## Supplementary File SF1 for "Novel chromosome-length genome assemblies of three distinct subspecies of pine marten, sable, and yellow-throated marten (genus *Martes*, family Mustelidae)": mmar.hmmer.mammalia.emapper.decorated.gff (part 155 of 158)

```
HiC_scaffold_9	AUGUSTUS	exon	77807387	77807426	.	+	.	ID=g19743.t3.exon23;Parent=g19743.t3
HiC_scaffold_9	AUGUSTUS	CDS	77807387	77807426	1.0	+	1	ID=g19743.t3.CDS23;Parent=g19743.t3
HiC_scaffold_9	gmst	CDS	77807387	77807609	101.910839	+	1	ID=g19743.t2.CDS23;Parent=g19743.t2
HiC_scaffold_9	gmst	exon	77807387	77807609	101.910839	+	1	ID=g19743.t2.exon23;Parent=g19743.t2
HiC_scaffold_9	AUGUSTUS	intron	77807427	77807610	1.0	+	.	ID=g19743.t3.intron23;Parent=g19743.t3
HiC_scaffold_9	gmst	stop_codon	77807607	77807609	101.910839	+	0	ID=g19743.t2.stop1;Parent=g19743.t2
HiC_scaffold_9	AUGUSTUS	exon	77807611	77807634	.	+	.	ID=g19743.t3.exon24;Parent=g19743.t3
HiC_scaffold_9	AUGUSTUS	CDS	77807611	77807634	1.0	+	0	ID=g19743.t3.CDS24;Parent=g19743.t3
HiC_scaffold_9	AUGUSTUS	stop_codon	77807632	77807634	.	+	0	ID=g19743.t3.stop1;Parent=g19743.t3
HiC_scaffold_9	AUGUSTUS	start_codon	77888393	77888395	.	+	0	ID=g19744.t1.start1;Parent=g19744.t1
HiC_scaffold_9	AUGUSTUS	exon	77888393	77888402	.	+	.	ID=g19744.t1.exon1;Parent=g19744.t1
HiC_scaffold_9	AUGUSTUS	CDS	77888393	77888402	1.0	+	0	ID=g19744.t1.CDS1;Parent=g19744.t1
HiC_scaffold_9	AUGUSTUS	gene	77888393	77926834	.	+	.	ID=g19744
HiC_scaffold_9	AUGUSTUS	mRNA	77888393	77926834	.	+	.	ID=g19744.t1;Parent=g19744;em_target=9668.ENSMPUP00000005142;em_score=1162.9;em_evalue=0.0;em_tcov=.;em_OGs=2CMKZ@1|root,2QQS6@2759|Eukaryota,38D08@33154|Opisthokonta,3BCW7@33208|Metazoa,3CWI0@33213|Bilateria,483FS@7711|Chordata,495A4@7742|Vertebrata,3JAGC@40674|Mammalia,3EK8Y@33554|Carnivora;em_COG_cat=S;em_desc=V-rel avian reticuloendotheliosis viral oncogene homolog;em_max_annot_lvl=33208|Metazoa;em_Preferred_name=REL;em_KEGG_ko=ko:K09254;em_KEGG_Pathway=ko04014,ko04624,ko05202,ko05203,map04014,map04624,map05202,map05203;em_BRITE=ko00000,ko00001,ko03000;em_PFAMs=RHD_DNA_bind,RHD_dimer;em_GOs=GO:0000122,GO:0000737,GO:0000976,GO:0000977,GO:0000980,GO:0000981,GO:0001012,GO:0001067,GO:0001158,GO:0001205,GO:0001228,GO:0001816,GO:0001817,GO:0001818,GO:0001819,GO:0002376,GO:0003674,GO:0003676,GO:0003677,GO:0003682,GO:0003690,GO:0003700,GO:0003705,GO:0005488,GO:0005515,GO:0005575,GO:0005622,GO:0005623,GO:0005634,GO:0005654,GO:0005667,GO:0005737,GO:0005829,GO:0006139,GO:0006259,GO:0006308,GO:0006309,GO:0006351,GO:0006355,GO:0006357,GO:0006366,GO:0006725,GO:0006807,GO:0006915,GO:0006921,GO:0006950,GO:0006952,GO:0006954,GO:0006955,GO:0007154,GO:0007165,GO:0007249,GO:0008150,GO:0008152,GO:0008219,GO:0009056,GO:0009057,GO:0009058,GO:0009059,GO:0009889,GO:0009890,GO:0009891,GO:0009892,GO:0009893,GO:0009966,GO:0009967,GO:0009987,GO:0010033,GO:0010467,GO:0010468,GO:0010556,GO:0010557,GO:0010558,GO:0010604,GO:0010605,GO:0010628,GO:0010629,GO:0010646,GO:0010647,GO:0010941,GO:0012501,GO:0016043,GO:0016070,GO:0018130,GO:0019219,GO:0019222,GO:0019438,GO:0019439,GO:0022411,GO:0023051,GO:0023052,GO:0023056,GO:0030262,GO:0031323,GO:0031324,GO:0031325,GO:0031326,GO:0031327,GO:0031328,GO:0031974,GO:0031981,GO:0032479,GO:0032480,GO:0032501,GO:0032648,GO:0032655,GO:0032688,GO:0032735,GO:0032774,GO:0032991,GO:0033256,GO:0034097,GO:0034641,GO:0034645,GO:0034654,GO:0034655,GO:0035326,GO:0035556,GO:0038061,GO:0042035,GO:0042108,GO:0042221,GO:0042802,GO:0042803,GO:0043122,GO:0043123,GO:0043170,GO:0043226,GO:0043227,GO:0043229,GO:0043231,GO:0043233,GO:0043565,GO:0044212,GO:0044237,GO:0044238,GO:0044248,GO:0044249,GO:0044260,GO:0044265,GO:0044270,GO:0044271,GO:0044422,GO:0044424,GO:0044428,GO:0044444,GO:0044446,GO:0044464,GO:0045075,GO:0045084,GO:0045087,GO:0045892,GO:0045893,GO:0045934,GO:0045935,GO:0045944,GO:0046483,GO:0046700,GO:0046982,GO:0046983,GO:0048518,GO:0048519,GO:0048522,GO:0048523,GO:0048583,GO:0048584,GO:0050789,GO:0050794,GO:0050896,GO:0051171,GO:0051172,GO:0051173,GO:0051239,GO:0051240,GO:0051241,GO:0051246,GO:0051247,GO:0051252,GO:0051253,GO:0051254,GO:0051716,GO:0060255,GO:0060548,GO:0065007,GO:0070013,GO:0071704,GO:0071840,GO:0080090,GO:0090304,GO:0090305,GO:0097159,GO:0097194,GO:0097659,GO:0140110,GO:1901214,GO:1901215,GO:1901360,GO:1901361,GO:1901362,GO:1901363,GO:1901575,GO:1901576,GO:1902531,GO:1902533,GO:1902679,GO:1902680,GO:1903506,GO:1903507,GO:1903508,GO:1990837,GO:2000112,GO:2000113,GO:2001141
HiC_scaffold_9	AUGUSTUS	intron	77888403	77897757	1.0	+	.	ID=g19744.t1.intron1;Parent=g19744.t1
HiC_scaffold_9	AUGUSTUS	exon	77897758	77897900	.	+	.	ID=g19744.t1.exon2;Parent=g19744.t1
HiC_scaffold_9	AUGUSTUS	CDS	77897758	77897900	1.0	+	2	ID=g19744.t1.CDS2;Parent=g19744.t1
HiC_scaffold_9	GeneMark.hmm3	start_codon	77897808	77897810	.	+	0	ID=g19744.t2.start1;Parent=g19744.t2
HiC_scaffold_9	GeneMark.hmm3	CDS	77897808	77897900	.	+	0	ID=g19744.t2.CDS1;Parent=g19744.t2
HiC_scaffold_9	GeneMark.hmm3	exon	77897808	77897900	.	+	0	ID=g19744.t2.exon1;Parent=g19744.t2
HiC_scaffold_9	GeneMark.hmm3	mRNA	77897808	77926834	.	+	.	ID=g19744.t2;Parent=g19744;em_target=9668.ENSMPUP00000005142;em_score=669.1;em_evalue=3.2e-204;em_tcov=.;em_OGs=2CMKZ@1|root,2QQS6@2759|Eukaryota,38D08@33154|Opisthokonta,3BCW7@33208|Metazoa,3CWI0@33213|Bilateria,483FS@7711|Chordata,495A4@7742|Vertebrata,3JAGC@40674|Mammalia,3EK8Y@33554|Carnivora;em_COG_cat=S;em_desc=V-rel avian reticuloendotheliosis viral oncogene homolog;em_max_annot_lvl=33208|Metazoa;em_Preferred_name=REL;em_KEGG_ko=ko:K09254;em_KEGG_Pathway=ko04014,ko04624,ko05202,ko05203,map04014,map04624,map05202,map05203;em_BRITE=ko00000,ko00001,ko03000;em_PFAMs=RHD_DNA_bind,RHD_dimer;em_GOs=GO:0000122,GO:0000737,GO:0000976,GO:0000977,GO:0000980,GO:0000981,GO:0001012,GO:0001067,GO:0001158,GO:0001205,GO:0001228,GO:0001816,GO:0001817,GO:0001818,GO:0001819,GO:0002376,GO:0003674,GO:0003676,GO:0003677,GO:0003682,GO:0003690,GO:0003700,GO:0003705,GO:0005488,GO:0005515,GO:0005575,GO:0005622,GO:0005623,GO:0005634,GO:0005654,GO:0005667,GO:0005737,GO:0005829,GO:0006139,GO:0006259,GO:0006308,GO:0006309,GO:0006351,GO:0006355,GO:0006357,GO:0006366,GO:0006725,GO:0006807,GO:0006915,GO:0006921,GO:0006950,GO:0006952,GO:0006954,GO:0006955,GO:0007154,GO:0007165,GO:0007249,GO:0008150,GO:0008152,GO:0008219,GO:0009056,GO:0009057,GO:0009058,GO:0009059,GO:0009889,GO:0009890,GO:0009891,GO:0009892,GO:0009893,GO:0009966,GO:0009967,GO:0009987,GO:0010033,GO:0010467,GO:0010468,GO:0010556,GO:0010557,GO:0010558,GO:0010604,GO:0010605,GO:0010628,GO:0010629,GO:0010646,GO:0010647,GO:0010941,GO:0012501,GO:0016043,GO:0016070,GO:0018130,GO:0019219,GO:0019222,GO:0019438,GO:0019439,GO:0022411,GO:0023051,GO:0023052,GO:0023056,GO:0030262,GO:0031323,GO:0031324,GO:0031325,GO:0031326,GO:0031327,GO:0031328,GO:0031974,GO:0031981,GO:0032479,GO:0032480,GO:0032501,GO:0032648,GO:0032655,GO:0032688,GO:0032735,GO:0032774,GO:0032991,GO:0033256,GO:0034097,GO:0034641,GO:0034645,GO:0034654,GO:0034655,GO:0035326,GO:0035556,GO:0038061,GO:0042035,GO:0042108,GO:0042221,GO:0042802,GO:0042803,GO:0043122,GO:0043123,GO:0043170,GO:0043226,GO:0043227,GO:0043229,GO:0043231,GO:0043233,GO:0043565,GO:0044212,GO:0044237,GO:0044238,GO:0044248,GO:0044249,GO:0044260,GO:0044265,GO:0044270,GO:0044271,GO:0044422,GO:0044424,GO:0044428,GO:0044444,GO:0044446,GO:0044464,GO:0045075,GO:0045084,GO:0045087,GO:0045892,GO:0045893,GO:0045934,GO:0045935,GO:0045944,GO:0046483,GO:0046700,GO:0046982,GO:0046983,GO:0048518,GO:0048519,GO:0048522,GO:0048523,GO:0048583,GO:0048584,GO:0050789,GO:0050794,GO:0050896,GO:0051171,GO:0051172,GO:0051173,GO:0051239,GO:0051240,GO:0051241,GO:0051246,GO:0051247,GO:0051252,GO:0051253,GO:0051254,GO:0051716,GO:0060255,GO:0060548,GO:0065007,GO:0070013,GO:0071704,GO:0071840,GO:0080090,GO:0090304,GO:0090305,GO:0097159,GO:0097194,GO:0097659,GO:0140110,GO:1901214,GO:1901215,GO:1901360,GO:1901361,GO:1901362,GO:1901363,GO:1901575,GO:1901576,GO:1902531,GO:1902533,GO:1902679,GO:1902680,GO:1903506,GO:1903507,GO:1903508,GO:1990837,GO:2000112,GO:2000113,GO:2001141
HiC_scaffold_9	GeneMark.hmm3	intron	77897901	77898384	.	+	0	ID=g19744.t2.intron1;Parent=g19744.t2
HiC_scaffold_9	AUGUSTUS	intron	77897901	77898384	1.0	+	.	ID=g19744.t1.intron2;Parent=g19744.t1
HiC_scaffold_9	AUGUSTUS	exon	77898385	77898533	.	+	.	ID=g19744.t1.exon3;Parent=g19744.t1
HiC_scaffold_9	GeneMark.hmm3	CDS	77898385	77898533	.	+	0	ID=g19744.t2.CDS2;Parent=g19744.t2
HiC_scaffold_9	GeneMark.hmm3	exon	77898385	77898533	.	+	0	ID=g19744.t2.exon2;Parent=g19744.t2
HiC_scaffold_9	AUGUSTUS	CDS	77898385	77898533	1.0	+	0	ID=g19744.t1.CDS3;Parent=g19744.t1
HiC_scaffold_9	GeneMark.hmm3	intron	77898534	77903102	.	+	2	ID=g19744.t2.intron2;Parent=g19744.t2
HiC_scaffold_9	AUGUSTUS	intron	77898534	77903102	1.0	+	.	ID=g19744.t1.intron3;Parent=g19744.t1
HiC_scaffold_9	AUGUSTUS	exon	77903103	77903194	.	+	.	ID=g19744.t1.exon4;Parent=g19744.t1
HiC_scaffold_9	GeneMark.hmm3	CDS	77903103	77903194	.	+	1	ID=g19744.t2.CDS3;Parent=g19744.t2
HiC_scaffold_9	GeneMark.hmm3	exon	77903103	77903194	.	+	1	ID=g19744.t2.exon3;Parent=g19744.t2
HiC_scaffold_9	AUGUSTUS	CDS	77903103	77903194	1.0	+	1	ID=g19744.t1.CDS4;Parent=g19744.t1
HiC_scaffold_9	GeneMark.hmm3	intron	77903195	77914031	.	+	1	ID=g19744.t2.intron3;Parent=g19744.t2
HiC_scaffold_9	AUGUSTUS	intron	77903195	77914031	1.0	+	.	ID=g19744.t1.intron4;Parent=g19744.t1
HiC_scaffold_9	AUGUSTUS	exon	77914032	77914172	.	+	.	ID=g19744.t1.exon5;Parent=g19744.t1
HiC_scaffold_9	GeneMark.hmm3	CDS	77914032	77914172	.	+	2	ID=g19744.t2.CDS4;Parent=g19744.t2
HiC_scaffold_9	GeneMark.hmm3	exon	77914032	77914172	.	+	2	ID=g19744.t2.exon4;Parent=g19744.t2
HiC_scaffold_9	AUGUSTUS	CDS	77914032	77914172	1.0	+	2	ID=g19744.t1.CDS5;Parent=g19744.t1
HiC_scaffold_9	GeneMark.hmm3	intron	77914173	77915485	.	+	1	ID=g19744.t2.intron4;Parent=g19744.t2
HiC_scaffold_9	AUGUSTUS	intron	77914173	77915485	1.0	+	.	ID=g19744.t1.intron5;Parent=g19744.t1
HiC_scaffold_9	AUGUSTUS	exon	77915486	77915590	.	+	.	ID=g19744.t1.exon6;Parent=g19744.t1
HiC_scaffold_9	GeneMark.hmm3	CDS	77915486	77915590	.	+	2	ID=g19744.t2.CDS5;Parent=g19744.t2
HiC_scaffold_9	GeneMark.hmm3	exon	77915486	77915590	.	+	2	ID=g19744.t2.exon5;Parent=g19744.t2
HiC_scaffold_9	AUGUSTUS	CDS	77915486	77915590	1.0	+	2	ID=g19744.t1.CDS6;Parent=g19744.t1
HiC_scaffold_9	GeneMark.hmm3	intron	77915591	77924367	.	+	1	ID=g19744.t2.intron5;Parent=g19744.t2
HiC_scaffold_9	AUGUSTUS	intron	77915591	77924367	1.0	+	.	ID=g19744.t1.intron6;Parent=g19744.t1
HiC_scaffold_9	AUGUSTUS	exon	77924368	77924436	.	+	.	ID=g19744.t1.exon7;Parent=g19744.t1
HiC_scaffold_9	GeneMark.hmm3	CDS	77924368	77924436	.	+	2	ID=g19744.t2.CDS6;Parent=g19744.t2
HiC_scaffold_9	GeneMark.hmm3	exon	77924368	77924436	.	+	2	ID=g19744.t2.exon6;Parent=g19744.t2
HiC_scaffold_9	AUGUSTUS	CDS	77924368	77924436	1.0	+	2	ID=g19744.t1.CDS7;Parent=g19744.t1
HiC_scaffold_9	AUGUSTUS	intron	77924437	77924558	1.0	+	.	ID=g19744.t1.intron7;Parent=g19744.t1
HiC_scaffold_9	GeneMark.hmm3	intron	77924437	77924561	.	+	1	ID=g19744.t2.intron6;Parent=g19744.t2
HiC_scaffold_9	AUGUSTUS	exon	77924559	77924630	.	+	.	ID=g19744.t1.exon8;Parent=g19744.t1
HiC_scaffold_9	AUGUSTUS	CDS	77924559	77924630	1.0	+	2	ID=g19744.t1.CDS8;Parent=g19744.t1
HiC_scaffold_9	GeneMark.hmm3	CDS	77924562	77924630	.	+	2	ID=g19744.t2.CDS7;Parent=g19744.t2
HiC_scaffold_9	GeneMark.hmm3	exon	77924562	77924630	.	+	2	ID=g19744.t2.exon7;Parent=g19744.t2
HiC_scaffold_9	GeneMark.hmm3	intron	77924631	77926043	.	+	1	ID=g19744.t2.intron7;Parent=g19744.t2
HiC_scaffold_9	AUGUSTUS	intron	77924631	77926043	1.0	+	.	ID=g19744.t1.intron8;Parent=g19744.t1
HiC_scaffold_9	GeneMark.hmm3	CDS	77926044	77926241	.	+	2	ID=g19744.t2.CDS8;Parent=g19744.t2
HiC_scaffold_9	GeneMark.hmm3	exon	77926044	77926241	.	+	2	ID=g19744.t2.exon8;Parent=g19744.t2
HiC_scaffold_9	AUGUSTUS	exon	77926044	77926834	.	+	.	ID=g19744.t1.exon9;Parent=g19744.t1
HiC_scaffold_9	AUGUSTUS	CDS	77926044	77926834	1.0	+	2	ID=g19744.t1.CDS9;Parent=g19744.t1
HiC_scaffold_9	GeneMark.hmm3	intron	77926242	77926823	.	+	1	ID=g19744.t2.intron8;Parent=g19744.t2
HiC_scaffold_9	GeneMark.hmm3	CDS	77926824	77926834	.	+	2	ID=g19744.t2.CDS9;Parent=g19744.t2
HiC_scaffold_9	GeneMark.hmm3	exon	77926824	77926834	.	+	2	ID=g19744.t2.exon9;Parent=g19744.t2
HiC_scaffold_9	AUGUSTUS	stop_codon	77926832	77926834	.	+	0	ID=g19744.t1.stop1;Parent=g19744.t1
HiC_scaffold_9	GeneMark.hmm3	stop_codon	77926832	77926834	.	+	0	ID=g19744.t2.stop1;Parent=g19744.t2
HiC_scaffold_9	AUGUSTUS	stop_codon	77935522	77935524	.	-	0	ID=g19745.t1.stop1;Parent=g19745.t1
HiC_scaffold_9	AUGUSTUS	stop_codon	77935522	77935524	.	-	0	ID=g19745.t2.stop1;Parent=g19745.t2
HiC_scaffold_9	AUGUSTUS	exon	77935522	77935560	.	-	.	ID=g19745.t1.exon1;Parent=g19745.t1
HiC_scaffold_9	AUGUSTUS	exon	77935522	77935560	.	-	.	ID=g19745.t2.exon1;Parent=g19745.t2
HiC_scaffold_9	AUGUSTUS	CDS	77935522	77935560	1.0	-	0	ID=g19745.t1.CDS1;Parent=g19745.t1
HiC_scaffold_9	AUGUSTUS	CDS	77935522	77935560	1.0	-	0	ID=g19745.t2.CDS1;Parent=g19745.t2
HiC_scaffold_9	AUGUSTUS	gene	77935522	78005676	.	-	.	ID=g19745
HiC_scaffold_9	AUGUSTUS	mRNA	77935522	78005676	1.0	-	.	ID=g19745.t1;Parent=g19745;em_target=9668.ENSMPUP00000005148;em_score=1197.6;em_evalue=0.0;em_tcov=.;em_OGs=COG1258@1|root,KOG2364@2759|Eukaryota,38BDV@33154|Opisthokonta,3BDXU@33208|Metazoa,3CUPW@33213|Bilateria,484JB@7711|Chordata,496KA@7742|Vertebrata,3JAXP@40674|Mammalia,3ET1V@33554|Carnivora;em_COG_cat=J;em_desc=Pseudouridylate synthase 10;em_max_annot_lvl=33208|Metazoa;em_Preferred_name=PUS10;em_EC=5.4.99.25;em_KEGG_ko=ko:K07583;em_BRITE=ko00000,ko01000,ko03016;em_GOs=GO:0001522,GO:0003674,GO:0003824,GO:0006139,GO:0006396,GO:0006399,GO:0006400,GO:0006725,GO:0006807,GO:0008033,GO:0008150,GO:0008152,GO:0009451,GO:0009982,GO:0009987,GO:0010467,GO:0016070,GO:0016853,GO:0016866,GO:0031119,GO:0034470,GO:0034641,GO:0034660,GO:0043170,GO:0043412,GO:0044237,GO:0044238,GO:0046483,GO:0071704,GO:0090304,GO:1901360;em_PFAMs=
HiC_scaffold_9	AUGUSTUS	mRNA	77935522	78005676	1.0	-	.	ID=g19745.t2;Parent=g19745;em_target=9668.ENSMPUP00000005148;em_score=1182.9;em_evalue=0.0;em_tcov=.;em_OGs=COG1258@1|root,KOG2364@2759|Eukaryota,38BDV@33154|Opisthokonta,3BDXU@33208|Metazoa,3CUPW@33213|Bilateria,484JB@7711|Chordata,496KA@7742|Vertebrata,3JAXP@40674|Mammalia,3ET1V@33554|Carnivora;em_COG_cat=J;em_desc=Pseudouridylate synthase 10;em_max_annot_lvl=33208|Metazoa;em_Preferred_name=PUS10;em_EC=5.4.99.25;em_KEGG_ko=ko:K07583;em_BRITE=ko00000,ko01000,ko03016;em_GOs=GO:0001522,GO:0003674,GO:0003824,GO:0006139,GO:0006396,GO:0006399,GO:0006400,GO:0006725,GO:0006807,GO:0008033,GO:0008150,GO:0008152,GO:0009451,GO:0009982,GO:0009987,GO:0010467,GO:0016070,GO:0016853,GO:0016866,GO:0031119,GO:0034470,GO:0034641,GO:0034660,GO:0043170,GO:0043412,GO:0044237,GO:0044238,GO:0046483,GO:0071704,GO:0090304,GO:1901360;em_PFAMs=
HiC_scaffold_9	AUGUSTUS	intron	77935561	77937793	1.0	-	.	ID=g19745.t1.intron1;Parent=g19745.t1
HiC_scaffold_9	AUGUSTUS	intron	77935561	77937793	1.0	-	.	ID=g19745.t2.intron1;Parent=g19745.t2
HiC_scaffold_9	AUGUSTUS	exon	77937794	77937893	.	-	.	ID=g19745.t1.exon2;Parent=g19745.t1
HiC_scaffold_9	AUGUSTUS	exon	77937794	77937893	.	-	.	ID=g19745.t2.exon2;Parent=g19745.t2
HiC_scaffold_9	AUGUSTUS	CDS	77937794	77937893	1.0	-	1	ID=g19745.t1.CDS2;Parent=g19745.t1
HiC_scaffold_9	AUGUSTUS	CDS	77937794	77937893	1.0	-	1	ID=g19745.t2.CDS2;Parent=g19745.t2
HiC_scaffold_9	AUGUSTUS	intron	77937894	77940333	1.0	-	.	ID=g19745.t1.intron2;Parent=g19745.t1
HiC_scaffold_9	AUGUSTUS	intron	77937894	77940333	1.0	-	.	ID=g19745.t2.intron2;Parent=g19745.t2
HiC_scaffold_9	AUGUSTUS	exon	77940334	77940476	.	-	.	ID=g19745.t1.exon3;Parent=g19745.t1
HiC_scaffold_9	AUGUSTUS	exon	77940334	77940476	.	-	.	ID=g19745.t2.exon3;Parent=g19745.t2
HiC_scaffold_9	AUGUSTUS	CDS	77940334	77940476	1.0	-	0	ID=g19745.t1.CDS3;Parent=g19745.t1
HiC_scaffold_9	AUGUSTUS	CDS	77940334	77940476	1.0	-	0	ID=g19745.t2.CDS3;Parent=g19745.t2
HiC_scaffold_9	AUGUSTUS	intron	77940477	77944573	1.0	-	.	ID=g19745.t1.intron3;Parent=g19745.t1
HiC_scaffold_9	AUGUSTUS	intron	77940477	77944573	1.0	-	.	ID=g19745.t2.intron3;Parent=g19745.t2
HiC_scaffold_9	AUGUSTUS	exon	77944574	77944691	.	-	.	ID=g19745.t1.exon4;Parent=g19745.t1
HiC_scaffold_9	AUGUSTUS	exon	77944574	77944691	.	-	.	ID=g19745.t2.exon4;Parent=g19745.t2
HiC_scaffold_9	AUGUSTUS	CDS	77944574	77944691	1.0	-	1	ID=g19745.t1.CDS4;Parent=g19745.t1
HiC_scaffold_9	AUGUSTUS	CDS	77944574	77944691	1.0	-	1	ID=g19745.t2.CDS4;Parent=g19745.t2
HiC_scaffold_9	AUGUSTUS	intron	77944692	77945933	1.0	-	.	ID=g19745.t1.intron4;Parent=g19745.t1
HiC_scaffold_9	AUGUSTUS	intron	77944692	77945933	1.0	-	.	ID=g19745.t2.intron4;Parent=g19745.t2
HiC_scaffold_9	AUGUSTUS	exon	77945934	77945989	.	-	.	ID=g19745.t1.exon5;Parent=g19745.t1
HiC_scaffold_9	AUGUSTUS	exon	77945934	77945989	.	-	.	ID=g19745.t2.exon5;Parent=g19745.t2
HiC_scaffold_9	AUGUSTUS	CDS	77945934	77945989	1.0	-	0	ID=g19745.t1.CDS5;Parent=g19745.t1
HiC_scaffold_9	AUGUSTUS	CDS	77945934	77945989	1.0	-	0	ID=g19745.t2.CDS5;Parent=g19745.t2
HiC_scaffold_9	AUGUSTUS	intron	77945990	77946082	1.0	-	.	ID=g19745.t1.intron5;Parent=g19745.t1
HiC_scaffold_9	AUGUSTUS	intron	77945990	77946082	1.0	-	.	ID=g19745.t2.intron5;Parent=g19745.t2
HiC_scaffold_9	AUGUSTUS	exon	77946083	77946159	.	-	.	ID=g19745.t1.exon6;Parent=g19745.t1
HiC_scaffold_9	AUGUSTUS	exon	77946083	77946159	.	-	.	ID=g19745.t2.exon6;Parent=g19745.t2
HiC_scaffold_9	AUGUSTUS	CDS	77946083	77946159	1.0	-	2	ID=g19745.t1.CDS6;Parent=g19745.t1
HiC_scaffold_9	AUGUSTUS	CDS	77946083	77946159	1.0	-	2	ID=g19745.t2.CDS6;Parent=g19745.t2
HiC_scaffold_9	AUGUSTUS	intron	77946160	77947021	1.0	-	.	ID=g19745.t1.intron6;Parent=g19745.t1
HiC_scaffold_9	AUGUSTUS	intron	77946160	77947021	1.0	-	.	ID=g19745.t2.intron6;Parent=g19745.t2
HiC_scaffold_9	AUGUSTUS	exon	77947022	77947078	.	-	.	ID=g19745.t1.exon7;Parent=g19745.t1
HiC_scaffold_9	AUGUSTUS	exon	77947022	77947078	.	-	.	ID=g19745.t2.exon7;Parent=g19745.t2
HiC_scaffold_9	AUGUSTUS	CDS	77947022	77947078	1.0	-	2	ID=g19745.t1.CDS7;Parent=g19745.t1
HiC_scaffold_9	AUGUSTUS	CDS	77947022	77947078	1.0	-	2	ID=g19745.t2.CDS7;Parent=g19745.t2
HiC_scaffold_9	AUGUSTUS	intron	77947079	77952307	1.0	-	.	ID=g19745.t1.intron7;Parent=g19745.t1
HiC_scaffold_9	AUGUSTUS	intron	77947079	77952307	1.0	-	.	ID=g19745.t2.intron7;Parent=g19745.t2
HiC_scaffold_9	AUGUSTUS	exon	77952308	77952433	.	-	.	ID=g19745.t1.exon8;Parent=g19745.t1
HiC_scaffold_9	AUGUSTUS	exon	77952308	77952433	.	-	.	ID=g19745.t2.exon8;Parent=g19745.t2
HiC_scaffold_9	AUGUSTUS	CDS	77952308	77952433	1.0	-	2	ID=g19745.t1.CDS8;Parent=g19745.t1
HiC_scaffold_9	AUGUSTUS	CDS	77952308	77952433	1.0	-	2	ID=g19745.t2.CDS8;Parent=g19745.t2
HiC_scaffold_9	AUGUSTUS	intron	77952434	77953507	1.0	-	.	ID=g19745.t1.intron8;Parent=g19745.t1
HiC_scaffold_9	AUGUSTUS	intron	77952434	77953507	1.0	-	.	ID=g19745.t2.intron8;Parent=g19745.t2
HiC_scaffold_9	AUGUSTUS	exon	77953508	77953593	.	-	.	ID=g19745.t1.exon9;Parent=g19745.t1
HiC_scaffold_9	AUGUSTUS	exon	77953508	77953593	.	-	.	ID=g19745.t2.exon9;Parent=g19745.t2
HiC_scaffold_9	AUGUSTUS	CDS	77953508	77953593	1.0	-	1	ID=g19745.t1.CDS9;Parent=g19745.t1
HiC_scaffold_9	AUGUSTUS	CDS	77953508	77953593	1.0	-	1	ID=g19745.t2.CDS9;Parent=g19745.t2
HiC_scaffold_9	AUGUSTUS	intron	77953594	77954945	1.0	-	.	ID=g19745.t1.intron9;Parent=g19745.t1
HiC_scaffold_9	AUGUSTUS	intron	77953594	77954945	1.0	-	.	ID=g19745.t2.intron9;Parent=g19745.t2
HiC_scaffold_9	AUGUSTUS	exon	77954946	77955010	.	-	.	ID=g19745.t1.exon10;Parent=g19745.t1
HiC_scaffold_9	AUGUSTUS	exon	77954946	77955010	.	-	.	ID=g19745.t2.exon10;Parent=g19745.t2
HiC_scaffold_9	AUGUSTUS	CDS	77954946	77955010	1.0	-	0	ID=g19745.t1.CDS10;Parent=g19745.t1
HiC_scaffold_9	AUGUSTUS	CDS	77954946	77955010	1.0	-	0	ID=g19745.t2.CDS10;Parent=g19745.t2
HiC_scaffold_9	AUGUSTUS	intron	77955011	77957169	1.0	-	.	ID=g19745.t1.intron10;Parent=g19745.t1
HiC_scaffold_9	AUGUSTUS	intron	77955011	77957169	1.0	-	.	ID=g19745.t2.intron10;Parent=g19745.t2
HiC_scaffold_9	AUGUSTUS	exon	77957170	77957215	.	-	.	ID=g19745.t1.exon11;Parent=g19745.t1
HiC_scaffold_9	AUGUSTUS	exon	77957170	77957215	.	-	.	ID=g19745.t2.exon11;Parent=g19745.t2
HiC_scaffold_9	AUGUSTUS	CDS	77957170	77957215	1.0	-	1	ID=g19745.t1.CDS11;Parent=g19745.t1
HiC_scaffold_9	AUGUSTUS	CDS	77957170	77957215	1.0	-	1	ID=g19745.t2.CDS11;Parent=g19745.t2
HiC_scaffold_9	AUGUSTUS	intron	77957216	77957527	1.0	-	.	ID=g19745.t1.intron11;Parent=g19745.t1
HiC_scaffold_9	AUGUSTUS	intron	77957216	77957527	1.0	-	.	ID=g19745.t2.intron11;Parent=g19745.t2
HiC_scaffold_9	AUGUSTUS	exon	77957528	77957589	.	-	.	ID=g19745.t1.exon12;Parent=g19745.t1
HiC_scaffold_9	AUGUSTUS	exon	77957528	77957589	.	-	.	ID=g19745.t2.exon12;Parent=g19745.t2
HiC_scaffold_9	AUGUSTUS	CDS	77957528	77957589	1.0	-	0	ID=g19745.t1.CDS12;Parent=g19745.t1
HiC_scaffold_9	AUGUSTUS	CDS	77957528	77957589	1.0	-	0	ID=g19745.t2.CDS12;Parent=g19745.t2
HiC_scaffold_9	AUGUSTUS	intron	77957590	77959668	1.0	-	.	ID=g19745.t1.intron12;Parent=g19745.t1
HiC_scaffold_9	AUGUSTUS	intron	77957590	77959668	1.0	-	.	ID=g19745.t2.intron12;Parent=g19745.t2
HiC_scaffold_9	AUGUSTUS	exon	77959669	77959780	.	-	.	ID=g19745.t1.exon13;Parent=g19745.t1
HiC_scaffold_9	AUGUSTUS	exon	77959669	77959780	.	-	.	ID=g19745.t2.exon13;Parent=g19745.t2
HiC_scaffold_9	AUGUSTUS	CDS	77959669	77959780	1.0	-	1	ID=g19745.t1.CDS13;Parent=g19745.t1
HiC_scaffold_9	AUGUSTUS	CDS	77959669	77959780	1.0	-	1	ID=g19745.t2.CDS13;Parent=g19745.t2
HiC_scaffold_9	AUGUSTUS	intron	77959781	77966656	1.0	-	.	ID=g19745.t1.intron13;Parent=g19745.t1
HiC_scaffold_9	AUGUSTUS	intron	77959781	77966656	1.0	-	.	ID=g19745.t2.intron13;Parent=g19745.t2
HiC_scaffold_9	AUGUSTUS	exon	77966657	77966691	.	-	.	ID=g19745.t1.exon14;Parent=g19745.t1
HiC_scaffold_9	AUGUSTUS	exon	77966657	77966691	.	-	.	ID=g19745.t2.exon14;Parent=g19745.t2
HiC_scaffold_9	AUGUSTUS	CDS	77966657	77966691	1.0	-	0	ID=g19745.t1.CDS14;Parent=g19745.t1
HiC_scaffold_9	AUGUSTUS	CDS	77966657	77966691	1.0	-	0	ID=g19745.t2.CDS14;Parent=g19745.t2
HiC_scaffold_9	AUGUSTUS	intron	77966692	78001557	1.0	-	.	ID=g19745.t1.intron14;Parent=g19745.t1
HiC_scaffold_9	AUGUSTUS	intron	77966692	78001557	1.0	-	.	ID=g19745.t2.intron14;Parent=g19745.t2
HiC_scaffold_9	AUGUSTUS	exon	78001558	78001644	.	-	.	ID=g19745.t1.exon15;Parent=g19745.t1
HiC_scaffold_9	AUGUSTUS	exon	78001558	78001644	.	-	.	ID=g19745.t2.exon15;Parent=g19745.t2
HiC_scaffold_9	AUGUSTUS	CDS	78001558	78001644	1.0	-	0	ID=g19745.t1.CDS15;Parent=g19745.t1
HiC_scaffold_9	AUGUSTUS	CDS	78001558	78001644	1.0	-	0	ID=g19745.t2.CDS15;Parent=g19745.t2
HiC_scaffold_9	AUGUSTUS	intron	78001645	78002394	1.0	-	.	ID=g19745.t1.intron15;Parent=g19745.t1
HiC_scaffold_9	AUGUSTUS	intron	78001645	78002394	1.0	-	.	ID=g19745.t2.intron15;Parent=g19745.t2
HiC_scaffold_9	AUGUSTUS	exon	78002395	78002658	.	-	.	ID=g19745.t1.exon16;Parent=g19745.t1
HiC_scaffold_9	AUGUSTUS	exon	78002395	78002658	.	-	.	ID=g19745.t2.exon16;Parent=g19745.t2
HiC_scaffold_9	AUGUSTUS	CDS	78002395	78002658	1.0	-	0	ID=g19745.t1.CDS16;Parent=g19745.t1
HiC_scaffold_9	AUGUSTUS	CDS	78002395	78002658	1.0	-	0	ID=g19745.t2.CDS16;Parent=g19745.t2
HiC_scaffold_9	AUGUSTUS	intron	78002659	78004642	1.0	-	.	ID=g19745.t2.intron16;Parent=g19745.t2
HiC_scaffold_9	AUGUSTUS	intron	78002659	78005550	1.0	-	.	ID=g19745.t1.intron16;Parent=g19745.t1
HiC_scaffold_9	AUGUSTUS	exon	78004643	78004666	.	-	.	ID=g19745.t2.exon17;Parent=g19745.t2
HiC_scaffold_9	AUGUSTUS	CDS	78004643	78004666	1.0	-	0	ID=g19745.t2.CDS17;Parent=g19745.t2
HiC_scaffold_9	AUGUSTUS	intron	78004667	78005550	1.0	-	.	ID=g19745.t2.intron17;Parent=g19745.t2
HiC_scaffold_9	AUGUSTUS	exon	78005551	78005676	.	-	.	ID=g19745.t1.exon17;Parent=g19745.t1
HiC_scaffold_9	AUGUSTUS	exon	78005551	78005676	.	-	.	ID=g19745.t2.exon18;Parent=g19745.t2
HiC_scaffold_9	AUGUSTUS	CDS	78005551	78005676	1.0	-	0	ID=g19745.t1.CDS17;Parent=g19745.t1
HiC_scaffold_9	AUGUSTUS	CDS	78005551	78005676	1.0	-	0	ID=g19745.t2.CDS18;Parent=g19745.t2
HiC_scaffold_9	AUGUSTUS	start_codon	78005674	78005676	.	-	0	ID=g19745.t1.start1;Parent=g19745.t1
HiC_scaffold_9	AUGUSTUS	start_codon	78005674	78005676	.	-	0	ID=g19745.t2.start1;Parent=g19745.t2
HiC_scaffold_9	AUGUSTUS	start_codon	78010037	78010039	.	+	0	ID=g19746.t1.start1;Parent=g19746.t1
HiC_scaffold_9	AUGUSTUS	exon	78010037	78010128	.	+	.	ID=g19746.t1.exon1;Parent=g19746.t1
HiC_scaffold_9	AUGUSTUS	CDS	78010037	78010128	1.0	+	0	ID=g19746.t1.CDS1;Parent=g19746.t1
HiC_scaffold_9	AUGUSTUS	gene	78010037	78034777	.	+	.	ID=g19746
HiC_scaffold_9	AUGUSTUS	mRNA	78010037	78034777	1.0	+	.	ID=g19746.t1;Parent=g19746;em_target=9668.ENSMPUP00000005190;em_score=913.1;em_evalue=6.7e-278;em_tcov=.;em_OGs=KOG3875@1|root,KOG3875@2759|Eukaryota,38HTZ@33154|Opisthokonta,3BHEW@33208|Metazoa,3CZ3B@33213|Bilateria,483V6@7711|Chordata,48W0F@7742|Vertebrata,3JDR1@40674|Mammalia,3EIYD@33554|Carnivora;em_COG_cat=T;em_desc=Peroxisomal biogenesis factor 13;em_max_annot_lvl=33208|Metazoa;em_Preferred_name=PEX13;em_KEGG_ko=ko:K13344;em_KEGG_Pathway=ko04146,map04146;em_BRITE=ko00000,ko00001;em_KEGG_TC=3.A.20.1;em_PFAMs=Peroxin-13_N,SH3_9;em_GOs=GO:0000003,GO:0000268,GO:0001561,GO:0001764,GO:0001967,GO:0002119,GO:0002164,GO:0003674,GO:0005048,GO:0005488,GO:0005575,GO:0005622,GO:0005623,GO:0005737,GO:0005777,GO:0005778,GO:0005779,GO:0006082,GO:0006464,GO:0006605,GO:0006625,GO:0006629,GO:0006631,GO:0006807,GO:0006810,GO:0006886,GO:0006928,GO:0006996,GO:0007017,GO:0007031,GO:0007275,GO:0007276,GO:0007283,GO:0007399,GO:0007417,GO:0007420,GO:0007610,GO:0007626,GO:0007631,GO:0008104,GO:0008150,GO:0008152,GO:0009056,GO:0009062,GO:0009791,GO:0009987,GO:0015031,GO:0015833,GO:0015919,GO:0016020,GO:0016021,GO:0016042,GO:0016043,GO:0016054,GO:0016477,GO:0016558,GO:0016560,GO:0016567,GO:0017038,GO:0019395,GO:0019538,GO:0019752,GO:0019953,GO:0021537,GO:0021543,GO:0021795,GO:0021885,GO:0021987,GO:0022008,GO:0022029,GO:0022412,GO:0022414,GO:0030154,GO:0030258,GO:0030900,GO:0031090,GO:0031224,GO:0031231,GO:0031300,GO:0031301,GO:0031903,GO:0032446,GO:0032501,GO:0032502,GO:0032504,GO:0032787,GO:0033036,GO:0033218,GO:0033365,GO:0034440,GO:0034613,GO:0036211,GO:0040011,GO:0042277,GO:0042579,GO:0042886,GO:0043170,GO:0043226,GO:0043227,GO:0043229,GO:0043231,GO:0043412,GO:0043436,GO:0043574,GO:0044237,GO:0044238,GO:0044242,GO:0044248,GO:0044255,GO:0044260,GO:0044267,GO:0044281,GO:0044282,GO:0044422,GO:0044424,GO:0044425,GO:0044438,GO:0044439,GO:0044444,GO:0044446,GO:0044464,GO:0044703,GO:0044743,GO:0045184,GO:0046395,GO:0046907,GO:0048137,GO:0048232,GO:0048513,GO:0048609,GO:0048699,GO:0048731,GO:0048856,GO:0048869,GO:0048870,GO:0051179,GO:0051234,GO:0051301,GO:0051640,GO:0051641,GO:0051649,GO:0051674,GO:0051704,GO:0051705,GO:0055085,GO:0055114,GO:0060151,GO:0060152,GO:0060322,GO:0065002,GO:0070647,GO:0070727,GO:0071702,GO:0071704,GO:0071705,GO:0071806,GO:0071840,GO:0072329,GO:0072594,GO:0072662,GO:0072663,GO:0098588,GO:0098805,GO:1901564,GO:1901575
HiC_scaffold_9	AUGUSTUS	intron	78010129	78030848	1.0	+	.	ID=g19746.t1.intron1;Parent=g19746.t1
HiC_scaffold_9	AUGUSTUS	exon	78030849	78031543	.	+	.	ID=g19746.t1.exon2;Parent=g19746.t1
HiC_scaffold_9	AUGUSTUS	CDS	78030849	78031543	1.0	+	1	ID=g19746.t1.CDS2;Parent=g19746.t1
HiC_scaffold_9	AUGUSTUS	intron	78031544	78032113	1.0	+	.	ID=g19746.t1.intron2;Parent=g19746.t1
HiC_scaffold_9	AUGUSTUS	exon	78032114	78032239	.	+	.	ID=g19746.t1.exon3;Parent=g19746.t1
HiC_scaffold_9	AUGUSTUS	CDS	78032114	78032239	1.0	+	2	ID=g19746.t1.CDS3;Parent=g19746.t1
HiC_scaffold_9	AUGUSTUS	intron	78032240	78034478	1.0	+	.	ID=g19746.t1.intron3;Parent=g19746.t1
HiC_scaffold_9	AUGUSTUS	exon	78034479	78034777	.	+	.	ID=g19746.t1.exon4;Parent=g19746.t1
HiC_scaffold_9	AUGUSTUS	CDS	78034479	78034777	1.0	+	2	ID=g19746.t1.CDS4;Parent=g19746.t1
HiC_scaffold_9	AUGUSTUS	stop_codon	78034775	78034777	.	+	0	ID=g19746.t1.stop1;Parent=g19746.t1
HiC_scaffold_9	AUGUSTUS	start_codon	78050543	78050545	.	+	0	ID=g19747.t1.start1;Parent=g19747.t1
HiC_scaffold_9	AUGUSTUS	exon	78050543	78050692	.	+	.	ID=g19747.t1.exon1;Parent=g19747.t1
HiC_scaffold_9	AUGUSTUS	CDS	78050543	78050692	1.0	+	0	ID=g19747.t1.CDS1;Parent=g19747.t1
HiC_scaffold_9	AUGUSTUS	gene	78050543	78102252	.	+	.	ID=g19747
HiC_scaffold_9	AUGUSTUS	mRNA	78050543	78102252	1.0	+	.	ID=g19747.t1;Parent=g19747;em_target=9668.ENSMPUP00000005197;em_score=1662.8;em_evalue=0.0;em_tcov=.;em_OGs=28J1Y@1|root,2QRE4@2759|Eukaryota,38CJC@33154|Opisthokonta,3BBN2@33208|Metazoa,3D13N@33213|Bilateria,487F1@7711|Chordata,4934P@7742|Vertebrata,3JBJ2@40674|Mammalia,3EJNC@33554|Carnivora;em_COG_cat=S;em_desc=kiaa1841;em_max_annot_lvl=33208|Metazoa;em_Preferred_name=KIAA1841;em_PFAMs=DUF3342
HiC_scaffold_9	AUGUSTUS	intron	78050693	78058552	1.0	+	.	ID=g19747.t1.intron1;Parent=g19747.t1
HiC_scaffold_9	AUGUSTUS	exon	78058553	78058739	.	+	.	ID=g19747.t1.exon2;Parent=g19747.t1
HiC_scaffold_9	AUGUSTUS	CDS	78058553	78058739	1.0	+	0	ID=g19747.t1.CDS2;Parent=g19747.t1
HiC_scaffold_9	AUGUSTUS	intron	78058740	78059531	1.0	+	.	ID=g19747.t1.intron2;Parent=g19747.t1
HiC_scaffold_9	AUGUSTUS	exon	78059532	78059625	.	+	.	ID=g19747.t1.exon3;Parent=g19747.t1
HiC_scaffold_9	AUGUSTUS	CDS	78059532	78059625	1.0	+	2	ID=g19747.t1.CDS3;Parent=g19747.t1
HiC_scaffold_9	AUGUSTUS	intron	78059626	78061555	1.0	+	.	ID=g19747.t1.intron3;Parent=g19747.t1
HiC_scaffold_9	AUGUSTUS	exon	78061556	78061794	.	+	.	ID=g19747.t1.exon4;Parent=g19747.t1
HiC_scaffold_9	AUGUSTUS	CDS	78061556	78061794	1.0	+	1	ID=g19747.t1.CDS4;Parent=g19747.t1
HiC_scaffold_9	AUGUSTUS	intron	78061795	78065999	1.0	+	.	ID=g19747.t1.intron4;Parent=g19747.t1
HiC_scaffold_9	AUGUSTUS	exon	78066000	78066058	.	+	.	ID=g19747.t1.exon5;Parent=g19747.t1
HiC_scaffold_9	AUGUSTUS	CDS	78066000	78066058	1.0	+	2	ID=g19747.t1.CDS5;Parent=g19747.t1
HiC_scaffold_9	AUGUSTUS	intron	78066059	78068447	1.0	+	.	ID=g19747.t1.intron5;Parent=g19747.t1
HiC_scaffold_9	AUGUSTUS	exon	78068448	78068608	.	+	.	ID=g19747.t1.exon6;Parent=g19747.t1
HiC_scaffold_9	AUGUSTUS	CDS	78068448	78068608	1.0	+	0	ID=g19747.t1.CDS6;Parent=g19747.t1
HiC_scaffold_9	AUGUSTUS	intron	78068609	78072077	1.0	+	.	ID=g19747.t1.intron6;Parent=g19747.t1
HiC_scaffold_9	AUGUSTUS	exon	78072078	78072164	.	+	.	ID=g19747.t1.exon7;Parent=g19747.t1
HiC_scaffold_9	AUGUSTUS	CDS	78072078	78072164	1.0	+	1	ID=g19747.t1.CDS7;Parent=g19747.t1
HiC_scaffold_9	AUGUSTUS	intron	78072165	78072274	1.0	+	.	ID=g19747.t1.intron7;Parent=g19747.t1
HiC_scaffold_9	AUGUSTUS	exon	78072275	78072385	.	+	.	ID=g19747.t1.exon8;Parent=g19747.t1
HiC_scaffold_9	AUGUSTUS	CDS	78072275	78072385	1.0	+	1	ID=g19747.t1.CDS8;Parent=g19747.t1
HiC_scaffold_9	AUGUSTUS	intron	78072386	78074884	1.0	+	.	ID=g19747.t1.intron8;Parent=g19747.t1
HiC_scaffold_9	AUGUSTUS	exon	78074885	78075008	.	+	.	ID=g19747.t1.exon9;Parent=g19747.t1
HiC_scaffold_9	AUGUSTUS	CDS	78074885	78075008	1.0	+	1	ID=g19747.t1.CDS9;Parent=g19747.t1
HiC_scaffold_9	AUGUSTUS	intron	78075009	78078790	1.0	+	.	ID=g19747.t1.intron9;Parent=g19747.t1
HiC_scaffold_9	AUGUSTUS	exon	78078791	78078943	.	+	.	ID=g19747.t1.exon10;Parent=g19747.t1
HiC_scaffold_9	AUGUSTUS	CDS	78078791	78078943	1.0	+	0	ID=g19747.t1.CDS10;Parent=g19747.t1
HiC_scaffold_9	AUGUSTUS	intron	78078944	78084378	1.0	+	.	ID=g19747.t1.intron10;Parent=g19747.t1
HiC_scaffold_9	AUGUSTUS	exon	78084379	78084524	.	+	.	ID=g19747.t1.exon11;Parent=g19747.t1
HiC_scaffold_9	AUGUSTUS	CDS	78084379	78084524	1.0	+	0	ID=g19747.t1.CDS11;Parent=g19747.t1
HiC_scaffold_9	AUGUSTUS	intron	78084525	78085265	1.0	+	.	ID=g19747.t1.intron11;Parent=g19747.t1
HiC_scaffold_9	AUGUSTUS	exon	78085266	78085365	.	+	.	ID=g19747.t1.exon12;Parent=g19747.t1
HiC_scaffold_9	AUGUSTUS	CDS	78085266	78085365	1.0	+	1	ID=g19747.t1.CDS12;Parent=g19747.t1
HiC_scaffold_9	AUGUSTUS	intron	78085366	78086626	1.0	+	.	ID=g19747.t1.intron12;Parent=g19747.t1
HiC_scaffold_9	AUGUSTUS	exon	78086627	78086659	.	+	.	ID=g19747.t1.exon13;Parent=g19747.t1
HiC_scaffold_9	AUGUSTUS	CDS	78086627	78086659	1.0	+	0	ID=g19747.t1.CDS13;Parent=g19747.t1
HiC_scaffold_9	AUGUSTUS	intron	78086660	78087763	1.0	+	.	ID=g19747.t1.intron13;Parent=g19747.t1
HiC_scaffold_9	AUGUSTUS	exon	78087764	78087863	.	+	.	ID=g19747.t1.exon14;Parent=g19747.t1
HiC_scaffold_9	AUGUSTUS	CDS	78087764	78087863	1.0	+	0	ID=g19747.t1.CDS14;Parent=g19747.t1
HiC_scaffold_9	AUGUSTUS	intron	78087864	78097223	1.0	+	.	ID=g19747.t1.intron14;Parent=g19747.t1
HiC_scaffold_9	AUGUSTUS	exon	78097224	78097315	.	+	.	ID=g19747.t1.exon15;Parent=g19747.t1
HiC_scaffold_9	AUGUSTUS	CDS	78097224	78097315	1.0	+	2	ID=g19747.t1.CDS15;Parent=g19747.t1
HiC_scaffold_9	AUGUSTUS	intron	78097316	78098199	1.0	+	.	ID=g19747.t1.intron15;Parent=g19747.t1
HiC_scaffold_9	AUGUSTUS	exon	78098200	78098228	.	+	.	ID=g19747.t1.exon16;Parent=g19747.t1
HiC_scaffold_9	AUGUSTUS	CDS	78098200	78098228	1.0	+	0	ID=g19747.t1.CDS16;Parent=g19747.t1
HiC_scaffold_9	AUGUSTUS	intron	78098229	78098306	1.0	+	.	ID=g19747.t1.intron16;Parent=g19747.t1
HiC_scaffold_9	AUGUSTUS	exon	78098307	78098380	.	+	.	ID=g19747.t1.exon17;Parent=g19747.t1
HiC_scaffold_9	AUGUSTUS	CDS	78098307	78098380	1.0	+	1	ID=g19747.t1.CDS17;Parent=g19747.t1
HiC_scaffold_9	AUGUSTUS	intron	78098381	78099157	1.0	+	.	ID=g19747.t1.intron17;Parent=g19747.t1
HiC_scaffold_9	AUGUSTUS	exon	78099158	78099246	.	+	.	ID=g19747.t1.exon18;Parent=g19747.t1
HiC_scaffold_9	AUGUSTUS	CDS	78099158	78099246	1.0	+	2	ID=g19747.t1.CDS18;Parent=g19747.t1
HiC_scaffold_9	AUGUSTUS	intron	78099247	78100975	1.0	+	.	ID=g19747.t1.intron18;Parent=g19747.t1
HiC_scaffold_9	AUGUSTUS	exon	78100976	78101067	.	+	.	ID=g19747.t1.exon19;Parent=g19747.t1
HiC_scaffold_9	AUGUSTUS	CDS	78100976	78101067	1.0	+	0	ID=g19747.t1.CDS19;Parent=g19747.t1
HiC_scaffold_9	AUGUSTUS	intron	78101068	78102215	1.0	+	.	ID=g19747.t1.intron19;Parent=g19747.t1
HiC_scaffold_9	AUGUSTUS	exon	78102216	78102252	.	+	.	ID=g19747.t1.exon20;Parent=g19747.t1
HiC_scaffold_9	AUGUSTUS	CDS	78102216	78102252	1.0	+	1	ID=g19747.t1.CDS20;Parent=g19747.t1
HiC_scaffold_9	AUGUSTUS	stop_codon	78102250	78102252	.	+	0	ID=g19747.t1.stop1;Parent=g19747.t1
HiC_scaffold_9	GeneMark.hmm3	start_codon	78149009	78149011	.	+	0	ID=g19748.t2.start1;Parent=g19748.t2
HiC_scaffold_9	GeneMark.hmm3	CDS	78149009	78149043	.	+	0	ID=g19748.t2.CDS1;Parent=g19748.t2
HiC_scaffold_9	GeneMark.hmm3	exon	78149009	78149043	.	+	0	ID=g19748.t2.exon1;Parent=g19748.t2
HiC_scaffold_9	AUGUSTUS	gene	78149009	78151472	.	+	.	ID=g19748
HiC_scaffold_9	GeneMark.hmm3	mRNA	78149009	78151472	.	+	.	ID=g19748.t2;Parent=g19748;em_target=9713.XP_006733264.1;em_score=246.7;em_evalue=3.7e-76;em_tcov=.;em_OGs=2CA2J@1|root,2TF2B@2759|Eukaryota,3A351@33154|Opisthokonta,3BQMS@33208|Metazoa,3D6XB@33213|Bilateria,48EAY@7711|Chordata,49B7J@7742|Vertebrata,3JGQE@40674|Mammalia,3ET0A@33554|Carnivora;em_COG_cat=S;em_desc=Chromosome 2 open reading frame 74;em_max_annot_lvl=33208|Metazoa;em_PFAMs=DUF4642;em_GOs=;em_Preferred_name=C2orf74
HiC_scaffold_9	GeneMark.hmm3	intron	78149044	78150042	.	+	2	ID=g19748.t2.intron1;Parent=g19748.t2
HiC_scaffold_9	AUGUSTUS	start_codon	78149722	78149724	.	+	0	ID=g19748.t1.start1;Parent=g19748.t1
HiC_scaffold_9	AUGUSTUS	start_codon	78149722	78149724	.	+	0	ID=g19748.t3.start1;Parent=g19748.t3
HiC_scaffold_9	AUGUSTUS	exon	78149722	78149816	.	+	.	ID=g19748.t1.exon1;Parent=g19748.t1
HiC_scaffold_9	AUGUSTUS	exon	78149722	78149816	.	+	.	ID=g19748.t3.exon1;Parent=g19748.t3
HiC_scaffold_9	AUGUSTUS	CDS	78149722	78149816	1.0	+	0	ID=g19748.t1.CDS1;Parent=g19748.t1
HiC_scaffold_9	AUGUSTUS	CDS	78149722	78149816	1.0	+	0	ID=g19748.t3.CDS1;Parent=g19748.t3
HiC_scaffold_9	AUGUSTUS	mRNA	78149722	78151472	1.0	+	.	ID=g19748.t1;Parent=g19748;em_target=29073.XP_008698128.1;em_score=338.3;em_evalue=3.2e-104;em_tcov=.;em_OGs=2CA2J@1|root,2TF2B@2759|Eukaryota,3A351@33154|Opisthokonta,3BQMS@33208|Metazoa,3D6XB@33213|Bilateria,48EAY@7711|Chordata,49B7J@7742|Vertebrata,3JGQE@40674|Mammalia,3ET0A@33554|Carnivora;em_COG_cat=S;em_desc=Chromosome 2 open reading frame 74;em_max_annot_lvl=33208|Metazoa;em_PFAMs=DUF4642;em_GOs=;em_Preferred_name=C2orf74
HiC_scaffold_9	AUGUSTUS	mRNA	78149722	78151472	1.0	+	.	ID=g19748.t3;Parent=g19748;em_target=9713.XP_006733264.1;em_score=324.1;em_evalue=8.5e-100;em_tcov=.;em_OGs=2CA2J@1|root,2TF2B@2759|Eukaryota,3A351@33154|Opisthokonta,3BQMS@33208|Metazoa,3D6XB@33213|Bilateria,48EAY@7711|Chordata,49B7J@7742|Vertebrata,3JGQE@40674|Mammalia,3ET0A@33554|Carnivora;em_COG_cat=S;em_desc=Chromosome 2 open reading frame 74;em_max_annot_lvl=33208|Metazoa;em_PFAMs=DUF4642;em_GOs=;em_Preferred_name=C2orf74
HiC_scaffold_9	AUGUSTUS	intron	78149817	78150042	1.0	+	.	ID=g19748.t1.intron1;Parent=g19748.t1
HiC_scaffold_9	AUGUSTUS	intron	78149817	78150042	1.0	+	.	ID=g19748.t3.intron1;Parent=g19748.t3
HiC_scaffold_9	AUGUSTUS	exon	78150043	78150165	.	+	.	ID=g19748.t1.exon2;Parent=g19748.t1
HiC_scaffold_9	GeneMark.hmm3	CDS	78150043	78150165	.	+	1	ID=g19748.t2.CDS2;Parent=g19748.t2
HiC_scaffold_9	GeneMark.hmm3	exon	78150043	78150165	.	+	1	ID=g19748.t2.exon2;Parent=g19748.t2
HiC_scaffold_9	AUGUSTUS	exon	78150043	78150165	.	+	.	ID=g19748.t3.exon2;Parent=g19748.t3
HiC_scaffold_9	AUGUSTUS	CDS	78150043	78150165	1.0	+	1	ID=g19748.t1.CDS2;Parent=g19748.t1
HiC_scaffold_9	AUGUSTUS	CDS	78150043	78150165	1.0	+	1	ID=g19748.t3.CDS2;Parent=g19748.t3
HiC_scaffold_9	GeneMark.hmm3	intron	78150166	78150262	.	+	2	ID=g19748.t2.intron2;Parent=g19748.t2
HiC_scaffold_9	AUGUSTUS	intron	78150166	78150262	1.0	+	.	ID=g19748.t1.intron2;Parent=g19748.t1
HiC_scaffold_9	AUGUSTUS	intron	78150166	78150262	1.0	+	.	ID=g19748.t3.intron2;Parent=g19748.t3
HiC_scaffold_9	AUGUSTUS	exon	78150263	78150443	.	+	.	ID=g19748.t1.exon3;Parent=g19748.t1
HiC_scaffold_9	AUGUSTUS	CDS	78150263	78150443	1.0	+	1	ID=g19748.t1.CDS3;Parent=g19748.t1
HiC_scaffold_9	GeneMark.hmm3	CDS	78150263	78150473	.	+	1	ID=g19748.t2.CDS3;Parent=g19748.t2
HiC_scaffold_9	GeneMark.hmm3	exon	78150263	78150473	.	+	1	ID=g19748.t2.exon3;Parent=g19748.t2
HiC_scaffold_9	AUGUSTUS	exon	78150263	78150473	.	+	.	ID=g19748.t3.exon3;Parent=g19748.t3
HiC_scaffold_9	AUGUSTUS	CDS	78150263	78150473	1.0	+	1	ID=g19748.t3.CDS3;Parent=g19748.t3
HiC_scaffold_9	AUGUSTUS	intron	78150444	78151298	1.0	+	.	ID=g19748.t1.intron3;Parent=g19748.t1
HiC_scaffold_9	GeneMark.hmm3	intron	78150474	78151298	.	+	0	ID=g19748.t2.intron3;Parent=g19748.t2
HiC_scaffold_9	AUGUSTUS	intron	78150474	78151298	1.0	+	.	ID=g19748.t3.intron3;Parent=g19748.t3
HiC_scaffold_9	AUGUSTUS	exon	78151299	78151472	.	+	.	ID=g19748.t1.exon4;Parent=g19748.t1
HiC_scaffold_9	GeneMark.hmm3	CDS	78151299	78151472	.	+	0	ID=g19748.t2.CDS4;Parent=g19748.t2
HiC_scaffold_9	GeneMark.hmm3	exon	78151299	78151472	.	+	0	ID=g19748.t2.exon4;Parent=g19748.t2
HiC_scaffold_9	AUGUSTUS	exon	78151299	78151472	.	+	.	ID=g19748.t3.exon4;Parent=g19748.t3
HiC_scaffold_9	AUGUSTUS	CDS	78151299	78151472	1.0	+	0	ID=g19748.t1.CDS4;Parent=g19748.t1
HiC_scaffold_9	AUGUSTUS	CDS	78151299	78151472	1.0	+	0	ID=g19748.t3.CDS4;Parent=g19748.t3
HiC_scaffold_9	AUGUSTUS	stop_codon	78151470	78151472	.	+	0	ID=g19748.t1.stop1;Parent=g19748.t1
HiC_scaffold_9	GeneMark.hmm3	stop_codon	78151470	78151472	.	+	0	ID=g19748.t2.stop1;Parent=g19748.t2
HiC_scaffold_9	AUGUSTUS	stop_codon	78151470	78151472	.	+	0	ID=g19748.t3.stop1;Parent=g19748.t3
HiC_scaffold_9	AUGUSTUS	start_codon	78182885	78182887	.	+	0	ID=g19749.t1.start1;Parent=g19749.t1
HiC_scaffold_9	AUGUSTUS	start_codon	78182885	78182887	.	+	0	ID=g19749.t2.start1;Parent=g19749.t2
HiC_scaffold_9	AUGUSTUS	exon	78182885	78182944	.	+	.	ID=g19749.t1.exon1;Parent=g19749.t1
HiC_scaffold_9	AUGUSTUS	exon	78182885	78182944	.	+	.	ID=g19749.t2.exon1;Parent=g19749.t2
HiC_scaffold_9	AUGUSTUS	CDS	78182885	78182944	0.36	+	0	ID=g19749.t2.CDS1;Parent=g19749.t2
HiC_scaffold_9	AUGUSTUS	CDS	78182885	78182944	0.98	+	0	ID=g19749.t1.CDS1;Parent=g19749.t1
HiC_scaffold_9	AUGUSTUS	gene	78182885	78184657	.	+	.	ID=g19749
HiC_scaffold_9	AUGUSTUS	mRNA	78182885	78184657	0.22	+	.	ID=g19749.t2;Parent=g19749;em_target=79684.XP_005366531.1;em_score=192.8;em_evalue=3.5e-60;em_tcov=.;em_OGs=COG5580@1|root,KOG2936@2759|Eukaryota,39P2Y@33154|Opisthokonta,3BM8J@33208|Metazoa,3D20M@33213|Bilateria,4836Y@7711|Chordata,496WS@7742|Vertebrata,3J68N@40674|Mammalia,35NS9@314146|Euarchontoglires,4Q0Z8@9989|Rodentia;em_COG_cat=O;em_desc=Activator of Hsp90 ATPase, N-terminal;em_max_annot_lvl=33208|Metazoa;em_Preferred_name=AHSA2;em_PFAMs=AHSA1,Aha1_N;em_GOs=
HiC_scaffold_9	AUGUSTUS	mRNA	78182885	78184657	0.98	+	.	ID=g19749.t1;Parent=g19749;em_target=109478.XP_005884639.1;em_score=119.9;em_evalue=6.7e-39;em_tcov=.;em_OGs=COG5580@1|root,KOG2936@2759|Eukaryota,39P2Y@33154|Opisthokonta,3BM8J@33208|Metazoa,3D20M@33213|Bilateria,4836Y@7711|Chordata,496WS@7742|Vertebrata,3JHQT@40674|Mammalia;em_COG_cat=O;em_desc=Activator of 90 kDa heat shock protein ATPase homolog;em_max_annot_lvl=33208|Metazoa;em_Preferred_name=AHSA2;em_PFAMs=AHSA1,Aha1_N;em_GOs=
HiC_scaffold_9	AUGUSTUS	intron	78182945	78183341	0.23	+	.	ID=g19749.t2.intron1;Parent=g19749.t2
HiC_scaffold_9	AUGUSTUS	intron	78182945	78184308	1.0	+	.	ID=g19749.t1.intron1;Parent=g19749.t1
HiC_scaffold_9	AUGUSTUS	exon	78183342	78183443	.	+	.	ID=g19749.t2.exon2;Parent=g19749.t2
HiC_scaffold_9	AUGUSTUS	CDS	78183342	78183443	0.42	+	0	ID=g19749.t2.CDS2;Parent=g19749.t2
HiC_scaffold_9	AUGUSTUS	intron	78183444	78184308	0.7	+	.	ID=g19749.t2.intron2;Parent=g19749.t2
HiC_scaffold_9	AUGUSTUS	exon	78184309	78184360	.	+	.	ID=g19749.t1.exon2;Parent=g19749.t1
HiC_scaffold_9	AUGUSTUS	exon	78184309	78184360	.	+	.	ID=g19749.t2.exon3;Parent=g19749.t2
HiC_scaffold_9	AUGUSTUS	CDS	78184309	78184360	0.96	+	0	ID=g19749.t2.CDS3;Parent=g19749.t2
HiC_scaffold_9	AUGUSTUS	CDS	78184309	78184360	1.0	+	0	ID=g19749.t1.CDS2;Parent=g19749.t1
HiC_scaffold_9	AUGUSTUS	intron	78184361	78184532	0.96	+	.	ID=g19749.t2.intron3;Parent=g19749.t2
HiC_scaffold_9	AUGUSTUS	intron	78184361	78184532	1.0	+	.	ID=g19749.t1.intron2;Parent=g19749.t1
HiC_scaffold_9	AUGUSTUS	exon	78184533	78184657	.	+	.	ID=g19749.t1.exon3;Parent=g19749.t1
HiC_scaffold_9	AUGUSTUS	exon	78184533	78184657	.	+	.	ID=g19749.t2.exon4;Parent=g19749.t2
HiC_scaffold_9	AUGUSTUS	CDS	78184533	78184657	0.96	+	2	ID=g19749.t2.CDS4;Parent=g19749.t2
HiC_scaffold_9	AUGUSTUS	CDS	78184533	78184657	1.0	+	2	ID=g19749.t1.CDS3;Parent=g19749.t1
HiC_scaffold_9	AUGUSTUS	stop_codon	78184655	78184657	.	+	0	ID=g19749.t1.stop1;Parent=g19749.t1
HiC_scaffold_9	AUGUSTUS	stop_codon	78184655	78184657	.	+	0	ID=g19749.t2.stop1;Parent=g19749.t2
HiC_scaffold_9	AUGUSTUS	stop_codon	78185966	78185968	.	-	0	ID=g19750.t1.stop1;Parent=g19750.t1
HiC_scaffold_9	AUGUSTUS	stop_codon	78185966	78185968	.	-	0	ID=g19750.t2.stop1;Parent=g19750.t2
HiC_scaffold_9	gmst	stop_codon	78185966	78185968	595.803202	-	0	ID=g19750.t3.stop1;Parent=g19750.t3
HiC_scaffold_9	AUGUSTUS	exon	78185966	78186573	.	-	.	ID=g19750.t1.exon1;Parent=g19750.t1
HiC_scaffold_9	AUGUSTUS	exon	78185966	78186573	.	-	.	ID=g19750.t2.exon1;Parent=g19750.t2
HiC_scaffold_9	AUGUSTUS	CDS	78185966	78186573	1.0	-	2	ID=g19750.t1.CDS1;Parent=g19750.t1
HiC_scaffold_9	AUGUSTUS	CDS	78185966	78186573	1.0	-	2	ID=g19750.t2.CDS1;Parent=g19750.t2
HiC_scaffold_9	gmst	CDS	78185966	78186573	595.803202	-	2	ID=g19750.t3.CDS1;Parent=g19750.t3
HiC_scaffold_9	gmst	exon	78185966	78186573	595.803202	-	2	ID=g19750.t3.exon1;Parent=g19750.t3
HiC_scaffold_9	AUGUSTUS	gene	78185966	78426178	.	-	.	ID=g19750
HiC_scaffold_9	gmst	mRNA	78185966	78426178	.	-	.	ID=g19750.t3;Parent=g19750;em_target=9707.XP_004397775.1;em_score=8031.0;em_evalue=0.0;em_tcov=.;em_OGs=COG5077@1|root,KOG1866@2759|Eukaryota,38D00@33154|Opisthokonta,3B99T@33208|Metazoa,3CXH1@33213|Bilateria,48C5W@7711|Chordata,48VQH@7742|Vertebrata,3J9QJ@40674|Mammalia,3EHC6@33554|Carnivora;em_COG_cat=O;em_desc=ubiquitin;em_max_annot_lvl=33208|Metazoa;em_Preferred_name=USP34;em_EC=3.4.19.12;em_KEGG_ko=ko:K11853;em_BRITE=ko00000,ko01000,ko01002,ko04121;em_PFAMs=UCH;em_GOs=GO:0001558,GO:0002682,GO:0002683,GO:0002697,GO:0002700,GO:0002759,GO:0002784,GO:0002831,GO:0002832,GO:0002920,GO:0003674,GO:0003824,GO:0004175,GO:0004197,GO:0004843,GO:0005488,GO:0005515,GO:0005575,GO:0005622,GO:0005623,GO:0005634,GO:0005737,GO:0005829,GO:0006464,GO:0006508,GO:0006807,GO:0007154,GO:0007165,GO:0007166,GO:0007267,GO:0007275,GO:0007444,GO:0008150,GO:0008152,GO:0008233,GO:0008234,GO:0008592,GO:0009888,GO:0009966,GO:0009967,GO:0009968,GO:0009987,GO:0010468,GO:0010646,GO:0010647,GO:0010648,GO:0016055,GO:0016579,GO:0016787,GO:0019222,GO:0019538,GO:0019783,GO:0023051,GO:0023052,GO:0023056,GO:0023057,GO:0030111,GO:0030177,GO:0030307,GO:0031347,GO:0031348,GO:0031647,GO:0032101,GO:0032102,GO:0032501,GO:0032502,GO:0035220,GO:0035295,GO:0036211,GO:0036459,GO:0040008,GO:0043170,GO:0043226,GO:0043227,GO:0043229,GO:0043231,GO:0043412,GO:0043687,GO:0043900,GO:0043901,GO:0044237,GO:0044238,GO:0044260,GO:0044267,GO:0044424,GO:0044444,GO:0044464,GO:0045088,GO:0045751,GO:0045824,GO:0045927,GO:0048513,GO:0048518,GO:0048519,GO:0048522,GO:0048523,GO:0048583,GO:0048584,GO:0048585,GO:0048731,GO:0048856,GO:0050776,GO:0050777,GO:0050789,GO:0050794,GO:0050896,GO:0051128,GO:0051716,GO:0060255,GO:0060429,GO:0060828,GO:0060968,GO:0065007,GO:0065008,GO:0070011,GO:0070646,GO:0070647,GO:0071108,GO:0071704,GO:0080134,GO:0090263,GO:0101005,GO:0140096,GO:0198738,GO:1900424,GO:1900425,GO:1901564,GO:1905114
HiC_scaffold_9	AUGUSTUS	mRNA	78185966	78426178	1.0	-	.	ID=g19750.t1;Parent=g19750;em_target=9707.XP_004397775.1;em_score=8267.5;em_evalue=0.0;em_tcov=.;em_OGs=COG5077@1|root,KOG1866@2759|Eukaryota,38D00@33154|Opisthokonta,3B99T@33208|Metazoa,3CXH1@33213|Bilateria,48C5W@7711|Chordata,48VQH@7742|Vertebrata,3J9QJ@40674|Mammalia,3EHC6@33554|Carnivora;em_COG_cat=O;em_desc=ubiquitin;em_max_annot_lvl=33208|Metazoa;em_Preferred_name=USP34;em_EC=3.4.19.12;em_KEGG_ko=ko:K11853;em_BRITE=ko00000,ko01000,ko01002,ko04121;em_PFAMs=UCH;em_GOs=GO:0001558,GO:0002682,GO:0002683,GO:0002697,GO:0002700,GO:0002759,GO:0002784,GO:0002831,GO:0002832,GO:0002920,GO:0003674,GO:0003824,GO:0004175,GO:0004197,GO:0004843,GO:0005488,GO:0005515,GO:0005575,GO:0005622,GO:0005623,GO:0005634,GO:0005737,GO:0005829,GO:0006464,GO:0006508,GO:0006807,GO:0007154,GO:0007165,GO:0007166,GO:0007267,GO:0007275,GO:0007444,GO:0008150,GO:0008152,GO:0008233,GO:0008234,GO:0008592,GO:0009888,GO:0009966,GO:0009967,GO:0009968,GO:0009987,GO:0010468,GO:0010646,GO:0010647,GO:0010648,GO:0016055,GO:0016579,GO:0016787,GO:0019222,GO:0019538,GO:0019783,GO:0023051,GO:0023052,GO:0023056,GO:0023057,GO:0030111,GO:0030177,GO:0030307,GO:0031347,GO:0031348,GO:0031647,GO:0032101,GO:0032102,GO:0032501,GO:0032502,GO:0035220,GO:0035295,GO:0036211,GO:0036459,GO:0040008,GO:0043170,GO:0043226,GO:0043227,GO:0043229,GO:0043231,GO:0043412,GO:0043687,GO:0043900,GO:0043901,GO:0044237,GO:0044238,GO:0044260,GO:0044267,GO:0044424,GO:0044444,GO:0044464,GO:0045088,GO:0045751,GO:0045824,GO:0045927,GO:0048513,GO:0048518,GO:0048519,GO:0048522,GO:0048523,GO:0048583,GO:0048584,GO:0048585,GO:0048731,GO:0048856,GO:0050776,GO:0050777,GO:0050789,GO:0050794,GO:0050896,GO:0051128,GO:0051716,GO:0060255,GO:0060429,GO:0060828,GO:0060968,GO:0065007,GO:0065008,GO:0070011,GO:0070646,GO:0070647,GO:0071108,GO:0071704,GO:0080134,GO:0090263,GO:0101005,GO:0140096,GO:0198738,GO:1900424,GO:1900425,GO:1901564,GO:1905114
HiC_scaffold_9	AUGUSTUS	mRNA	78185966	78426178	1.0	-	.	ID=g19750.t2;Parent=g19750;em_target=9707.XP_004397775.1;em_score=8216.2;em_evalue=0.0;em_tcov=.;em_OGs=COG5077@1|root,KOG1866@2759|Eukaryota,38D00@33154|Opisthokonta,3B99T@33208|Metazoa,3CXH1@33213|Bilateria,48C5W@7711|Chordata,48VQH@7742|Vertebrata,3J9QJ@40674|Mammalia,3EHC6@33554|Carnivora;em_COG_cat=O;em_desc=ubiquitin;em_max_annot_lvl=33208|Metazoa;em_Preferred_name=USP34;em_EC=3.4.19.12;em_KEGG_ko=ko:K11853;em_BRITE=ko00000,ko01000,ko01002,ko04121;em_PFAMs=UCH;em_GOs=GO:0001558,GO:0002682,GO:0002683,GO:0002697,GO:0002700,GO:0002759,GO:0002784,GO:0002831,GO:0002832,GO:0002920,GO:0003674,GO:0003824,GO:0004175,GO:0004197,GO:0004843,GO:0005488,GO:0005515,GO:0005575,GO:0005622,GO:0005623,GO:0005634,GO:0005737,GO:0005829,GO:0006464,GO:0006508,GO:0006807,GO:0007154,GO:0007165,GO:0007166,GO:0007267,GO:0007275,GO:0007444,GO:0008150,GO:0008152,GO:0008233,GO:0008234,GO:0008592,GO:0009888,GO:0009966,GO:0009967,GO:0009968,GO:0009987,GO:0010468,GO:0010646,GO:0010647,GO:0010648,GO:0016055,GO:0016579,GO:0016787,GO:0019222,GO:0019538,GO:0019783,GO:0023051,GO:0023052,GO:0023056,GO:0023057,GO:0030111,GO:0030177,GO:0030307,GO:0031347,GO:0031348,GO:0031647,GO:0032101,GO:0032102,GO:0032501,GO:0032502,GO:0035220,GO:0035295,GO:0036211,GO:0036459,GO:0040008,GO:0043170,GO:0043226,GO:0043227,GO:0043229,GO:0043231,GO:0043412,GO:0043687,GO:0043900,GO:0043901,GO:0044237,GO:0044238,GO:0044260,GO:0044267,GO:0044424,GO:0044444,GO:0044464,GO:0045088,GO:0045751,GO:0045824,GO:0045927,GO:0048513,GO:0048518,GO:0048519,GO:0048522,GO:0048523,GO:0048583,GO:0048584,GO:0048585,GO:0048731,GO:0048856,GO:0050776,GO:0050777,GO:0050789,GO:0050794,GO:0050896,GO:0051128,GO:0051716,GO:0060255,GO:0060429,GO:0060828,GO:0060968,GO:0065007,GO:0065008,GO:0070011,GO:0070646,GO:0070647,GO:0071108,GO:0071704,GO:0080134,GO:0090263,GO:0101005,GO:0140096,GO:0198738,GO:1900424,GO:1900425,GO:1901564,GO:1905114
HiC_scaffold_9	AUGUSTUS	intron	78186574	78186765	1.0	-	.	ID=g19750.t1.intron1;Parent=g19750.t1
HiC_scaffold_9	AUGUSTUS	intron	78186574	78186765	1.0	-	.	ID=g19750.t2.intron1;Parent=g19750.t2
HiC_scaffold_9	gmst	intron	78186574	78186765	595.803202	-	0	ID=g19750.t3.intron1;Parent=g19750.t3
HiC_scaffold_9	AUGUSTUS	exon	78186766	78186925	.	-	.	ID=g19750.t1.exon2;Parent=g19750.t1
HiC_scaffold_9	AUGUSTUS	exon	78186766	78186925	.	-	.	ID=g19750.t2.exon2;Parent=g19750.t2
HiC_scaffold_9	AUGUSTUS	CDS	78186766	78186925	1.0	-	0	ID=g19750.t1.CDS2;Parent=g19750.t1
HiC_scaffold_9	AUGUSTUS	CDS	78186766	78186925	1.0	-	0	ID=g19750.t2.CDS2;Parent=g19750.t2
HiC_scaffold_9	gmst	CDS	78186766	78186925	595.803202	-	0	ID=g19750.t3.CDS2;Parent=g19750.t3
HiC_scaffold_9	gmst	exon	78186766	78186925	595.803202	-	0	ID=g19750.t3.exon2;Parent=g19750.t3
HiC_scaffold_9	AUGUSTUS	intron	78186926	78188359	1.0	-	.	ID=g19750.t1.intron2;Parent=g19750.t1
HiC_scaffold_9	AUGUSTUS	intron	78186926	78188359	1.0	-	.	ID=g19750.t2.intron2;Parent=g19750.t2
HiC_scaffold_9	gmst	intron	78186926	78188359	595.803202	-	0	ID=g19750.t3.intron2;Parent=g19750.t3
HiC_scaffold_9	AUGUSTUS	exon	78188360	78188503	.	-	.	ID=g19750.t1.exon3;Parent=g19750.t1
HiC_scaffold_9	AUGUSTUS	exon	78188360	78188503	.	-	.	ID=g19750.t2.exon3;Parent=g19750.t2
HiC_scaffold_9	AUGUSTUS	CDS	78188360	78188503	1.0	-	0	ID=g19750.t1.CDS3;Parent=g19750.t1
HiC_scaffold_9	AUGUSTUS	CDS	78188360	78188503	1.0	-	0	ID=g19750.t2.CDS3;Parent=g19750.t2
HiC_scaffold_9	gmst	CDS	78188360	78188503	595.803202	-	0	ID=g19750.t3.CDS3;Parent=g19750.t3
HiC_scaffold_9	gmst	exon	78188360	78188503	595.803202	-	0	ID=g19750.t3.exon3;Parent=g19750.t3
HiC_scaffold_9	AUGUSTUS	intron	78188504	78188616	1.0	-	.	ID=g19750.t1.intron3;Parent=g19750.t1
HiC_scaffold_9	AUGUSTUS	intron	78188504	78188616	1.0	-	.	ID=g19750.t2.intron3;Parent=g19750.t2
HiC_scaffold_9	gmst	intron	78188504	78188616	595.803202	-	0	ID=g19750.t3.intron3;Parent=g19750.t3
HiC_scaffold_9	AUGUSTUS	exon	78188617	78188757	.	-	.	ID=g19750.t1.exon4;Parent=g19750.t1
HiC_scaffold_9	AUGUSTUS	exon	78188617	78188757	.	-	.	ID=g19750.t2.exon4;Parent=g19750.t2
HiC_scaffold_9	AUGUSTUS	CDS	78188617	78188757	1.0	-	0	ID=g19750.t1.CDS4;Parent=g19750.t1
HiC_scaffold_9	AUGUSTUS	CDS	78188617	78188757	1.0	-	0	ID=g19750.t2.CDS4;Parent=g19750.t2
HiC_scaffold_9	gmst	CDS	78188617	78188757	595.803202	-	0	ID=g19750.t3.CDS4;Parent=g19750.t3
HiC_scaffold_9	gmst	exon	78188617	78188757	595.803202	-	0	ID=g19750.t3.exon4;Parent=g19750.t3
HiC_scaffold_9	AUGUSTUS	intron	78188758	78191196	1.0	-	.	ID=g19750.t1.intron4;Parent=g19750.t1
HiC_scaffold_9	AUGUSTUS	intron	78188758	78191196	1.0	-	.	ID=g19750.t2.intron4;Parent=g19750.t2
HiC_scaffold_9	gmst	intron	78188758	78191196	595.803202	-	0	ID=g19750.t3.intron4;Parent=g19750.t3
HiC_scaffold_9	AUGUSTUS	exon	78191197	78191276	.	-	.	ID=g19750.t1.exon5;Parent=g19750.t1
HiC_scaffold_9	AUGUSTUS	exon	78191197	78191276	.	-	.	ID=g19750.t2.exon5;Parent=g19750.t2
HiC_scaffold_9	AUGUSTUS	CDS	78191197	78191276	1.0	-	2	ID=g19750.t1.CDS5;Parent=g19750.t1
HiC_scaffold_9	AUGUSTUS	CDS	78191197	78191276	1.0	-	2	ID=g19750.t2.CDS5;Parent=g19750.t2
HiC_scaffold_9	gmst	CDS	78191197	78191276	595.803202	-	2	ID=g19750.t3.CDS5;Parent=g19750.t3
HiC_scaffold_9	gmst	exon	78191197	78191276	595.803202	-	2	ID=g19750.t3.exon5;Parent=g19750.t3
HiC_scaffold_9	AUGUSTUS	intron	78191277	78199237	1.0	-	.	ID=g19750.t1.intron5;Parent=g19750.t1
HiC_scaffold_9	AUGUSTUS	intron	78191277	78199237	1.0	-	.	ID=g19750.t2.intron5;Parent=g19750.t2
HiC_scaffold_9	gmst	intron	78191277	78200597	595.803202	-	0	ID=g19750.t3.intron5;Parent=g19750.t3
HiC_scaffold_9	AUGUSTUS	exon	78199238	78199361	.	-	.	ID=g19750.t1.exon6;Parent=g19750.t1
HiC_scaffold_9	AUGUSTUS	exon	78199238	78199361	.	-	.	ID=g19750.t2.exon6;Parent=g19750.t2
HiC_scaffold_9	AUGUSTUS	CDS	78199238	78199361	1.0	-	0	ID=g19750.t1.CDS6;Parent=g19750.t1
HiC_scaffold_9	AUGUSTUS	CDS	78199238	78199361	1.0	-	0	ID=g19750.t2.CDS6;Parent=g19750.t2
HiC_scaffold_9	AUGUSTUS	intron	78199362	78200356	1.0	-	.	ID=g19750.t1.intron6;Parent=g19750.t1
HiC_scaffold_9	AUGUSTUS	intron	78199362	78200356	1.0	-	.	ID=g19750.t2.intron6;Parent=g19750.t2
HiC_scaffold_9	AUGUSTUS	exon	78200357	78200481	.	-	.	ID=g19750.t1.exon7;Parent=g19750.t1
HiC_scaffold_9	AUGUSTUS	exon	78200357	78200481	.	-	.	ID=g19750.t2.exon7;Parent=g19750.t2
HiC_scaffold_9	AUGUSTUS	CDS	78200357	78200481	1.0	-	2	ID=g19750.t1.CDS7;Parent=g19750.t1
HiC_scaffold_9	AUGUSTUS	CDS	78200357	78200481	1.0	-	2	ID=g19750.t2.CDS7;Parent=g19750.t2
HiC_scaffold_9	AUGUSTUS	intron	78200482	78200597	1.0	-	.	ID=g19750.t1.intron7;Parent=g19750.t1
HiC_scaffold_9	AUGUSTUS	intron	78200482	78200597	1.0	-	.	ID=g19750.t2.intron7;Parent=g19750.t2
HiC_scaffold_9	AUGUSTUS	exon	78200598	78200702	.	-	.	ID=g19750.t1.exon8;Parent=g19750.t1
HiC_scaffold_9	AUGUSTUS	exon	78200598	78200702	.	-	.	ID=g19750.t2.exon8;Parent=g19750.t2
HiC_scaffold_9	AUGUSTUS	CDS	78200598	78200702	1.0	-	2	ID=g19750.t1.CDS8;Parent=g19750.t1
HiC_scaffold_9	AUGUSTUS	CDS	78200598	78200702	1.0	-	2	ID=g19750.t2.CDS8;Parent=g19750.t2
HiC_scaffold_9	gmst	CDS	78200598	78200702	595.803202	-	2	ID=g19750.t3.CDS6;Parent=g19750.t3
HiC_scaffold_9	gmst	exon	78200598	78200702	595.803202	-	2	ID=g19750.t3.exon6;Parent=g19750.t3
HiC_scaffold_9	AUGUSTUS	intron	78200703	78201838	1.0	-	.	ID=g19750.t1.intron8;Parent=g19750.t1
HiC_scaffold_9	AUGUSTUS	intron	78200703	78201838	1.0	-	.	ID=g19750.t2.intron8;Parent=g19750.t2
HiC_scaffold_9	gmst	intron	78200703	78201838	595.803202	-	0	ID=g19750.t3.intron6;Parent=g19750.t3
HiC_scaffold_9	AUGUSTUS	exon	78201839	78201946	.	-	.	ID=g19750.t1.exon9;Parent=g19750.t1
HiC_scaffold_9	AUGUSTUS	exon	78201839	78201946	.	-	.	ID=g19750.t2.exon9;Parent=g19750.t2
HiC_scaffold_9	AUGUSTUS	CDS	78201839	78201946	1.0	-	2	ID=g19750.t1.CDS9;Parent=g19750.t1
HiC_scaffold_9	AUGUSTUS	CDS	78201839	78201946	1.0	-	2	ID=g19750.t2.CDS9;Parent=g19750.t2
HiC_scaffold_9	gmst	CDS	78201839	78201946	595.803202	-	2	ID=g19750.t3.CDS7;Parent=g19750.t3
HiC_scaffold_9	gmst	exon	78201839	78201946	595.803202	-	2	ID=g19750.t3.exon7;Parent=g19750.t3
HiC_scaffold_9	AUGUSTUS	intron	78201947	78202588	1.0	-	.	ID=g19750.t1.intron9;Parent=g19750.t1
HiC_scaffold_9	AUGUSTUS	intron	78201947	78202588	1.0	-	.	ID=g19750.t2.intron9;Parent=g19750.t2
HiC_scaffold_9	gmst	intron	78201947	78202588	595.803202	-	0	ID=g19750.t3.intron7;Parent=g19750.t3
HiC_scaffold_9	AUGUSTUS	exon	78202589	78202715	.	-	.	ID=g19750.t1.exon10;Parent=g19750.t1
HiC_scaffold_9	AUGUSTUS	exon	78202589	78202715	.	-	.	ID=g19750.t2.exon10;Parent=g19750.t2
HiC_scaffold_9	AUGUSTUS	CDS	78202589	78202715	1.0	-	0	ID=g19750.t1.CDS10;Parent=g19750.t1
HiC_scaffold_9	AUGUSTUS	CDS	78202589	78202715	1.0	-	0	ID=g19750.t2.CDS10;Parent=g19750.t2
HiC_scaffold_9	gmst	CDS	78202589	78202715	595.803202	-	0	ID=g19750.t3.CDS8;Parent=g19750.t3
HiC_scaffold_9	gmst	exon	78202589	78202715	595.803202	-	0	ID=g19750.t3.exon8;Parent=g19750.t3
HiC_scaffold_9	AUGUSTUS	intron	78202716	78204332	1.0	-	.	ID=g19750.t1.intron10;Parent=g19750.t1
HiC_scaffold_9	AUGUSTUS	intron	78202716	78204332	1.0	-	.	ID=g19750.t2.intron10;Parent=g19750.t2
HiC_scaffold_9	gmst	intron	78202716	78204332	595.803202	-	0	ID=g19750.t3.intron8;Parent=g19750.t3
HiC_scaffold_9	AUGUSTUS	exon	78204333	78204411	.	-	.	ID=g19750.t1.exon11;Parent=g19750.t1
HiC_scaffold_9	AUGUSTUS	exon	78204333	78204411	.	-	.	ID=g19750.t2.exon11;Parent=g19750.t2
HiC_scaffold_9	AUGUSTUS	CDS	78204333	78204411	1.0	-	1	ID=g19750.t1.CDS11;Parent=g19750.t1
HiC_scaffold_9	AUGUSTUS	CDS	78204333	78204411	1.0	-	1	ID=g19750.t2.CDS11;Parent=g19750.t2
HiC_scaffold_9	gmst	CDS	78204333	78204411	595.803202	-	1	ID=g19750.t3.CDS9;Parent=g19750.t3
HiC_scaffold_9	gmst	exon	78204333	78204411	595.803202	-	1	ID=g19750.t3.exon9;Parent=g19750.t3
HiC_scaffold_9	AUGUSTUS	intron	78204412	78206379	1.0	-	.	ID=g19750.t1.intron11;Parent=g19750.t1
HiC_scaffold_9	AUGUSTUS	intron	78204412	78206379	1.0	-	.	ID=g19750.t2.intron11;Parent=g19750.t2
HiC_scaffold_9	gmst	intron	78204412	78206379	595.803202	-	0	ID=g19750.t3.intron9;Parent=g19750.t3
HiC_scaffold_9	AUGUSTUS	exon	78206380	78206537	.	-	.	ID=g19750.t1.exon12;Parent=g19750.t1
HiC_scaffold_9	AUGUSTUS	exon	78206380	78206537	.	-	.	ID=g19750.t2.exon12;Parent=g19750.t2
HiC_scaffold_9	AUGUSTUS	CDS	78206380	78206537	1.0	-	0	ID=g19750.t1.CDS12;Parent=g19750.t1
HiC_scaffold_9	AUGUSTUS	CDS	78206380	78206537	1.0	-	0	ID=g19750.t2.CDS12;Parent=g19750.t2
HiC_scaffold_9	gmst	CDS	78206380	78206537	595.803202	-	0	ID=g19750.t3.CDS10;Parent=g19750.t3
HiC_scaffold_9	gmst	exon	78206380	78206537	595.803202	-	0	ID=g19750.t3.exon10;Parent=g19750.t3
HiC_scaffold_9	AUGUSTUS	intron	78206538	78208605	1.0	-	.	ID=g19750.t1.intron12;Parent=g19750.t1
HiC_scaffold_9	AUGUSTUS	intron	78206538	78208605	1.0	-	.	ID=g19750.t2.intron12;Parent=g19750.t2
HiC_scaffold_9	gmst	intron	78206538	78208605	595.803202	-	0	ID=g19750.t3.intron10;Parent=g19750.t3
HiC_scaffold_9	AUGUSTUS	exon	78208606	78209240	.	-	.	ID=g19750.t1.exon13;Parent=g19750.t1
HiC_scaffold_9	AUGUSTUS	exon	78208606	78209240	.	-	.	ID=g19750.t2.exon13;Parent=g19750.t2
HiC_scaffold_9	AUGUSTUS	CDS	78208606	78209240	1.0	-	2	ID=g19750.t1.CDS13;Parent=g19750.t1
HiC_scaffold_9	AUGUSTUS	CDS	78208606	78209240	1.0	-	2	ID=g19750.t2.CDS13;Parent=g19750.t2
HiC_scaffold_9	gmst	CDS	78208606	78209240	595.803202	-	2	ID=g19750.t3.CDS11;Parent=g19750.t3
HiC_scaffold_9	gmst	exon	78208606	78209240	595.803202	-	2	ID=g19750.t3.exon11;Parent=g19750.t3
HiC_scaffold_9	AUGUSTUS	intron	78209241	78214037	1.0	-	.	ID=g19750.t1.intron13;Parent=g19750.t1
HiC_scaffold_9	AUGUSTUS	intron	78209241	78214037	1.0	-	.	ID=g19750.t2.intron13;Parent=g19750.t2
HiC_scaffold_9	gmst	intron	78209241	78214037	595.803202	-	0	ID=g19750.t3.intron11;Parent=g19750.t3
HiC_scaffold_9	AUGUSTUS	exon	78214038	78214185	.	-	.	ID=g19750.t1.exon14;Parent=g19750.t1
HiC_scaffold_9	AUGUSTUS	exon	78214038	78214185	.	-	.	ID=g19750.t2.exon14;Parent=g19750.t2
HiC_scaffold_9	AUGUSTUS	CDS	78214038	78214185	1.0	-	0	ID=g19750.t1.CDS14;Parent=g19750.t1
HiC_scaffold_9	AUGUSTUS	CDS	78214038	78214185	1.0	-	0	ID=g19750.t2.CDS14;Parent=g19750.t2
HiC_scaffold_9	gmst	CDS	78214038	78214185	595.803202	-	0	ID=g19750.t3.CDS12;Parent=g19750.t3
HiC_scaffold_9	gmst	exon	78214038	78214185	595.803202	-	0	ID=g19750.t3.exon12;Parent=g19750.t3
HiC_scaffold_9	AUGUSTUS	intron	78214186	78215786	1.0	-	.	ID=g19750.t1.intron14;Parent=g19750.t1
HiC_scaffold_9	AUGUSTUS	intron	78214186	78215786	1.0	-	.	ID=g19750.t2.intron14;Parent=g19750.t2
HiC_scaffold_9	gmst	intron	78214186	78215786	595.803202	-	0	ID=g19750.t3.intron12;Parent=g19750.t3
HiC_scaffold_9	AUGUSTUS	exon	78215787	78215891	.	-	.	ID=g19750.t1.exon15;Parent=g19750.t1
HiC_scaffold_9	AUGUSTUS	exon	78215787	78215891	.	-	.	ID=g19750.t2.exon15;Parent=g19750.t2
HiC_scaffold_9	AUGUSTUS	CDS	78215787	78215891	1.0	-	0	ID=g19750.t1.CDS15;Parent=g19750.t1
HiC_scaffold_9	AUGUSTUS	CDS	78215787	78215891	1.0	-	0	ID=g19750.t2.CDS15;Parent=g19750.t2
HiC_scaffold_9	gmst	CDS	78215787	78215891	595.803202	-	0	ID=g19750.t3.CDS13;Parent=g19750.t3
HiC_scaffold_9	gmst	exon	78215787	78215891	595.803202	-	0	ID=g19750.t3.exon13;Parent=g19750.t3
HiC_scaffold_9	AUGUSTUS	intron	78215892	78216608	1.0	-	.	ID=g19750.t1.intron15;Parent=g19750.t1
HiC_scaffold_9	AUGUSTUS	intron	78215892	78216608	1.0	-	.	ID=g19750.t2.intron15;Parent=g19750.t2
HiC_scaffold_9	gmst	intron	78215892	78216608	595.803202	-	0	ID=g19750.t3.intron13;Parent=g19750.t3
HiC_scaffold_9	AUGUSTUS	exon	78216609	78216653	.	-	.	ID=g19750.t1.exon16;Parent=g19750.t1
HiC_scaffold_9	AUGUSTUS	exon	78216609	78216653	.	-	.	ID=g19750.t2.exon16;Parent=g19750.t2
HiC_scaffold_9	AUGUSTUS	CDS	78216609	78216653	1.0	-	0	ID=g19750.t1.CDS16;Parent=g19750.t1
HiC_scaffold_9	AUGUSTUS	CDS	78216609	78216653	1.0	-	0	ID=g19750.t2.CDS16;Parent=g19750.t2
HiC_scaffold_9	gmst	CDS	78216609	78216653	595.803202	-	0	ID=g19750.t3.CDS14;Parent=g19750.t3
HiC_scaffold_9	gmst	exon	78216609	78216653	595.803202	-	0	ID=g19750.t3.exon14;Parent=g19750.t3
HiC_scaffold_9	AUGUSTUS	intron	78216654	78216736	1.0	-	.	ID=g19750.t1.intron16;Parent=g19750.t1
HiC_scaffold_9	AUGUSTUS	intron	78216654	78216736	1.0	-	.	ID=g19750.t2.intron16;Parent=g19750.t2
HiC_scaffold_9	gmst	intron	78216654	78216736	595.803202	-	0	ID=g19750.t3.intron14;Parent=g19750.t3
HiC_scaffold_9	AUGUSTUS	exon	78216737	78216841	.	-	.	ID=g19750.t1.exon17;Parent=g19750.t1
HiC_scaffold_9	AUGUSTUS	exon	78216737	78216841	.	-	.	ID=g19750.t2.exon17;Parent=g19750.t2
HiC_scaffold_9	AUGUSTUS	CDS	78216737	78216841	1.0	-	0	ID=g19750.t1.CDS17;Parent=g19750.t1
HiC_scaffold_9	AUGUSTUS	CDS	78216737	78216841	1.0	-	0	ID=g19750.t2.CDS17;Parent=g19750.t2
HiC_scaffold_9	gmst	CDS	78216737	78216841	595.803202	-	0	ID=g19750.t3.CDS15;Parent=g19750.t3
HiC_scaffold_9	gmst	exon	78216737	78216841	595.803202	-	0	ID=g19750.t3.exon15;Parent=g19750.t3
HiC_scaffold_9	AUGUSTUS	intron	78216842	78216921	1.0	-	.	ID=g19750.t1.intron17;Parent=g19750.t1
HiC_scaffold_9	AUGUSTUS	intron	78216842	78216921	1.0	-	.	ID=g19750.t2.intron17;Parent=g19750.t2
HiC_scaffold_9	gmst	intron	78216842	78216921	595.803202	-	0	ID=g19750.t3.intron15;Parent=g19750.t3
HiC_scaffold_9	AUGUSTUS	exon	78216922	78216970	.	-	.	ID=g19750.t1.exon18;Parent=g19750.t1
HiC_scaffold_9	AUGUSTUS	exon	78216922	78216970	.	-	.	ID=g19750.t2.exon18;Parent=g19750.t2
HiC_scaffold_9	AUGUSTUS	CDS	78216922	78216970	1.0	-	1	ID=g19750.t1.CDS18;Parent=g19750.t1
HiC_scaffold_9	AUGUSTUS	CDS	78216922	78216970	1.0	-	1	ID=g19750.t2.CDS18;Parent=g19750.t2
HiC_scaffold_9	gmst	CDS	78216922	78216970	595.803202	-	1	ID=g19750.t3.CDS16;Parent=g19750.t3
HiC_scaffold_9	gmst	exon	78216922	78216970	595.803202	-	1	ID=g19750.t3.exon16;Parent=g19750.t3
HiC_scaffold_9	AUGUSTUS	intron	78216971	78220495	1.0	-	.	ID=g19750.t1.intron18;Parent=g19750.t1
HiC_scaffold_9	AUGUSTUS	intron	78216971	78220495	1.0	-	.	ID=g19750.t2.intron18;Parent=g19750.t2
HiC_scaffold_9	gmst	intron	78216971	78220495	595.803202	-	0	ID=g19750.t3.intron16;Parent=g19750.t3
HiC_scaffold_9	AUGUSTUS	exon	78220496	78220647	.	-	.	ID=g19750.t1.exon19;Parent=g19750.t1
HiC_scaffold_9	AUGUSTUS	exon	78220496	78220647	.	-	.	ID=g19750.t2.exon19;Parent=g19750.t2
HiC_scaffold_9	AUGUSTUS	CDS	78220496	78220647	1.0	-	0	ID=g19750.t1.CDS19;Parent=g19750.t1
HiC_scaffold_9	AUGUSTUS	CDS	78220496	78220647	1.0	-	0	ID=g19750.t2.CDS19;Parent=g19750.t2
HiC_scaffold_9	gmst	CDS	78220496	78220647	595.803202	-	0	ID=g19750.t3.CDS17;Parent=g19750.t3
HiC_scaffold_9	gmst	exon	78220496	78220647	595.803202	-	0	ID=g19750.t3.exon17;Parent=g19750.t3
HiC_scaffold_9	AUGUSTUS	intron	78220648	78221800	1.0	-	.	ID=g19750.t1.intron19;Parent=g19750.t1
HiC_scaffold_9	AUGUSTUS	intron	78220648	78221800	1.0	-	.	ID=g19750.t2.intron19;Parent=g19750.t2
HiC_scaffold_9	gmst	intron	78220648	78221800	595.803202	-	0	ID=g19750.t3.intron17;Parent=g19750.t3
HiC_scaffold_9	AUGUSTUS	exon	78221801	78221875	.	-	.	ID=g19750.t1.exon20;Parent=g19750.t1
HiC_scaffold_9	AUGUSTUS	exon	78221801	78221875	.	-	.	ID=g19750.t2.exon20;Parent=g19750.t2
HiC_scaffold_9	AUGUSTUS	CDS	78221801	78221875	1.0	-	0	ID=g19750.t1.CDS20;Parent=g19750.t1
HiC_scaffold_9	AUGUSTUS	CDS	78221801	78221875	1.0	-	0	ID=g19750.t2.CDS20;Parent=g19750.t2
HiC_scaffold_9	gmst	CDS	78221801	78221875	595.803202	-	0	ID=g19750.t3.CDS18;Parent=g19750.t3
HiC_scaffold_9	gmst	exon	78221801	78221875	595.803202	-	0	ID=g19750.t3.exon18;Parent=g19750.t3
HiC_scaffold_9	AUGUSTUS	intron	78221876	78221979	1.0	-	.	ID=g19750.t1.intron20;Parent=g19750.t1
HiC_scaffold_9	AUGUSTUS	intron	78221876	78221979	1.0	-	.	ID=g19750.t2.intron20;Parent=g19750.t2
HiC_scaffold_9	gmst	intron	78221876	78221979	595.803202	-	0	ID=g19750.t3.intron18;Parent=g19750.t3
HiC_scaffold_9	AUGUSTUS	exon	78221980	78222148	.	-	.	ID=g19750.t1.exon21;Parent=g19750.t1
HiC_scaffold_9	AUGUSTUS	exon	78221980	78222148	.	-	.	ID=g19750.t2.exon21;Parent=g19750.t2
HiC_scaffold_9	AUGUSTUS	CDS	78221980	78222148	1.0	-	1	ID=g19750.t1.CDS21;Parent=g19750.t1
HiC_scaffold_9	AUGUSTUS	CDS	78221980	78222148	1.0	-	1	ID=g19750.t2.CDS21;Parent=g19750.t2
HiC_scaffold_9	gmst	CDS	78221980	78222148	595.803202	-	1	ID=g19750.t3.CDS19;Parent=g19750.t3
HiC_scaffold_9	gmst	exon	78221980	78222148	595.803202	-	1	ID=g19750.t3.exon19;Parent=g19750.t3
HiC_scaffold_9	AUGUSTUS	intron	78222149	78222725	1.0	-	.	ID=g19750.t1.intron21;Parent=g19750.t1
HiC_scaffold_9	AUGUSTUS	intron	78222149	78222725	1.0	-	.	ID=g19750.t2.intron21;Parent=g19750.t2
HiC_scaffold_9	gmst	intron	78222149	78222725	595.803202	-	0	ID=g19750.t3.intron19;Parent=g19750.t3
HiC_scaffold_9	AUGUSTUS	exon	78222726	78222811	.	-	.	ID=g19750.t1.exon22;Parent=g19750.t1
HiC_scaffold_9	AUGUSTUS	exon	78222726	78222811	.	-	.	ID=g19750.t2.exon22;Parent=g19750.t2
HiC_scaffold_9	AUGUSTUS	CDS	78222726	78222811	1.0	-	0	ID=g19750.t1.CDS22;Parent=g19750.t1
HiC_scaffold_9	AUGUSTUS	CDS	78222726	78222811	1.0	-	0	ID=g19750.t2.CDS22;Parent=g19750.t2
HiC_scaffold_9	gmst	CDS	78222726	78222811	595.803202	-	0	ID=g19750.t3.CDS20;Parent=g19750.t3
HiC_scaffold_9	gmst	exon	78222726	78222811	595.803202	-	0	ID=g19750.t3.exon20;Parent=g19750.t3
HiC_scaffold_9	AUGUSTUS	intron	78222812	78224496	1.0	-	.	ID=g19750.t1.intron22;Parent=g19750.t1
HiC_scaffold_9	AUGUSTUS	intron	78222812	78224496	1.0	-	.	ID=g19750.t2.intron22;Parent=g19750.t2
HiC_scaffold_9	gmst	intron	78222812	78224496	595.803202	-	0	ID=g19750.t3.intron20;Parent=g19750.t3
HiC_scaffold_9	AUGUSTUS	exon	78224497	78224577	.	-	.	ID=g19750.t1.exon23;Parent=g19750.t1
HiC_scaffold_9	AUGUSTUS	exon	78224497	78224577	.	-	.	ID=g19750.t2.exon23;Parent=g19750.t2
HiC_scaffold_9	AUGUSTUS	CDS	78224497	78224577	1.0	-	0	ID=g19750.t1.CDS23;Parent=g19750.t1
HiC_scaffold_9	AUGUSTUS	CDS	78224497	78224577	1.0	-	0	ID=g19750.t2.CDS23;Parent=g19750.t2
HiC_scaffold_9	gmst	CDS	78224497	78224577	595.803202	-	0	ID=g19750.t3.CDS21;Parent=g19750.t3
HiC_scaffold_9	gmst	exon	78224497	78224577	595.803202	-	0	ID=g19750.t3.exon21;Parent=g19750.t3
HiC_scaffold_9	AUGUSTUS	intron	78224578	78226963	1.0	-	.	ID=g19750.t1.intron23;Parent=g19750.t1
HiC_scaffold_9	AUGUSTUS	intron	78224578	78226963	1.0	-	.	ID=g19750.t2.intron23;Parent=g19750.t2
HiC_scaffold_9	gmst	intron	78224578	78226963	595.803202	-	0	ID=g19750.t3.intron21;Parent=g19750.t3
HiC_scaffold_9	AUGUSTUS	exon	78226964	78227029	.	-	.	ID=g19750.t1.exon24;Parent=g19750.t1
HiC_scaffold_9	AUGUSTUS	exon	78226964	78227029	.	-	.	ID=g19750.t2.exon24;Parent=g19750.t2
HiC_scaffold_9	AUGUSTUS	CDS	78226964	78227029	1.0	-	0	ID=g19750.t1.CDS24;Parent=g19750.t1
HiC_scaffold_9	AUGUSTUS	CDS	78226964	78227029	1.0	-	0	ID=g19750.t2.CDS24;Parent=g19750.t2
HiC_scaffold_9	gmst	CDS	78226964	78227029	595.803202	-	0	ID=g19750.t3.CDS22;Parent=g19750.t3
HiC_scaffold_9	gmst	exon	78226964	78227029	595.803202	-	0	ID=g19750.t3.exon22;Parent=g19750.t3
HiC_scaffold_9	AUGUSTUS	intron	78227030	78227132	1.0	-	.	ID=g19750.t1.intron24;Parent=g19750.t1
HiC_scaffold_9	AUGUSTUS	intron	78227030	78227132	1.0	-	.	ID=g19750.t2.intron24;Parent=g19750.t2
HiC_scaffold_9	gmst	intron	78227030	78227132	595.803202	-	0	ID=g19750.t3.intron22;Parent=g19750.t3
HiC_scaffold_9	AUGUSTUS	exon	78227133	78227180	.	-	.	ID=g19750.t1.exon25;Parent=g19750.t1
HiC_scaffold_9	AUGUSTUS	exon	78227133	78227180	.	-	.	ID=g19750.t2.exon25;Parent=g19750.t2
HiC_scaffold_9	AUGUSTUS	CDS	78227133	78227180	1.0	-	0	ID=g19750.t1.CDS25;Parent=g19750.t1
HiC_scaffold_9	AUGUSTUS	CDS	78227133	78227180	1.0	-	0	ID=g19750.t2.CDS25;Parent=g19750.t2
HiC_scaffold_9	gmst	CDS	78227133	78227180	595.803202	-	0	ID=g19750.t3.CDS23;Parent=g19750.t3
HiC_scaffold_9	gmst	exon	78227133	78227180	595.803202	-	0	ID=g19750.t3.exon23;Parent=g19750.t3
HiC_scaffold_9	AUGUSTUS	intron	78227181	78227265	1.0	-	.	ID=g19750.t1.intron25;Parent=g19750.t1
HiC_scaffold_9	AUGUSTUS	intron	78227181	78227265	1.0	-	.	ID=g19750.t2.intron25;Parent=g19750.t2
HiC_scaffold_9	gmst	intron	78227181	78227265	595.803202	-	0	ID=g19750.t3.intron23;Parent=g19750.t3
HiC_scaffold_9	AUGUSTUS	exon	78227266	78227341	.	-	.	ID=g19750.t1.exon26;Parent=g19750.t1
HiC_scaffold_9	AUGUSTUS	exon	78227266	78227341	.	-	.	ID=g19750.t2.exon26;Parent=g19750.t2
HiC_scaffold_9	AUGUSTUS	CDS	78227266	78227341	1.0	-	1	ID=g19750.t1.CDS26;Parent=g19750.t1
HiC_scaffold_9	AUGUSTUS	CDS	78227266	78227341	1.0	-	1	ID=g19750.t2.CDS26;Parent=g19750.t2
HiC_scaffold_9	gmst	CDS	78227266	78227341	595.803202	-	1	ID=g19750.t3.CDS24;Parent=g19750.t3
HiC_scaffold_9	gmst	exon	78227266	78227341	595.803202	-	1	ID=g19750.t3.exon24;Parent=g19750.t3
HiC_scaffold_9	AUGUSTUS	intron	78227342	78227435	1.0	-	.	ID=g19750.t1.intron26;Parent=g19750.t1
HiC_scaffold_9	AUGUSTUS	intron	78227342	78227435	1.0	-	.	ID=g19750.t2.intron26;Parent=g19750.t2
HiC_scaffold_9	gmst	intron	78227342	78227435	595.803202	-	0	ID=g19750.t3.intron24;Parent=g19750.t3
HiC_scaffold_9	AUGUSTUS	exon	78227436	78227500	.	-	.	ID=g19750.t1.exon27;Parent=g19750.t1
HiC_scaffold_9	AUGUSTUS	exon	78227436	78227500	.	-	.	ID=g19750.t2.exon27;Parent=g19750.t2
HiC_scaffold_9	AUGUSTUS	CDS	78227436	78227500	1.0	-	0	ID=g19750.t1.CDS27;Parent=g19750.t1
HiC_scaffold_9	AUGUSTUS	CDS	78227436	78227500	1.0	-	0	ID=g19750.t2.CDS27;Parent=g19750.t2
HiC_scaffold_9	gmst	CDS	78227436	78227500	595.803202	-	0	ID=g19750.t3.CDS25;Parent=g19750.t3
HiC_scaffold_9	gmst	exon	78227436	78227500	595.803202	-	0	ID=g19750.t3.exon25;Parent=g19750.t3
HiC_scaffold_9	AUGUSTUS	intron	78227501	78231865	1.0	-	.	ID=g19750.t1.intron27;Parent=g19750.t1
HiC_scaffold_9	AUGUSTUS	intron	78227501	78231865	1.0	-	.	ID=g19750.t2.intron27;Parent=g19750.t2
HiC_scaffold_9	gmst	intron	78227501	78231865	595.803202	-	0	ID=g19750.t3.intron25;Parent=g19750.t3
HiC_scaffold_9	AUGUSTUS	exon	78231866	78231961	.	-	.	ID=g19750.t1.exon28;Parent=g19750.t1
HiC_scaffold_9	AUGUSTUS	exon	78231866	78231961	.	-	.	ID=g19750.t2.exon28;Parent=g19750.t2
HiC_scaffold_9	AUGUSTUS	CDS	78231866	78231961	1.0	-	0	ID=g19750.t1.CDS28;Parent=g19750.t1
HiC_scaffold_9	AUGUSTUS	CDS	78231866	78231961	1.0	-	0	ID=g19750.t2.CDS28;Parent=g19750.t2
HiC_scaffold_9	gmst	CDS	78231866	78231961	595.803202	-	0	ID=g19750.t3.CDS26;Parent=g19750.t3
HiC_scaffold_9	gmst	exon	78231866	78231961	595.803202	-	0	ID=g19750.t3.exon26;Parent=g19750.t3
HiC_scaffold_9	AUGUSTUS	intron	78231962	78232075	1.0	-	.	ID=g19750.t1.intron28;Parent=g19750.t1
HiC_scaffold_9	AUGUSTUS	intron	78231962	78232075	1.0	-	.	ID=g19750.t2.intron28;Parent=g19750.t2
HiC_scaffold_9	gmst	intron	78231962	78232075	595.803202	-	0	ID=g19750.t3.intron26;Parent=g19750.t3
HiC_scaffold_9	AUGUSTUS	exon	78232076	78232129	.	-	.	ID=g19750.t1.exon29;Parent=g19750.t1
HiC_scaffold_9	AUGUSTUS	exon	78232076	78232129	.	-	.	ID=g19750.t2.exon29;Parent=g19750.t2
HiC_scaffold_9	AUGUSTUS	CDS	78232076	78232129	1.0	-	0	ID=g19750.t1.CDS29;Parent=g19750.t1
HiC_scaffold_9	AUGUSTUS	CDS	78232076	78232129	1.0	-	0	ID=g19750.t2.CDS29;Parent=g19750.t2
HiC_scaffold_9	gmst	CDS	78232076	78232129	595.803202	-	0	ID=g19750.t3.CDS27;Parent=g19750.t3
HiC_scaffold_9	gmst	exon	78232076	78232129	595.803202	-	0	ID=g19750.t3.exon27;Parent=g19750.t3
HiC_scaffold_9	AUGUSTUS	intron	78232130	78233797	1.0	-	.	ID=g19750.t1.intron29;Parent=g19750.t1
HiC_scaffold_9	AUGUSTUS	intron	78232130	78233797	1.0	-	.	ID=g19750.t2.intron29;Parent=g19750.t2
HiC_scaffold_9	gmst	intron	78232130	78233797	595.803202	-	0	ID=g19750.t3.intron27;Parent=g19750.t3
HiC_scaffold_9	AUGUSTUS	exon	78233798	78233876	.	-	.	ID=g19750.t1.exon30;Parent=g19750.t1
HiC_scaffold_9	AUGUSTUS	exon	78233798	78233876	.	-	.	ID=g19750.t2.exon30;Parent=g19750.t2
HiC_scaffold_9	AUGUSTUS	CDS	78233798	78233876	1.0	-	1	ID=g19750.t1.CDS30;Parent=g19750.t1
HiC_scaffold_9	AUGUSTUS	CDS	78233798	78233876	1.0	-	1	ID=g19750.t2.CDS30;Parent=g19750.t2
HiC_scaffold_9	gmst	CDS	78233798	78233876	595.803202	-	1	ID=g19750.t3.CDS28;Parent=g19750.t3
HiC_scaffold_9	gmst	exon	78233798	78233876	595.803202	-	1	ID=g19750.t3.exon28;Parent=g19750.t3
HiC_scaffold_9	AUGUSTUS	intron	78233877	78235553	1.0	-	.	ID=g19750.t1.intron30;Parent=g19750.t1
HiC_scaffold_9	AUGUSTUS	intron	78233877	78235553	1.0	-	.	ID=g19750.t2.intron30;Parent=g19750.t2
HiC_scaffold_9	gmst	intron	78233877	78235553	595.803202	-	0	ID=g19750.t3.intron28;Parent=g19750.t3
HiC_scaffold_9	AUGUSTUS	exon	78235554	78235707	.	-	.	ID=g19750.t1.exon31;Parent=g19750.t1
HiC_scaffold_9	AUGUSTUS	exon	78235554	78235707	.	-	.	ID=g19750.t2.exon31;Parent=g19750.t2
HiC_scaffold_9	AUGUSTUS	CDS	78235554	78235707	1.0	-	2	ID=g19750.t1.CDS31;Parent=g19750.t1
HiC_scaffold_9	AUGUSTUS	CDS	78235554	78235707	1.0	-	2	ID=g19750.t2.CDS31;Parent=g19750.t2
HiC_scaffold_9	gmst	CDS	78235554	78235707	595.803202	-	2	ID=g19750.t3.CDS29;Parent=g19750.t3
HiC_scaffold_9	gmst	exon	78235554	78235707	595.803202	-	2	ID=g19750.t3.exon29;Parent=g19750.t3
HiC_scaffold_9	AUGUSTUS	intron	78235708	78238762	1.0	-	.	ID=g19750.t1.intron31;Parent=g19750.t1
HiC_scaffold_9	AUGUSTUS	intron	78235708	78238762	1.0	-	.	ID=g19750.t2.intron31;Parent=g19750.t2
HiC_scaffold_9	gmst	intron	78235708	78238762	595.803202	-	0	ID=g19750.t3.intron29;Parent=g19750.t3
HiC_scaffold_9	AUGUSTUS	exon	78238763	78238935	.	-	.	ID=g19750.t1.exon32;Parent=g19750.t1
HiC_scaffold_9	AUGUSTUS	exon	78238763	78238935	.	-	.	ID=g19750.t2.exon32;Parent=g19750.t2
HiC_scaffold_9	AUGUSTUS	CDS	78238763	78238935	1.0	-	1	ID=g19750.t1.CDS32;Parent=g19750.t1
HiC_scaffold_9	AUGUSTUS	CDS	78238763	78238935	1.0	-	1	ID=g19750.t2.CDS32;Parent=g19750.t2
HiC_scaffold_9	gmst	CDS	78238763	78238935	595.803202	-	1	ID=g19750.t3.CDS30;Parent=g19750.t3
HiC_scaffold_9	gmst	exon	78238763	78238935	595.803202	-	1	ID=g19750.t3.exon30;Parent=g19750.t3
HiC_scaffold_9	AUGUSTUS	intron	78238936	78242252	1.0	-	.	ID=g19750.t1.intron32;Parent=g19750.t1
HiC_scaffold_9	AUGUSTUS	intron	78238936	78242252	1.0	-	.	ID=g19750.t2.intron32;Parent=g19750.t2
HiC_scaffold_9	gmst	intron	78238936	78242252	595.803202	-	0	ID=g19750.t3.intron30;Parent=g19750.t3
HiC_scaffold_9	AUGUSTUS	exon	78242253	78242347	.	-	.	ID=g19750.t1.exon33;Parent=g19750.t1
HiC_scaffold_9	AUGUSTUS	exon	78242253	78242347	.	-	.	ID=g19750.t2.exon33;Parent=g19750.t2
HiC_scaffold_9	AUGUSTUS	CDS	78242253	78242347	1.0	-	0	ID=g19750.t1.CDS33;Parent=g19750.t1
HiC_scaffold_9	AUGUSTUS	CDS	78242253	78242347	1.0	-	0	ID=g19750.t2.CDS33;Parent=g19750.t2
HiC_scaffold_9	gmst	CDS	78242253	78242347	595.803202	-	0	ID=g19750.t3.CDS31;Parent=g19750.t3
HiC_scaffold_9	gmst	exon	78242253	78242347	595.803202	-	0	ID=g19750.t3.exon31;Parent=g19750.t3
HiC_scaffold_9	AUGUSTUS	intron	78242348	78242958	1.0	-	.	ID=g19750.t1.intron33;Parent=g19750.t1
HiC_scaffold_9	AUGUSTUS	intron	78242348	78242958	1.0	-	.	ID=g19750.t2.intron33;Parent=g19750.t2
HiC_scaffold_9	gmst	intron	78242348	78242958	595.803202	-	0	ID=g19750.t3.intron31;Parent=g19750.t3
HiC_scaffold_9	AUGUSTUS	exon	78242959	78243036	.	-	.	ID=g19750.t1.exon34;Parent=g19750.t1
HiC_scaffold_9	AUGUSTUS	exon	78242959	78243036	.	-	.	ID=g19750.t2.exon34;Parent=g19750.t2
HiC_scaffold_9	AUGUSTUS	CDS	78242959	78243036	1.0	-	0	ID=g19750.t1.CDS34;Parent=g19750.t1
HiC_scaffold_9	AUGUSTUS	CDS	78242959	78243036	1.0	-	0	ID=g19750.t2.CDS34;Parent=g19750.t2
HiC_scaffold_9	gmst	CDS	78242959	78243036	595.803202	-	0	ID=g19750.t3.CDS32;Parent=g19750.t3
HiC_scaffold_9	gmst	exon	78242959	78243036	595.803202	-	0	ID=g19750.t3.exon32;Parent=g19750.t3
HiC_scaffold_9	AUGUSTUS	intron	78243037	78243130	1.0	-	.	ID=g19750.t1.intron34;Parent=g19750.t1
HiC_scaffold_9	AUGUSTUS	intron	78243037	78243130	1.0	-	.	ID=g19750.t2.intron34;Parent=g19750.t2
HiC_scaffold_9	gmst	intron	78243037	78243130	595.803202	-	0	ID=g19750.t3.intron32;Parent=g19750.t3
HiC_scaffold_9	AUGUSTUS	exon	78243131	78243187	.	-	.	ID=g19750.t1.exon35;Parent=g19750.t1
HiC_scaffold_9	AUGUSTUS	exon	78243131	78243187	.	-	.	ID=g19750.t2.exon35;Parent=g19750.t2
HiC_scaffold_9	AUGUSTUS	CDS	78243131	78243187	1.0	-	0	ID=g19750.t1.CDS35;Parent=g19750.t1
HiC_scaffold_9	AUGUSTUS	CDS	78243131	78243187	1.0	-	0	ID=g19750.t2.CDS35;Parent=g19750.t2
HiC_scaffold_9	gmst	CDS	78243131	78243187	595.803202	-	0	ID=g19750.t3.CDS33;Parent=g19750.t3
HiC_scaffold_9	gmst	exon	78243131	78243187	595.803202	-	0	ID=g19750.t3.exon33;Parent=g19750.t3
HiC_scaffold_9	AUGUSTUS	intron	78243188	78243269	1.0	-	.	ID=g19750.t1.intron35;Parent=g19750.t1
HiC_scaffold_9	AUGUSTUS	intron	78243188	78243269	1.0	-	.	ID=g19750.t2.intron35;Parent=g19750.t2
HiC_scaffold_9	gmst	intron	78243188	78243269	595.803202	-	0	ID=g19750.t3.intron33;Parent=g19750.t3
HiC_scaffold_9	AUGUSTUS	exon	78243270	78243416	.	-	.	ID=g19750.t1.exon36;Parent=g19750.t1
HiC_scaffold_9	AUGUSTUS	exon	78243270	78243416	.	-	.	ID=g19750.t2.exon36;Parent=g19750.t2
HiC_scaffold_9	AUGUSTUS	CDS	78243270	78243416	1.0	-	0	ID=g19750.t1.CDS36;Parent=g19750.t1
HiC_scaffold_9	AUGUSTUS	CDS	78243270	78243416	1.0	-	0	ID=g19750.t2.CDS36;Parent=g19750.t2
HiC_scaffold_9	gmst	CDS	78243270	78243416	595.803202	-	0	ID=g19750.t3.CDS34;Parent=g19750.t3
HiC_scaffold_9	gmst	exon	78243270	78243416	595.803202	-	0	ID=g19750.t3.exon34;Parent=g19750.t3
HiC_scaffold_9	AUGUSTUS	intron	78243417	78245946	1.0	-	.	ID=g19750.t1.intron36;Parent=g19750.t1
HiC_scaffold_9	AUGUSTUS	intron	78243417	78245946	1.0	-	.	ID=g19750.t2.intron36;Parent=g19750.t2
HiC_scaffold_9	gmst	intron	78243417	78245946	595.803202	-	0	ID=g19750.t3.intron34;Parent=g19750.t3
HiC_scaffold_9	AUGUSTUS	exon	78245947	78246012	.	-	.	ID=g19750.t1.exon37;Parent=g19750.t1
HiC_scaffold_9	AUGUSTUS	exon	78245947	78246012	.	-	.	ID=g19750.t2.exon37;Parent=g19750.t2
HiC_scaffold_9	AUGUSTUS	CDS	78245947	78246012	1.0	-	0	ID=g19750.t1.CDS37;Parent=g19750.t1
HiC_scaffold_9	AUGUSTUS	CDS	78245947	78246012	1.0	-	0	ID=g19750.t2.CDS37;Parent=g19750.t2
HiC_scaffold_9	gmst	CDS	78245947	78246012	595.803202	-	0	ID=g19750.t3.CDS35;Parent=g19750.t3
HiC_scaffold_9	gmst	exon	78245947	78246012	595.803202	-	0	ID=g19750.t3.exon35;Parent=g19750.t3
HiC_scaffold_9	AUGUSTUS	intron	78246013	78250130	1.0	-	.	ID=g19750.t1.intron37;Parent=g19750.t1
HiC_scaffold_9	AUGUSTUS	intron	78246013	78250130	1.0	-	.	ID=g19750.t2.intron37;Parent=g19750.t2
HiC_scaffold_9	gmst	intron	78246013	78250130	595.803202	-	0	ID=g19750.t3.intron35;Parent=g19750.t3
HiC_scaffold_9	AUGUSTUS	exon	78250131	78250291	.	-	.	ID=g19750.t1.exon38;Parent=g19750.t1
HiC_scaffold_9	AUGUSTUS	exon	78250131	78250291	.	-	.	ID=g19750.t2.exon38;Parent=g19750.t2
HiC_scaffold_9	AUGUSTUS	CDS	78250131	78250291	1.0	-	2	ID=g19750.t1.CDS38;Parent=g19750.t1
HiC_scaffold_9	AUGUSTUS	CDS	78250131	78250291	1.0	-	2	ID=g19750.t2.CDS38;Parent=g19750.t2
HiC_scaffold_9	gmst	CDS	78250131	78250291	595.803202	-	2	ID=g19750.t3.CDS36;Parent=g19750.t3
HiC_scaffold_9	gmst	exon	78250131	78250291	595.803202	-	2	ID=g19750.t3.exon36;Parent=g19750.t3
HiC_scaffold_9	AUGUSTUS	intron	78250292	78250809	1.0	-	.	ID=g19750.t1.intron38;Parent=g19750.t1
HiC_scaffold_9	AUGUSTUS	intron	78250292	78250809	1.0	-	.	ID=g19750.t2.intron38;Parent=g19750.t2
HiC_scaffold_9	gmst	intron	78250292	78250809	595.803202	-	0	ID=g19750.t3.intron36;Parent=g19750.t3
HiC_scaffold_9	AUGUSTUS	exon	78250810	78250993	.	-	.	ID=g19750.t1.exon39;Parent=g19750.t1
HiC_scaffold_9	AUGUSTUS	exon	78250810	78250993	.	-	.	ID=g19750.t2.exon39;Parent=g19750.t2
HiC_scaffold_9	AUGUSTUS	CDS	78250810	78250993	1.0	-	0	ID=g19750.t1.CDS39;Parent=g19750.t1
HiC_scaffold_9	AUGUSTUS	CDS	78250810	78250993	1.0	-	0	ID=g19750.t2.CDS39;Parent=g19750.t2
HiC_scaffold_9	gmst	CDS	78250810	78250993	595.803202	-	0	ID=g19750.t3.CDS37;Parent=g19750.t3
HiC_scaffold_9	gmst	exon	78250810	78250993	595.803202	-	0	ID=g19750.t3.exon37;Parent=g19750.t3
HiC_scaffold_9	AUGUSTUS	intron	78250994	78258163	1.0	-	.	ID=g19750.t1.intron39;Parent=g19750.t1
HiC_scaffold_9	AUGUSTUS	intron	78250994	78258163	1.0	-	.	ID=g19750.t2.intron39;Parent=g19750.t2
HiC_scaffold_9	gmst	intron	78250994	78258163	595.803202	-	0	ID=g19750.t3.intron37;Parent=g19750.t3
HiC_scaffold_9	AUGUSTUS	exon	78258164	78258284	.	-	.	ID=g19750.t1.exon40;Parent=g19750.t1
HiC_scaffold_9	AUGUSTUS	exon	78258164	78258284	.	-	.	ID=g19750.t2.exon40;Parent=g19750.t2
HiC_scaffold_9	AUGUSTUS	CDS	78258164	78258284	1.0	-	1	ID=g19750.t1.CDS40;Parent=g19750.t1
HiC_scaffold_9	AUGUSTUS	CDS	78258164	78258284	1.0	-	1	ID=g19750.t2.CDS40;Parent=g19750.t2
HiC_scaffold_9	gmst	CDS	78258164	78258284	595.803202	-	1	ID=g19750.t3.CDS38;Parent=g19750.t3
HiC_scaffold_9	gmst	exon	78258164	78258284	595.803202	-	1	ID=g19750.t3.exon38;Parent=g19750.t3
HiC_scaffold_9	AUGUSTUS	intron	78258285	78258381	1.0	-	.	ID=g19750.t1.intron40;Parent=g19750.t1
HiC_scaffold_9	AUGUSTUS	intron	78258285	78258381	1.0	-	.	ID=g19750.t2.intron40;Parent=g19750.t2
HiC_scaffold_9	gmst	intron	78258285	78258381	595.803202	-	0	ID=g19750.t3.intron38;Parent=g19750.t3
HiC_scaffold_9	AUGUSTUS	exon	78258382	78258437	.	-	.	ID=g19750.t1.exon41;Parent=g19750.t1
HiC_scaffold_9	AUGUSTUS	exon	78258382	78258437	.	-	.	ID=g19750.t2.exon41;Parent=g19750.t2
HiC_scaffold_9	AUGUSTUS	CDS	78258382	78258437	1.0	-	0	ID=g19750.t1.CDS41;Parent=g19750.t1
HiC_scaffold_9	AUGUSTUS	CDS	78258382	78258437	1.0	-	0	ID=g19750.t2.CDS41;Parent=g19750.t2
HiC_scaffold_9	gmst	CDS	78258382	78258437	595.803202	-	0	ID=g19750.t3.CDS39;Parent=g19750.t3
HiC_scaffold_9	gmst	exon	78258382	78258437	595.803202	-	0	ID=g19750.t3.exon39;Parent=g19750.t3
HiC_scaffold_9	AUGUSTUS	intron	78258438	78260809	1.0	-	.	ID=g19750.t1.intron41;Parent=g19750.t1
HiC_scaffold_9	AUGUSTUS	intron	78258438	78260809	1.0	-	.	ID=g19750.t2.intron41;Parent=g19750.t2
HiC_scaffold_9	gmst	intron	78258438	78260809	595.803202	-	0	ID=g19750.t3.intron39;Parent=g19750.t3
HiC_scaffold_9	AUGUSTUS	exon	78260810	78260914	.	-	.	ID=g19750.t1.exon42;Parent=g19750.t1
HiC_scaffold_9	AUGUSTUS	exon	78260810	78260914	.	-	.	ID=g19750.t2.exon42;Parent=g19750.t2
HiC_scaffold_9	AUGUSTUS	CDS	78260810	78260914	1.0	-	0	ID=g19750.t1.CDS42;Parent=g19750.t1
HiC_scaffold_9	AUGUSTUS	CDS	78260810	78260914	1.0	-	0	ID=g19750.t2.CDS42;Parent=g19750.t2
HiC_scaffold_9	gmst	CDS	78260810	78260914	595.803202	-	0	ID=g19750.t3.CDS40;Parent=g19750.t3
HiC_scaffold_9	gmst	exon	78260810	78260914	595.803202	-	0	ID=g19750.t3.exon40;Parent=g19750.t3
HiC_scaffold_9	AUGUSTUS	intron	78260915	78261865	1.0	-	.	ID=g19750.t1.intron42;Parent=g19750.t1
HiC_scaffold_9	AUGUSTUS	intron	78260915	78261865	1.0	-	.	ID=g19750.t2.intron42;Parent=g19750.t2
HiC_scaffold_9	gmst	intron	78260915	78261865	595.803202	-	0	ID=g19750.t3.intron40;Parent=g19750.t3
HiC_scaffold_9	AUGUSTUS	exon	78261866	78262018	.	-	.	ID=g19750.t1.exon43;Parent=g19750.t1
HiC_scaffold_9	AUGUSTUS	exon	78261866	78262018	.	-	.	ID=g19750.t2.exon43;Parent=g19750.t2
HiC_scaffold_9	AUGUSTUS	CDS	78261866	78262018	1.0	-	0	ID=g19750.t1.CDS43;Parent=g19750.t1
HiC_scaffold_9	AUGUSTUS	CDS	78261866	78262018	1.0	-	0	ID=g19750.t2.CDS43;Parent=g19750.t2
HiC_scaffold_9	gmst	CDS	78261866	78262018	595.803202	-	0	ID=g19750.t3.CDS41;Parent=g19750.t3
HiC_scaffold_9	gmst	exon	78261866	78262018	595.803202	-	0	ID=g19750.t3.exon41;Parent=g19750.t3
HiC_scaffold_9	AUGUSTUS	intron	78262019	78263275	1.0	-	.	ID=g19750.t1.intron43;Parent=g19750.t1
HiC_scaffold_9	AUGUSTUS	intron	78262019	78263275	1.0	-	.	ID=g19750.t2.intron43;Parent=g19750.t2
HiC_scaffold_9	gmst	intron	78262019	78263275	595.803202	-	0	ID=g19750.t3.intron41;Parent=g19750.t3
HiC_scaffold_9	AUGUSTUS	exon	78263276	78263400	.	-	.	ID=g19750.t1.exon44;Parent=g19750.t1
HiC_scaffold_9	AUGUSTUS	exon	78263276	78263400	.	-	.	ID=g19750.t2.exon44;Parent=g19750.t2
HiC_scaffold_9	AUGUSTUS	CDS	78263276	78263400	1.0	-	2	ID=g19750.t1.CDS44;Parent=g19750.t1
HiC_scaffold_9	AUGUSTUS	CDS	78263276	78263400	1.0	-	2	ID=g19750.t2.CDS44;Parent=g19750.t2
HiC_scaffold_9	gmst	CDS	78263276	78263400	595.803202	-	2	ID=g19750.t3.CDS42;Parent=g19750.t3
HiC_scaffold_9	gmst	exon	78263276	78263400	595.803202	-	2	ID=g19750.t3.exon42;Parent=g19750.t3
HiC_scaffold_9	AUGUSTUS	intron	78263401	78263529	1.0	-	.	ID=g19750.t1.intron44;Parent=g19750.t1
HiC_scaffold_9	AUGUSTUS	intron	78263401	78263529	1.0	-	.	ID=g19750.t2.intron44;Parent=g19750.t2
HiC_scaffold_9	gmst	intron	78263401	78263529	595.803202	-	0	ID=g19750.t3.intron42;Parent=g19750.t3
HiC_scaffold_9	AUGUSTUS	exon	78263530	78263570	.	-	.	ID=g19750.t1.exon45;Parent=g19750.t1
HiC_scaffold_9	AUGUSTUS	exon	78263530	78263570	.	-	.	ID=g19750.t2.exon45;Parent=g19750.t2
HiC_scaffold_9	AUGUSTUS	CDS	78263530	78263570	1.0	-	1	ID=g19750.t1.CDS45;Parent=g19750.t1
HiC_scaffold_9	AUGUSTUS	CDS	78263530	78263570	1.0	-	1	ID=g19750.t2.CDS45;Parent=g19750.t2
HiC_scaffold_9	gmst	CDS	78263530	78263570	595.803202	-	1	ID=g19750.t3.CDS43;Parent=g19750.t3
HiC_scaffold_9	gmst	exon	78263530	78263570	595.803202	-	1	ID=g19750.t3.exon43;Parent=g19750.t3
HiC_scaffold_9	AUGUSTUS	intron	78263571	78267545	1.0	-	.	ID=g19750.t1.intron45;Parent=g19750.t1
HiC_scaffold_9	AUGUSTUS	intron	78263571	78267545	1.0	-	.	ID=g19750.t2.intron45;Parent=g19750.t2
HiC_scaffold_9	gmst	intron	78263571	78267545	595.803202	-	0	ID=g19750.t3.intron43;Parent=g19750.t3
HiC_scaffold_9	AUGUSTUS	exon	78267546	78267628	.	-	.	ID=g19750.t1.exon46;Parent=g19750.t1
HiC_scaffold_9	AUGUSTUS	exon	78267546	78267628	.	-	.	ID=g19750.t2.exon46;Parent=g19750.t2
HiC_scaffold_9	AUGUSTUS	CDS	78267546	78267628	1.0	-	0	ID=g19750.t1.CDS46;Parent=g19750.t1
HiC_scaffold_9	AUGUSTUS	CDS	78267546	78267628	1.0	-	0	ID=g19750.t2.CDS46;Parent=g19750.t2
HiC_scaffold_9	gmst	CDS	78267546	78267628	595.803202	-	0	ID=g19750.t3.CDS44;Parent=g19750.t3
HiC_scaffold_9	gmst	exon	78267546	78267628	595.803202	-	0	ID=g19750.t3.exon44;Parent=g19750.t3
HiC_scaffold_9	AUGUSTUS	intron	78267629	78270219	1.0	-	.	ID=g19750.t1.intron46;Parent=g19750.t1
HiC_scaffold_9	AUGUSTUS	intron	78267629	78270219	1.0	-	.	ID=g19750.t2.intron46;Parent=g19750.t2
HiC_scaffold_9	gmst	intron	78267629	78270219	595.803202	-	0	ID=g19750.t3.intron44;Parent=g19750.t3
HiC_scaffold_9	AUGUSTUS	exon	78270220	78270420	.	-	.	ID=g19750.t1.exon47;Parent=g19750.t1
HiC_scaffold_9	AUGUSTUS	exon	78270220	78270420	.	-	.	ID=g19750.t2.exon47;Parent=g19750.t2
HiC_scaffold_9	AUGUSTUS	CDS	78270220	78270420	1.0	-	0	ID=g19750.t1.CDS47;Parent=g19750.t1
HiC_scaffold_9	AUGUSTUS	CDS	78270220	78270420	1.0	-	0	ID=g19750.t2.CDS47;Parent=g19750.t2
HiC_scaffold_9	gmst	CDS	78270220	78270420	595.803202	-	0	ID=g19750.t3.CDS45;Parent=g19750.t3
HiC_scaffold_9	gmst	exon	78270220	78270420	595.803202	-	0	ID=g19750.t3.exon45;Parent=g19750.t3
HiC_scaffold_9	AUGUSTUS	intron	78270421	78278466	1.0	-	.	ID=g19750.t1.intron47;Parent=g19750.t1
HiC_scaffold_9	AUGUSTUS	intron	78270421	78278466	1.0	-	.	ID=g19750.t2.intron47;Parent=g19750.t2
HiC_scaffold_9	gmst	intron	78270421	78278466	595.803202	-	0	ID=g19750.t3.intron45;Parent=g19750.t3
HiC_scaffold_9	AUGUSTUS	exon	78278467	78278553	.	-	.	ID=g19750.t1.exon48;Parent=g19750.t1
HiC_scaffold_9	AUGUSTUS	exon	78278467	78278553	.	-	.	ID=g19750.t2.exon48;Parent=g19750.t2
HiC_scaffold_9	AUGUSTUS	CDS	78278467	78278553	1.0	-	0	ID=g19750.t1.CDS48;Parent=g19750.t1
HiC_scaffold_9	AUGUSTUS	CDS	78278467	78278553	1.0	-	0	ID=g19750.t2.CDS48;Parent=g19750.t2
HiC_scaffold_9	gmst	CDS	78278467	78278553	595.803202	-	0	ID=g19750.t3.CDS46;Parent=g19750.t3
HiC_scaffold_9	gmst	exon	78278467	78278553	595.803202	-	0	ID=g19750.t3.exon46;Parent=g19750.t3
HiC_scaffold_9	AUGUSTUS	intron	78278554	78279078	1.0	-	.	ID=g19750.t1.intron48;Parent=g19750.t1
HiC_scaffold_9	AUGUSTUS	intron	78278554	78279078	1.0	-	.	ID=g19750.t2.intron48;Parent=g19750.t2
HiC_scaffold_9	gmst	intron	78278554	78279078	595.803202	-	0	ID=g19750.t3.intron46;Parent=g19750.t3
HiC_scaffold_9	AUGUSTUS	exon	78279079	78279162	.	-	.	ID=g19750.t1.exon49;Parent=g19750.t1
HiC_scaffold_9	AUGUSTUS	exon	78279079	78279162	.	-	.	ID=g19750.t2.exon49;Parent=g19750.t2
HiC_scaffold_9	AUGUSTUS	CDS	78279079	78279162	1.0	-	0	ID=g19750.t1.CDS49;Parent=g19750.t1
HiC_scaffold_9	AUGUSTUS	CDS	78279079	78279162	1.0	-	0	ID=g19750.t2.CDS49;Parent=g19750.t2
HiC_scaffold_9	gmst	CDS	78279079	78279162	595.803202	-	0	ID=g19750.t3.CDS47;Parent=g19750.t3
HiC_scaffold_9	gmst	exon	78279079	78279162	595.803202	-	0	ID=g19750.t3.exon47;Parent=g19750.t3
HiC_scaffold_9	AUGUSTUS	intron	78279163	78279295	1.0	-	.	ID=g19750.t1.intron49;Parent=g19750.t1
HiC_scaffold_9	AUGUSTUS	intron	78279163	78279295	1.0	-	.	ID=g19750.t2.intron49;Parent=g19750.t2
HiC_scaffold_9	gmst	intron	78279163	78279295	595.803202	-	0	ID=g19750.t3.intron47;Parent=g19750.t3
HiC_scaffold_9	AUGUSTUS	exon	78279296	78279418	.	-	.	ID=g19750.t1.exon50;Parent=g19750.t1
HiC_scaffold_9	AUGUSTUS	exon	78279296	78279418	.	-	.	ID=g19750.t2.exon50;Parent=g19750.t2
HiC_scaffold_9	AUGUSTUS	CDS	78279296	78279418	1.0	-	0	ID=g19750.t1.CDS50;Parent=g19750.t1
HiC_scaffold_9	AUGUSTUS	CDS	78279296	78279418	1.0	-	0	ID=g19750.t2.CDS50;Parent=g19750.t2
HiC_scaffold_9	gmst	CDS	78279296	78279418	595.803202	-	0	ID=g19750.t3.CDS48;Parent=g19750.t3
HiC_scaffold_9	gmst	exon	78279296	78279418	595.803202	-	0	ID=g19750.t3.exon48;Parent=g19750.t3
HiC_scaffold_9	AUGUSTUS	intron	78279419	78280433	1.0	-	.	ID=g19750.t1.intron50;Parent=g19750.t1
HiC_scaffold_9	AUGUSTUS	intron	78279419	78280433	1.0	-	.	ID=g19750.t2.intron50;Parent=g19750.t2
HiC_scaffold_9	gmst	intron	78279419	78280433	595.803202	-	0	ID=g19750.t3.intron48;Parent=g19750.t3
HiC_scaffold_9	AUGUSTUS	exon	78280434	78280559	.	-	.	ID=g19750.t1.exon51;Parent=g19750.t1
HiC_scaffold_9	AUGUSTUS	exon	78280434	78280559	.	-	.	ID=g19750.t2.exon51;Parent=g19750.t2
HiC_scaffold_9	AUGUSTUS	CDS	78280434	78280559	1.0	-	0	ID=g19750.t1.CDS51;Parent=g19750.t1
HiC_scaffold_9	AUGUSTUS	CDS	78280434	78280559	1.0	-	0	ID=g19750.t2.CDS51;Parent=g19750.t2
HiC_scaffold_9	gmst	CDS	78280434	78280559	595.803202	-	0	ID=g19750.t3.CDS49;Parent=g19750.t3
HiC_scaffold_9	gmst	exon	78280434	78280559	595.803202	-	0	ID=g19750.t3.exon49;Parent=g19750.t3
HiC_scaffold_9	AUGUSTUS	intron	78280560	78284637	1.0	-	.	ID=g19750.t1.intron51;Parent=g19750.t1
HiC_scaffold_9	AUGUSTUS	intron	78280560	78284637	1.0	-	.	ID=g19750.t2.intron51;Parent=g19750.t2
HiC_scaffold_9	gmst	intron	78280560	78284637	595.803202	-	0	ID=g19750.t3.intron49;Parent=g19750.t3
HiC_scaffold_9	AUGUSTUS	exon	78284638	78284847	.	-	.	ID=g19750.t1.exon52;Parent=g19750.t1
HiC_scaffold_9	AUGUSTUS	exon	78284638	78284847	.	-	.	ID=g19750.t2.exon52;Parent=g19750.t2
HiC_scaffold_9	AUGUSTUS	CDS	78284638	78284847	1.0	-	0	ID=g19750.t1.CDS52;Parent=g19750.t1
HiC_scaffold_9	AUGUSTUS	CDS	78284638	78284847	1.0	-	0	ID=g19750.t2.CDS52;Parent=g19750.t2
HiC_scaffold_9	gmst	CDS	78284638	78284847	595.803202	-	0	ID=g19750.t3.CDS50;Parent=g19750.t3
HiC_scaffold_9	gmst	exon	78284638	78284847	595.803202	-	0	ID=g19750.t3.exon50;Parent=g19750.t3
HiC_scaffold_9	AUGUSTUS	intron	78284848	78285046	1.0	-	.	ID=g19750.t1.intron52;Parent=g19750.t1
HiC_scaffold_9	AUGUSTUS	intron	78284848	78285046	1.0	-	.	ID=g19750.t2.intron52;Parent=g19750.t2
HiC_scaffold_9	gmst	intron	78284848	78285046	595.803202	-	0	ID=g19750.t3.intron50;Parent=g19750.t3
HiC_scaffold_9	AUGUSTUS	exon	78285047	78285147	.	-	.	ID=g19750.t1.exon53;Parent=g19750.t1
HiC_scaffold_9	AUGUSTUS	exon	78285047	78285147	.	-	.	ID=g19750.t2.exon53;Parent=g19750.t2
HiC_scaffold_9	AUGUSTUS	CDS	78285047	78285147	1.0	-	2	ID=g19750.t1.CDS53;Parent=g19750.t1
HiC_scaffold_9	AUGUSTUS	CDS	78285047	78285147	1.0	-	2	ID=g19750.t2.CDS53;Parent=g19750.t2
HiC_scaffold_9	gmst	CDS	78285047	78285147	595.803202	-	2	ID=g19750.t3.CDS51;Parent=g19750.t3
HiC_scaffold_9	gmst	exon	78285047	78285147	595.803202	-	2	ID=g19750.t3.exon51;Parent=g19750.t3
HiC_scaffold_9	AUGUSTUS	intron	78285148	78290922	1.0	-	.	ID=g19750.t1.intron53;Parent=g19750.t1
HiC_scaffold_9	AUGUSTUS	intron	78285148	78290922	1.0	-	.	ID=g19750.t2.intron53;Parent=g19750.t2
HiC_scaffold_9	gmst	intron	78285148	78290922	595.803202	-	0	ID=g19750.t3.intron51;Parent=g19750.t3
HiC_scaffold_9	AUGUSTUS	exon	78290923	78291070	.	-	.	ID=g19750.t1.exon54;Parent=g19750.t1
HiC_scaffold_9	AUGUSTUS	exon	78290923	78291070	.	-	.	ID=g19750.t2.exon54;Parent=g19750.t2
HiC_scaffold_9	AUGUSTUS	CDS	78290923	78291070	1.0	-	0	ID=g19750.t1.CDS54;Parent=g19750.t1
HiC_scaffold_9	AUGUSTUS	CDS	78290923	78291070	1.0	-	0	ID=g19750.t2.CDS54;Parent=g19750.t2
HiC_scaffold_9	gmst	CDS	78290923	78291070	595.803202	-	0	ID=g19750.t3.CDS52;Parent=g19750.t3
HiC_scaffold_9	gmst	exon	78290923	78291070	595.803202	-	0	ID=g19750.t3.exon52;Parent=g19750.t3
HiC_scaffold_9	AUGUSTUS	intron	78291071	78291166	1.0	-	.	ID=g19750.t1.intron54;Parent=g19750.t1
HiC_scaffold_9	AUGUSTUS	intron	78291071	78291166	1.0	-	.	ID=g19750.t2.intron54;Parent=g19750.t2
HiC_scaffold_9	gmst	intron	78291071	78291166	595.803202	-	0	ID=g19750.t3.intron52;Parent=g19750.t3
HiC_scaffold_9	AUGUSTUS	exon	78291167	78291293	.	-	.	ID=g19750.t1.exon55;Parent=g19750.t1
HiC_scaffold_9	AUGUSTUS	exon	78291167	78291293	.	-	.	ID=g19750.t2.exon55;Parent=g19750.t2
HiC_scaffold_9	AUGUSTUS	CDS	78291167	78291293	1.0	-	1	ID=g19750.t1.CDS55;Parent=g19750.t1
HiC_scaffold_9	AUGUSTUS	CDS	78291167	78291293	1.0	-	1	ID=g19750.t2.CDS55;Parent=g19750.t2
HiC_scaffold_9	gmst	CDS	78291167	78291293	595.803202	-	1	ID=g19750.t3.CDS53;Parent=g19750.t3
HiC_scaffold_9	gmst	exon	78291167	78291293	595.803202	-	1	ID=g19750.t3.exon53;Parent=g19750.t3
HiC_scaffold_9	AUGUSTUS	intron	78291294	78293947	1.0	-	.	ID=g19750.t1.intron55;Parent=g19750.t1
HiC_scaffold_9	AUGUSTUS	intron	78291294	78293947	1.0	-	.	ID=g19750.t2.intron55;Parent=g19750.t2
HiC_scaffold_9	gmst	intron	78291294	78293947	595.803202	-	0	ID=g19750.t3.intron53;Parent=g19750.t3
HiC_scaffold_9	AUGUSTUS	exon	78293948	78294107	.	-	.	ID=g19750.t1.exon56;Parent=g19750.t1
HiC_scaffold_9	AUGUSTUS	exon	78293948	78294107	.	-	.	ID=g19750.t2.exon56;Parent=g19750.t2
HiC_scaffold_9	AUGUSTUS	CDS	78293948	78294107	1.0	-	2	ID=g19750.t1.CDS56;Parent=g19750.t1
HiC_scaffold_9	AUGUSTUS	CDS	78293948	78294107	1.0	-	2	ID=g19750.t2.CDS56;Parent=g19750.t2
HiC_scaffold_9	gmst	CDS	78293948	78294107	595.803202	-	2	ID=g19750.t3.CDS54;Parent=g19750.t3
HiC_scaffold_9	gmst	exon	78293948	78294107	595.803202	-	2	ID=g19750.t3.exon54;Parent=g19750.t3
HiC_scaffold_9	AUGUSTUS	intron	78294108	78294233	1.0	-	.	ID=g19750.t1.intron56;Parent=g19750.t1
HiC_scaffold_9	AUGUSTUS	intron	78294108	78294233	1.0	-	.	ID=g19750.t2.intron56;Parent=g19750.t2
HiC_scaffold_9	gmst	intron	78294108	78294233	595.803202	-	0	ID=g19750.t3.intron54;Parent=g19750.t3
HiC_scaffold_9	AUGUSTUS	exon	78294234	78294333	.	-	.	ID=g19750.t1.exon57;Parent=g19750.t1
HiC_scaffold_9	AUGUSTUS	exon	78294234	78294333	.	-	.	ID=g19750.t2.exon57;Parent=g19750.t2
HiC_scaffold_9	AUGUSTUS	CDS	78294234	78294333	1.0	-	0	ID=g19750.t1.CDS57;Parent=g19750.t1
HiC_scaffold_9	AUGUSTUS	CDS	78294234	78294333	1.0	-	0	ID=g19750.t2.CDS57;Parent=g19750.t2
HiC_scaffold_9	gmst	CDS	78294234	78294333	595.803202	-	0	ID=g19750.t3.CDS55;Parent=g19750.t3
HiC_scaffold_9	gmst	exon	78294234	78294333	595.803202	-	0	ID=g19750.t3.exon55;Parent=g19750.t3
HiC_scaffold_9	AUGUSTUS	intron	78294334	78295866	1.0	-	.	ID=g19750.t1.intron57;Parent=g19750.t1
HiC_scaffold_9	AUGUSTUS	intron	78294334	78295866	1.0	-	.	ID=g19750.t2.intron57;Parent=g19750.t2
HiC_scaffold_9	gmst	intron	78294334	78295866	595.803202	-	0	ID=g19750.t3.intron55;Parent=g19750.t3
HiC_scaffold_9	AUGUSTUS	exon	78295867	78295980	.	-	.	ID=g19750.t1.exon58;Parent=g19750.t1
HiC_scaffold_9	AUGUSTUS	exon	78295867	78295980	.	-	.	ID=g19750.t2.exon58;Parent=g19750.t2
HiC_scaffold_9	AUGUSTUS	CDS	78295867	78295980	1.0	-	0	ID=g19750.t1.CDS58;Parent=g19750.t1
HiC_scaffold_9	AUGUSTUS	CDS	78295867	78295980	1.0	-	0	ID=g19750.t2.CDS58;Parent=g19750.t2
HiC_scaffold_9	gmst	CDS	78295867	78295980	595.803202	-	0	ID=g19750.t3.CDS56;Parent=g19750.t3
HiC_scaffold_9	gmst	exon	78295867	78295980	595.803202	-	0	ID=g19750.t3.exon56;Parent=g19750.t3
HiC_scaffold_9	AUGUSTUS	intron	78295981	78296943	1.0	-	.	ID=g19750.t1.intron58;Parent=g19750.t1
HiC_scaffold_9	AUGUSTUS	intron	78295981	78296943	1.0	-	.	ID=g19750.t2.intron58;Parent=g19750.t2
HiC_scaffold_9	gmst	intron	78295981	78296943	595.803202	-	0	ID=g19750.t3.intron56;Parent=g19750.t3
HiC_scaffold_9	AUGUSTUS	exon	78296944	78297098	.	-	.	ID=g19750.t1.exon59;Parent=g19750.t1
HiC_scaffold_9	AUGUSTUS	exon	78296944	78297098	.	-	.	ID=g19750.t2.exon59;Parent=g19750.t2
HiC_scaffold_9	AUGUSTUS	CDS	78296944	78297098	1.0	-	2	ID=g19750.t1.CDS59;Parent=g19750.t1
HiC_scaffold_9	AUGUSTUS	CDS	78296944	78297098	1.0	-	2	ID=g19750.t2.CDS59;Parent=g19750.t2
HiC_scaffold_9	gmst	CDS	78296944	78297098	595.803202	-	2	ID=g19750.t3.CDS57;Parent=g19750.t3
HiC_scaffold_9	gmst	exon	78296944	78297098	595.803202	-	2	ID=g19750.t3.exon57;Parent=g19750.t3
HiC_scaffold_9	AUGUSTUS	intron	78297099	78299667	1.0	-	.	ID=g19750.t1.intron59;Parent=g19750.t1
HiC_scaffold_9	AUGUSTUS	intron	78297099	78299667	1.0	-	.	ID=g19750.t2.intron59;Parent=g19750.t2
HiC_scaffold_9	gmst	intron	78297099	78299667	595.803202	-	0	ID=g19750.t3.intron57;Parent=g19750.t3
HiC_scaffold_9	AUGUSTUS	exon	78299668	78299750	.	-	.	ID=g19750.t1.exon60;Parent=g19750.t1
HiC_scaffold_9	AUGUSTUS	exon	78299668	78299750	.	-	.	ID=g19750.t2.exon60;Parent=g19750.t2
HiC_scaffold_9	AUGUSTUS	CDS	78299668	78299750	1.0	-	1	ID=g19750.t1.CDS60;Parent=g19750.t1
HiC_scaffold_9	AUGUSTUS	CDS	78299668	78299750	1.0	-	1	ID=g19750.t2.CDS60;Parent=g19750.t2
HiC_scaffold_9	gmst	CDS	78299668	78299750	595.803202	-	1	ID=g19750.t3.CDS58;Parent=g19750.t3
HiC_scaffold_9	gmst	exon	78299668	78299750	595.803202	-	1	ID=g19750.t3.exon58;Parent=g19750.t3
HiC_scaffold_9	AUGUSTUS	intron	78299751	78304522	1.0	-	.	ID=g19750.t1.intron60;Parent=g19750.t1
HiC_scaffold_9	AUGUSTUS	intron	78299751	78304522	1.0	-	.	ID=g19750.t2.intron60;Parent=g19750.t2
HiC_scaffold_9	gmst	intron	78299751	78304522	595.803202	-	0	ID=g19750.t3.intron58;Parent=g19750.t3
HiC_scaffold_9	AUGUSTUS	exon	78304523	78304618	.	-	.	ID=g19750.t1.exon61;Parent=g19750.t1
HiC_scaffold_9	AUGUSTUS	exon	78304523	78304618	.	-	.	ID=g19750.t2.exon61;Parent=g19750.t2
HiC_scaffold_9	AUGUSTUS	CDS	78304523	78304618	1.0	-	1	ID=g19750.t1.CDS61;Parent=g19750.t1
HiC_scaffold_9	AUGUSTUS	CDS	78304523	78304618	1.0	-	1	ID=g19750.t2.CDS61;Parent=g19750.t2
HiC_scaffold_9	gmst	CDS	78304523	78304618	595.803202	-	1	ID=g19750.t3.CDS59;Parent=g19750.t3
HiC_scaffold_9	gmst	exon	78304523	78304618	595.803202	-	1	ID=g19750.t3.exon59;Parent=g19750.t3
HiC_scaffold_9	AUGUSTUS	intron	78304619	78306812	1.0	-	.	ID=g19750.t1.intron61;Parent=g19750.t1
HiC_scaffold_9	AUGUSTUS	intron	78304619	78306812	1.0	-	.	ID=g19750.t2.intron61;Parent=g19750.t2
HiC_scaffold_9	gmst	intron	78304619	78306812	595.803202	-	0	ID=g19750.t3.intron59;Parent=g19750.t3
HiC_scaffold_9	AUGUSTUS	exon	78306813	78306902	.	-	.	ID=g19750.t1.exon62;Parent=g19750.t1
HiC_scaffold_9	AUGUSTUS	exon	78306813	78306902	.	-	.	ID=g19750.t2.exon62;Parent=g19750.t2
HiC_scaffold_9	AUGUSTUS	CDS	78306813	78306902	1.0	-	1	ID=g19750.t1.CDS62;Parent=g19750.t1
HiC_scaffold_9	AUGUSTUS	CDS	78306813	78306902	1.0	-	1	ID=g19750.t2.CDS62;Parent=g19750.t2
HiC_scaffold_9	gmst	CDS	78306813	78306902	595.803202	-	1	ID=g19750.t3.CDS60;Parent=g19750.t3
HiC_scaffold_9	gmst	exon	78306813	78306902	595.803202	-	1	ID=g19750.t3.exon60;Parent=g19750.t3
HiC_scaffold_9	AUGUSTUS	intron	78306903	78314326	1.0	-	.	ID=g19750.t1.intron62;Parent=g19750.t1
HiC_scaffold_9	AUGUSTUS	intron	78306903	78314326	1.0	-	.	ID=g19750.t2.intron62;Parent=g19750.t2
HiC_scaffold_9	gmst	intron	78306903	78314326	595.803202	-	0	ID=g19750.t3.intron60;Parent=g19750.t3
HiC_scaffold_9	AUGUSTUS	exon	78314327	78314454	.	-	.	ID=g19750.t1.exon63;Parent=g19750.t1
HiC_scaffold_9	AUGUSTUS	exon	78314327	78314454	.	-	.	ID=g19750.t2.exon63;Parent=g19750.t2
HiC_scaffold_9	AUGUSTUS	CDS	78314327	78314454	1.0	-	0	ID=g19750.t1.CDS63;Parent=g19750.t1
HiC_scaffold_9	AUGUSTUS	CDS	78314327	78314454	1.0	-	0	ID=g19750.t2.CDS63;Parent=g19750.t2
HiC_scaffold_9	gmst	CDS	78314327	78314454	595.803202	-	0	ID=g19750.t3.CDS61;Parent=g19750.t3
HiC_scaffold_9	gmst	exon	78314327	78314454	595.803202	-	0	ID=g19750.t3.exon61;Parent=g19750.t3
HiC_scaffold_9	AUGUSTUS	intron	78314455	78314546	1.0	-	.	ID=g19750.t1.intron63;Parent=g19750.t1
HiC_scaffold_9	AUGUSTUS	intron	78314455	78314546	1.0	-	.	ID=g19750.t2.intron63;Parent=g19750.t2
HiC_scaffold_9	gmst	intron	78314455	78314546	595.803202	-	0	ID=g19750.t3.intron61;Parent=g19750.t3
HiC_scaffold_9	AUGUSTUS	exon	78314547	78314662	.	-	.	ID=g19750.t1.exon64;Parent=g19750.t1
HiC_scaffold_9	AUGUSTUS	exon	78314547	78314662	.	-	.	ID=g19750.t2.exon64;Parent=g19750.t2
HiC_scaffold_9	AUGUSTUS	CDS	78314547	78314662	1.0	-	2	ID=g19750.t1.CDS64;Parent=g19750.t1
HiC_scaffold_9	AUGUSTUS	CDS	78314547	78314662	1.0	-	2	ID=g19750.t2.CDS64;Parent=g19750.t2
HiC_scaffold_9	gmst	CDS	78314547	78314662	595.803202	-	2	ID=g19750.t3.CDS62;Parent=g19750.t3
HiC_scaffold_9	gmst	exon	78314547	78314662	595.803202	-	2	ID=g19750.t3.exon62;Parent=g19750.t3
HiC_scaffold_9	AUGUSTUS	intron	78314663	78318214	1.0	-	.	ID=g19750.t1.intron64;Parent=g19750.t1
HiC_scaffold_9	AUGUSTUS	intron	78314663	78318214	1.0	-	.	ID=g19750.t2.intron64;Parent=g19750.t2
HiC_scaffold_9	gmst	intron	78314663	78318214	595.803202	-	0	ID=g19750.t3.intron62;Parent=g19750.t3
HiC_scaffold_9	AUGUSTUS	exon	78318215	78318429	.	-	.	ID=g19750.t1.exon65;Parent=g19750.t1
HiC_scaffold_9	AUGUSTUS	exon	78318215	78318429	.	-	.	ID=g19750.t2.exon65;Parent=g19750.t2
HiC_scaffold_9	AUGUSTUS	CDS	78318215	78318429	1.0	-	1	ID=g19750.t1.CDS65;Parent=g19750.t1
HiC_scaffold_9	AUGUSTUS	CDS	78318215	78318429	1.0	-	1	ID=g19750.t2.CDS65;Parent=g19750.t2
HiC_scaffold_9	gmst	CDS	78318215	78318429	595.803202	-	1	ID=g19750.t3.CDS63;Parent=g19750.t3
HiC_scaffold_9	gmst	exon	78318215	78318429	595.803202	-	1	ID=g19750.t3.exon63;Parent=g19750.t3
HiC_scaffold_9	AUGUSTUS	intron	78318430	78321233	1.0	-	.	ID=g19750.t1.intron65;Parent=g19750.t1
HiC_scaffold_9	AUGUSTUS	intron	78318430	78321233	1.0	-	.	ID=g19750.t2.intron65;Parent=g19750.t2
HiC_scaffold_9	gmst	intron	78318430	78321233	595.803202	-	0	ID=g19750.t3.intron63;Parent=g19750.t3
HiC_scaffold_9	AUGUSTUS	exon	78321234	78321844	.	-	.	ID=g19750.t1.exon66;Parent=g19750.t1
HiC_scaffold_9	AUGUSTUS	exon	78321234	78321844	.	-	.	ID=g19750.t2.exon66;Parent=g19750.t2
HiC_scaffold_9	AUGUSTUS	CDS	78321234	78321844	1.0	-	0	ID=g19750.t1.CDS66;Parent=g19750.t1
HiC_scaffold_9	AUGUSTUS	CDS	78321234	78321844	1.0	-	0	ID=g19750.t2.CDS66;Parent=g19750.t2
HiC_scaffold_9	gmst	CDS	78321234	78321844	595.803202	-	0	ID=g19750.t3.CDS64;Parent=g19750.t3
HiC_scaffold_9	gmst	exon	78321234	78321844	595.803202	-	0	ID=g19750.t3.exon64;Parent=g19750.t3
HiC_scaffold_9	AUGUSTUS	intron	78321845	78322135	1.0	-	.	ID=g19750.t1.intron66;Parent=g19750.t1
HiC_scaffold_9	AUGUSTUS	intron	78321845	78322135	1.0	-	.	ID=g19750.t2.intron66;Parent=g19750.t2
HiC_scaffold_9	gmst	intron	78321845	78322135	595.803202	-	0	ID=g19750.t3.intron64;Parent=g19750.t3
HiC_scaffold_9	AUGUSTUS	exon	78322136	78322266	.	-	.	ID=g19750.t1.exon67;Parent=g19750.t1
HiC_scaffold_9	AUGUSTUS	exon	78322136	78322266	.	-	.	ID=g19750.t2.exon67;Parent=g19750.t2
HiC_scaffold_9	AUGUSTUS	CDS	78322136	78322266	1.0	-	2	ID=g19750.t1.CDS67;Parent=g19750.t1
HiC_scaffold_9	AUGUSTUS	CDS	78322136	78322266	1.0	-	2	ID=g19750.t2.CDS67;Parent=g19750.t2
HiC_scaffold_9	gmst	CDS	78322136	78322266	595.803202	-	2	ID=g19750.t3.CDS65;Parent=g19750.t3
HiC_scaffold_9	gmst	exon	78322136	78322266	595.803202	-	2	ID=g19750.t3.exon65;Parent=g19750.t3
HiC_scaffold_9	AUGUSTUS	intron	78322267	78322593	1.0	-	.	ID=g19750.t1.intron67;Parent=g19750.t1
HiC_scaffold_9	gmst	intron	78322267	78322593	595.803202	-	0	ID=g19750.t3.intron65;Parent=g19750.t3
HiC_scaffold_9	AUGUSTUS	intron	78322267	78323297	1.0	-	.	ID=g19750.t2.intron67;Parent=g19750.t2
HiC_scaffold_9	AUGUSTUS	exon	78322594	78322629	.	-	.	ID=g19750.t1.exon68;Parent=g19750.t1
HiC_scaffold_9	AUGUSTUS	CDS	78322594	78322629	1.0	-	2	ID=g19750.t1.CDS68;Parent=g19750.t1
HiC_scaffold_9	gmst	CDS	78322594	78322629	595.803202	-	2	ID=g19750.t3.CDS66;Parent=g19750.t3
HiC_scaffold_9	gmst	exon	78322594	78322629	595.803202	-	2	ID=g19750.t3.exon66;Parent=g19750.t3
HiC_scaffold_9	AUGUSTUS	intron	78322630	78323297	1.0	-	.	ID=g19750.t1.intron68;Parent=g19750.t1
HiC_scaffold_9	gmst	intron	78322630	78323297	595.803202	-	0	ID=g19750.t3.intron66;Parent=g19750.t3
HiC_scaffold_9	AUGUSTUS	exon	78323298	78323427	.	-	.	ID=g19750.t1.exon69;Parent=g19750.t1
HiC_scaffold_9	AUGUSTUS	exon	78323298	78323427	.	-	.	ID=g19750.t2.exon68;Parent=g19750.t2
HiC_scaffold_9	AUGUSTUS	CDS	78323298	78323427	1.0	-	0	ID=g19750.t1.CDS69;Parent=g19750.t1
HiC_scaffold_9	AUGUSTUS	CDS	78323298	78323427	1.0	-	0	ID=g19750.t2.CDS68;Parent=g19750.t2
HiC_scaffold_9	gmst	CDS	78323298	78323427	595.803202	-	0	ID=g19750.t3.CDS67;Parent=g19750.t3
HiC_scaffold_9	gmst	exon	78323298	78323427	595.803202	-	0	ID=g19750.t3.exon67;Parent=g19750.t3
HiC_scaffold_9	AUGUSTUS	intron	78323428	78323596	1.0	-	.	ID=g19750.t1.intron69;Parent=g19750.t1
HiC_scaffold_9	AUGUSTUS	intron	78323428	78323596	1.0	-	.	ID=g19750.t2.intron68;Parent=g19750.t2
HiC_scaffold_9	gmst	intron	78323428	78323596	595.803202	-	0	ID=g19750.t3.intron67;Parent=g19750.t3
HiC_scaffold_9	AUGUSTUS	exon	78323597	78323722	.	-	.	ID=g19750.t1.exon70;Parent=g19750.t1
HiC_scaffold_9	AUGUSTUS	exon	78323597	78323722	.	-	.	ID=g19750.t2.exon69;Parent=g19750.t2
HiC_scaffold_9	AUGUSTUS	CDS	78323597	78323722	1.0	-	0	ID=g19750.t1.CDS70;Parent=g19750.t1
HiC_scaffold_9	AUGUSTUS	CDS	78323597	78323722	1.0	-	0	ID=g19750.t2.CDS69;Parent=g19750.t2
HiC_scaffold_9	gmst	CDS	78323597	78323722	595.803202	-	0	ID=g19750.t3.CDS68;Parent=g19750.t3
HiC_scaffold_9	gmst	exon	78323597	78323722	595.803202	-	0	ID=g19750.t3.exon68;Parent=g19750.t3
HiC_scaffold_9	AUGUSTUS	intron	78323723	78339397	1.0	-	.	ID=g19750.t1.intron70;Parent=g19750.t1
HiC_scaffold_9	AUGUSTUS	intron	78323723	78339397	1.0	-	.	ID=g19750.t2.intron69;Parent=g19750.t2
HiC_scaffold_9	gmst	intron	78323723	78339397	595.803202	-	0	ID=g19750.t3.intron68;Parent=g19750.t3
HiC_scaffold_9	AUGUSTUS	exon	78339398	78339490	.	-	.	ID=g19750.t1.exon71;Parent=g19750.t1
HiC_scaffold_9	AUGUSTUS	exon	78339398	78339490	.	-	.	ID=g19750.t2.exon70;Parent=g19750.t2
HiC_scaffold_9	AUGUSTUS	CDS	78339398	78339490	1.0	-	0	ID=g19750.t1.CDS71;Parent=g19750.t1
HiC_scaffold_9	AUGUSTUS	CDS	78339398	78339490	1.0	-	0	ID=g19750.t2.CDS70;Parent=g19750.t2
HiC_scaffold_9	gmst	CDS	78339398	78339490	595.803202	-	0	ID=g19750.t3.CDS69;Parent=g19750.t3
HiC_scaffold_9	gmst	exon	78339398	78339490	595.803202	-	0	ID=g19750.t3.exon69;Parent=g19750.t3
HiC_scaffold_9	AUGUSTUS	intron	78339491	78339575	1.0	-	.	ID=g19750.t1.intron71;Parent=g19750.t1
HiC_scaffold_9	AUGUSTUS	intron	78339491	78339575	1.0	-	.	ID=g19750.t2.intron70;Parent=g19750.t2
HiC_scaffold_9	gmst	intron	78339491	78339575	595.803202	-	0	ID=g19750.t3.intron69;Parent=g19750.t3
HiC_scaffold_9	AUGUSTUS	exon	78339576	78339657	.	-	.	ID=g19750.t1.exon72;Parent=g19750.t1
HiC_scaffold_9	AUGUSTUS	exon	78339576	78339657	.	-	.	ID=g19750.t2.exon71;Parent=g19750.t2
HiC_scaffold_9	AUGUSTUS	CDS	78339576	78339657	1.0	-	1	ID=g19750.t1.CDS72;Parent=g19750.t1
HiC_scaffold_9	AUGUSTUS	CDS	78339576	78339657	1.0	-	1	ID=g19750.t2.CDS71;Parent=g19750.t2
HiC_scaffold_9	gmst	CDS	78339576	78339657	595.803202	-	1	ID=g19750.t3.CDS70;Parent=g19750.t3
HiC_scaffold_9	gmst	exon	78339576	78339657	595.803202	-	1	ID=g19750.t3.exon70;Parent=g19750.t3
HiC_scaffold_9	AUGUSTUS	intron	78339658	78350989	1.0	-	.	ID=g19750.t1.intron72;Parent=g19750.t1
HiC_scaffold_9	AUGUSTUS	intron	78339658	78350989	1.0	-	.	ID=g19750.t2.intron71;Parent=g19750.t2
HiC_scaffold_9	gmst	intron	78339658	78350989	595.803202	-	0	ID=g19750.t3.intron70;Parent=g19750.t3
HiC_scaffold_9	AUGUSTUS	exon	78350990	78351051	.	-	.	ID=g19750.t1.exon73;Parent=g19750.t1
HiC_scaffold_9	AUGUSTUS	exon	78350990	78351051	.	-	.	ID=g19750.t2.exon72;Parent=g19750.t2
HiC_scaffold_9	AUGUSTUS	CDS	78350990	78351051	1.0	-	0	ID=g19750.t1.CDS73;Parent=g19750.t1
HiC_scaffold_9	AUGUSTUS	CDS	78350990	78351051	1.0	-	0	ID=g19750.t2.CDS72;Parent=g19750.t2
HiC_scaffold_9	gmst	CDS	78350990	78351051	595.803202	-	0	ID=g19750.t3.CDS71;Parent=g19750.t3
HiC_scaffold_9	gmst	exon	78350990	78351051	595.803202	-	0	ID=g19750.t3.exon71;Parent=g19750.t3
HiC_scaffold_9	AUGUSTUS	intron	78351052	78352076	1.0	-	.	ID=g19750.t1.intron73;Parent=g19750.t1
HiC_scaffold_9	AUGUSTUS	intron	78351052	78352076	1.0	-	.	ID=g19750.t2.intron72;Parent=g19750.t2
HiC_scaffold_9	gmst	intron	78351052	78352076	595.803202	-	0	ID=g19750.t3.intron71;Parent=g19750.t3
HiC_scaffold_9	AUGUSTUS	exon	78352077	78352269	.	-	.	ID=g19750.t1.exon74;Parent=g19750.t1
HiC_scaffold_9	AUGUSTUS	exon	78352077	78352269	.	-	.	ID=g19750.t2.exon73;Parent=g19750.t2
HiC_scaffold_9	AUGUSTUS	CDS	78352077	78352269	1.0	-	1	ID=g19750.t1.CDS74;Parent=g19750.t1
HiC_scaffold_9	AUGUSTUS	CDS	78352077	78352269	1.0	-	1	ID=g19750.t2.CDS73;Parent=g19750.t2
HiC_scaffold_9	gmst	CDS	78352077	78352269	595.803202	-	1	ID=g19750.t3.CDS72;Parent=g19750.t3
HiC_scaffold_9	gmst	exon	78352077	78352269	595.803202	-	1	ID=g19750.t3.exon72;Parent=g19750.t3
HiC_scaffold_9	AUGUSTUS	intron	78352270	78354699	1.0	-	.	ID=g19750.t1.intron74;Parent=g19750.t1
HiC_scaffold_9	AUGUSTUS	intron	78352270	78354699	1.0	-	.	ID=g19750.t2.intron73;Parent=g19750.t2
HiC_scaffold_9	gmst	intron	78352270	78354699	595.803202	-	0	ID=g19750.t3.intron72;Parent=g19750.t3
HiC_scaffold_9	AUGUSTUS	exon	78354700	78354767	.	-	.	ID=g19750.t1.exon75;Parent=g19750.t1
HiC_scaffold_9	AUGUSTUS	exon	78354700	78354767	.	-	.	ID=g19750.t2.exon74;Parent=g19750.t2
HiC_scaffold_9	AUGUSTUS	CDS	78354700	78354767	1.0	-	0	ID=g19750.t1.CDS75;Parent=g19750.t1
HiC_scaffold_9	AUGUSTUS	CDS	78354700	78354767	1.0	-	0	ID=g19750.t2.CDS74;Parent=g19750.t2
HiC_scaffold_9	gmst	CDS	78354700	78354767	595.803202	-	0	ID=g19750.t3.CDS73;Parent=g19750.t3
HiC_scaffold_9	gmst	exon	78354700	78354767	595.803202	-	0	ID=g19750.t3.exon73;Parent=g19750.t3
HiC_scaffold_9	AUGUSTUS	intron	78354768	78366171	1.0	-	.	ID=g19750.t1.intron75;Parent=g19750.t1
HiC_scaffold_9	AUGUSTUS	intron	78354768	78366171	1.0	-	.	ID=g19750.t2.intron74;Parent=g19750.t2
HiC_scaffold_9	gmst	intron	78354768	78366171	595.803202	-	0	ID=g19750.t3.intron73;Parent=g19750.t3
HiC_scaffold_9	AUGUSTUS	exon	78366172	78366321	.	-	.	ID=g19750.t1.exon76;Parent=g19750.t1
HiC_scaffold_9	AUGUSTUS	exon	78366172	78366321	.	-	.	ID=g19750.t2.exon75;Parent=g19750.t2
HiC_scaffold_9	AUGUSTUS	CDS	78366172	78366321	1.0	-	0	ID=g19750.t1.CDS76;Parent=g19750.t1
HiC_scaffold_9	AUGUSTUS	CDS	78366172	78366321	1.0	-	0	ID=g19750.t2.CDS75;Parent=g19750.t2
HiC_scaffold_9	gmst	CDS	78366172	78366321	595.803202	-	0	ID=g19750.t3.CDS74;Parent=g19750.t3
HiC_scaffold_9	gmst	exon	78366172	78366321	595.803202	-	0	ID=g19750.t3.exon74;Parent=g19750.t3
HiC_scaffold_9	AUGUSTUS	intron	78366322	78366479	1.0	-	.	ID=g19750.t1.intron76;Parent=g19750.t1
HiC_scaffold_9	AUGUSTUS	intron	78366322	78366479	1.0	-	.	ID=g19750.t2.intron75;Parent=g19750.t2
HiC_scaffold_9	gmst	intron	78366322	78366479	595.803202	-	0	ID=g19750.t3.intron74;Parent=g19750.t3
HiC_scaffold_9	AUGUSTUS	exon	78366480	78366530	.	-	.	ID=g19750.t1.exon77;Parent=g19750.t1
HiC_scaffold_9	AUGUSTUS	exon	78366480	78366530	.	-	.	ID=g19750.t2.exon76;Parent=g19750.t2
HiC_scaffold_9	AUGUSTUS	CDS	78366480	78366530	1.0	-	0	ID=g19750.t1.CDS77;Parent=g19750.t1
HiC_scaffold_9	AUGUSTUS	CDS	78366480	78366530	1.0	-	0	ID=g19750.t2.CDS76;Parent=g19750.t2
HiC_scaffold_9	gmst	CDS	78366480	78366530	595.803202	-	0	ID=g19750.t3.CDS75;Parent=g19750.t3
HiC_scaffold_9	gmst	exon	78366480	78366530	595.803202	-	0	ID=g19750.t3.exon75;Parent=g19750.t3
HiC_scaffold_9	AUGUSTUS	intron	78366531	78372371	1.0	-	.	ID=g19750.t1.intron77;Parent=g19750.t1
HiC_scaffold_9	AUGUSTUS	intron	78366531	78372371	1.0	-	.	ID=g19750.t2.intron76;Parent=g19750.t2
HiC_scaffold_9	gmst	intron	78366531	78372371	595.803202	-	0	ID=g19750.t3.intron75;Parent=g19750.t3
HiC_scaffold_9	AUGUSTUS	exon	78372372	78372792	.	-	.	ID=g19750.t1.exon78;Parent=g19750.t1
HiC_scaffold_9	AUGUSTUS	exon	78372372	78372792	.	-	.	ID=g19750.t2.exon77;Parent=g19750.t2
HiC_scaffold_9	AUGUSTUS	CDS	78372372	78372792	1.0	-	1	ID=g19750.t1.CDS78;Parent=g19750.t1
HiC_scaffold_9	AUGUSTUS	CDS	78372372	78372792	1.0	-	1	ID=g19750.t2.CDS77;Parent=g19750.t2
HiC_scaffold_9	gmst	CDS	78372372	78372792	595.803202	-	1	ID=g19750.t3.CDS76;Parent=g19750.t3
HiC_scaffold_9	gmst	exon	78372372	78372792	595.803202	-	1	ID=g19750.t3.exon76;Parent=g19750.t3
HiC_scaffold_9	AUGUSTUS	intron	78372793	78387053	1.0	-	.	ID=g19750.t1.intron78;Parent=g19750.t1
HiC_scaffold_9	AUGUSTUS	intron	78372793	78387053	1.0	-	.	ID=g19750.t2.intron77;Parent=g19750.t2
HiC_scaffold_9	gmst	intron	78372793	78387053	595.803202	-	0	ID=g19750.t3.intron76;Parent=g19750.t3
HiC_scaffold_9	AUGUSTUS	exon	78387054	78387141	.	-	.	ID=g19750.t1.exon79;Parent=g19750.t1
HiC_scaffold_9	AUGUSTUS	exon	78387054	78387141	.	-	.	ID=g19750.t2.exon78;Parent=g19750.t2
HiC_scaffold_9	AUGUSTUS	CDS	78387054	78387141	1.0	-	2	ID=g19750.t1.CDS79;Parent=g19750.t1
HiC_scaffold_9	AUGUSTUS	CDS	78387054	78387141	1.0	-	2	ID=g19750.t2.CDS78;Parent=g19750.t2
HiC_scaffold_9	gmst	CDS	78387054	78387141	595.803202	-	2	ID=g19750.t3.CDS77;Parent=g19750.t3
HiC_scaffold_9	gmst	exon	78387054	78387141	595.803202	-	2	ID=g19750.t3.exon77;Parent=g19750.t3
HiC_scaffold_9	AUGUSTUS	intron	78387142	78426135	1.0	-	.	ID=g19750.t1.intron79;Parent=g19750.t1
HiC_scaffold_9	AUGUSTUS	intron	78387142	78426135	1.0	-	.	ID=g19750.t2.intron78;Parent=g19750.t2
HiC_scaffold_9	gmst	intron	78387142	78426135	595.803202	-	0	ID=g19750.t3.intron77;Parent=g19750.t3
HiC_scaffold_9	AUGUSTUS	exon	78426136	78426178	.	-	.	ID=g19750.t1.exon80;Parent=g19750.t1
HiC_scaffold_9	AUGUSTUS	exon	78426136	78426178	.	-	.	ID=g19750.t2.exon79;Parent=g19750.t2
HiC_scaffold_9	AUGUSTUS	CDS	78426136	78426178	1.0	-	0	ID=g19750.t1.CDS80;Parent=g19750.t1
HiC_scaffold_9	AUGUSTUS	CDS	78426136	78426178	1.0	-	0	ID=g19750.t2.CDS79;Parent=g19750.t2
HiC_scaffold_9	gmst	CDS	78426136	78426178	595.803202	-	0	ID=g19750.t3.CDS78;Parent=g19750.t3
HiC_scaffold_9	gmst	exon	78426136	78426178	595.803202	-	0	ID=g19750.t3.exon78;Parent=g19750.t3
HiC_scaffold_9	AUGUSTUS	start_codon	78426176	78426178	.	-	0	ID=g19750.t1.start1;Parent=g19750.t1
HiC_scaffold_9	AUGUSTUS	start_codon	78426176	78426178	.	-	0	ID=g19750.t2.start1;Parent=g19750.t2
HiC_scaffold_9	gmst	start_codon	78426176	78426178	595.803202	-	0	ID=g19750.t3.start1;Parent=g19750.t3
HiC_scaffold_9	AUGUSTUS	stop_codon	78463220	78463222	.	-	0	ID=g19751.t1.stop1;Parent=g19751.t1
HiC_scaffold_9	AUGUSTUS	exon	78463220	78463366	.	-	.	ID=g19751.t1.exon1;Parent=g19751.t1
HiC_scaffold_9	AUGUSTUS	CDS	78463220	78463366	1.0	-	0	ID=g19751.t1.CDS1;Parent=g19751.t1
HiC_scaffold_9	AUGUSTUS	gene	78463220	78504461	.	-	.	ID=g19751
HiC_scaffold_9	AUGUSTUS	mRNA	78463220	78504461	1.0	-	.	ID=g19751.t1;Parent=g19751;em_target=118797.XP_007464198.1;em_score=2444.2;em_evalue=0.0;em_tcov=.;em_OGs=COG5101@1|root,KOG2020@2759|Eukaryota,38D8Y@33154|Opisthokonta,3BCU1@33208|Metazoa,3CU9H@33213|Bilateria,483XH@7711|Chordata,4919F@7742|Vertebrata,3JCK1@40674|Mammalia,4J0EA@91561|Cetartiodactyla;em_COG_cat=UY;em_desc=Exportin 1;em_max_annot_lvl=33208|Metazoa;em_Preferred_name=XPO1;em_KEGG_ko=ko:K14290;em_KEGG_Pathway=ko03008,ko03013,ko04013,ko05164,ko05166,ko05169,map03008,map03013,map04013,map05164,map05166,map05169;em_BRITE=ko00000,ko00001,ko03009,ko03016,ko03019,ko03036;em_KEGG_TC=1.I.1;em_PFAMs=CRM1_C,IBN_N,Xpo1;em_GOs=GO:0000054,GO:0000055,GO:0000056,GO:0000122,GO:0000226,GO:0000775,GO:0000776,GO:0003674,GO:0005049,GO:0005215,GO:0005488,GO:0005515,GO:0005575,GO:0005622,GO:0005623,GO:0005634,GO:0005635,GO:0005642,GO:0005643,GO:0005654,GO:0005694,GO:0005730,GO:0005737,GO:0005829,GO:0006355,GO:0006357,GO:0006403,GO:0006405,GO:0006611,GO:0006810,GO:0006886,GO:0006913,GO:0006996,GO:0007010,GO:0007017,GO:0007049,GO:0007098,GO:0007099,GO:0007275,GO:0008104,GO:0008150,GO:0008565,GO:0009889,GO:0009890,GO:0009892,GO:0009894,GO:0009987,GO:0010468,GO:0010556,GO:0010558,GO:0010564,GO:0010605,GO:0010608,GO:0010629,GO:0010824,GO:0012505,GO:0015030,GO:0015031,GO:0015833,GO:0015931,GO:0016020,GO:0016032,GO:0016043,GO:0016604,GO:0019058,GO:0019219,GO:0019222,GO:0019904,GO:0022402,GO:0022607,GO:0022613,GO:0031023,GO:0031090,GO:0031323,GO:0031324,GO:0031326,GO:0031327,GO:0031329,GO:0031503,GO:0031965,GO:0031967,GO:0031974,GO:0031975,GO:0031981,GO:0032386,GO:0032501,GO:0032502,GO:0032879,GO:0032880,GO:0032886,GO:0032991,GO:0033036,GO:0033043,GO:0033157,GO:0033365,GO:0033750,GO:0034504,GO:0034613,GO:0042175,GO:0042176,GO:0042221,GO:0042254,GO:0042493,GO:0042886,GO:0043226,GO:0043227,GO:0043228,GO:0043229,GO:0043231,GO:0043232,GO:0043233,GO:0043487,GO:0043488,GO:0044085,GO:0044403,GO:0044419,GO:0044422,GO:0044424,GO:0044425,GO:0044427,GO:0044428,GO:0044444,GO:0044446,GO:0044451,GO:0044464,GO:0044766,GO:0045184,GO:0045892,GO:0045934,GO:0046605,GO:0046794,GO:0046822,GO:0046825,GO:0046907,GO:0048519,GO:0048523,GO:0048583,GO:0048856,GO:0050657,GO:0050658,GO:0050789,GO:0050794,GO:0050896,GO:0051049,GO:0051128,GO:0051168,GO:0051169,GO:0051171,GO:0051172,GO:0051179,GO:0051223,GO:0051234,GO:0051236,GO:0051246,GO:0051252,GO:0051253,GO:0051298,GO:0051493,GO:0051640,GO:0051641,GO:0051649,GO:0051656,GO:0051704,GO:0051726,GO:0060255,GO:0060341,GO:0061013,GO:0065007,GO:0065008,GO:0070013,GO:0070201,GO:0070507,GO:0070727,GO:0070925,GO:0071166,GO:0071426,GO:0071428,GO:0071702,GO:0071705,GO:0071840,GO:0075733,GO:0080090,GO:0080134,GO:0080135,GO:0090087,GO:0098534,GO:0098589,GO:0098687,GO:0098805,GO:0140104,GO:0140142,GO:1900037,GO:1902579,GO:1902679,GO:1903311,GO:1903506,GO:1903507,GO:1903827,GO:1990904,GO:2000112,GO:2000113,GO:2001141
HiC_scaffold_9	AUGUSTUS	intron	78463367	78464808	1.0	-	.	ID=g19751.t1.intron1;Parent=g19751.t1
HiC_scaffold_9	AUGUSTUS	exon	78464809	78464905	.	-	.	ID=g19751.t1.exon2;Parent=g19751.t1
HiC_scaffold_9	AUGUSTUS	CDS	78464809	78464905	1.0	-	1	ID=g19751.t1.CDS2;Parent=g19751.t1
HiC_scaffold_9	AUGUSTUS	intron	78464906	78464988	1.0	-	.	ID=g19751.t1.intron2;Parent=g19751.t1
HiC_scaffold_9	AUGUSTUS	exon	78464989	78465148	.	-	.	ID=g19751.t1.exon3;Parent=g19751.t1
HiC_scaffold_9	AUGUSTUS	CDS	78464989	78465148	1.0	-	2	ID=g19751.t1.CDS3;Parent=g19751.t1
HiC_scaffold_9	AUGUSTUS	intron	78465149	78465442	1.0	-	.	ID=g19751.t1.intron3;Parent=g19751.t1
HiC_scaffold_9	AUGUSTUS	exon	78465443	78465577	.	-	.	ID=g19751.t1.exon4;Parent=g19751.t1
HiC_scaffold_9	AUGUSTUS	CDS	78465443	78465577	1.0	-	2	ID=g19751.t1.CDS4;Parent=g19751.t1
HiC_scaffold_9	AUGUSTUS	intron	78465578	78466232	1.0	-	.	ID=g19751.t1.intron4;Parent=g19751.t1
HiC_scaffold_9	AUGUSTUS	exon	78466233	78466401	.	-	.	ID=g19751.t1.exon5;Parent=g19751.t1
HiC_scaffold_9	AUGUSTUS	CDS	78466233	78466401	1.0	-	0	ID=g19751.t1.CDS5;Parent=g19751.t1
HiC_scaffold_9	AUGUSTUS	intron	78466402	78467732	1.0	-	.	ID=g19751.t1.intron5;Parent=g19751.t1
HiC_scaffold_9	AUGUSTUS	exon	78467733	78467927	.	-	.	ID=g19751.t1.exon6;Parent=g19751.t1
HiC_scaffold_9	AUGUSTUS	CDS	78467733	78467927	1.0	-	0	ID=g19751.t1.CDS6;Parent=g19751.t1
HiC_scaffold_9	AUGUSTUS	intron	78467928	78469655	1.0	-	.	ID=g19751.t1.intron6;Parent=g19751.t1
HiC_scaffold_9	AUGUSTUS	exon	78469656	78469762	.	-	.	ID=g19751.t1.exon7;Parent=g19751.t1
HiC_scaffold_9	AUGUSTUS	CDS	78469656	78469762	1.0	-	2	ID=g19751.t1.CDS7;Parent=g19751.t1
HiC_scaffold_9	AUGUSTUS	intron	78469763	78470062	1.0	-	.	ID=g19751.t1.intron7;Parent=g19751.t1
HiC_scaffold_9	AUGUSTUS	exon	78470063	78470246	.	-	.	ID=g19751.t1.exon8;Parent=g19751.t1
HiC_scaffold_9	AUGUSTUS	CDS	78470063	78470246	1.0	-	0	ID=g19751.t1.CDS8;Parent=g19751.t1
HiC_scaffold_9	AUGUSTUS	intron	78470247	78470530	1.0	-	.	ID=g19751.t1.intron8;Parent=g19751.t1
HiC_scaffold_9	AUGUSTUS	exon	78470531	78470665	.	-	.	ID=g19751.t1.exon9;Parent=g19751.t1
HiC_scaffold_9	AUGUSTUS	CDS	78470531	78470665	1.0	-	0	ID=g19751.t1.CDS9;Parent=g19751.t1
HiC_scaffold_9	AUGUSTUS	intron	78470666	78471658	1.0	-	.	ID=g19751.t1.intron9;Parent=g19751.t1
HiC_scaffold_9	AUGUSTUS	exon	78471659	78471822	.	-	.	ID=g19751.t1.exon10;Parent=g19751.t1
HiC_scaffold_9	AUGUSTUS	CDS	78471659	78471822	1.0	-	2	ID=g19751.t1.CDS10;Parent=g19751.t1
HiC_scaffold_9	AUGUSTUS	intron	78471823	78471916	1.0	-	.	ID=g19751.t1.intron10;Parent=g19751.t1
HiC_scaffold_9	AUGUSTUS	exon	78471917	78472073	.	-	.	ID=g19751.t1.exon11;Parent=g19751.t1
HiC_scaffold_9	AUGUSTUS	CDS	78471917	78472073	1.0	-	0	ID=g19751.t1.CDS11;Parent=g19751.t1
HiC_scaffold_9	AUGUSTUS	intron	78472074	78472159	1.0	-	.	ID=g19751.t1.intron11;Parent=g19751.t1
HiC_scaffold_9	AUGUSTUS	exon	78472160	78472341	.	-	.	ID=g19751.t1.exon12;Parent=g19751.t1
HiC_scaffold_9	AUGUSTUS	CDS	78472160	78472341	1.0	-	2	ID=g19751.t1.CDS12;Parent=g19751.t1
HiC_scaffold_9	AUGUSTUS	intron	78472342	78472543	1.0	-	.	ID=g19751.t1.intron12;Parent=g19751.t1
HiC_scaffold_9	AUGUSTUS	exon	78472544	78472682	.	-	.	ID=g19751.t1.exon13;Parent=g19751.t1
HiC_scaffold_9	AUGUSTUS	CDS	78472544	78472682	1.0	-	0	ID=g19751.t1.CDS13;Parent=g19751.t1
HiC_scaffold_9	AUGUSTUS	intron	78472683	78473842	1.0	-	.	ID=g19751.t1.intron13;Parent=g19751.t1
HiC_scaffold_9	AUGUSTUS	exon	78473843	78474040	.	-	.	ID=g19751.t1.exon14;Parent=g19751.t1
HiC_scaffold_9	AUGUSTUS	CDS	78473843	78474040	1.0	-	0	ID=g19751.t1.CDS14;Parent=g19751.t1
HiC_scaffold_9	AUGUSTUS	intron	78474041	78475179	1.0	-	.	ID=g19751.t1.intron14;Parent=g19751.t1
HiC_scaffold_9	AUGUSTUS	exon	78475180	78475338	.	-	.	ID=g19751.t1.exon15;Parent=g19751.t1
HiC_scaffold_9	AUGUSTUS	CDS	78475180	78475338	1.0	-	0	ID=g19751.t1.CDS15;Parent=g19751.t1
HiC_scaffold_9	AUGUSTUS	intron	78475339	78475990	1.0	-	.	ID=g19751.t1.intron15;Parent=g19751.t1
HiC_scaffold_9	AUGUSTUS	exon	78475991	78476119	.	-	.	ID=g19751.t1.exon16;Parent=g19751.t1
HiC_scaffold_9	AUGUSTUS	CDS	78475991	78476119	1.0	-	0	ID=g19751.t1.CDS16;Parent=g19751.t1
HiC_scaffold_9	AUGUSTUS	intron	78476120	78477379	1.0	-	.	ID=g19751.t1.intron16;Parent=g19751.t1
HiC_scaffold_9	AUGUSTUS	exon	78477380	78477499	.	-	.	ID=g19751.t1.exon17;Parent=g19751.t1
HiC_scaffold_9	AUGUSTUS	CDS	78477380	78477499	1.0	-	0	ID=g19751.t1.CDS17;Parent=g19751.t1
HiC_scaffold_9	AUGUSTUS	intron	78477500	78477576	1.0	-	.	ID=g19751.t1.intron17;Parent=g19751.t1
HiC_scaffold_9	AUGUSTUS	exon	78477577	78477625	.	-	.	ID=g19751.t1.exon18;Parent=g19751.t1
HiC_scaffold_9	AUGUSTUS	CDS	78477577	78477625	1.0	-	1	ID=g19751.t1.CDS18;Parent=g19751.t1
HiC_scaffold_9	AUGUSTUS	intron	78477626	78478601	1.0	-	.	ID=g19751.t1.intron18;Parent=g19751.t1
HiC_scaffold_9	AUGUSTUS	exon	78478602	78478783	.	-	.	ID=g19751.t1.exon19;Parent=g19751.t1
HiC_scaffold_9	AUGUSTUS	CDS	78478602	78478783	1.0	-	0	ID=g19751.t1.CDS19;Parent=g19751.t1
HiC_scaffold_9	AUGUSTUS	intron	78478784	78480051	1.0	-	.	ID=g19751.t1.intron19;Parent=g19751.t1
HiC_scaffold_9	AUGUSTUS	exon	78480052	78480096	.	-	.	ID=g19751.t1.exon20;Parent=g19751.t1
HiC_scaffold_9	AUGUSTUS	CDS	78480052	78480096	1.0	-	0	ID=g19751.t1.CDS20;Parent=g19751.t1
HiC_scaffold_9	AUGUSTUS	intron	78480097	78480305	1.0	-	.	ID=g19751.t1.intron20;Parent=g19751.t1
HiC_scaffold_9	AUGUSTUS	exon	78480306	78480367	.	-	.	ID=g19751.t1.exon21;Parent=g19751.t1
HiC_scaffold_9	AUGUSTUS	CDS	78480306	78480367	1.0	-	2	ID=g19751.t1.CDS21;Parent=g19751.t1
HiC_scaffold_9	AUGUSTUS	intron	78480368	78495077	1.0	-	.	ID=g19751.t1.intron21;Parent=g19751.t1
HiC_scaffold_9	AUGUSTUS	exon	78495078	78495150	.	-	.	ID=g19751.t1.exon22;Parent=g19751.t1
HiC_scaffold_9	AUGUSTUS	CDS	78495078	78495150	1.0	-	0	ID=g19751.t1.CDS22;Parent=g19751.t1
HiC_scaffold_9	AUGUSTUS	intron	78495151	78498582	1.0	-	.	ID=g19751.t1.intron22;Parent=g19751.t1
HiC_scaffold_9	AUGUSTUS	exon	78498583	78498684	.	-	.	ID=g19751.t1.exon23;Parent=g19751.t1
HiC_scaffold_9	AUGUSTUS	CDS	78498583	78498684	1.0	-	0	ID=g19751.t1.CDS23;Parent=g19751.t1
HiC_scaffold_9	AUGUSTUS	intron	78498685	78504335	1.0	-	.	ID=g19751.t1.intron23;Parent=g19751.t1
HiC_scaffold_9	AUGUSTUS	exon	78504336	78504461	.	-	.	ID=g19751.t1.exon24;Parent=g19751.t1
HiC_scaffold_9	AUGUSTUS	CDS	78504336	78504461	1.0	-	0	ID=g19751.t1.CDS24;Parent=g19751.t1
HiC_scaffold_9	AUGUSTUS	start_codon	78504459	78504461	.	-	0	ID=g19751.t1.start1;Parent=g19751.t1
HiC_scaffold_9	GeneMark.hmm3	stop_codon	78620210	78620212	.	-	0	ID=g19752.t1.stop1;Parent=g19752.t1
HiC_scaffold_9	GeneMark.hmm3	gene	78620210	78620527	.	-	.	ID=g19752
HiC_scaffold_9	GeneMark.hmm3	mRNA	78620210	78620527	.	-	.	ID=g19752.t1;Parent=g19752;em_target=59463.ENSMLUP00000004829;em_score=93.3;em_evalue=1.8e-28;em_tcov=.;em_OGs=KOG3504@1|root,KOG3504@2759|Eukaryota,3A882@33154|Opisthokonta,3BUET@33208|Metazoa,3DAWM@33213|Bilateria,48ECI@7711|Chordata,49AWK@7742|Vertebrata,3JGJW@40674|Mammalia,4KYRW@9397|Chiroptera;em_COG_cat=J;em_desc=60S ribosomal protein;em_max_annot_lvl=33208|Metazoa;em_Preferred_name=RPL29;em_KEGG_ko=ko:K02905;em_KEGG_Pathway=ko03010,map03010;em_KEGG_Module=M00177;em_BRITE=br01610,ko00000,ko00001,ko00002,ko03011;em_PFAMs=Ribosomal_L29e;em_GOs=GO:0002181,GO:0003674,GO:0003682,GO:0003735,GO:0005198,GO:0005488,GO:0005539,GO:0005575,GO:0005622,GO:0005623,GO:0005737,GO:0005783,GO:0005789,GO:0005791,GO:0005829,GO:0005840,GO:0005844,GO:0006412,GO:0006518,GO:0006807,GO:0007155,GO:0007568,GO:0008150,GO:0008152,GO:0008201,GO:0008283,GO:0009058,GO:0009059,GO:0009987,GO:0010467,GO:0012505,GO:0015934,GO:0016020,GO:0019538,GO:0019898,GO:0022610,GO:0022625,GO:0022626,GO:0030867,GO:0031090,GO:0031589,GO:0031984,GO:0032501,GO:0032502,GO:0032991,GO:0034641,GO:0034645,GO:0035264,GO:0040007,GO:0042175,GO:0042788,GO:0043043,GO:0043167,GO:0043168,GO:0043170,GO:0043226,GO:0043227,GO:0043228,GO:0043229,GO:0043231,GO:0043232,GO:0043603,GO:0043604,GO:0044237,GO:0044238,GO:0044249,GO:0044260,GO:0044267,GO:0044271,GO:0044391,GO:0044422,GO:0044424,GO:0044425,GO:0044432,GO:0044444,GO:0044445,GO:0044446,GO:0044464,GO:0048589,GO:0071704,GO:0097367,GO:0098552,GO:0098554,GO:0098556,GO:0098562,GO:0098588,GO:0098827,GO:1901564,GO:1901566,GO:1901576,GO:1901681,GO:1990904
HiC_scaffold_9	GeneMark.hmm3	CDS	78620210	78620527	.	-	0	ID=g19752.t1.CDS1;Parent=g19752.t1
HiC_scaffold_9	GeneMark.hmm3	exon	78620210	78620527	.	-	0	ID=g19752.t1.exon1;Parent=g19752.t1
HiC_scaffold_9	GeneMark.hmm3	start_codon	78620525	78620527	.	-	0	ID=g19752.t1.start1;Parent=g19752.t1
HiC_scaffold_9	AUGUSTUS	start_codon	78647352	78647354	.	+	0	ID=g19753.t1.start1;Parent=g19753.t1
HiC_scaffold_9	AUGUSTUS	gene	78647352	78647909	.	+	.	ID=g19753
HiC_scaffold_9	AUGUSTUS	exon	78647352	78647909	.	+	.	ID=g19753.t1.exon1;Parent=g19753.t1
HiC_scaffold_9	AUGUSTUS	mRNA	78647352	78647909	0.5	+	.	ID=g19753.t1;Parent=g19753;em_target=72004.XP_005905029.1;em_score=333.2;em_evalue=8.2e-102;em_tcov=.;em_OGs=COG5256@1|root,KOG0052@2759|Eukaryota,38G33@33154|Opisthokonta,3BB5I@33208|Metazoa,3CZIS@33213|Bilateria,487AZ@7711|Chordata,490DH@7742|Vertebrata,3J48S@40674|Mammalia,4J1ZU@91561|Cetartiodactyla;em_COG_cat=J;em_desc=Elongation factor 1-alpha;em_max_annot_lvl=33208|Metazoa;em_Preferred_name=EEF1A1;em_PFAMs=GTP_EFTU,GTP_EFTU_D2,GTP_EFTU_D3;em_KEGG_ko=ko:K03231,ko:K13199;em_KEGG_Pathway=ko03013,ko05134,map03013,map05134;em_BRITE=ko00000,ko00001,ko03012,ko03016,ko03019,ko03041,ko04131,ko04147;em_GOs=GO:0003674,GO:0003676,GO:0003723,GO:0003746,GO:0003824,GO:0003924,GO:0005488,GO:0005575,GO:0005622,GO:0005623,GO:0005634,GO:0005730,GO:0005737,GO:0005853,GO:0005886,GO:0006412,GO:0006414,GO:0006518,GO:0006807,GO:0008135,GO:0008150,GO:0008152,GO:0009058,GO:0009059,GO:0009719,GO:0009987,GO:0010033,GO:0010467,GO:0016020,GO:0016462,GO:0016787,GO:0016817,GO:0016818,GO:0017111,GO:0019538,GO:0031974,GO:0031981,GO:0032991,GO:0034641,GO:0034645,GO:0042221,GO:0043043,GO:0043170,GO:0043226,GO:0043227,GO:0043228,GO:0043229,GO:0043231,GO:0043232,GO:0043233,GO:0043603,GO:0043604,GO:0044237,GO:0044238,GO:0044249,GO:0044260,GO:0044267,GO:0044271,GO:0044422,GO:0044424,GO:0044428,GO:0044444,GO:0044446,GO:0044464,GO:0050896,GO:0051716,GO:0070013,GO:0070848,GO:0070849,GO:0070887,GO:0071310,GO:0071363,GO:0071364,GO:0071495,GO:0071704,GO:0071944,GO:0097159,GO:1901363,GO:1901564,GO:1901566,GO:1901576
HiC_scaffold_9	AUGUSTUS	CDS	78647352	78647909	0.5	+	0	ID=g19753.t1.CDS1;Parent=g19753.t1
HiC_scaffold_9	AUGUSTUS	stop_codon	78647907	78647909	.	+	0	ID=g19753.t1.stop1;Parent=g19753.t1
HiC_scaffold_9	AUGUSTUS	stop_codon	78734928	78734930	.	-	0	ID=g19754.t1.stop1;Parent=g19754.t1
HiC_scaffold_9	AUGUSTUS	stop_codon	78734928	78734930	.	-	0	ID=g19754.t2.stop1;Parent=g19754.t2
HiC_scaffold_9	AUGUSTUS	exon	78734928	78735066	.	-	.	ID=g19754.t1.exon1;Parent=g19754.t1
HiC_scaffold_9	AUGUSTUS	exon	78734928	78735066	.	-	.	ID=g19754.t2.exon1;Parent=g19754.t2
HiC_scaffold_9	AUGUSTUS	CDS	78734928	78735066	1.0	-	1	ID=g19754.t1.CDS1;Parent=g19754.t1
HiC_scaffold_9	AUGUSTUS	CDS	78734928	78735066	1.0	-	1	ID=g19754.t2.CDS1;Parent=g19754.t2
HiC_scaffold_9	AUGUSTUS	gene	78734928	78767408	.	-	.	ID=g19754
HiC_scaffold_9	AUGUSTUS	mRNA	78734928	78767408	0.91	-	.	ID=g19754.t2;Parent=g19754;em_target=9668.ENSMPUP00000005542;em_score=1308.7;em_evalue=0.0;em_tcov=.;em_OGs=28J06@1|root,2QRC3@2759|Eukaryota,392MA@33154|Opisthokonta,3BAYZ@33208|Metazoa,3D2M6@33213|Bilateria,47ZKB@7711|Chordata,48ZFM@7742|Vertebrata,3J4V4@40674|Mammalia,3EPXJ@33554|Carnivora;em_COG_cat=S;em_desc=Family with sequence similarity 161 member A;em_max_annot_lvl=33208|Metazoa;em_Preferred_name=FAM161A;em_KEGG_ko=ko:K16772;em_BRITE=ko00000,ko03036;em_PFAMs=UPF0564;em_GOs=GO:0000235,GO:0000922,GO:0001917,GO:0003674,GO:0005488,GO:0005515,GO:0005575,GO:0005622,GO:0005623,GO:0005737,GO:0005813,GO:0005814,GO:0005815,GO:0005818,GO:0005819,GO:0005856,GO:0005874,GO:0005876,GO:0005881,GO:0005929,GO:0006996,GO:0008017,GO:0008092,GO:0008150,GO:0009893,GO:0009987,GO:0010604,GO:0015630,GO:0015631,GO:0016043,GO:0019222,GO:0022607,GO:0030030,GO:0030031,GO:0031323,GO:0031325,GO:0031399,GO:0031401,GO:0032268,GO:0032270,GO:0032391,GO:0035869,GO:0036064,GO:0042802,GO:0042995,GO:0043005,GO:0043226,GO:0043228,GO:0043229,GO:0043232,GO:0044085,GO:0044422,GO:0044424,GO:0044430,GO:0044441,GO:0044444,GO:0044446,GO:0044450,GO:0044463,GO:0044464,GO:0044782,GO:0048518,GO:0048522,GO:0050789,GO:0050794,GO:0051171,GO:0051173,GO:0051246,GO:0051247,GO:0060255,GO:0060271,GO:0065007,GO:0070925,GO:0071840,GO:0072686,GO:0080090,GO:0097431,GO:0097458,GO:0097730,GO:0097731,GO:0097733,GO:0099080,GO:0099081,GO:0099512,GO:0099513,GO:0120025,GO:0120031,GO:0120036,GO:0120038,GO:1901983,GO:1901985
HiC_scaffold_9	AUGUSTUS	mRNA	78734928	78767408	0.98	-	.	ID=g19754.t1;Parent=g19754;em_target=9713.XP_006733258.1;em_score=1340.8;em_evalue=0.0;em_tcov=.;em_OGs=28J06@1|root,2QRC3@2759|Eukaryota,392MA@33154|Opisthokonta,3BAYZ@33208|Metazoa,3D2M6@33213|Bilateria,47ZKB@7711|Chordata,48ZFM@7742|Vertebrata,3J4V4@40674|Mammalia,3EPXJ@33554|Carnivora;em_COG_cat=S;em_desc=Family with sequence similarity 161 member A;em_max_annot_lvl=33208|Metazoa;em_Preferred_name=FAM161A;em_KEGG_ko=ko:K16772;em_BRITE=ko00000,ko03036;em_PFAMs=UPF0564;em_GOs=GO:0000235,GO:0000922,GO:0001917,GO:0003674,GO:0005488,GO:0005515,GO:0005575,GO:0005622,GO:0005623,GO:0005737,GO:0005813,GO:0005814,GO:0005815,GO:0005818,GO:0005819,GO:0005856,GO:0005874,GO:0005876,GO:0005881,GO:0005929,GO:0006996,GO:0008017,GO:0008092,GO:0008150,GO:0009893,GO:0009987,GO:0010604,GO:0015630,GO:0015631,GO:0016043,GO:0019222,GO:0022607,GO:0030030,GO:0030031,GO:0031323,GO:0031325,GO:0031399,GO:0031401,GO:0032268,GO:0032270,GO:0032391,GO:0035869,GO:0036064,GO:0042802,GO:0042995,GO:0043005,GO:0043226,GO:0043228,GO:0043229,GO:0043232,GO:0044085,GO:0044422,GO:0044424,GO:0044430,GO:0044441,GO:0044444,GO:0044446,GO:0044450,GO:0044463,GO:0044464,GO:0044782,GO:0048518,GO:0048522,GO:0050789,GO:0050794,GO:0051171,GO:0051173,GO:0051246,GO:0051247,GO:0060255,GO:0060271,GO:0065007,GO:0070925,GO:0071840,GO:0072686,GO:0080090,GO:0097431,GO:0097458,GO:0097730,GO:0097731,GO:0097733,GO:0099080,GO:0099081,GO:0099512,GO:0099513,GO:0120025,GO:0120031,GO:0120036,GO:0120038,GO:1901983,GO:1901985
HiC_scaffold_9	AUGUSTUS	intron	78735067	78735511	1.0	-	.	ID=g19754.t1.intron1;Parent=g19754.t1
HiC_scaffold_9	AUGUSTUS	intron	78735067	78735511	1.0	-	.	ID=g19754.t2.intron1;Parent=g19754.t2
HiC_scaffold_9	AUGUSTUS	exon	78735512	78735666	.	-	.	ID=g19754.t1.exon2;Parent=g19754.t1
HiC_scaffold_9	AUGUSTUS	exon	78735512	78735666	.	-	.	ID=g19754.t2.exon2;Parent=g19754.t2
HiC_scaffold_9	AUGUSTUS	CDS	78735512	78735666	1.0	-	0	ID=g19754.t1.CDS2;Parent=g19754.t1
HiC_scaffold_9	AUGUSTUS	CDS	78735512	78735666	1.0	-	0	ID=g19754.t2.CDS2;Parent=g19754.t2
HiC_scaffold_9	AUGUSTUS	intron	78735667	78742854	1.0	-	.	ID=g19754.t1.intron2;Parent=g19754.t1
HiC_scaffold_9	AUGUSTUS	intron	78735667	78742854	1.0	-	.	ID=g19754.t2.intron2;Parent=g19754.t2
HiC_scaffold_9	AUGUSTUS	exon	78742855	78742954	.	-	.	ID=g19754.t1.exon3;Parent=g19754.t1
HiC_scaffold_9	AUGUSTUS	exon	78742855	78742954	.	-	.	ID=g19754.t2.exon3;Parent=g19754.t2
HiC_scaffold_9	AUGUSTUS	CDS	78742855	78742954	1.0	-	1	ID=g19754.t1.CDS3;Parent=g19754.t1
HiC_scaffold_9	AUGUSTUS	CDS	78742855	78742954	1.0	-	1	ID=g19754.t2.CDS3;Parent=g19754.t2
HiC_scaffold_9	AUGUSTUS	intron	78742955	78744845	1.0	-	.	ID=g19754.t1.intron3;Parent=g19754.t1
HiC_scaffold_9	AUGUSTUS	intron	78742955	78745353	0.99	-	.	ID=g19754.t2.intron3;Parent=g19754.t2
HiC_scaffold_9	AUGUSTUS	exon	78744846	78745013	.	-	.	ID=g19754.t1.exon4;Parent=g19754.t1
HiC_scaffold_9	AUGUSTUS	CDS	78744846	78745013	1.0	-	1	ID=g19754.t1.CDS4;Parent=g19754.t1
HiC_scaffold_9	AUGUSTUS	intron	78745014	78745353	1.0	-	.	ID=g19754.t1.intron4;Parent=g19754.t1
HiC_scaffold_9	AUGUSTUS	exon	78745354	78746523	.	-	.	ID=g19754.t1.exon5;Parent=g19754.t1
HiC_scaffold_9	AUGUSTUS	exon	78745354	78746523	.	-	.	ID=g19754.t2.exon4;Parent=g19754.t2
HiC_scaffold_9	AUGUSTUS	CDS	78745354	78746523	0.91	-	1	ID=g19754.t2.CDS4;Parent=g19754.t2
HiC_scaffold_9	AUGUSTUS	CDS	78745354	78746523	0.98	-	1	ID=g19754.t1.CDS5;Parent=g19754.t1
HiC_scaffold_9	AUGUSTUS	intron	78746524	78754938	1.0	-	.	ID=g19754.t1.intron5;Parent=g19754.t1
HiC_scaffold_9	AUGUSTUS	intron	78746524	78754938	1.0	-	.	ID=g19754.t2.intron4;Parent=g19754.t2
HiC_scaffold_9	AUGUSTUS	exon	78754939	78755177	.	-	.	ID=g19754.t1.exon6;Parent=g19754.t1
HiC_scaffold_9	AUGUSTUS	exon	78754939	78755177	.	-	.	ID=g19754.t2.exon5;Parent=g19754.t2
HiC_scaffold_9	AUGUSTUS	CDS	78754939	78755177	1.0	-	0	ID=g19754.t1.CDS6;Parent=g19754.t1
HiC_scaffold_9	AUGUSTUS	CDS	78754939	78755177	1.0	-	0	ID=g19754.t2.CDS5;Parent=g19754.t2
HiC_scaffold_9	AUGUSTUS	intron	78755178	78767219	1.0	-	.	ID=g19754.t1.intron6;Parent=g19754.t1
HiC_scaffold_9	AUGUSTUS	intron	78755178	78767219	1.0	-	.	ID=g19754.t2.intron5;Parent=g19754.t2
HiC_scaffold_9	AUGUSTUS	exon	78767220	78767408	.	-	.	ID=g19754.t1.exon7;Parent=g19754.t1
HiC_scaffold_9	AUGUSTUS	exon	78767220	78767408	.	-	.	ID=g19754.t2.exon6;Parent=g19754.t2
HiC_scaffold_9	AUGUSTUS	CDS	78767220	78767408	1.0	-	0	ID=g19754.t1.CDS7;Parent=g19754.t1
HiC_scaffold_9	AUGUSTUS	CDS	78767220	78767408	1.0	-	0	ID=g19754.t2.CDS6;Parent=g19754.t2
HiC_scaffold_9	AUGUSTUS	start_codon	78767406	78767408	.	-	0	ID=g19754.t1.start1;Parent=g19754.t1
HiC_scaffold_9	AUGUSTUS	start_codon	78767406	78767408	.	-	0	ID=g19754.t2.start1;Parent=g19754.t2
HiC_scaffold_9	AUGUSTUS	stop_codon	78769923	78769925	.	-	0	ID=g19755.t1.stop1;Parent=g19755.t1
HiC_scaffold_9	AUGUSTUS	exon	78769923	78769937	.	-	.	ID=g19755.t1.exon1;Parent=g19755.t1
HiC_scaffold_9	AUGUSTUS	CDS	78769923	78769937	1.0	-	0	ID=g19755.t1.CDS1;Parent=g19755.t1
HiC_scaffold_9	AUGUSTUS	gene	78769923	78784489	.	-	.	ID=g19755
HiC_scaffold_9	AUGUSTUS	mRNA	78769923	78784489	1.0	-	.	ID=g19755.t1;Parent=g19755;em_target=9668.ENSMPUP00000005570;em_score=1142.4;em_evalue=0.0;em_tcov=.;em_OGs=COG0459@1|root,KOG0358@2759|Eukaryota,39NW1@33154|Opisthokonta,3BCK9@33208|Metazoa,3CVW1@33213|Bilateria,47ZFR@7711|Chordata,4981V@7742|Vertebrata,3J3H0@40674|Mammalia,3EREU@33554|Carnivora;em_COG_cat=O;em_desc=Chaperonin containing TCP1 subunit 4;em_max_annot_lvl=33208|Metazoa;em_Preferred_name=CCT4;em_KEGG_ko=ko:K09496;em_BRITE=ko00000,ko03036,ko03110,ko04147;em_PFAMs=Cpn60_TCP1;em_GOs=GO:0000003,GO:0002199,GO:0003674,GO:0005488,GO:0005515,GO:0005575,GO:0005622,GO:0005623,GO:0005634,GO:0005654,GO:0005737,GO:0005813,GO:0005815,GO:0005829,GO:0005832,GO:0005856,GO:0005874,GO:0006403,GO:0006457,GO:0006458,GO:0006810,GO:0007275,GO:0007338,GO:0007339,GO:0008037,GO:0008150,GO:0009566,GO:0009653,GO:0009791,GO:0009886,GO:0009889,GO:0009891,GO:0009893,GO:0009987,GO:0009988,GO:0010171,GO:0010556,GO:0010557,GO:0010604,GO:0010638,GO:0015630,GO:0019219,GO:0019222,GO:0019953,GO:0022414,GO:0031323,GO:0031325,GO:0031326,GO:0031328,GO:0031647,GO:0031974,GO:0031981,GO:0032204,GO:0032206,GO:0032210,GO:0032212,GO:0032501,GO:0032502,GO:0032879,GO:0032880,GO:0032991,GO:0033036,GO:0033043,GO:0033044,GO:0035036,GO:0040032,GO:0043085,GO:0043226,GO:0043227,GO:0043228,GO:0043229,GO:0043231,GO:0043232,GO:0043233,GO:0044093,GO:0044183,GO:0044297,GO:0044422,GO:0044424,GO:0044428,GO:0044430,GO:0044444,GO:0044445,GO:0044446,GO:0044464,GO:0044703,GO:0045935,GO:0048518,GO:0048522,GO:0048856,GO:0050789,GO:0050790,GO:0050794,GO:0050821,GO:0051052,GO:0051054,GO:0051082,GO:0051128,GO:0051130,GO:0051171,GO:0051173,GO:0051179,GO:0051234,GO:0051338,GO:0051347,GO:0051704,GO:0051972,GO:0051973,GO:0060255,GO:0060341,GO:0061077,GO:0065007,GO:0065008,GO:0065009,GO:0070013,GO:0070201,GO:0070202,GO:0070203,GO:0080090,GO:0090666,GO:0090670,GO:0090685,GO:0099080,GO:0099081,GO:0099512,GO:0099513,GO:0101031,GO:1901998,GO:1903827,GO:1903829,GO:1904356,GO:1904358,GO:1904814,GO:1904816,GO:1904851,GO:1904872,GO:1904874,GO:1904951,GO:2000112,GO:2000278,GO:2000573,GO:2001252
HiC_scaffold_9	AUGUSTUS	intron	78769938	78770196	1.0	-	.	ID=g19755.t1.intron1;Parent=g19755.t1
HiC_scaffold_9	AUGUSTUS	exon	78770197	78770310	.	-	.	ID=g19755.t1.exon2;Parent=g19755.t1
HiC_scaffold_9	AUGUSTUS	CDS	78770197	78770310	1.0	-	0	ID=g19755.t1.CDS2;Parent=g19755.t1
HiC_scaffold_9	AUGUSTUS	intron	78770311	78772534	1.0	-	.	ID=g19755.t1.intron2;Parent=g19755.t1
HiC_scaffold_9	AUGUSTUS	exon	78772535	78772769	.	-	.	ID=g19755.t1.exon3;Parent=g19755.t1
HiC_scaffold_9	AUGUSTUS	CDS	78772535	78772769	1.0	-	1	ID=g19755.t1.CDS3;Parent=g19755.t1
HiC_scaffold_9	AUGUSTUS	intron	78772770	78772903	1.0	-	.	ID=g19755.t1.intron3;Parent=g19755.t1
HiC_scaffold_9	AUGUSTUS	exon	78772904	78773034	.	-	.	ID=g19755.t1.exon4;Parent=g19755.t1
HiC_scaffold_9	AUGUSTUS	CDS	78772904	78773034	1.0	-	0	ID=g19755.t1.CDS4;Parent=g19755.t1
HiC_scaffold_9	AUGUSTUS	intron	78773035	78773126	1.0	-	.	ID=g19755.t1.intron4;Parent=g19755.t1
HiC_scaffold_9	AUGUSTUS	exon	78773127	78773237	.	-	.	ID=g19755.t1.exon5;Parent=g19755.t1
HiC_scaffold_9	AUGUSTUS	CDS	78773127	78773237	1.0	-	0	ID=g19755.t1.CDS5;Parent=g19755.t1
HiC_scaffold_9	AUGUSTUS	intron	78773238	78773317	1.0	-	.	ID=g19755.t1.intron5;Parent=g19755.t1
HiC_scaffold_9	AUGUSTUS	exon	78773318	78773414	.	-	.	ID=g19755.t1.exon6;Parent=g19755.t1
HiC_scaffold_9	AUGUSTUS	CDS	78773318	78773414	1.0	-	1	ID=g19755.t1.CDS6;Parent=g19755.t1
HiC_scaffold_9	AUGUSTUS	intron	78773415	78774873	1.0	-	.	ID=g19755.t1.intron6;Parent=g19755.t1
HiC_scaffold_9	AUGUSTUS	exon	78774874	78775013	.	-	.	ID=g19755.t1.exon7;Parent=g19755.t1
HiC_scaffold_9	AUGUSTUS	CDS	78774874	78775013	1.0	-	0	ID=g19755.t1.CDS7;Parent=g19755.t1
HiC_scaffold_9	AUGUSTUS	intron	78775014	78776059	1.0	-	.	ID=g19755.t1.intron7;Parent=g19755.t1
HiC_scaffold_9	AUGUSTUS	exon	78776060	78776192	.	-	.	ID=g19755.t1.exon8;Parent=g19755.t1
HiC_scaffold_9	AUGUSTUS	CDS	78776060	78776192	1.0	-	1	ID=g19755.t1.CDS8;Parent=g19755.t1
HiC_scaffold_9	AUGUSTUS	intron	78776193	78776613	1.0	-	.	ID=g19755.t1.intron8;Parent=g19755.t1
HiC_scaffold_9	AUGUSTUS	exon	78776614	78776735	.	-	.	ID=g19755.t1.exon9;Parent=g19755.t1
HiC_scaffold_9	AUGUSTUS	CDS	78776614	78776735	1.0	-	0	ID=g19755.t1.CDS9;Parent=g19755.t1
HiC_scaffold_9	AUGUSTUS	intron	78776736	78778004	1.0	-	.	ID=g19755.t1.intron9;Parent=g19755.t1
HiC_scaffold_9	AUGUSTUS	exon	78778005	78778147	.	-	.	ID=g19755.t1.exon10;Parent=g19755.t1
HiC_scaffold_9	AUGUSTUS	CDS	78778005	78778147	1.0	-	2	ID=g19755.t1.CDS10;Parent=g19755.t1
HiC_scaffold_9	AUGUSTUS	intron	78778148	78778759	1.0	-	.	ID=g19755.t1.intron10;Parent=g19755.t1
HiC_scaffold_9	AUGUSTUS	exon	78778760	78778868	.	-	.	ID=g19755.t1.exon11;Parent=g19755.t1
HiC_scaffold_9	AUGUSTUS	CDS	78778760	78778868	1.0	-	0	ID=g19755.t1.CDS11;Parent=g19755.t1
HiC_scaffold_9	AUGUSTUS	intron	78778869	78780011	1.0	-	.	ID=g19755.t1.intron11;Parent=g19755.t1
HiC_scaffold_9	AUGUSTUS	exon	78780012	78780101	.	-	.	ID=g19755.t1.exon12;Parent=g19755.t1
HiC_scaffold_9	AUGUSTUS	CDS	78780012	78780101	1.0	-	0	ID=g19755.t1.CDS12;Parent=g19755.t1
HiC_scaffold_9	AUGUSTUS	intron	78780102	78781887	1.0	-	.	ID=g19755.t1.intron12;Parent=g19755.t1
HiC_scaffold_9	AUGUSTUS	exon	78781888	78781940	.	-	.	ID=g19755.t1.exon13;Parent=g19755.t1
HiC_scaffold_9	AUGUSTUS	CDS	78781888	78781940	1.0	-	2	ID=g19755.t1.CDS13;Parent=g19755.t1
HiC_scaffold_9	AUGUSTUS	intron	78781941	78784362	1.0	-	.	ID=g19755.t1.intron13;Parent=g19755.t1
HiC_scaffold_9	AUGUSTUS	exon	78784363	78784489	.	-	.	ID=g19755.t1.exon14;Parent=g19755.t1
HiC_scaffold_9	AUGUSTUS	CDS	78784363	78784489	1.0	-	0	ID=g19755.t1.CDS14;Parent=g19755.t1
HiC_scaffold_9	AUGUSTUS	start_codon	78784487	78784489	.	-	0	ID=g19755.t1.start1;Parent=g19755.t1
HiC_scaffold_9	AUGUSTUS	start_codon	78795098	78795100	.	+	0	ID=g19756.t1.start1;Parent=g19756.t1
HiC_scaffold_9	GeneMark.hmm3	start_codon	78795098	78795100	.	+	0	ID=g19756.t2.start1;Parent=g19756.t2
HiC_scaffold_9	AUGUSTUS	exon	78795098	78795274	.	+	.	ID=g19756.t1.exon1;Parent=g19756.t1
HiC_scaffold_9	AUGUSTUS	CDS	78795098	78795274	1.0	+	0	ID=g19756.t1.CDS1;Parent=g19756.t1
HiC_scaffold_9	GeneMark.hmm3	mRNA	78795098	78795676	.	+	.	ID=g19756.t2;Parent=g19756;em_target=9668.ENSMPUP00000005794;em_score=111.0;em_evalue=1.9e-34;em_tcov=.;em_OGs=2C8QU@1|root,2RXN6@2759|Eukaryota,39VRU@33154|Opisthokonta,3BGUC@33208|Metazoa,3D0HS@33213|Bilateria,4831X@7711|Chordata,492C0@7742|Vertebrata,3J2H7@40674|Mammalia,3ENPG@33554|Carnivora;em_COG_cat=K;em_desc=domain containing 1;em_max_annot_lvl=33208|Metazoa;em_Preferred_name=COMMD1;em_PFAMs=COMMD1_N,COMM_domain;em_GOs=GO:0000151,GO:0002028,GO:0003674,GO:0005102,GO:0005488,GO:0005507,GO:0005515,GO:0005543,GO:0005546,GO:0005547,GO:0005575,GO:0005622,GO:0005623,GO:0005634,GO:0005654,GO:0005737,GO:0005768,GO:0005769,GO:0005829,GO:0006355,GO:0006464,GO:0006807,GO:0006810,GO:0006873,GO:0006875,GO:0006878,GO:0006892,GO:0006893,GO:0008150,GO:0008152,GO:0008200,GO:0008289,GO:0009889,GO:0009893,GO:0009894,GO:0009966,GO:0009968,GO:0009987,GO:0010468,GO:0010556,GO:0010604,GO:0010646,GO:0010648,GO:0010766,GO:0010959,GO:0012505,GO:0016192,GO:0016247,GO:0016248,GO:0017080,GO:0019219,GO:0019222,GO:0019538,GO:0019725,GO:0019871,GO:0023051,GO:0023057,GO:0030003,GO:0030162,GO:0031323,GO:0031325,GO:0031326,GO:0031329,GO:0031396,GO:0031398,GO:0031399,GO:0031401,GO:0031410,GO:0031461,GO:0031462,GO:0031647,GO:0031648,GO:0031974,GO:0031981,GO:0031982,GO:0032088,GO:0032268,GO:0032270,GO:0032368,GO:0032370,GO:0032371,GO:0032373,GO:0032374,GO:0032376,GO:0032386,GO:0032388,GO:0032434,GO:0032501,GO:0032879,GO:0032880,GO:0032991,GO:0033157,GO:0034381,GO:0034383,GO:0034762,GO:0034763,GO:0034765,GO:0034766,GO:0035091,GO:0036211,GO:0042176,GO:0042592,GO:0042632,GO:0042802,GO:0042803,GO:0043167,GO:0043168,GO:0043169,GO:0043170,GO:0043226,GO:0043227,GO:0043229,GO:0043231,GO:0043233,GO:0043269,GO:0043271,GO:0043325,GO:0043412,GO:0043433,GO:0043687,GO:0044092,GO:0044237,GO:0044238,GO:0044260,GO:0044267,GO:0044422,GO:0044424,GO:0044428,GO:0044444,GO:0044446,GO:0044464,GO:0046872,GO:0046914,GO:0046916,GO:0046983,GO:0048193,GO:0048227,GO:0048518,GO:0048519,GO:0048522,GO:0048523,GO:0048583,GO:0048585,GO:0048878,GO:0050750,GO:0050789,GO:0050794,GO:0050801,GO:0051049,GO:0051050,GO:0051051,GO:0051090,GO:0051171,GO:0051173,GO:0051179,GO:0051222,GO:0051223,GO:0051234,GO:0051246,GO:0051247,GO:0051252,GO:0055037,GO:0055065,GO:0055070,GO:0055076,GO:0055080,GO:0055082,GO:0055088,GO:0055092,GO:0060255,GO:0060341,GO:0060620,GO:0060627,GO:0061136,GO:0065007,GO:0065008,GO:0065009,GO:0070013,GO:0070201,GO:0070300,GO:0070325,GO:0071704,GO:0080025,GO:0080090,GO:0080134,GO:0080135,GO:0090087,GO:0090316,GO:0097006,GO:0097708,GO:0098771,GO:0098772,GO:0098876,GO:0099106,GO:1900037,GO:1900038,GO:1901564,GO:1901981,GO:1902071,GO:1902072,GO:1902305,GO:1902306,GO:1902494,GO:1902936,GO:1903050,GO:1903076,GO:1903078,GO:1903320,GO:1903322,GO:1903362,GO:1903506,GO:1903827,GO:1903828,GO:1903829,GO:1904062,GO:1904063,GO:1904109,GO:1904375,GO:1904377,GO:1904951,GO:1905475,GO:1905477,GO:1905749,GO:1905751,GO:1905952,GO:1905954,GO:1990234,GO:2000008,GO:2000009,GO:2000010,GO:2000058,GO:2000112,GO:2000909,GO:2000911,GO:2001141
HiC_scaffold_9	GeneMark.hmm3	CDS	78795098	78795676	.	+	0	ID=g19756.t2.CDS1;Parent=g19756.t2
HiC_scaffold_9	GeneMark.hmm3	exon	78795098	78795676	.	+	0	ID=g19756.t2.exon1;Parent=g19756.t2
HiC_scaffold_9	AUGUSTUS	gene	78795098	78983743	.	+	.	ID=g19756
HiC_scaffold_9	AUGUSTUS	mRNA	78795098	78983743	1.0	+	.	ID=g19756.t1;Parent=g19756;em_target=9668.ENSMPUP00000005794;em_score=394.9;em_evalue=1.5e-121;em_tcov=.;em_OGs=2C8QU@1|root,2RXN6@2759|Eukaryota,39VRU@33154|Opisthokonta,3BGUC@33208|Metazoa,3D0HS@33213|Bilateria,4831X@7711|Chordata,492C0@7742|Vertebrata,3J2H7@40674|Mammalia,3ENPG@33554|Carnivora;em_COG_cat=K;em_desc=domain containing 1;em_max_annot_lvl=33208|Metazoa;em_Preferred_name=COMMD1;em_PFAMs=COMMD1_N,COMM_domain;em_GOs=GO:0000151,GO:0002028,GO:0003674,GO:0005102,GO:0005488,GO:0005507,GO:0005515,GO:0005543,GO:0005546,GO:0005547,GO:0005575,GO:0005622,GO:0005623,GO:0005634,GO:0005654,GO:0005737,GO:0005768,GO:0005769,GO:0005829,GO:0006355,GO:0006464,GO:0006807,GO:0006810,GO:0006873,GO:0006875,GO:0006878,GO:0006892,GO:0006893,GO:0008150,GO:0008152,GO:0008200,GO:0008289,GO:0009889,GO:0009893,GO:0009894,GO:0009966,GO:0009968,GO:0009987,GO:0010468,GO:0010556,GO:0010604,GO:0010646,GO:0010648,GO:0010766,GO:0010959,GO:0012505,GO:0016192,GO:0016247,GO:0016248,GO:0017080,GO:0019219,GO:0019222,GO:0019538,GO:0019725,GO:0019871,GO:0023051,GO:0023057,GO:0030003,GO:0030162,GO:0031323,GO:0031325,GO:0031326,GO:0031329,GO:0031396,GO:0031398,GO:0031399,GO:0031401,GO:0031410,GO:0031461,GO:0031462,GO:0031647,GO:0031648,GO:0031974,GO:0031981,GO:0031982,GO:0032088,GO:0032268,GO:0032270,GO:0032368,GO:0032370,GO:0032371,GO:0032373,GO:0032374,GO:0032376,GO:0032386,GO:0032388,GO:0032434,GO:0032501,GO:0032879,GO:0032880,GO:0032991,GO:0033157,GO:0034381,GO:0034383,GO:0034762,GO:0034763,GO:0034765,GO:0034766,GO:0035091,GO:0036211,GO:0042176,GO:0042592,GO:0042632,GO:0042802,GO:0042803,GO:0043167,GO:0043168,GO:0043169,GO:0043170,GO:0043226,GO:0043227,GO:0043229,GO:0043231,GO:0043233,GO:0043269,GO:0043271,GO:0043325,GO:0043412,GO:0043433,GO:0043687,GO:0044092,GO:0044237,GO:0044238,GO:0044260,GO:0044267,GO:0044422,GO:0044424,GO:0044428,GO:0044444,GO:0044446,GO:0044464,GO:0046872,GO:0046914,GO:0046916,GO:0046983,GO:0048193,GO:0048227,GO:0048518,GO:0048519,GO:0048522,GO:0048523,GO:0048583,GO:0048585,GO:0048878,GO:0050750,GO:0050789,GO:0050794,GO:0050801,GO:0051049,GO:0051050,GO:0051051,GO:0051090,GO:0051171,GO:0051173,GO:0051179,GO:0051222,GO:0051223,GO:0051234,GO:0051246,GO:0051247,GO:0051252,GO:0055037,GO:0055065,GO:0055070,GO:0055076,GO:0055080,GO:0055082,GO:0055088,GO:0055092,GO:0060255,GO:0060341,GO:0060620,GO:0060627,GO:0061136,GO:0065007,GO:0065008,GO:0065009,GO:0070013,GO:0070201,GO:0070300,GO:0070325,GO:0071704,GO:0080025,GO:0080090,GO:0080134,GO:0080135,GO:0090087,GO:0090316,GO:0097006,GO:0097708,GO:0098771,GO:0098772,GO:0098876,GO:0099106,GO:1900037,GO:1900038,GO:1901564,GO:1901981,GO:1902071,GO:1902072,GO:1902305,GO:1902306,GO:1902494,GO:1902936,GO:1903050,GO:1903076,GO:1903078,GO:1903320,GO:1903322,GO:1903362,GO:1903506,GO:1903827,GO:1903828,GO:1903829,GO:1904062,GO:1904063,GO:1904109,GO:1904375,GO:1904377,GO:1904951,GO:1905475,GO:1905477,GO:1905749,GO:1905751,GO:1905952,GO:1905954,GO:1990234,GO:2000008,GO:2000009,GO:2000010,GO:2000058,GO:2000112,GO:2000909,GO:2000911,GO:2001141
HiC_scaffold_9	AUGUSTUS	intron	78795275	78882721	1.0	+	.	ID=g19756.t1.intron1;Parent=g19756.t1
HiC_scaffold_9	GeneMark.hmm3	stop_codon	78795674	78795676	.	+	0	ID=g19756.t2.stop1;Parent=g19756.t2
HiC_scaffold_9	AUGUSTUS	exon	78882722	78883003	.	+	.	ID=g19756.t1.exon2;Parent=g19756.t1
HiC_scaffold_9	AUGUSTUS	CDS	78882722	78883003	1.0	+	0	ID=g19756.t1.CDS2;Parent=g19756.t1
HiC_scaffold_9	AUGUSTUS	intron	78883004	78983635	1.0	+	.	ID=g19756.t1.intron2;Parent=g19756.t1
HiC_scaffold_9	AUGUSTUS	exon	78983636	78983743	.	+	.	ID=g19756.t1.exon3;Parent=g19756.t1
HiC_scaffold_9	AUGUSTUS	CDS	78983636	78983743	1.0	+	0	ID=g19756.t1.CDS3;Parent=g19756.t1
HiC_scaffold_9	AUGUSTUS	stop_codon	78983741	78983743	.	+	0	ID=g19756.t1.stop1;Parent=g19756.t1
HiC_scaffold_9	AUGUSTUS	start_codon	79070773	79070775	.	+	0	ID=g19757.t1.start1;Parent=g19757.t1
HiC_scaffold_9	AUGUSTUS	gene	79070773	79071966	.	+	.	ID=g19757
HiC_scaffold_9	AUGUSTUS	exon	79070773	79071966	.	+	.	ID=g19757.t1.exon1;Parent=g19757.t1
HiC_scaffold_9	AUGUSTUS	mRNA	79070773	79071966	1.0	+	.	ID=g19757.t1;Parent=g19757;em_target=9668.ENSMPUP00000018698;em_score=929.1;em_evalue=8.9e-283;em_tcov=.;em_OGs=KOG2287@1|root,KOG2287@2759|Eukaryota,39JZG@33154|Opisthokonta,3BAE6@33208|Metazoa,3CZ97@33213|Bilateria,4843W@7711|Chordata,492A8@7742|Vertebrata,3J86Y@40674|Mammalia,3EHNT@33554|Carnivora;em_COG_cat=G;em_desc=UDP-GlcNAc betaGal beta-1,3-N-acetylglucosaminyltransferase 2;em_max_annot_lvl=33208|Metazoa;em_Preferred_name=B3GNT2;em_EC=2.4.1.149;em_KEGG_ko=ko:K00741;em_KEGG_Pathway=ko00533,ko00601,ko01100,map00533,map00601,map01100;em_KEGG_Reaction=R04659,R05974,R05975;em_KEGG_rclass=RC00005,RC00049;em_BRITE=ko00000,ko00001,ko01000,ko01003;em_CAZy=GT31;em_PFAMs=Galactosyl_T;em_GOs=GO:0000139,GO:0000271,GO:0000902,GO:0000904,GO:0003008,GO:0003674,GO:0003824,GO:0005575,GO:0005622,GO:0005623,GO:0005737,GO:0005794,GO:0005975,GO:0005976,GO:0006022,GO:0006023,GO:0006024,GO:0006082,GO:0006464,GO:0006486,GO:0006493,GO:0006790,GO:0006807,GO:0006928,GO:0006935,GO:0007275,GO:0007399,GO:0007409,GO:0007411,GO:0007600,GO:0007606,GO:0007608,GO:0008150,GO:0008152,GO:0008194,GO:0008375,GO:0008378,GO:0008499,GO:0008532,GO:0009058,GO:0009059,GO:0009100,GO:0009101,GO:0009605,GO:0009653,GO:0009987,GO:0010033,GO:0012505,GO:0016020,GO:0016043,GO:0016051,GO:0016266,GO:0016740,GO:0016757,GO:0016758,GO:0018146,GO:0019538,GO:0022008,GO:0030030,GO:0030154,GO:0030182,GO:0030203,GO:0030309,GO:0030311,GO:0031090,GO:0031175,GO:0031984,GO:0032501,GO:0032502,GO:0032989,GO:0032990,GO:0033692,GO:0034097,GO:0034637,GO:0034645,GO:0035250,GO:0036211,GO:0040011,GO:0042221,GO:0042330,GO:0042339,GO:0043170,GO:0043226,GO:0043227,GO:0043229,GO:0043231,GO:0043412,GO:0043413,GO:0043436,GO:0044237,GO:0044238,GO:0044249,GO:0044260,GO:0044262,GO:0044264,GO:0044267,GO:0044272,GO:0044281,GO:0044422,GO:0044424,GO:0044431,GO:0044444,GO:0044446,GO:0044464,GO:0048468,GO:0048531,GO:0048666,GO:0048667,GO:0048699,GO:0048731,GO:0048812,GO:0048856,GO:0048858,GO:0048869,GO:0050877,GO:0050896,GO:0051716,GO:0061564,GO:0070085,GO:0070887,GO:0071310,GO:0071345,GO:0071704,GO:0071840,GO:0097485,GO:0098588,GO:0098791,GO:0120036,GO:0120039,GO:1901135,GO:1901137,GO:1901564,GO:1901566,GO:1901576,GO:1903510,GO:1990823,GO:1990830
HiC_scaffold_9	AUGUSTUS	CDS	79070773	79071966	1.0	+	0	ID=g19757.t1.CDS1;Parent=g19757.t1
HiC_scaffold_9	AUGUSTUS	stop_codon	79071964	79071966	.	+	0	ID=g19757.t1.stop1;Parent=g19757.t1
HiC_scaffold_9	AUGUSTUS	stop_codon	79275430	79275432	.	-	0	ID=g19758.t1.stop1;Parent=g19758.t1
HiC_scaffold_9	AUGUSTUS	exon	79275430	79275708	.	-	.	ID=g19758.t1.exon1;Parent=g19758.t1
HiC_scaffold_9	AUGUSTUS	CDS	79275430	79275708	1.0	-	0	ID=g19758.t1.CDS1;Parent=g19758.t1
HiC_scaffold_9	AUGUSTUS	gene	79275430	79280330	.	-	.	ID=g19758
HiC_scaffold_9	AUGUSTUS	mRNA	79275430	79280330	1.0	-	.	ID=g19758.t1;Parent=g19758;em_target=9668.ENSMPUP00000005802;em_score=431.3;em_evalue=1.7e-132;em_tcov=.;em_OGs=KOG4694@1|root,KOG4694@2759|Eukaryota,38GGX@33154|Opisthokonta,3BF1H@33208|Metazoa,3CUZC@33213|Bilateria,48223@7711|Chordata,4904C@7742|Vertebrata,3JFII@40674|Mammalia,3ESB3@33554|Carnivora;em_COG_cat=S;em_desc=Transmembrane protein 17;em_max_annot_lvl=33208|Metazoa;em_Preferred_name=TMEM17;em_KEGG_ko=ko:K19384;em_BRITE=ko00000,ko03036;em_PFAMs=Transmemb_17;em_GOs=GO:0005575,GO:0005623,GO:0005886,GO:0005929,GO:0006996,GO:0007154,GO:0007165,GO:0007166,GO:0007224,GO:0008150,GO:0009987,GO:0016020,GO:0016043,GO:0022607,GO:0023052,GO:0030030,GO:0030031,GO:0031090,GO:0031253,GO:0032991,GO:0035869,GO:0036038,GO:0042995,GO:0043226,GO:0043227,GO:0044085,GO:0044422,GO:0044425,GO:0044441,GO:0044459,GO:0044463,GO:0044464,GO:0044782,GO:0050789,GO:0050794,GO:0050896,GO:0051716,GO:0060170,GO:0060271,GO:0065007,GO:0070925,GO:0071840,GO:0071944,GO:0098588,GO:0098590,GO:0120025,GO:0120031,GO:0120036,GO:0120038,GO:1905515
HiC_scaffold_9	AUGUSTUS	intron	79275709	79276637	1.0	-	.	ID=g19758.t1.intron1;Parent=g19758.t1
HiC_scaffold_9	AUGUSTUS	exon	79276638	79276751	.	-	.	ID=g19758.t1.exon2;Parent=g19758.t1
HiC_scaffold_9	AUGUSTUS	CDS	79276638	79276751	1.0	-	0	ID=g19758.t1.CDS2;Parent=g19758.t1
HiC_scaffold_9	AUGUSTUS	intron	79276752	79276923	1.0	-	.	ID=g19758.t1.intron2;Parent=g19758.t1
HiC_scaffold_9	AUGUSTUS	exon	79276924	79277027	.	-	.	ID=g19758.t1.exon3;Parent=g19758.t1
HiC_scaffold_9	AUGUSTUS	CDS	79276924	79277027	1.0	-	2	ID=g19758.t1.CDS3;Parent=g19758.t1
HiC_scaffold_9	AUGUSTUS	intron	79277028	79280230	1.0	-	.	ID=g19758.t1.intron3;Parent=g19758.t1
HiC_scaffold_9	AUGUSTUS	exon	79280231	79280330	.	-	.	ID=g19758.t1.exon4;Parent=g19758.t1
HiC_scaffold_9	AUGUSTUS	CDS	79280231	79280330	1.0	-	0	ID=g19758.t1.CDS4;Parent=g19758.t1
HiC_scaffold_9	AUGUSTUS	start_codon	79280328	79280330	.	-	0	ID=g19758.t1.start1;Parent=g19758.t1
HiC_scaffold_9	AUGUSTUS	start_codon	79454012	79454014	.	+	0	ID=g19759.t1.start1;Parent=g19759.t1
HiC_scaffold_9	AUGUSTUS	exon	79454012	79454115	.	+	.	ID=g19759.t1.exon1;Parent=g19759.t1
HiC_scaffold_9	AUGUSTUS	CDS	79454012	79454115	1.0	+	0	ID=g19759.t1.CDS1;Parent=g19759.t1
HiC_scaffold_9	AUGUSTUS	gene	79454012	79526978	.	+	.	ID=g19759
HiC_scaffold_9	AUGUSTUS	mRNA	79454012	79526978	0.85	+	.	ID=g19759.t1;Parent=g19759;em_target=29073.XP_008698137.1;em_score=228.8;em_evalue=6.8e-73;em_tcov=.;em_OGs=COG5069@1|root,KOG0035@2759|Eukaryota,38JIF@33154|Opisthokonta,3BDV5@33208|Metazoa,3CWX6@33213|Bilateria,489W2@7711|Chordata,496S1@7742|Vertebrata,3JAEM@40674|Mammalia,3EWC4@33554|Carnivora;em_COG_cat=Z;em_desc=EH domain binding protein 1;em_max_annot_lvl=33208|Metazoa;em_Preferred_name=EHBP1;em_PFAMs=CH,DUF3585,NT-C2;em_GOs=GO:0002790,GO:0003674,GO:0003779,GO:0005488,GO:0005515,GO:0005575,GO:0005622,GO:0005623,GO:0005737,GO:0005829,GO:0005886,GO:0005938,GO:0006810,GO:0007275,GO:0007423,GO:0008092,GO:0008104,GO:0008150,GO:0008356,GO:0008593,GO:0009306,GO:0009966,GO:0009967,GO:0009987,GO:0010646,GO:0010647,GO:0015031,GO:0015833,GO:0016020,GO:0016043,GO:0023051,GO:0023056,GO:0030198,GO:0032501,GO:0032502,GO:0032940,GO:0033036,GO:0042886,GO:0043062,GO:0044424,GO:0044444,GO:0044464,GO:0045035,GO:0045184,GO:0045747,GO:0046903,GO:0048513,GO:0048518,GO:0048522,GO:0048583,GO:0048584,GO:0048731,GO:0048856,GO:0050789,GO:0050794,GO:0051128,GO:0051179,GO:0051234,GO:0051301,GO:0061864,GO:0065007,GO:0070278,GO:0071702,GO:0071705,GO:0071840,GO:0071944,GO:0099568,GO:0110010,GO:0110011,GO:1903053
HiC_scaffold_9	AUGUSTUS	intron	79454116	79514240	1.0	+	.	ID=g19759.t1.intron1;Parent=g19759.t1
HiC_scaffold_9	AUGUSTUS	exon	79514241	79514298	.	+	.	ID=g19759.t1.exon2;Parent=g19759.t1
HiC_scaffold_9	AUGUSTUS	CDS	79514241	79514298	1.0	+	1	ID=g19759.t1.CDS2;Parent=g19759.t1
HiC_scaffold_9	AUGUSTUS	intron	79514299	79521848	1.0	+	.	ID=g19759.t1.intron2;Parent=g19759.t1
HiC_scaffold_9	AUGUSTUS	exon	79521849	79521944	.	+	.	ID=g19759.t1.exon3;Parent=g19759.t1
HiC_scaffold_9	AUGUSTUS	CDS	79521849	79521944	1.0	+	0	ID=g19759.t1.CDS3;Parent=g19759.t1
HiC_scaffold_9	AUGUSTUS	intron	79521945	79526915	1.0	+	.	ID=g19759.t1.intron3;Parent=g19759.t1
HiC_scaffold_9	AUGUSTUS	exon	79526916	79526978	.	+	.	ID=g19759.t1.exon4;Parent=g19759.t1
HiC_scaffold_9	AUGUSTUS	CDS	79526916	79526978	0.85	+	0	ID=g19759.t1.CDS4;Parent=g19759.t1
HiC_scaffold_9	AUGUSTUS	stop_codon	79526976	79526978	.	+	0	ID=g19759.t1.stop1;Parent=g19759.t1
HiC_scaffold_9	AUGUSTUS	start_codon	79574363	79574365	.	+	0	ID=g19760.t2.start1;Parent=g19760.t2
HiC_scaffold_9	AUGUSTUS	start_codon	79574363	79574365	.	+	0	ID=g19760.t3.start1;Parent=g19760.t3
HiC_scaffold_9	AUGUSTUS	start_codon	79574363	79574365	.	+	0	ID=g19760.t4.start1;Parent=g19760.t4
HiC_scaffold_9	AUGUSTUS	exon	79574363	79574496	.	+	.	ID=g19760.t2.exon1;Parent=g19760.t2
HiC_scaffold_9	AUGUSTUS	exon	79574363	79574496	.	+	.	ID=g19760.t3.exon1;Parent=g19760.t3
HiC_scaffold_9	AUGUSTUS	exon	79574363	79574496	.	+	.	ID=g19760.t4.exon1;Parent=g19760.t4
HiC_scaffold_9	AUGUSTUS	CDS	79574363	79574496	0.98	+	0	ID=g19760.t2.CDS1;Parent=g19760.t2
HiC_scaffold_9	AUGUSTUS	CDS	79574363	79574496	1.0	+	0	ID=g19760.t3.CDS1;Parent=g19760.t3
HiC_scaffold_9	AUGUSTUS	CDS	79574363	79574496	1.0	+	0	ID=g19760.t4.CDS1;Parent=g19760.t4
HiC_scaffold_9	GeneMark.hmm3	gene	79574363	79775980	.	+	.	ID=g19760
HiC_scaffold_9	AUGUSTUS	mRNA	79574363	79775980	.	+	.	ID=g19760.t2;Parent=g19760;em_target=9668.ENSMPUP00000005829;em_score=2148.7;em_evalue=0.0;em_tcov=.;em_OGs=COG5069@1|root,KOG0035@2759|Eukaryota,38JIF@33154|Opisthokonta,3BDV5@33208|Metazoa,3CWX6@33213|Bilateria,489W2@7711|Chordata,496S1@7742|Vertebrata,3JCB0@40674|Mammalia,3EHTR@33554|Carnivora;em_COG_cat=Z;em_desc=EH domain binding protein 1;em_max_annot_lvl=33208|Metazoa;em_Preferred_name=EHBP1;em_PFAMs=CH,DUF3585,NT-C2;em_GOs=GO:0002790,GO:0003674,GO:0003779,GO:0005488,GO:0005515,GO:0005575,GO:0005622,GO:0005623,GO:0005737,GO:0005829,GO:0005886,GO:0005938,GO:0006810,GO:0007275,GO:0007423,GO:0008092,GO:0008104,GO:0008150,GO:0008356,GO:0008593,GO:0009306,GO:0009966,GO:0009967,GO:0009987,GO:0010646,GO:0010647,GO:0015031,GO:0015833,GO:0016020,GO:0016043,GO:0023051,GO:0023056,GO:0030198,GO:0032501,GO:0032502,GO:0032940,GO:0033036,GO:0042886,GO:0043062,GO:0044424,GO:0044444,GO:0044464,GO:0045035,GO:0045184,GO:0045747,GO:0046903,GO:0048513,GO:0048518,GO:0048522,GO:0048583,GO:0048584,GO:0048731,GO:0048856,GO:0050789,GO:0050794,GO:0051128,GO:0051179,GO:0051234,GO:0051301,GO:0061864,GO:0065007,GO:0070278,GO:0071702,GO:0071705,GO:0071840,GO:0071944,GO:0099568,GO:0110010,GO:0110011,GO:1903053
HiC_scaffold_9	AUGUSTUS	mRNA	79574363	79775980	.	+	.	ID=g19760.t3;Parent=g19760;em_target=9685.ENSFCAP00000023513;em_score=2050.7;em_evalue=0.0;em_tcov=.;em_OGs=COG5069@1|root,KOG0035@2759|Eukaryota,38JIF@33154|Opisthokonta,3BDV5@33208|Metazoa,3CWX6@33213|Bilateria,489W2@7711|Chordata,496S1@7742|Vertebrata,3JAEM@40674|Mammalia,3EWC4@33554|Carnivora;em_COG_cat=Z;em_desc=EH domain binding protein 1;em_max_annot_lvl=33208|Metazoa;em_Preferred_name=EHBP1;em_PFAMs=CH,DUF3585,NT-C2;em_GOs=GO:0002790,GO:0003674,GO:0003779,GO:0005488,GO:0005515,GO:0005575,GO:0005622,GO:0005623,GO:0005737,GO:0005829,GO:0005886,GO:0005938,GO:0006810,GO:0007275,GO:0007423,GO:0008092,GO:0008104,GO:0008150,GO:0008356,GO:0008593,GO:0009306,GO:0009966,GO:0009967,GO:0009987,GO:0010646,GO:0010647,GO:0015031,GO:0015833,GO:0016020,GO:0016043,GO:0023051,GO:0023056,GO:0030198,GO:0032501,GO:0032502,GO:0032940,GO:0033036,GO:0042886,GO:0043062,GO:0044424,GO:0044444,GO:0044464,GO:0045035,GO:0045184,GO:0045747,GO:0046903,GO:0048513,GO:0048518,GO:0048522,GO:0048583,GO:0048584,GO:0048731,GO:0048856,GO:0050789,GO:0050794,GO:0051128,GO:0051179,GO:0051234,GO:0051301,GO:0061864,GO:0065007,GO:0070278,GO:0071702,GO:0071705,GO:0071840,GO:0071944,GO:0099568,GO:0110010,GO:0110011,GO:1903053
HiC_scaffold_9	AUGUSTUS	mRNA	79574363	79775980	.	+	.	ID=g19760.t4;Parent=g19760;em_target=9668.ENSMPUP00000005829;em_score=2029.0;em_evalue=0.0;em_tcov=.;em_OGs=COG5069@1|root,KOG0035@2759|Eukaryota,38JIF@33154|Opisthokonta,3BDV5@33208|Metazoa,3CWX6@33213|Bilateria,489W2@7711|Chordata,496S1@7742|Vertebrata,3JCB0@40674|Mammalia,3EHTR@33554|Carnivora;em_COG_cat=Z;em_desc=EH domain binding protein 1;em_max_annot_lvl=33208|Metazoa;em_Preferred_name=EHBP1;em_PFAMs=CH,DUF3585,NT-C2;em_GOs=GO:0002790,GO:0003674,GO:0003779,GO:0005488,GO:0005515,GO:0005575,GO:0005622,GO:0005623,GO:0005737,GO:0005829,GO:0005886,GO:0005938,GO:0006810,GO:0007275,GO:0007423,GO:0008092,GO:0008104,GO:0008150,GO:0008356,GO:0008593,GO:0009306,GO:0009966,GO:0009967,GO:0009987,GO:0010646,GO:0010647,GO:0015031,GO:0015833,GO:0016020,GO:0016043,GO:0023051,GO:0023056,GO:0030198,GO:0032501,GO:0032502,GO:0032940,GO:0033036,GO:0042886,GO:0043062,GO:0044424,GO:0044444,GO:0044464,GO:0045035,GO:0045184,GO:0045747,GO:0046903,GO:0048513,GO:0048518,GO:0048522,GO:0048583,GO:0048584,GO:0048731,GO:0048856,GO:0050789,GO:0050794,GO:0051128,GO:0051179,GO:0051234,GO:0051301,GO:0061864,GO:0065007,GO:0070278,GO:0071702,GO:0071705,GO:0071840,GO:0071944,GO:0099568,GO:0110010,GO:0110011,GO:1903053
HiC_scaffold_9	AUGUSTUS	intron	79574497	79576987	1.0	+	.	ID=g19760.t2.intron1;Parent=g19760.t2
HiC_scaffold_9	AUGUSTUS	intron	79574497	79576987	1.0	+	.	ID=g19760.t3.intron1;Parent=g19760.t3
HiC_scaffold_9	AUGUSTUS	intron	79574497	79576987	1.0	+	.	ID=g19760.t4.intron1;Parent=g19760.t4
HiC_scaffold_9	AUGUSTUS	exon	79576988	79577127	.	+	.	ID=g19760.t2.exon2;Parent=g19760.t2
HiC_scaffold_9	AUGUSTUS	exon	79576988	79577127	.	+	.	ID=g19760.t3.exon2;Parent=g19760.t3
HiC_scaffold_9	AUGUSTUS	exon	79576988	79577127	.	+	.	ID=g19760.t4.exon2;Parent=g19760.t4
HiC_scaffold_9	AUGUSTUS	CDS	79576988	79577127	1.0	+	1	ID=g19760.t2.CDS2;Parent=g19760.t2
HiC_scaffold_9	AUGUSTUS	CDS	79576988	79577127	1.0	+	1	ID=g19760.t3.CDS2;Parent=g19760.t3
HiC_scaffold_9	AUGUSTUS	CDS	79576988	79577127	1.0	+	1	ID=g19760.t4.CDS2;Parent=g19760.t4
HiC_scaffold_9	AUGUSTUS	intron	79577128	79594986	0.99	+	.	ID=g19760.t4.intron2;Parent=g19760.t4
HiC_scaffold_9	AUGUSTUS	intron	79577128	79594986	1.0	+	.	ID=g19760.t2.intron2;Parent=g19760.t2
HiC_scaffold_9	AUGUSTUS	intron	79577128	79595732	1.0	+	.	ID=g19760.t3.intron2;Parent=g19760.t3
HiC_scaffold_9	AUGUSTUS	exon	79594987	79595091	.	+	.	ID=g19760.t2.exon3;Parent=g19760.t2
HiC_scaffold_9	AUGUSTUS	exon	79594987	79595091	.	+	.	ID=g19760.t4.exon3;Parent=g19760.t4
HiC_scaffold_9	AUGUSTUS	CDS	79594987	79595091	0.99	+	2	ID=g19760.t4.CDS3;Parent=g19760.t4
HiC_scaffold_9	AUGUSTUS	CDS	79594987	79595091	1.0	+	2	ID=g19760.t2.CDS3;Parent=g19760.t2
HiC_scaffold_9	AUGUSTUS	intron	79595092	79595732	0.99	+	.	ID=g19760.t4.intron3;Parent=g19760.t4
HiC_scaffold_9	AUGUSTUS	intron	79595092	79595732	1.0	+	.	ID=g19760.t2.intron3;Parent=g19760.t2
HiC_scaffold_9	AUGUSTUS	exon	79595733	79595855	.	+	.	ID=g19760.t2.exon4;Parent=g19760.t2
HiC_scaffold_9	AUGUSTUS	exon	79595733	79595855	.	+	.	ID=g19760.t3.exon3;Parent=g19760.t3
HiC_scaffold_9	AUGUSTUS	exon	79595733	79595855	.	+	.	ID=g19760.t4.exon4;Parent=g19760.t4
HiC_scaffold_9	AUGUSTUS	CDS	79595733	79595855	1.0	+	2	ID=g19760.t2.CDS4;Parent=g19760.t2
HiC_scaffold_9	AUGUSTUS	CDS	79595733	79595855	1.0	+	2	ID=g19760.t3.CDS3;Parent=g19760.t3
HiC_scaffold_9	AUGUSTUS	CDS	79595733	79595855	1.0	+	2	ID=g19760.t4.CDS4;Parent=g19760.t4
HiC_scaffold_9	AUGUSTUS	intron	79595856	79601634	0.9	+	.	ID=g19760.t4.intron4;Parent=g19760.t4
HiC_scaffold_9	AUGUSTUS	intron	79595856	79601634	0.94	+	.	ID=g19760.t3.intron3;Parent=g19760.t3
HiC_scaffold_9	AUGUSTUS	intron	79595856	79601634	0.98	+	.	ID=g19760.t2.intron4;Parent=g19760.t2
HiC_scaffold_9	AUGUSTUS	exon	79601635	79601765	.	+	.	ID=g19760.t2.exon5;Parent=g19760.t2
HiC_scaffold_9	AUGUSTUS	exon	79601635	79601765	.	+	.	ID=g19760.t3.exon4;Parent=g19760.t3
HiC_scaffold_9	AUGUSTUS	exon	79601635	79601765	.	+	.	ID=g19760.t4.exon5;Parent=g19760.t4
HiC_scaffold_9	AUGUSTUS	CDS	79601635	79601765	0.9	+	2	ID=g19760.t4.CDS5;Parent=g19760.t4
HiC_scaffold_9	AUGUSTUS	CDS	79601635	79601765	0.94	+	2	ID=g19760.t3.CDS4;Parent=g19760.t3
HiC_scaffold_9	AUGUSTUS	CDS	79601635	79601765	0.98	+	2	ID=g19760.t2.CDS5;Parent=g19760.t2
HiC_scaffold_9	AUGUSTUS	intron	79601766	79674345	1.0	+	.	ID=g19760.t2.intron5;Parent=g19760.t2
HiC_scaffold_9	AUGUSTUS	intron	79601766	79674345	1.0	+	.	ID=g19760.t3.intron4;Parent=g19760.t3
HiC_scaffold_9	AUGUSTUS	intron	79601766	79674345	1.0	+	.	ID=g19760.t4.intron5;Parent=g19760.t4
HiC_scaffold_9	AUGUSTUS	exon	79674346	79674524	.	+	.	ID=g19760.t2.exon6;Parent=g19760.t2
HiC_scaffold_9	AUGUSTUS	exon	79674346	79674524	.	+	.	ID=g19760.t3.exon5;Parent=g19760.t3
HiC_scaffold_9	AUGUSTUS	exon	79674346	79674524	.	+	.	ID=g19760.t4.exon6;Parent=g19760.t4
HiC_scaffold_9	AUGUSTUS	CDS	79674346	79674524	1.0	+	0	ID=g19760.t2.CDS6;Parent=g19760.t2
HiC_scaffold_9	AUGUSTUS	CDS	79674346	79674524	1.0	+	0	ID=g19760.t3.CDS5;Parent=g19760.t3
HiC_scaffold_9	AUGUSTUS	CDS	79674346	79674524	1.0	+	0	ID=g19760.t4.CDS6;Parent=g19760.t4
HiC_scaffold_9	AUGUSTUS	intron	79674525	79675127	1.0	+	.	ID=g19760.t2.intron6;Parent=g19760.t2
HiC_scaffold_9	AUGUSTUS	intron	79674525	79675127	1.0	+	.	ID=g19760.t3.intron5;Parent=g19760.t3
HiC_scaffold_9	AUGUSTUS	intron	79674525	79675127	1.0	+	.	ID=g19760.t4.intron6;Parent=g19760.t4
HiC_scaffold_9	AUGUSTUS	exon	79675128	79675176	.	+	.	ID=g19760.t2.exon7;Parent=g19760.t2
HiC_scaffold_9	AUGUSTUS	exon	79675128	79675176	.	+	.	ID=g19760.t3.exon6;Parent=g19760.t3
HiC_scaffold_9	AUGUSTUS	exon	79675128	79675176	.	+	.	ID=g19760.t4.exon7;Parent=g19760.t4
HiC_scaffold_9	AUGUSTUS	CDS	79675128	79675176	1.0	+	1	ID=g19760.t2.CDS7;Parent=g19760.t2
HiC_scaffold_9	AUGUSTUS	CDS	79675128	79675176	1.0	+	1	ID=g19760.t3.CDS6;Parent=g19760.t3
HiC_scaffold_9	AUGUSTUS	CDS	79675128	79675176	1.0	+	1	ID=g19760.t4.CDS7;Parent=g19760.t4
HiC_scaffold_9	AUGUSTUS	intron	79675177	79679205	1.0	+	.	ID=g19760.t2.intron7;Parent=g19760.t2
HiC_scaffold_9	AUGUSTUS	intron	79675177	79679205	1.0	+	.	ID=g19760.t3.intron6;Parent=g19760.t3
HiC_scaffold_9	AUGUSTUS	intron	79675177	79679205	1.0	+	.	ID=g19760.t4.intron7;Parent=g19760.t4
HiC_scaffold_9	AUGUSTUS	exon	79679206	79680108	.	+	.	ID=g19760.t2.exon8;Parent=g19760.t2
HiC_scaffold_9	AUGUSTUS	exon	79679206	79680108	.	+	.	ID=g19760.t3.exon7;Parent=g19760.t3
HiC_scaffold_9	AUGUSTUS	exon	79679206	79680108	.	+	.	ID=g19760.t4.exon8;Parent=g19760.t4
HiC_scaffold_9	AUGUSTUS	CDS	79679206	79680108	1.0	+	0	ID=g19760.t2.CDS8;Parent=g19760.t2
HiC_scaffold_9	AUGUSTUS	CDS	79679206	79680108	1.0	+	0	ID=g19760.t3.CDS7;Parent=g19760.t3
HiC_scaffold_9	AUGUSTUS	CDS	79679206	79680108	1.0	+	0	ID=g19760.t4.CDS8;Parent=g19760.t4
HiC_scaffold_9	AUGUSTUS	intron	79680109	79688718	1.0	+	.	ID=g19760.t2.intron8;Parent=g19760.t2
HiC_scaffold_9	AUGUSTUS	intron	79680109	79688718	1.0	+	.	ID=g19760.t3.intron7;Parent=g19760.t3
HiC_scaffold_9	AUGUSTUS	intron	79680109	79688718	1.0	+	.	ID=g19760.t4.intron8;Parent=g19760.t4
HiC_scaffold_9	AUGUSTUS	exon	79688719	79688862	.	+	.	ID=g19760.t2.exon9;Parent=g19760.t2
HiC_scaffold_9	AUGUSTUS	exon	79688719	79688862	.	+	.	ID=g19760.t3.exon8;Parent=g19760.t3
HiC_scaffold_9	AUGUSTUS	exon	79688719	79688862	.	+	.	ID=g19760.t4.exon9;Parent=g19760.t4
HiC_scaffold_9	AUGUSTUS	CDS	79688719	79688862	1.0	+	0	ID=g19760.t2.CDS9;Parent=g19760.t2
HiC_scaffold_9	AUGUSTUS	CDS	79688719	79688862	1.0	+	0	ID=g19760.t3.CDS8;Parent=g19760.t3
HiC_scaffold_9	AUGUSTUS	CDS	79688719	79688862	1.0	+	0	ID=g19760.t4.CDS9;Parent=g19760.t4
HiC_scaffold_9	AUGUSTUS	intron	79688863	79716577	1.0	+	.	ID=g19760.t2.intron9;Parent=g19760.t2
HiC_scaffold_9	AUGUSTUS	intron	79688863	79716577	1.0	+	.	ID=g19760.t3.intron8;Parent=g19760.t3
HiC_scaffold_9	AUGUSTUS	intron	79688863	79716577	1.0	+	.	ID=g19760.t4.intron9;Parent=g19760.t4
HiC_scaffold_9	AUGUSTUS	exon	79716578	79716725	.	+	.	ID=g19760.t2.exon10;Parent=g19760.t2
HiC_scaffold_9	AUGUSTUS	exon	79716578	79716725	.	+	.	ID=g19760.t3.exon9;Parent=g19760.t3
HiC_scaffold_9	AUGUSTUS	exon	79716578	79716725	.	+	.	ID=g19760.t4.exon10;Parent=g19760.t4
HiC_scaffold_9	AUGUSTUS	CDS	79716578	79716725	1.0	+	0	ID=g19760.t2.CDS10;Parent=g19760.t2
HiC_scaffold_9	AUGUSTUS	CDS	79716578	79716725	1.0	+	0	ID=g19760.t3.CDS9;Parent=g19760.t3
HiC_scaffold_9	AUGUSTUS	CDS	79716578	79716725	1.0	+	0	ID=g19760.t4.CDS10;Parent=g19760.t4
HiC_scaffold_9	AUGUSTUS	intron	79716726	79724324	1.0	+	.	ID=g19760.t2.intron10;Parent=g19760.t2
HiC_scaffold_9	AUGUSTUS	intron	79716726	79724324	1.0	+	.	ID=g19760.t3.intron9;Parent=g19760.t3
HiC_scaffold_9	AUGUSTUS	intron	79716726	79728088	1.0	+	.	ID=g19760.t4.intron10;Parent=g19760.t4
HiC_scaffold_9	AUGUSTUS	exon	79724325	79724432	.	+	.	ID=g19760.t2.exon11;Parent=g19760.t2
HiC_scaffold_9	AUGUSTUS	exon	79724325	79724432	.	+	.	ID=g19760.t3.exon10;Parent=g19760.t3
HiC_scaffold_9	AUGUSTUS	CDS	79724325	79724432	1.0	+	2	ID=g19760.t2.CDS11;Parent=g19760.t2
HiC_scaffold_9	AUGUSTUS	CDS	79724325	79724432	1.0	+	2	ID=g19760.t3.CDS10;Parent=g19760.t3
HiC_scaffold_9	AUGUSTUS	intron	79724433	79728088	1.0	+	.	ID=g19760.t2.intron11;Parent=g19760.t2
HiC_scaffold_9	AUGUSTUS	intron	79724433	79728088	1.0	+	.	ID=g19760.t3.intron10;Parent=g19760.t3
HiC_scaffold_9	AUGUSTUS	exon	79728089	79728213	.	+	.	ID=g19760.t2.exon12;Parent=g19760.t2
HiC_scaffold_9	AUGUSTUS	exon	79728089	79728213	.	+	.	ID=g19760.t3.exon11;Parent=g19760.t3
HiC_scaffold_9	AUGUSTUS	exon	79728089	79728213	.	+	.	ID=g19760.t4.exon11;Parent=g19760.t4
HiC_scaffold_9	AUGUSTUS	CDS	79728089	79728213	1.0	+	2	ID=g19760.t2.CDS12;Parent=g19760.t2
HiC_scaffold_9	AUGUSTUS	CDS	79728089	79728213	1.0	+	2	ID=g19760.t3.CDS11;Parent=g19760.t3
HiC_scaffold_9	AUGUSTUS	CDS	79728089	79728213	1.0	+	2	ID=g19760.t4.CDS11;Parent=g19760.t4
HiC_scaffold_9	AUGUSTUS	intron	79728214	79730803	1.0	+	.	ID=g19760.t2.intron12;Parent=g19760.t2
HiC_scaffold_9	AUGUSTUS	intron	79728214	79730803	1.0	+	.	ID=g19760.t3.intron11;Parent=g19760.t3
HiC_scaffold_9	AUGUSTUS	intron	79728214	79730803	1.0	+	.	ID=g19760.t4.intron11;Parent=g19760.t4
HiC_scaffold_9	AUGUSTUS	exon	79730804	79730942	.	+	.	ID=g19760.t2.exon13;Parent=g19760.t2
HiC_scaffold_9	AUGUSTUS	exon	79730804	79730942	.	+	.	ID=g19760.t3.exon12;Parent=g19760.t3
HiC_scaffold_9	AUGUSTUS	exon	79730804	79730942	.	+	.	ID=g19760.t4.exon12;Parent=g19760.t4
HiC_scaffold_9	AUGUSTUS	CDS	79730804	79730942	1.0	+	0	ID=g19760.t2.CDS13;Parent=g19760.t2
HiC_scaffold_9	AUGUSTUS	CDS	79730804	79730942	1.0	+	0	ID=g19760.t3.CDS12;Parent=g19760.t3
HiC_scaffold_9	AUGUSTUS	CDS	79730804	79730942	1.0	+	0	ID=g19760.t4.CDS12;Parent=g19760.t4
HiC_scaffold_9	AUGUSTUS	intron	79730943	79731137	1.0	+	.	ID=g19760.t2.intron13;Parent=g19760.t2
HiC_scaffold_9	AUGUSTUS	intron	79730943	79731137	1.0	+	.	ID=g19760.t3.intron12;Parent=g19760.t3
HiC_scaffold_9	AUGUSTUS	intron	79730943	79731137	1.0	+	.	ID=g19760.t4.intron12;Parent=g19760.t4
HiC_scaffold_9	AUGUSTUS	exon	79731138	79731244	.	+	.	ID=g19760.t2.exon14;Parent=g19760.t2
HiC_scaffold_9	AUGUSTUS	exon	79731138	79731244	.	+	.	ID=g19760.t3.exon13;Parent=g19760.t3
HiC_scaffold_9	AUGUSTUS	exon	79731138	79731244	.	+	.	ID=g19760.t4.exon13;Parent=g19760.t4
HiC_scaffold_9	AUGUSTUS	CDS	79731138	79731244	1.0	+	2	ID=g19760.t2.CDS14;Parent=g19760.t2
HiC_scaffold_9	AUGUSTUS	CDS	79731138	79731244	1.0	+	2	ID=g19760.t3.CDS13;Parent=g19760.t3
HiC_scaffold_9	AUGUSTUS	CDS	79731138	79731244	1.0	+	2	ID=g19760.t4.CDS13;Parent=g19760.t4
HiC_scaffold_9	AUGUSTUS	intron	79731245	79733906	1.0	+	.	ID=g19760.t2.intron14;Parent=g19760.t2
HiC_scaffold_9	AUGUSTUS	intron	79731245	79733906	1.0	+	.	ID=g19760.t3.intron13;Parent=g19760.t3
HiC_scaffold_9	AUGUSTUS	intron	79731245	79733906	1.0	+	.	ID=g19760.t4.intron13;Parent=g19760.t4
HiC_scaffold_9	AUGUSTUS	exon	79733907	79734030	.	+	.	ID=g19760.t2.exon15;Parent=g19760.t2
HiC_scaffold_9	AUGUSTUS	exon	79733907	79734030	.	+	.	ID=g19760.t3.exon14;Parent=g19760.t3
HiC_scaffold_9	AUGUSTUS	exon	79733907	79734030	.	+	.	ID=g19760.t4.exon14;Parent=g19760.t4
HiC_scaffold_9	AUGUSTUS	CDS	79733907	79734030	1.0	+	0	ID=g19760.t2.CDS15;Parent=g19760.t2
HiC_scaffold_9	AUGUSTUS	CDS	79733907	79734030	1.0	+	0	ID=g19760.t3.CDS14;Parent=g19760.t3
HiC_scaffold_9	AUGUSTUS	CDS	79733907	79734030	1.0	+	0	ID=g19760.t4.CDS14;Parent=g19760.t4
HiC_scaffold_9	AUGUSTUS	intron	79734031	79767952	1.0	+	.	ID=g19760.t2.intron15;Parent=g19760.t2
HiC_scaffold_9	AUGUSTUS	intron	79734031	79767952	1.0	+	.	ID=g19760.t3.intron14;Parent=g19760.t3
HiC_scaffold_9	AUGUSTUS	intron	79734031	79767952	1.0	+	.	ID=g19760.t4.intron14;Parent=g19760.t4
HiC_scaffold_9	AUGUSTUS	exon	79767953	79768052	.	+	.	ID=g19760.t2.exon16;Parent=g19760.t2
HiC_scaffold_9	AUGUSTUS	exon	79767953	79768052	.	+	.	ID=g19760.t3.exon15;Parent=g19760.t3
HiC_scaffold_9	AUGUSTUS	exon	79767953	79768052	.	+	.	ID=g19760.t4.exon15;Parent=g19760.t4
HiC_scaffold_9	AUGUSTUS	CDS	79767953	79768052	1.0	+	2	ID=g19760.t2.CDS16;Parent=g19760.t2
HiC_scaffold_9	AUGUSTUS	CDS	79767953	79768052	1.0	+	2	ID=g19760.t3.CDS15;Parent=g19760.t3
HiC_scaffold_9	AUGUSTUS	CDS	79767953	79768052	1.0	+	2	ID=g19760.t4.CDS15;Parent=g19760.t4
HiC_scaffold_9	GeneMark.hmm3	start_codon	79768033	79768035	.	+	0	ID=g19760.t1.start1;Parent=g19760.t1
HiC_scaffold_9	GeneMark.hmm3	CDS	79768033	79768052	.	+	0	ID=g19760.t1.CDS1;Parent=g19760.t1
HiC_scaffold_9	GeneMark.hmm3	exon	79768033	79768052	.	+	0	ID=g19760.t1.exon1;Parent=g19760.t1
HiC_scaffold_9	GeneMark.hmm3	mRNA	79768033	79775980	.	+	.	ID=g19760.t1;Parent=g19760;em_target=9739.XP_004312266.1;em_score=188.7;em_evalue=4.3e-59;em_tcov=.;em_OGs=COG5069@1|root,KOG0035@2759|Eukaryota,38JIF@33154|Opisthokonta,3BDV5@33208|Metazoa,3CWX6@33213|Bilateria,489W2@7711|Chordata,496S1@7742|Vertebrata,3JCB0@40674|Mammalia,4IW5J@91561|Cetartiodactyla;em_COG_cat=Z;em_desc=EH domain-binding protein;em_max_annot_lvl=33208|Metazoa;em_Preferred_name=EHBP1;em_PFAMs=CH,DUF3585,NT-C2;em_GOs=GO:0005575,GO:0005622,GO:0005623,GO:0005737,GO:0005829,GO:0005886,GO:0016020,GO:0044424,GO:0044444,GO:0044464,GO:0071944
HiC_scaffold_9	GeneMark.hmm3	intron	79768053	79769173	.	+	2	ID=g19760.t1.intron1;Parent=g19760.t1
HiC_scaffold_9	AUGUSTUS	intron	79768053	79769173	1.0	+	.	ID=g19760.t2.intron16;Parent=g19760.t2
HiC_scaffold_9	AUGUSTUS	intron	79768053	79769173	1.0	+	.	ID=g19760.t3.intron15;Parent=g19760.t3
HiC_scaffold_9	AUGUSTUS	intron	79768053	79769173	1.0	+	.	ID=g19760.t4.intron15;Parent=g19760.t4
HiC_scaffold_9	GeneMark.hmm3	CDS	79769174	79769247	.	+	1	ID=g19760.t1.CDS2;Parent=g19760.t1
HiC_scaffold_9	GeneMark.hmm3	exon	79769174	79769247	.	+	1	ID=g19760.t1.exon2;Parent=g19760.t1
HiC_scaffold_9	AUGUSTUS	exon	79769174	79769247	.	+	.	ID=g19760.t2.exon17;Parent=g19760.t2
HiC_scaffold_9	AUGUSTUS	exon	79769174	79769247	.	+	.	ID=g19760.t3.exon16;Parent=g19760.t3
HiC_scaffold_9	AUGUSTUS	exon	79769174	79769247	.	+	.	ID=g19760.t4.exon16;Parent=g19760.t4
HiC_scaffold_9	AUGUSTUS	CDS	79769174	79769247	1.0	+	1	ID=g19760.t2.CDS17;Parent=g19760.t2
HiC_scaffold_9	AUGUSTUS	CDS	79769174	79769247	1.0	+	1	ID=g19760.t3.CDS16;Parent=g19760.t3
HiC_scaffold_9	AUGUSTUS	CDS	79769174	79769247	1.0	+	1	ID=g19760.t4.CDS16;Parent=g19760.t4
HiC_scaffold_9	GeneMark.hmm3	intron	79769248	79775553	.	+	1	ID=g19760.t1.intron2;Parent=g19760.t1
HiC_scaffold_9	AUGUSTUS	intron	79769248	79775553	1.0	+	.	ID=g19760.t2.intron17;Parent=g19760.t2
HiC_scaffold_9	AUGUSTUS	intron	79769248	79775553	1.0	+	.	ID=g19760.t3.intron16;Parent=g19760.t3
HiC_scaffold_9	AUGUSTUS	intron	79769248	79775553	1.0	+	.	ID=g19760.t4.intron16;Parent=g19760.t4
HiC_scaffold_9	GeneMark.hmm3	CDS	79775554	79775668	.	+	2	ID=g19760.t1.CDS3;Parent=g19760.t1
HiC_scaffold_9	GeneMark.hmm3	exon	79775554	79775668	.	+	2	ID=g19760.t1.exon3;Parent=g19760.t1
HiC_scaffold_9	AUGUSTUS	exon	79775554	79775668	.	+	.	ID=g19760.t2.exon18;Parent=g19760.t2
HiC_scaffold_9	AUGUSTUS	exon	79775554	79775668	.	+	.	ID=g19760.t3.exon17;Parent=g19760.t3
HiC_scaffold_9	AUGUSTUS	exon	79775554	79775668	.	+	.	ID=g19760.t4.exon17;Parent=g19760.t4
HiC_scaffold_9	AUGUSTUS	CDS	79775554	79775668	1.0	+	2	ID=g19760.t2.CDS18;Parent=g19760.t2
HiC_scaffold_9	AUGUSTUS	CDS	79775554	79775668	1.0	+	2	ID=g19760.t3.CDS17;Parent=g19760.t3
HiC_scaffold_9	AUGUSTUS	CDS	79775554	79775668	1.0	+	2	ID=g19760.t4.CDS17;Parent=g19760.t4
HiC_scaffold_9	GeneMark.hmm3	intron	79775669	79775889	.	+	2	ID=g19760.t1.intron3;Parent=g19760.t1
HiC_scaffold_9	AUGUSTUS	intron	79775669	79775889	1.0	+	.	ID=g19760.t2.intron18;Parent=g19760.t2
HiC_scaffold_9	AUGUSTUS	intron	79775669	79775889	1.0	+	.	ID=g19760.t3.intron17;Parent=g19760.t3
HiC_scaffold_9	AUGUSTUS	intron	79775669	79775889	1.0	+	.	ID=g19760.t4.intron17;Parent=g19760.t4
HiC_scaffold_9	GeneMark.hmm3	CDS	79775890	79775980	.	+	1	ID=g19760.t1.CDS4;Parent=g19760.t1
HiC_scaffold_9	GeneMark.hmm3	exon	79775890	79775980	.	+	1	ID=g19760.t1.exon4;Parent=g19760.t1
HiC_scaffold_9	AUGUSTUS	exon	79775890	79775980	.	+	.	ID=g19760.t2.exon19;Parent=g19760.t2
HiC_scaffold_9	AUGUSTUS	exon	79775890	79775980	.	+	.	ID=g19760.t3.exon18;Parent=g19760.t3
HiC_scaffold_9	AUGUSTUS	exon	79775890	79775980	.	+	.	ID=g19760.t4.exon18;Parent=g19760.t4
HiC_scaffold_9	AUGUSTUS	CDS	79775890	79775980	1.0	+	1	ID=g19760.t2.CDS19;Parent=g19760.t2
HiC_scaffold_9	AUGUSTUS	CDS	79775890	79775980	1.0	+	1	ID=g19760.t3.CDS18;Parent=g19760.t3
HiC_scaffold_9	AUGUSTUS	CDS	79775890	79775980	1.0	+	1	ID=g19760.t4.CDS18;Parent=g19760.t4
HiC_scaffold_9	GeneMark.hmm3	stop_codon	79775978	79775980	.	+	0	ID=g19760.t1.stop1;Parent=g19760.t1
HiC_scaffold_9	AUGUSTUS	stop_codon	79775978	79775980	.	+	0	ID=g19760.t2.stop1;Parent=g19760.t2
HiC_scaffold_9	AUGUSTUS	stop_codon	79775978	79775980	.	+	0	ID=g19760.t3.stop1;Parent=g19760.t3
HiC_scaffold_9	AUGUSTUS	stop_codon	79775978	79775980	.	+	0	ID=g19760.t4.stop1;Parent=g19760.t4
HiC_scaffold_9	AUGUSTUS	start_codon	79783466	79783468	.	+	0	ID=g19761.t1.start1;Parent=g19761.t1
HiC_scaffold_9	AUGUSTUS	exon	79783466	79783562	.	+	.	ID=g19761.t1.exon1;Parent=g19761.t1
HiC_scaffold_9	AUGUSTUS	CDS	79783466	79783562	1.0	+	0	ID=g19761.t1.CDS1;Parent=g19761.t1
HiC_scaffold_9	AUGUSTUS	gene	79783466	79786689	.	+	.	ID=g19761
HiC_scaffold_9	AUGUSTUS	mRNA	79783466	79786689	1.0	+	.	ID=g19761.t1;Parent=g19761;em_target=9402.XP_006909620.1;em_score=767.0;em_evalue=8.8e-235;em_tcov=.;em_OGs=KOG2251@1|root,KOG2251@2759|Eukaryota,38YWY@33154|Opisthokonta,3B9N6@33208|Metazoa,3CW4M@33213|Bilateria,48QY8@7711|Chordata,49MI6@7742|Vertebrata,3JPWW@40674|Mammalia;em_COG_cat=K;em_desc=Otx1 transcription factor;em_max_annot_lvl=33208|Metazoa;em_Preferred_name=OTX1;em_PFAMs=Homeobox,TF_Otx;em_KEGG_ko=ko:K09326,ko:K18490;em_BRITE=ko00000,ko00001,ko03000;em_KEGG_Pathway=ko04550,map04550;em_GOs=GO:0005575,GO:0005622,GO:0005623,GO:0005634,GO:0043226,GO:0043227,GO:0043229,GO:0043231,GO:0044424,GO:0044464
HiC_scaffold_9	AUGUSTUS	intron	79783563	79784476	1.0	+	.	ID=g19761.t1.intron1;Parent=g19761.t1
HiC_scaffold_9	AUGUSTUS	exon	79784477	79784628	.	+	.	ID=g19761.t1.exon2;Parent=g19761.t1
HiC_scaffold_9	AUGUSTUS	CDS	79784477	79784628	1.0	+	2	ID=g19761.t1.CDS2;Parent=g19761.t1
HiC_scaffold_9	AUGUSTUS	intron	79784629	79785870	1.0	+	.	ID=g19761.t1.intron2;Parent=g19761.t1
HiC_scaffold_9	AUGUSTUS	exon	79785871	79786689	.	+	.	ID=g19761.t1.exon3;Parent=g19761.t1
HiC_scaffold_9	AUGUSTUS	CDS	79785871	79786689	1.0	+	0	ID=g19761.t1.CDS3;Parent=g19761.t1
HiC_scaffold_9	AUGUSTUS	stop_codon	79786687	79786689	.	+	0	ID=g19761.t1.stop1;Parent=g19761.t1
HiC_scaffold_9	gmst	stop_codon	79847786	79847788	150.528911	-	0	ID=g19762.t2.stop1;Parent=g19762.t2
HiC_scaffold_9	gmst	CDS	79847786	79847836	150.528911	-	0	ID=g19762.t2.CDS1;Parent=g19762.t2
HiC_scaffold_9	gmst	exon	79847786	79847836	150.528911	-	0	ID=g19762.t2.exon1;Parent=g19762.t2
HiC_scaffold_9	AUGUSTUS	gene	79847786	80192465	.	-	.	ID=g19762
HiC_scaffold_9	gmst	mRNA	79847786	80192465	.	-	.	ID=g19762.t2;Parent=g19762;em_target=9668.ENSMPUP00000005868;em_score=1578.5;em_evalue=0.0;em_tcov=.;em_OGs=28IXA@1|root,2QR8Y@2759|Eukaryota,38JAV@33154|Opisthokonta,3BH6Y@33208|Metazoa,3CTEA@33213|Bilateria,4888Q@7711|Chordata,495JB@7742|Vertebrata,3J4M9@40674|Mammalia,3EEFV@33554|Carnivora;em_COG_cat=S;em_desc=WD repeat containing planar cell polarity effector;em_max_annot_lvl=33208|Metazoa;em_Preferred_name=WDPCP;em_PFAMs=Frtz;em_GOs=GO:0000902,GO:0000904,GO:0001654,GO:0001655,GO:0001667,GO:0001736,GO:0001737,GO:0001738,GO:0001822,GO:0001952,GO:0002009,GO:0002064,GO:0002065,GO:0002066,GO:0002093,GO:0002165,GO:0005575,GO:0005622,GO:0005623,GO:0005737,GO:0005856,GO:0005929,GO:0005930,GO:0006928,GO:0006996,GO:0007010,GO:0007154,GO:0007163,GO:0007164,GO:0007165,GO:0007166,GO:0007224,GO:0007275,GO:0007399,GO:0007423,GO:0007444,GO:0007472,GO:0007476,GO:0007552,GO:0007560,GO:0008104,GO:0008150,GO:0008360,GO:0008544,GO:0009653,GO:0009790,GO:0009791,GO:0009886,GO:0009887,GO:0009888,GO:0009913,GO:0009987,GO:0010631,GO:0010762,GO:0010810,GO:0016043,GO:0016476,GO:0016477,GO:0022008,GO:0022603,GO:0022604,GO:0022606,GO:0022607,GO:0023052,GO:0030010,GO:0030030,GO:0030031,GO:0030154,GO:0030155,GO:0030182,GO:0030326,GO:0030334,GO:0030855,GO:0031344,GO:0032185,GO:0032501,GO:0032502,GO:0032838,GO:0032878,GO:0032879,GO:0032880,GO:0032989,GO:0033036,GO:0035107,GO:0035108,GO:0035113,GO:0035114,GO:0035120,GO:0035220,GO:0035239,GO:0035295,GO:0035315,GO:0035316,GO:0035317,GO:0035320,GO:0040011,GO:0040012,GO:0042471,GO:0042472,GO:0042490,GO:0042491,GO:0042733,GO:0042995,GO:0043010,GO:0043226,GO:0043228,GO:0043229,GO:0043232,GO:0043583,GO:0044085,GO:0044087,GO:0044422,GO:0044424,GO:0044430,GO:0044441,GO:0044444,GO:0044446,GO:0044447,GO:0044463,GO:0044464,GO:0044782,GO:0045184,GO:0045995,GO:0048468,GO:0048513,GO:0048562,GO:0048563,GO:0048568,GO:0048569,GO:0048598,GO:0048666,GO:0048667,GO:0048699,GO:0048707,GO:0048729,GO:0048731,GO:0048736,GO:0048737,GO:0048839,GO:0048856,GO:0048869,GO:0048870,GO:0050789,GO:0050793,GO:0050794,GO:0050896,GO:0051128,GO:0051179,GO:0051234,GO:0051239,GO:0051270,GO:0051674,GO:0051716,GO:0051893,GO:0055123,GO:0060021,GO:0060113,GO:0060117,GO:0060119,GO:0060173,GO:0060271,GO:0060429,GO:0060491,GO:0060541,GO:0060562,GO:0060563,GO:0061162,GO:0061339,GO:0065007,GO:0065008,GO:0070925,GO:0071840,GO:0072001,GO:0072358,GO:0072359,GO:0090109,GO:0090130,GO:0090132,GO:0090521,GO:0090596,GO:0097014,GO:0097541,GO:0099568,GO:0120025,GO:0120031,GO:0120032,GO:0120035,GO:0120036,GO:0120038,GO:1900027,GO:1901888,GO:1903391,GO:2000026,GO:2000114,GO:2000145
HiC_scaffold_9	gmst	intron	79847837	79858456	150.528911	-	0	ID=g19762.t2.intron1;Parent=g19762.t2
HiC_scaffold_9	gmst	CDS	79858457	79858485	150.528911	-	2	ID=g19762.t2.CDS2;Parent=g19762.t2
HiC_scaffold_9	gmst	exon	79858457	79858485	150.528911	-	2	ID=g19762.t2.exon2;Parent=g19762.t2
HiC_scaffold_9	gmst	intron	79858486	79897466	150.528911	-	0	ID=g19762.t2.intron2;Parent=g19762.t2
HiC_scaffold_9	AUGUSTUS	stop_codon	79897435	79897437	.	-	0	ID=g19762.t1.stop1;Parent=g19762.t1
HiC_scaffold_9	AUGUSTUS	exon	79897435	79897546	.	-	.	ID=g19762.t1.exon1;Parent=g19762.t1
HiC_scaffold_9	AUGUSTUS	CDS	79897435	79897546	0.99	-	1	ID=g19762.t1.CDS1;Parent=g19762.t1
HiC_scaffold_9	AUGUSTUS	mRNA	79897435	80192465	0.99	-	.	ID=g19762.t1;Parent=g19762;em_target=9668.ENSMPUP00000005868;em_score=1528.8;em_evalue=0.0;em_tcov=.;em_OGs=28IXA@1|root,2QR8Y@2759|Eukaryota,38JAV@33154|Opisthokonta,3BH6Y@33208|Metazoa,3CTEA@33213|Bilateria,4888Q@7711|Chordata,495JB@7742|Vertebrata,3J4M9@40674|Mammalia,3EEFV@33554|Carnivora;em_COG_cat=S;em_desc=WD repeat containing planar cell polarity effector;em_max_annot_lvl=33208|Metazoa;em_Preferred_name=WDPCP;em_PFAMs=Frtz;em_GOs=GO:0000902,GO:0000904,GO:0001654,GO:0001655,GO:0001667,GO:0001736,GO:0001737,GO:0001738,GO:0001822,GO:0001952,GO:0002009,GO:0002064,GO:0002065,GO:0002066,GO:0002093,GO:0002165,GO:0005575,GO:0005622,GO:0005623,GO:0005737,GO:0005856,GO:0005929,GO:0005930,GO:0006928,GO:0006996,GO:0007010,GO:0007154,GO:0007163,GO:0007164,GO:0007165,GO:0007166,GO:0007224,GO:0007275,GO:0007399,GO:0007423,GO:0007444,GO:0007472,GO:0007476,GO:0007552,GO:0007560,GO:0008104,GO:0008150,GO:0008360,GO:0008544,GO:0009653,GO:0009790,GO:0009791,GO:0009886,GO:0009887,GO:0009888,GO:0009913,GO:0009987,GO:0010631,GO:0010762,GO:0010810,GO:0016043,GO:0016476,GO:0016477,GO:0022008,GO:0022603,GO:0022604,GO:0022606,GO:0022607,GO:0023052,GO:0030010,GO:0030030,GO:0030031,GO:0030154,GO:0030155,GO:0030182,GO:0030326,GO:0030334,GO:0030855,GO:0031344,GO:0032185,GO:0032501,GO:0032502,GO:0032838,GO:0032878,GO:0032879,GO:0032880,GO:0032989,GO:0033036,GO:0035107,GO:0035108,GO:0035113,GO:0035114,GO:0035120,GO:0035220,GO:0035239,GO:0035295,GO:0035315,GO:0035316,GO:0035317,GO:0035320,GO:0040011,GO:0040012,GO:0042471,GO:0042472,GO:0042490,GO:0042491,GO:0042733,GO:0042995,GO:0043010,GO:0043226,GO:0043228,GO:0043229,GO:0043232,GO:0043583,GO:0044085,GO:0044087,GO:0044422,GO:0044424,GO:0044430,GO:0044441,GO:0044444,GO:0044446,GO:0044447,GO:0044463,GO:0044464,GO:0044782,GO:0045184,GO:0045995,GO:0048468,GO:0048513,GO:0048562,GO:0048563,GO:0048568,GO:0048569,GO:0048598,GO:0048666,GO:0048667,GO:0048699,GO:0048707,GO:0048729,GO:0048731,GO:0048736,GO:0048737,GO:0048839,GO:0048856,GO:0048869,GO:0048870,GO:0050789,GO:0050793,GO:0050794,GO:0050896,GO:0051128,GO:0051179,GO:0051234,GO:0051239,GO:0051270,GO:0051674,GO:0051716,GO:0051893,GO:0055123,GO:0060021,GO:0060113,GO:0060117,GO:0060119,GO:0060173,GO:0060271,GO:0060429,GO:0060491,GO:0060541,GO:0060562,GO:0060563,GO:0061162,GO:0061339,GO:0065007,GO:0065008,GO:0070925,GO:0071840,GO:0072001,GO:0072358,GO:0072359,GO:0090109,GO:0090130,GO:0090132,GO:0090521,GO:0090596,GO:0097014,GO:0097541,GO:0099568,GO:0120025,GO:0120031,GO:0120032,GO:0120035,GO:0120036,GO:0120038,GO:1900027,GO:1901888,GO:1903391,GO:2000026,GO:2000114,GO:2000145
HiC_scaffold_9	gmst	CDS	79897467	79897546	150.528911	-	1	ID=g19762.t2.CDS3;Parent=g19762.t2
HiC_scaffold_9	gmst	exon	79897467	79897546	150.528911	-	1	ID=g19762.t2.exon3;Parent=g19762.t2
HiC_scaffold_9	AUGUSTUS	intron	79897547	79922120	1.0	-	.	ID=g19762.t1.intron1;Parent=g19762.t1
HiC_scaffold_9	gmst	intron	79897547	79922120	150.528911	-	0	ID=g19762.t2.intron3;Parent=g19762.t2
HiC_scaffold_9	AUGUSTUS	exon	79922121	79922283	.	-	.	ID=g19762.t1.exon2;Parent=g19762.t1
HiC_scaffold_9	AUGUSTUS	CDS	79922121	79922283	1.0	-	2	ID=g19762.t1.CDS2;Parent=g19762.t1
HiC_scaffold_9	gmst	CDS	79922121	79922283	150.528911	-	2	ID=g19762.t2.CDS4;Parent=g19762.t2
HiC_scaffold_9	gmst	exon	79922121	79922283	150.528911	-	2	ID=g19762.t2.exon4;Parent=g19762.t2
HiC_scaffold_9	AUGUSTUS	intron	79922284	79992575	1.0	-	.	ID=g19762.t1.intron2;Parent=g19762.t1
HiC_scaffold_9	gmst	intron	79922284	79992575	150.528911	-	0	ID=g19762.t2.intron4;Parent=g19762.t2
HiC_scaffold_9	AUGUSTUS	exon	79992576	79992678	.	-	.	ID=g19762.t1.exon3;Parent=g19762.t1
HiC_scaffold_9	AUGUSTUS	CDS	79992576	79992678	1.0	-	0	ID=g19762.t1.CDS3;Parent=g19762.t1
HiC_scaffold_9	gmst	CDS	79992576	79992678	150.528911	-	0	ID=g19762.t2.CDS5;Parent=g19762.t2
HiC_scaffold_9	gmst	exon	79992576	79992678	150.528911	-	0	ID=g19762.t2.exon5;Parent=g19762.t2
HiC_scaffold_9	AUGUSTUS	intron	79992679	80053601	1.0	-	.	ID=g19762.t1.intron3;Parent=g19762.t1
HiC_scaffold_9	gmst	intron	79992679	80053601	150.528911	-	0	ID=g19762.t2.intron5;Parent=g19762.t2
HiC_scaffold_9	AUGUSTUS	exon	80053602	80053665	.	-	.	ID=g19762.t1.exon4;Parent=g19762.t1
HiC_scaffold_9	AUGUSTUS	CDS	80053602	80053665	1.0	-	1	ID=g19762.t1.CDS4;Parent=g19762.t1
HiC_scaffold_9	gmst	CDS	80053602	80053665	150.528911	-	1	ID=g19762.t2.CDS6;Parent=g19762.t2
HiC_scaffold_9	gmst	exon	80053602	80053665	150.528911	-	1	ID=g19762.t2.exon6;Parent=g19762.t2
HiC_scaffold_9	AUGUSTUS	intron	80053666	80101887	1.0	-	.	ID=g19762.t1.intron4;Parent=g19762.t1
HiC_scaffold_9	gmst	intron	80053666	80101887	150.528911	-	0	ID=g19762.t2.intron6;Parent=g19762.t2
HiC_scaffold_9	AUGUSTUS	exon	80101888	80102011	.	-	.	ID=g19762.t1.exon5;Parent=g19762.t1
HiC_scaffold_9	AUGUSTUS	CDS	80101888	80102011	1.0	-	2	ID=g19762.t1.CDS5;Parent=g19762.t1
HiC_scaffold_9	gmst	CDS	80101888	80102011	150.528911	-	2	ID=g19762.t2.CDS7;Parent=g19762.t2
HiC_scaffold_9	gmst	exon	80101888	80102011	150.528911	-	2	ID=g19762.t2.exon7;Parent=g19762.t2
HiC_scaffold_9	AUGUSTUS	intron	80102012	80105674	1.0	-	.	ID=g19762.t1.intron5;Parent=g19762.t1
HiC_scaffold_9	gmst	intron	80102012	80105674	150.528911	-	0	ID=g19762.t2.intron7;Parent=g19762.t2
HiC_scaffold_9	AUGUSTUS	exon	80105675	80105863	.	-	.	ID=g19762.t1.exon6;Parent=g19762.t1
HiC_scaffold_9	AUGUSTUS	CDS	80105675	80105863	1.0	-	2	ID=g19762.t1.CDS6;Parent=g19762.t1
HiC_scaffold_9	gmst	CDS	80105675	80105863	150.528911	-	2	ID=g19762.t2.CDS8;Parent=g19762.t2
HiC_scaffold_9	gmst	exon	80105675	80105863	150.528911	-	2	ID=g19762.t2.exon8;Parent=g19762.t2
HiC_scaffold_9	AUGUSTUS	intron	80105864	80116960	1.0	-	.	ID=g19762.t1.intron6;Parent=g19762.t1
HiC_scaffold_9	gmst	intron	80105864	80116960	150.528911	-	0	ID=g19762.t2.intron8;Parent=g19762.t2
HiC_scaffold_9	AUGUSTUS	exon	80116961	80117570	.	-	.	ID=g19762.t1.exon7;Parent=g19762.t1
HiC_scaffold_9	AUGUSTUS	CDS	80116961	80117570	1.0	-	0	ID=g19762.t1.CDS7;Parent=g19762.t1
HiC_scaffold_9	gmst	CDS	80116961	80117570	150.528911	-	0	ID=g19762.t2.CDS9;Parent=g19762.t2
HiC_scaffold_9	gmst	exon	80116961	80117570	150.528911	-	0	ID=g19762.t2.exon9;Parent=g19762.t2
HiC_scaffold_9	AUGUSTUS	intron	80117571	80146905	1.0	-	.	ID=g19762.t1.intron7;Parent=g19762.t1
HiC_scaffold_9	gmst	intron	80117571	80146905	150.528911	-	0	ID=g19762.t2.intron9;Parent=g19762.t2
HiC_scaffold_9	AUGUSTUS	exon	80146906	80147097	.	-	.	ID=g19762.t1.exon8;Parent=g19762.t1
HiC_scaffold_9	AUGUSTUS	CDS	80146906	80147097	1.0	-	0	ID=g19762.t1.CDS8;Parent=g19762.t1
HiC_scaffold_9	gmst	CDS	80146906	80147097	150.528911	-	0	ID=g19762.t2.CDS10;Parent=g19762.t2
HiC_scaffold_9	gmst	exon	80146906	80147097	150.528911	-	0	ID=g19762.t2.exon10;Parent=g19762.t2
HiC_scaffold_9	AUGUSTUS	intron	80147098	80150650	1.0	-	.	ID=g19762.t1.intron8;Parent=g19762.t1
HiC_scaffold_9	gmst	intron	80147098	80150650	150.528911	-	0	ID=g19762.t2.intron10;Parent=g19762.t2
HiC_scaffold_9	AUGUSTUS	exon	80150651	80150784	.	-	.	ID=g19762.t1.exon9;Parent=g19762.t1
HiC_scaffold_9	AUGUSTUS	CDS	80150651	80150784	1.0	-	2	ID=g19762.t1.CDS9;Parent=g19762.t1
HiC_scaffold_9	gmst	CDS	80150651	80150784	150.528911	-	2	ID=g19762.t2.CDS11;Parent=g19762.t2
HiC_scaffold_9	gmst	exon	80150651	80150784	150.528911	-	2	ID=g19762.t2.exon11;Parent=g19762.t2
HiC_scaffold_9	AUGUSTUS	intron	80150785	80153718	1.0	-	.	ID=g19762.t1.intron9;Parent=g19762.t1
HiC_scaffold_9	gmst	intron	80150785	80153718	150.528911	-	0	ID=g19762.t2.intron11;Parent=g19762.t2
HiC_scaffold_9	AUGUSTUS	exon	80153719	80153833	.	-	.	ID=g19762.t1.exon10;Parent=g19762.t1
HiC_scaffold_9	AUGUSTUS	CDS	80153719	80153833	1.0	-	0	ID=g19762.t1.CDS10;Parent=g19762.t1
HiC_scaffold_9	gmst	CDS	80153719	80153833	150.528911	-	0	ID=g19762.t2.CDS12;Parent=g19762.t2
HiC_scaffold_9	gmst	exon	80153719	80153833	150.528911	-	0	ID=g19762.t2.exon12;Parent=g19762.t2
HiC_scaffold_9	AUGUSTUS	intron	80153834	80183998	1.0	-	.	ID=g19762.t1.intron10;Parent=g19762.t1
HiC_scaffold_9	gmst	intron	80153834	80183998	150.528911	-	0	ID=g19762.t2.intron12;Parent=g19762.t2
HiC_scaffold_9	AUGUSTUS	exon	80183999	80184058	.	-	.	ID=g19762.t1.exon11;Parent=g19762.t1
HiC_scaffold_9	AUGUSTUS	CDS	80183999	80184058	1.0	-	0	ID=g19762.t1.CDS11;Parent=g19762.t1
HiC_scaffold_9	gmst	CDS	80183999	80184058	150.528911	-	0	ID=g19762.t2.CDS13;Parent=g19762.t2
HiC_scaffold_9	gmst	exon	80183999	80184058	150.528911	-	0	ID=g19762.t2.exon13;Parent=g19762.t2
HiC_scaffold_9	AUGUSTUS	intron	80184059	80184322	1.0	-	.	ID=g19762.t1.intron11;Parent=g19762.t1
HiC_scaffold_9	gmst	intron	80184059	80184322	150.528911	-	0	ID=g19762.t2.intron13;Parent=g19762.t2
HiC_scaffold_9	AUGUSTUS	exon	80184323	80184393	.	-	.	ID=g19762.t1.exon12;Parent=g19762.t1
HiC_scaffold_9	AUGUSTUS	CDS	80184323	80184393	1.0	-	2	ID=g19762.t1.CDS12;Parent=g19762.t1
HiC_scaffold_9	gmst	CDS	80184323	80184393	150.528911	-	2	ID=g19762.t2.CDS14;Parent=g19762.t2
HiC_scaffold_9	gmst	exon	80184323	80184393	150.528911	-	2	ID=g19762.t2.exon14;Parent=g19762.t2
HiC_scaffold_9	AUGUSTUS	intron	80184394	80186541	1.0	-	.	ID=g19762.t1.intron12;Parent=g19762.t1
HiC_scaffold_9	gmst	intron	80184394	80186541	150.528911	-	0	ID=g19762.t2.intron14;Parent=g19762.t2
HiC_scaffold_9	AUGUSTUS	exon	80186542	80186592	.	-	.	ID=g19762.t1.exon13;Parent=g19762.t1
HiC_scaffold_9	AUGUSTUS	CDS	80186542	80186592	1.0	-	2	ID=g19762.t1.CDS13;Parent=g19762.t1
HiC_scaffold_9	gmst	CDS	80186542	80186592	150.528911	-	2	ID=g19762.t2.CDS15;Parent=g19762.t2
HiC_scaffold_9	gmst	exon	80186542	80186592	150.528911	-	2	ID=g19762.t2.exon15;Parent=g19762.t2
HiC_scaffold_9	AUGUSTUS	intron	80186593	80187437	1.0	-	.	ID=g19762.t1.intron13;Parent=g19762.t1
HiC_scaffold_9	gmst	intron	80186593	80187437	150.528911	-	0	ID=g19762.t2.intron15;Parent=g19762.t2
HiC_scaffold_9	AUGUSTUS	exon	80187438	80187485	.	-	.	ID=g19762.t1.exon14;Parent=g19762.t1
HiC_scaffold_9	AUGUSTUS	CDS	80187438	80187485	1.0	-	2	ID=g19762.t1.CDS14;Parent=g19762.t1
HiC_scaffold_9	gmst	CDS	80187438	80187485	150.528911	-	2	ID=g19762.t2.CDS16;Parent=g19762.t2
HiC_scaffold_9	gmst	exon	80187438	80187485	150.528911	-	2	ID=g19762.t2.exon16;Parent=g19762.t2
HiC_scaffold_9	AUGUSTUS	intron	80187486	80192404	1.0	-	.	ID=g19762.t1.intron14;Parent=g19762.t1
HiC_scaffold_9	gmst	intron	80187486	80192404	150.528911	-	0	ID=g19762.t2.intron16;Parent=g19762.t2
HiC_scaffold_9	AUGUSTUS	exon	80192405	80192465	.	-	.	ID=g19762.t1.exon15;Parent=g19762.t1
HiC_scaffold_9	AUGUSTUS	CDS	80192405	80192465	1.0	-	0	ID=g19762.t1.CDS15;Parent=g19762.t1
HiC_scaffold_9	gmst	CDS	80192405	80192465	150.528911	-	0	ID=g19762.t2.CDS17;Parent=g19762.t2
HiC_scaffold_9	gmst	exon	80192405	80192465	150.528911	-	0	ID=g19762.t2.exon17;Parent=g19762.t2
HiC_scaffold_9	AUGUSTUS	start_codon	80192463	80192465	.	-	0	ID=g19762.t1.start1;Parent=g19762.t1
HiC_scaffold_9	gmst	start_codon	80192463	80192465	150.528911	-	0	ID=g19762.t2.start1;Parent=g19762.t2
HiC_scaffold_9	AUGUSTUS	exon	80298677	80298679	.	+	.	ID=g19763.t1.exon1;Parent=g19763.t1
HiC_scaffold_9	AUGUSTUS	start_codon	80298677	80298679	.	+	0	ID=g19763.t1.start1;Parent=g19763.t1
HiC_scaffold_9	AUGUSTUS	CDS	80298677	80298679	1.0	+	0	ID=g19763.t1.CDS1;Parent=g19763.t1
HiC_scaffold_9	AUGUSTUS	gene	80298677	80323854	.	+	.	ID=g19763
HiC_scaffold_9	AUGUSTUS	mRNA	80298677	80323854	1.0	+	.	ID=g19763.t1;Parent=g19763;em_target=29073.XP_008698139.1;em_score=737.1;em_evalue=6.2e-225;em_tcov=.;em_OGs=COG0039@1|root,KOG1496@2759|Eukaryota,38G9H@33154|Opisthokonta,3BCK0@33208|Metazoa,3CV2Y@33213|Bilateria,47ZK3@7711|Chordata,497CQ@7742|Vertebrata,3J84Y@40674|Mammalia,3EU5E@33554|Carnivora;em_COG_cat=C;em_desc=Malate dehydrogenase;em_max_annot_lvl=33208|Metazoa;em_EC=1.1.1.37;em_KEGG_ko=ko:K00025;em_KEGG_Pathway=ko00020,ko00270,ko00620,ko00630,ko00710,ko01100,ko01110,ko01120,ko01130,ko01200,ko04964,map00020,map00270,map00620,map00630,map00710,map01100,map01110,map01120,map01130,map01200,map04964;em_KEGG_Module=M00009,M00011,M00012,M00168,M00171;em_KEGG_Reaction=R00342,R07136;em_KEGG_rclass=RC00031;em_BRITE=ko00000,ko00001,ko00002,ko01000;em_PFAMs=Ldh_1_C,Ldh_1_N;em_Preferred_name=MDH1;em_GOs=GO:0000166,GO:0003674,GO:0003824,GO:0004470,GO:0005488,GO:0005575,GO:0005576,GO:0005615,GO:0005622,GO:0005623,GO:0005737,GO:0005739,GO:0005777,GO:0005829,GO:0005975,GO:0005996,GO:0006006,GO:0006082,GO:0006091,GO:0006094,GO:0006099,GO:0006101,GO:0006107,GO:0006108,GO:0006139,GO:0006725,GO:0006732,GO:0006733,GO:0006734,GO:0006753,GO:0006793,GO:0006796,GO:0006807,GO:0008150,GO:0008152,GO:0009058,GO:0009060,GO:0009117,GO:0009987,GO:0015980,GO:0016051,GO:0016491,GO:0016614,GO:0016615,GO:0016616,GO:0016999,GO:0017144,GO:0019318,GO:0019319,GO:0019362,GO:0019637,GO:0019674,GO:0019752,GO:0030060,GO:0034641,GO:0036094,GO:0042579,GO:0043226,GO:0043227,GO:0043229,GO:0043231,GO:0043436,GO:0043648,GO:0044237,GO:0044238,GO:0044281,GO:0044283,GO:0044421,GO:0044424,GO:0044444,GO:0044464,GO:0045333,GO:0046364,GO:0046483,GO:0046496,GO:0048037,GO:0050662,GO:0051186,GO:0051287,GO:0055086,GO:0055114,GO:0071704,GO:0072350,GO:0072524,GO:0097159,GO:1901265,GO:1901360,GO:1901363,GO:1901564,GO:1901576
HiC_scaffold_9	AUGUSTUS	intron	80298680	80303954	1.0	+	.	ID=g19763.t1.intron1;Parent=g19763.t1
HiC_scaffold_9	AUGUSTUS	exon	80303955	80304053	.	+	.	ID=g19763.t1.exon2;Parent=g19763.t1
HiC_scaffold_9	AUGUSTUS	CDS	80303955	80304053	1.0	+	0	ID=g19763.t1.CDS2;Parent=g19763.t1
HiC_scaffold_9	AUGUSTUS	intron	80304054	80304687	1.0	+	.	ID=g19763.t1.intron2;Parent=g19763.t1
HiC_scaffold_9	AUGUSTUS	exon	80304688	80304784	.	+	.	ID=g19763.t1.exon3;Parent=g19763.t1
HiC_scaffold_9	AUGUSTUS	CDS	80304688	80304784	1.0	+	0	ID=g19763.t1.CDS3;Parent=g19763.t1
HiC_scaffold_9	AUGUSTUS	intron	80304785	80307244	1.0	+	.	ID=g19763.t1.intron3;Parent=g19763.t1
HiC_scaffold_9	AUGUSTUS	exon	80307245	80307420	.	+	.	ID=g19763.t1.exon4;Parent=g19763.t1
HiC_scaffold_9	AUGUSTUS	CDS	80307245	80307420	1.0	+	2	ID=g19763.t1.CDS4;Parent=g19763.t1
HiC_scaffold_9	AUGUSTUS	intron	80307421	80316362	1.0	+	.	ID=g19763.t1.intron4;Parent=g19763.t1
HiC_scaffold_9	AUGUSTUS	exon	80316363	80316485	.	+	.	ID=g19763.t1.exon5;Parent=g19763.t1
HiC_scaffold_9	AUGUSTUS	CDS	80316363	80316485	1.0	+	0	ID=g19763.t1.CDS5;Parent=g19763.t1
HiC_scaffold_9	AUGUSTUS	intron	80316486	80321775	1.0	+	.	ID=g19763.t1.intron5;Parent=g19763.t1
HiC_scaffold_9	AUGUSTUS	exon	80321776	80321952	.	+	.	ID=g19763.t1.exon6;Parent=g19763.t1
HiC_scaffold_9	AUGUSTUS	CDS	80321776	80321952	1.0	+	0	ID=g19763.t1.CDS6;Parent=g19763.t1
HiC_scaffold_9	AUGUSTUS	intron	80321953	80322463	1.0	+	.	ID=g19763.t1.intron6;Parent=g19763.t1
HiC_scaffold_9	AUGUSTUS	exon	80322464	80322577	.	+	.	ID=g19763.t1.exon7;Parent=g19763.t1
HiC_scaffold_9	AUGUSTUS	CDS	80322464	80322577	1.0	+	0	ID=g19763.t1.CDS7;Parent=g19763.t1
HiC_scaffold_9	AUGUSTUS	intron	80322578	80323113	1.0	+	.	ID=g19763.t1.intron7;Parent=g19763.t1
HiC_scaffold_9	AUGUSTUS	exon	80323114	80323203	.	+	.	ID=g19763.t1.exon8;Parent=g19763.t1
HiC_scaffold_9	AUGUSTUS	CDS	80323114	80323203	1.0	+	0	ID=g19763.t1.CDS8;Parent=g19763.t1
HiC_scaffold_9	AUGUSTUS	intron	80323204	80323728	1.0	+	.	ID=g19763.t1.intron8;Parent=g19763.t1
HiC_scaffold_9	AUGUSTUS	exon	80323729	80323854	.	+	.	ID=g19763.t1.exon9;Parent=g19763.t1
HiC_scaffold_9	AUGUSTUS	CDS	80323729	80323854	1.0	+	0	ID=g19763.t1.CDS9;Parent=g19763.t1
HiC_scaffold_9	AUGUSTUS	stop_codon	80323852	80323854	.	+	0	ID=g19763.t1.stop1;Parent=g19763.t1
HiC_scaffold_9	AUGUSTUS	stop_codon	80543383	80543385	.	-	0	ID=g19764.t1.stop1;Parent=g19764.t1
HiC_scaffold_9	AUGUSTUS	gene	80543383	80544108	.	-	.	ID=g19764
HiC_scaffold_9	AUGUSTUS	exon	80543383	80544108	.	-	.	ID=g19764.t1.exon1;Parent=g19764.t1
HiC_scaffold_9	AUGUSTUS	mRNA	80543383	80544108	0.97	-	.	ID=g19764.t1;Parent=g19764;em_target=27679.XP_010331847.1;em_score=49.5;em_evalue=7.7e-17;em_tcov=.;em_OGs=2FDQ8@1|root,2TEZY@2759|Eukaryota,39AK3@33154|Opisthokonta,3CENR@33208|Metazoa,3DW21@33213|Bilateria,48PFJ@7711|Chordata,49KIK@7742|Vertebrata,3JMW2@40674|Mammalia,35TQ5@314146|Euarchontoglires,4MN63@9443|Primates;em_COG_cat=None;em_desc=None;em_max_annot_lvl=33208|Metazoa
HiC_scaffold_9	AUGUSTUS	CDS	80543383	80544108	0.97	-	0	ID=g19764.t1.CDS1;Parent=g19764.t1
HiC_scaffold_9	AUGUSTUS	start_codon	80544106	80544108	.	-	0	ID=g19764.t1.start1;Parent=g19764.t1
HiC_scaffold_9	AUGUSTUS	start_codon	80544687	80544689	.	+	0	ID=g19765.t1.start1;Parent=g19765.t1
HiC_scaffold_9	gmst	start_codon	80544687	80544689	99.411715	+	0	ID=g19765.t2.start1;Parent=g19765.t2
HiC_scaffold_9	AUGUSTUS	exon	80544687	80544705	.	+	.	ID=g19765.t1.exon1;Parent=g19765.t1
HiC_scaffold_9	AUGUSTUS	CDS	80544687	80544705	1.0	+	0	ID=g19765.t1.CDS1;Parent=g19765.t1
HiC_scaffold_9	gmst	CDS	80544687	80544705	99.411715	+	0	ID=g19765.t2.CDS1;Parent=g19765.t2
HiC_scaffold_9	gmst	exon	80544687	80544705	99.411715	+	0	ID=g19765.t2.exon1;Parent=g19765.t2
HiC_scaffold_9	AUGUSTUS	gene	80544687	80618408	.	+	.	ID=g19765
HiC_scaffold_9	gmst	mRNA	80544687	80618408	.	+	.	ID=g19765.t2;Parent=g19765;em_target=9694.XP_007075413.1;em_score=1139.5;em_evalue=0.0;em_tcov=.;em_OGs=COG4284@1|root,KOG2638@2759|Eukaryota,38CTH@33154|Opisthokonta,3BAG9@33208|Metazoa,3CRZI@33213|Bilateria,488FM@7711|Chordata,495R5@7742|Vertebrata,3JEG3@40674|Mammalia,3EUVD@33554|Carnivora;em_COG_cat=G;em_desc=UDP-glucose pyrophosphorylase 2;em_max_annot_lvl=33208|Metazoa;em_Preferred_name=UGP2;em_GOs=GO:0000166,GO:0000271,GO:0003674,GO:0003824,GO:0003983,GO:0005488,GO:0005515,GO:0005536,GO:0005575,GO:0005622,GO:0005623,GO:0005737,GO:0005829,GO:0005975,GO:0005976,GO:0005977,GO:0005978,GO:0006011,GO:0006065,GO:0006073,GO:0006082,GO:0006091,GO:0006112,GO:0006139,GO:0006725,GO:0006793,GO:0006796,GO:0006807,GO:0006950,GO:0008150,GO:0008152,GO:0009058,GO:0009059,GO:0009225,GO:0009226,GO:0009250,GO:0009628,GO:0009987,GO:0015980,GO:0016051,GO:0016053,GO:0016740,GO:0016772,GO:0016779,GO:0018130,GO:0019103,GO:0019255,GO:0019438,GO:0019637,GO:0019752,GO:0030246,GO:0032553,GO:0032557,GO:0033692,GO:0034637,GO:0034641,GO:0034645,GO:0034654,GO:0036094,GO:0036296,GO:0042802,GO:0043170,GO:0043436,GO:0044042,GO:0044237,GO:0044238,GO:0044249,GO:0044260,GO:0044262,GO:0044264,GO:0044271,GO:0044281,GO:0044283,GO:0044424,GO:0044444,GO:0044464,GO:0046394,GO:0046398,GO:0046483,GO:0048029,GO:0050896,GO:0051748,GO:0055086,GO:0055093,GO:0055114,GO:0070482,GO:0070569,GO:0071704,GO:0097159,GO:0097367,GO:1901135,GO:1901137,GO:1901265,GO:1901360,GO:1901362,GO:1901363,GO:1901576;em_EC=2.7.7.9;em_KEGG_ko=ko:K00963;em_KEGG_Pathway=ko00040,ko00052,ko00500,ko00520,ko01100,ko01130,map00040,map00052,map00500,map00520,map01100,map01130;em_KEGG_Module=M00129,M00361,M00362,M00549;em_KEGG_Reaction=R00289;em_KEGG_rclass=RC00002;em_BRITE=ko00000,ko00001,ko00002,ko01000;em_PFAMs=UDPGP
HiC_scaffold_9	AUGUSTUS	mRNA	80544687	80618408	1.0	+	.	ID=g19765.t1;Parent=g19765;em_target=9694.XP_007075413.1;em_score=1042.3;em_evalue=0.0;em_tcov=.;em_OGs=COG4284@1|root,KOG2638@2759|Eukaryota,38CTH@33154|Opisthokonta,3BAG9@33208|Metazoa,3CRZI@33213|Bilateria,488FM@7711|Chordata,495R5@7742|Vertebrata,3JEG3@40674|Mammalia,3EUVD@33554|Carnivora;em_COG_cat=G;em_desc=UDP-glucose pyrophosphorylase 2;em_max_annot_lvl=33208|Metazoa;em_Preferred_name=UGP2;em_GOs=GO:0000166,GO:0000271,GO:0003674,GO:0003824,GO:0003983,GO:0005488,GO:0005515,GO:0005536,GO:0005575,GO:0005622,GO:0005623,GO:0005737,GO:0005829,GO:0005975,GO:0005976,GO:0005977,GO:0005978,GO:0006011,GO:0006065,GO:0006073,GO:0006082,GO:0006091,GO:0006112,GO:0006139,GO:0006725,GO:0006793,GO:0006796,GO:0006807,GO:0006950,GO:0008150,GO:0008152,GO:0009058,GO:0009059,GO:0009225,GO:0009226,GO:0009250,GO:0009628,GO:0009987,GO:0015980,GO:0016051,GO:0016053,GO:0016740,GO:0016772,GO:0016779,GO:0018130,GO:0019103,GO:0019255,GO:0019438,GO:0019637,GO:0019752,GO:0030246,GO:0032553,GO:0032557,GO:0033692,GO:0034637,GO:0034641,GO:0034645,GO:0034654,GO:0036094,GO:0036296,GO:0042802,GO:0043170,GO:0043436,GO:0044042,GO:0044237,GO:0044238,GO:0044249,GO:0044260,GO:0044262,GO:0044264,GO:0044271,GO:0044281,GO:0044283,GO:0044424,GO:0044444,GO:0044464,GO:0046394,GO:0046398,GO:0046483,GO:0048029,GO:0050896,GO:0051748,GO:0055086,GO:0055093,GO:0055114,GO:0070482,GO:0070569,GO:0071704,GO:0097159,GO:0097367,GO:1901135,GO:1901137,GO:1901265,GO:1901360,GO:1901362,GO:1901363,GO:1901576;em_EC=2.7.7.9;em_KEGG_ko=ko:K00963;em_KEGG_Pathway=ko00040,ko00052,ko00500,ko00520,ko01100,ko01130,map00040,map00052,map00500,map00520,map01100,map01130;em_KEGG_Module=M00129,M00361,M00362,M00549;em_KEGG_Reaction=R00289;em_KEGG_rclass=RC00002;em_BRITE=ko00000,ko00001,ko00002,ko01000;em_PFAMs=UDPGP
HiC_scaffold_9	AUGUSTUS	intron	80544706	80560594	1.0	+	.	ID=g19765.t1.intron1;Parent=g19765.t1
HiC_scaffold_9	gmst	intron	80544706	80560594	99.411715	+	0	ID=g19765.t2.intron1;Parent=g19765.t2
HiC_scaffold_9	AUGUSTUS	exon	80560595	80560722	.	+	.	ID=g19765.t1.exon2;Parent=g19765.t1
HiC_scaffold_9	AUGUSTUS	CDS	80560595	80560722	1.0	+	2	ID=g19765.t1.CDS2;Parent=g19765.t1
HiC_scaffold_9	gmst	CDS	80560595	80560722	99.411715	+	2	ID=g19765.t2.CDS2;Parent=g19765.t2
HiC_scaffold_9	gmst	exon	80560595	80560722	99.411715	+	2	ID=g19765.t2.exon2;Parent=g19765.t2
HiC_scaffold_9	gmst	start_codon	80560609	80560611	99.379746	+	0	ID=g19765.t3.start1;Parent=g19765.t3
HiC_scaffold_9	gmst	CDS	80560609	80560722	99.379746	+	0	ID=g19765.t3.CDS1;Parent=g19765.t3
HiC_scaffold_9	gmst	exon	80560609	80560722	99.379746	+	0	ID=g19765.t3.exon1;Parent=g19765.t3
HiC_scaffold_9	gmst	mRNA	80560609	80618408	.	+	.	ID=g19765.t3;Parent=g19765;em_target=9612.ENSCAFP00000031364;em_score=1115.6;em_evalue=0.0;em_tcov=.;em_OGs=COG4284@1|root,KOG2638@2759|Eukaryota,38CTH@33154|Opisthokonta,3BAG9@33208|Metazoa,3CRZI@33213|Bilateria,488FM@7711|Chordata,495R5@7742|Vertebrata,3JEG3@40674|Mammalia,3EUVD@33554|Carnivora;em_COG_cat=G;em_desc=UDP-glucose pyrophosphorylase 2;em_max_annot_lvl=33208|Metazoa;em_Preferred_name=UGP2;em_GOs=GO:0000166,GO:0000271,GO:0003674,GO:0003824,GO:0003983,GO:0005488,GO:0005515,GO:0005536,GO:0005575,GO:0005622,GO:0005623,GO:0005737,GO:0005829,GO:0005975,GO:0005976,GO:0005977,GO:0005978,GO:0006011,GO:0006065,GO:0006073,GO:0006082,GO:0006091,GO:0006112,GO:0006139,GO:0006725,GO:0006793,GO:0006796,GO:0006807,GO:0006950,GO:0008150,GO:0008152,GO:0009058,GO:0009059,GO:0009225,GO:0009226,GO:0009250,GO:0009628,GO:0009987,GO:0015980,GO:0016051,GO:0016053,GO:0016740,GO:0016772,GO:0016779,GO:0018130,GO:0019103,GO:0019255,GO:0019438,GO:0019637,GO:0019752,GO:0030246,GO:0032553,GO:0032557,GO:0033692,GO:0034637,GO:0034641,GO:0034645,GO:0034654,GO:0036094,GO:0036296,GO:0042802,GO:0043170,GO:0043436,GO:0044042,GO:0044237,GO:0044238,GO:0044249,GO:0044260,GO:0044262,GO:0044264,GO:0044271,GO:0044281,GO:0044283,GO:0044424,GO:0044444,GO:0044464,GO:0046394,GO:0046398,GO:0046483,GO:0048029,GO:0050896,GO:0051748,GO:0055086,GO:0055093,GO:0055114,GO:0070482,GO:0070569,GO:0071704,GO:0097159,GO:0097367,GO:1901135,GO:1901137,GO:1901265,GO:1901360,GO:1901362,GO:1901363,GO:1901576;em_EC=2.7.7.9;em_KEGG_ko=ko:K00963;em_KEGG_Pathway=ko00040,ko00052,ko00500,ko00520,ko01100,ko01130,map00040,map00052,map00500,map00520,map01100,map01130;em_KEGG_Module=M00129,M00361,M00362,M00549;em_KEGG_Reaction=R00289;em_KEGG_rclass=RC00002;em_BRITE=ko00000,ko00001,ko00002,ko01000;em_PFAMs=UDPGP
HiC_scaffold_9	AUGUSTUS	intron	80560723	80561557	1.0	+	.	ID=g19765.t1.intron2;Parent=g19765.t1
HiC_scaffold_9	gmst	intron	80560723	80561557	99.379746	+	0	ID=g19765.t3.intron1;Parent=g19765.t3
HiC_scaffold_9	gmst	intron	80560723	80561557	99.411715	+	0	ID=g19765.t2.intron2;Parent=g19765.t2
HiC_scaffold_9	AUGUSTUS	exon	80561558	80561665	.	+	.	ID=g19765.t1.exon3;Parent=g19765.t1
HiC_scaffold_9	AUGUSTUS	CDS	80561558	80561665	1.0	+	0	ID=g19765.t1.CDS3;Parent=g19765.t1
HiC_scaffold_9	gmst	CDS	80561558	80561665	99.379746	+	0	ID=g19765.t3.CDS2;Parent=g19765.t3
HiC_scaffold_9	gmst	exon	80561558	80561665	99.379746	+	0	ID=g19765.t3.exon2;Parent=g19765.t3
HiC_scaffold_9	gmst	CDS	80561558	80561665	99.411715	+	0	ID=g19765.t2.CDS3;Parent=g19765.t2
HiC_scaffold_9	gmst	exon	80561558	80561665	99.411715	+	0	ID=g19765.t2.exon3;Parent=g19765.t2
HiC_scaffold_9	AUGUSTUS	intron	80561666	80607270	1.0	+	.	ID=g19765.t1.intron3;Parent=g19765.t1
HiC_scaffold_9	gmst	intron	80561666	80607270	99.379746	+	0	ID=g19765.t3.intron2;Parent=g19765.t3
HiC_scaffold_9	gmst	intron	80561666	80607270	99.411715	+	0	ID=g19765.t2.intron3;Parent=g19765.t2
HiC_scaffold_9	AUGUSTUS	exon	80607271	80607456	.	+	.	ID=g19765.t1.exon4;Parent=g19765.t1
HiC_scaffold_9	AUGUSTUS	CDS	80607271	80607456	1.0	+	0	ID=g19765.t1.CDS4;Parent=g19765.t1
HiC_scaffold_9	gmst	CDS	80607271	80607456	99.379746	+	0	ID=g19765.t3.CDS3;Parent=g19765.t3
HiC_scaffold_9	gmst	exon	80607271	80607456	99.379746	+	0	ID=g19765.t3.exon3;Parent=g19765.t3
HiC_scaffold_9	gmst	CDS	80607271	80607456	99.411715	+	0	ID=g19765.t2.CDS4;Parent=g19765.t2
HiC_scaffold_9	gmst	exon	80607271	80607456	99.411715	+	0	ID=g19765.t2.exon4;Parent=g19765.t2
HiC_scaffold_9	AUGUSTUS	intron	80607457	80608683	1.0	+	.	ID=g19765.t1.intron4;Parent=g19765.t1
HiC_scaffold_9	gmst	intron	80607457	80608683	99.379746	+	0	ID=g19765.t3.intron3;Parent=g19765.t3
HiC_scaffold_9	gmst	intron	80607457	80608683	99.411715	+	0	ID=g19765.t2.intron4;Parent=g19765.t2
HiC_scaffold_9	AUGUSTUS	exon	80608684	80608817	.	+	.	ID=g19765.t1.exon5;Parent=g19765.t1
HiC_scaffold_9	AUGUSTUS	CDS	80608684	80608817	1.0	+	0	ID=g19765.t1.CDS5;Parent=g19765.t1
HiC_scaffold_9	gmst	CDS	80608684	80608817	99.379746	+	0	ID=g19765.t3.CDS4;Parent=g19765.t3
HiC_scaffold_9	gmst	exon	80608684	80608817	99.379746	+	0	ID=g19765.t3.exon4;Parent=g19765.t3
HiC_scaffold_9	gmst	CDS	80608684	80608817	99.411715	+	0	ID=g19765.t2.CDS5;Parent=g19765.t2
HiC_scaffold_9	gmst	exon	80608684	80608817	99.411715	+	0	ID=g19765.t2.exon5;Parent=g19765.t2
HiC_scaffold_9	AUGUSTUS	intron	80608818	80610508	1.0	+	.	ID=g19765.t1.intron5;Parent=g19765.t1
HiC_scaffold_9	gmst	intron	80608818	80610508	99.379746	+	0	ID=g19765.t3.intron4;Parent=g19765.t3
HiC_scaffold_9	gmst	intron	80608818	80610508	99.411715	+	0	ID=g19765.t2.intron5;Parent=g19765.t2
HiC_scaffold_9	AUGUSTUS	exon	80610509	80610597	.	+	.	ID=g19765.t1.exon6;Parent=g19765.t1
HiC_scaffold_9	AUGUSTUS	CDS	80610509	80610597	1.0	+	1	ID=g19765.t1.CDS6;Parent=g19765.t1
HiC_scaffold_9	gmst	CDS	80610509	80610806	99.379746	+	1	ID=g19765.t3.CDS5;Parent=g19765.t3
HiC_scaffold_9	gmst	exon	80610509	80610806	99.379746	+	1	ID=g19765.t3.exon5;Parent=g19765.t3
HiC_scaffold_9	gmst	CDS	80610509	80610806	99.411715	+	1	ID=g19765.t2.CDS6;Parent=g19765.t2
HiC_scaffold_9	gmst	exon	80610509	80610806	99.411715	+	1	ID=g19765.t2.exon6;Parent=g19765.t2
HiC_scaffold_9	AUGUSTUS	intron	80610598	80610690	1.0	+	.	ID=g19765.t1.intron6;Parent=g19765.t1
HiC_scaffold_9	AUGUSTUS	exon	80610691	80610806	.	+	.	ID=g19765.t1.exon7;Parent=g19765.t1
HiC_scaffold_9	AUGUSTUS	CDS	80610691	80610806	1.0	+	2	ID=g19765.t1.CDS7;Parent=g19765.t1
HiC_scaffold_9	AUGUSTUS	intron	80610807	80611894	1.0	+	.	ID=g19765.t1.intron7;Parent=g19765.t1
HiC_scaffold_9	gmst	intron	80610807	80611894	99.379746	+	0	ID=g19765.t3.intron5;Parent=g19765.t3
HiC_scaffold_9	gmst	intron	80610807	80611894	99.411715	+	0	ID=g19765.t2.intron6;Parent=g19765.t2
HiC_scaffold_9	AUGUSTUS	exon	80611895	80612092	.	+	.	ID=g19765.t1.exon8;Parent=g19765.t1
HiC_scaffold_9	AUGUSTUS	CDS	80611895	80612092	1.0	+	0	ID=g19765.t1.CDS8;Parent=g19765.t1
HiC_scaffold_9	gmst	CDS	80611895	80612092	99.379746	+	0	ID=g19765.t3.CDS6;Parent=g19765.t3
HiC_scaffold_9	gmst	exon	80611895	80612092	99.379746	+	0	ID=g19765.t3.exon6;Parent=g19765.t3
HiC_scaffold_9	gmst	CDS	80611895	80612092	99.411715	+	0	ID=g19765.t2.CDS7;Parent=g19765.t2
HiC_scaffold_9	gmst	exon	80611895	80612092	99.411715	+	0	ID=g19765.t2.exon7;Parent=g19765.t2
HiC_scaffold_9	AUGUSTUS	intron	80612093	80612654	1.0	+	.	ID=g19765.t1.intron8;Parent=g19765.t1
HiC_scaffold_9	gmst	intron	80612093	80612654	99.379746	+	0	ID=g19765.t3.intron6;Parent=g19765.t3
HiC_scaffold_9	gmst	intron	80612093	80612654	99.411715	+	0	ID=g19765.t2.intron7;Parent=g19765.t2
HiC_scaffold_9	AUGUSTUS	exon	80612655	80612897	.	+	.	ID=g19765.t1.exon9;Parent=g19765.t1
HiC_scaffold_9	AUGUSTUS	CDS	80612655	80612897	1.0	+	0	ID=g19765.t1.CDS9;Parent=g19765.t1
HiC_scaffold_9	gmst	CDS	80612655	80612897	99.379746	+	0	ID=g19765.t3.CDS7;Parent=g19765.t3
HiC_scaffold_9	gmst	exon	80612655	80612897	99.379746	+	0	ID=g19765.t3.exon7;Parent=g19765.t3
HiC_scaffold_9	gmst	CDS	80612655	80612897	99.411715	+	0	ID=g19765.t2.CDS8;Parent=g19765.t2
HiC_scaffold_9	gmst	exon	80612655	80612897	99.411715	+	0	ID=g19765.t2.exon8;Parent=g19765.t2
HiC_scaffold_9	AUGUSTUS	intron	80612898	80616244	1.0	+	.	ID=g19765.t1.intron9;Parent=g19765.t1
HiC_scaffold_9	gmst	intron	80612898	80616244	99.379746	+	0	ID=g19765.t3.intron7;Parent=g19765.t3
HiC_scaffold_9	gmst	intron	80612898	80616244	99.411715	+	0	ID=g19765.t2.intron8;Parent=g19765.t2
HiC_scaffold_9	AUGUSTUS	exon	80616245	80616349	.	+	.	ID=g19765.t1.exon10;Parent=g19765.t1
HiC_scaffold_9	AUGUSTUS	CDS	80616245	80616349	1.0	+	0	ID=g19765.t1.CDS10;Parent=g19765.t1
HiC_scaffold_9	gmst	CDS	80616245	80616349	99.379746	+	0	ID=g19765.t3.CDS8;Parent=g19765.t3
HiC_scaffold_9	gmst	exon	80616245	80616349	99.379746	+	0	ID=g19765.t3.exon8;Parent=g19765.t3
HiC_scaffold_9	gmst	CDS	80616245	80616349	99.411715	+	0	ID=g19765.t2.CDS9;Parent=g19765.t2
HiC_scaffold_9	gmst	exon	80616245	80616349	99.411715	+	0	ID=g19765.t2.exon9;Parent=g19765.t2
HiC_scaffold_9	AUGUSTUS	intron	80616350	80618300	1.0	+	.	ID=g19765.t1.intron10;Parent=g19765.t1
HiC_scaffold_9	gmst	intron	80616350	80618300	99.379746	+	0	ID=g19765.t3.intron8;Parent=g19765.t3
HiC_scaffold_9	gmst	intron	80616350	80618300	99.411715	+	0	ID=g19765.t2.intron9;Parent=g19765.t2
HiC_scaffold_9	AUGUSTUS	exon	80618301	80618408	.	+	.	ID=g19765.t1.exon11;Parent=g19765.t1
HiC_scaffold_9	AUGUSTUS	CDS	80618301	80618408	1.0	+	0	ID=g19765.t1.CDS11;Parent=g19765.t1
HiC_scaffold_9	gmst	CDS	80618301	80618408	99.379746	+	0	ID=g19765.t3.CDS9;Parent=g19765.t3
HiC_scaffold_9	gmst	exon	80618301	80618408	99.379746	+	0	ID=g19765.t3.exon9;Parent=g19765.t3
HiC_scaffold_9	gmst	CDS	80618301	80618408	99.411715	+	0	ID=g19765.t2.CDS10;Parent=g19765.t2
HiC_scaffold_9	gmst	exon	80618301	80618408	99.411715	+	0	ID=g19765.t2.exon10;Parent=g19765.t2
HiC_scaffold_9	AUGUSTUS	stop_codon	80618406	80618408	.	+	0	ID=g19765.t1.stop1;Parent=g19765.t1
HiC_scaffold_9	gmst	stop_codon	80618406	80618408	99.379746	+	0	ID=g19765.t3.stop1;Parent=g19765.t3
HiC_scaffold_9	gmst	stop_codon	80618406	80618408	99.411715	+	0	ID=g19765.t2.stop1;Parent=g19765.t2
HiC_scaffold_9	AUGUSTUS	stop_codon	80620668	80620670	.	-	0	ID=g19766.t1.stop1;Parent=g19766.t1
HiC_scaffold_9	AUGUSTUS	stop_codon	80620668	80620670	.	-	0	ID=g19766.t2.stop1;Parent=g19766.t2
HiC_scaffold_9	gmst	stop_codon	80620668	80620670	190.322031	-	0	ID=g19766.t3.stop1;Parent=g19766.t3
HiC_scaffold_9	AUGUSTUS	exon	80620668	80620773	.	-	.	ID=g19766.t1.exon1;Parent=g19766.t1
HiC_scaffold_9	AUGUSTUS	exon	80620668	80620773	.	-	.	ID=g19766.t2.exon1;Parent=g19766.t2
HiC_scaffold_9	AUGUSTUS	CDS	80620668	80620773	1.0	-	1	ID=g19766.t1.CDS1;Parent=g19766.t1
HiC_scaffold_9	AUGUSTUS	CDS	80620668	80620773	1.0	-	1	ID=g19766.t2.CDS1;Parent=g19766.t2
HiC_scaffold_9	gmst	CDS	80620668	80620773	190.322031	-	1	ID=g19766.t3.CDS1;Parent=g19766.t3
HiC_scaffold_9	gmst	exon	80620668	80620773	190.322031	-	1	ID=g19766.t3.exon1;Parent=g19766.t3
HiC_scaffold_9	AUGUSTUS	gene	80620668	80696410	.	-	.	ID=g19766
HiC_scaffold_9	gmst	mRNA	80620668	80696410	.	-	.	ID=g19766.t3;Parent=g19766;em_target=9668.ENSMPUP00000006006;em_score=2145.2;em_evalue=0.0;em_tcov=.;em_OGs=KOG2115@1|root,KOG2115@2759|Eukaryota,38B61@33154|Opisthokonta,3BC0M@33208|Metazoa,3D2X0@33213|Bilateria,47YW9@7711|Chordata,49939@7742|Vertebrata,3JAUM@40674|Mammalia,3EI0A@33554|Carnivora;em_COG_cat=U;em_desc=Vacuolar protein;em_max_annot_lvl=33208|Metazoa;em_Preferred_name=VPS54;em_KEGG_ko=ko:K17600;em_BRITE=ko00000,ko01009,ko04131;em_PFAMs=Vps54,Vps54_N;em_GOs=GO:0000003,GO:0000138,GO:0000139,GO:0000149,GO:0000938,GO:0001675,GO:0001894,GO:0003006,GO:0003674,GO:0005488,GO:0005515,GO:0005575,GO:0005622,GO:0005623,GO:0005634,GO:0005654,GO:0005737,GO:0005794,GO:0005795,GO:0005802,GO:0006810,GO:0006892,GO:0006896,GO:0006996,GO:0006997,GO:0007010,GO:0007034,GO:0007041,GO:0007275,GO:0007276,GO:0007281,GO:0007283,GO:0007286,GO:0007289,GO:0007290,GO:0007291,GO:0007349,GO:0008150,GO:0009653,GO:0009987,GO:0010256,GO:0010927,GO:0012505,GO:0016020,GO:0016043,GO:0016050,GO:0016192,GO:0016197,GO:0016482,GO:0019905,GO:0019953,GO:0022412,GO:0022414,GO:0022607,GO:0030154,GO:0031090,GO:0031410,GO:0031974,GO:0031981,GO:0031982,GO:0031984,GO:0031985,GO:0032456,GO:0032501,GO:0032502,GO:0032504,GO:0032588,GO:0032989,GO:0032991,GO:0033363,GO:0040008,GO:0042147,GO:0042592,GO:0043226,GO:0043227,GO:0043229,GO:0043231,GO:0043233,GO:0044085,GO:0044422,GO:0044424,GO:0044428,GO:0044431,GO:0044433,GO:0044444,GO:0044446,GO:0044464,GO:0044703,GO:0045103,GO:0045104,GO:0046907,GO:0048193,GO:0048232,GO:0048468,GO:0048471,GO:0048515,GO:0048609,GO:0048646,GO:0048856,GO:0048869,GO:0048871,GO:0048872,GO:0048873,GO:0050789,GO:0050879,GO:0050881,GO:0051179,GO:0051234,GO:0051641,GO:0051649,GO:0051704,GO:0060052,GO:0060249,GO:0065007,GO:0065008,GO:0070013,GO:0070925,GO:0071840,GO:0097708,GO:0098588,GO:0098791,GO:0099023
HiC_scaffold_9	AUGUSTUS	mRNA	80620668	80696410	0.99	-	.	ID=g19766.t2;Parent=g19766;em_target=9668.ENSMPUP00000006006;em_score=2155.7;em_evalue=0.0;em_tcov=.;em_OGs=KOG2115@1|root,KOG2115@2759|Eukaryota,38B61@33154|Opisthokonta,3BC0M@33208|Metazoa,3D2X0@33213|Bilateria,47YW9@7711|Chordata,49939@7742|Vertebrata,3JAUM@40674|Mammalia,3EI0A@33554|Carnivora;em_COG_cat=U;em_desc=Vacuolar protein;em_max_annot_lvl=33208|Metazoa;em_Preferred_name=VPS54;em_KEGG_ko=ko:K17600;em_BRITE=ko00000,ko01009,ko04131;em_PFAMs=Vps54,Vps54_N;em_GOs=GO:0000003,GO:0000138,GO:0000139,GO:0000149,GO:0000938,GO:0001675,GO:0001894,GO:0003006,GO:0003674,GO:0005488,GO:0005515,GO:0005575,GO:0005622,GO:0005623,GO:0005634,GO:0005654,GO:0005737,GO:0005794,GO:0005795,GO:0005802,GO:0006810,GO:0006892,GO:0006896,GO:0006996,GO:0006997,GO:0007010,GO:0007034,GO:0007041,GO:0007275,GO:0007276,GO:0007281,GO:0007283,GO:0007286,GO:0007289,GO:0007290,GO:0007291,GO:0007349,GO:0008150,GO:0009653,GO:0009987,GO:0010256,GO:0010927,GO:0012505,GO:0016020,GO:0016043,GO:0016050,GO:0016192,GO:0016197,GO:0016482,GO:0019905,GO:0019953,GO:0022412,GO:0022414,GO:0022607,GO:0030154,GO:0031090,GO:0031410,GO:0031974,GO:0031981,GO:0031982,GO:0031984,GO:0031985,GO:0032456,GO:0032501,GO:0032502,GO:0032504,GO:0032588,GO:0032989,GO:0032991,GO:0033363,GO:0040008,GO:0042147,GO:0042592,GO:0043226,GO:0043227,GO:0043229,GO:0043231,GO:0043233,GO:0044085,GO:0044422,GO:0044424,GO:0044428,GO:0044431,GO:0044433,GO:0044444,GO:0044446,GO:0044464,GO:0044703,GO:0045103,GO:0045104,GO:0046907,GO:0048193,GO:0048232,GO:0048468,GO:0048471,GO:0048515,GO:0048609,GO:0048646,GO:0048856,GO:0048869,GO:0048871,GO:0048872,GO:0048873,GO:0050789,GO:0050879,GO:0050881,GO:0051179,GO:0051234,GO:0051641,GO:0051649,GO:0051704,GO:0060052,GO:0060249,GO:0065007,GO:0065008,GO:0070013,GO:0070925,GO:0071840,GO:0097708,GO:0098588,GO:0098791,GO:0099023
HiC_scaffold_9	AUGUSTUS	mRNA	80620668	80696410	1.0	-	.	ID=g19766.t1;Parent=g19766;em_target=9707.XP_004397532.1;em_score=2173.7;em_evalue=0.0;em_tcov=.;em_OGs=KOG2115@1|root,KOG2115@2759|Eukaryota,38B61@33154|Opisthokonta,3BC0M@33208|Metazoa,3D2X0@33213|Bilateria,47YW9@7711|Chordata,49939@7742|Vertebrata,3JAUM@40674|Mammalia,3EI0A@33554|Carnivora;em_COG_cat=U;em_desc=Vacuolar protein;em_max_annot_lvl=33208|Metazoa;em_Preferred_name=VPS54;em_KEGG_ko=ko:K17600;em_BRITE=ko00000,ko01009,ko04131;em_PFAMs=Vps54,Vps54_N;em_GOs=GO:0000003,GO:0000138,GO:0000139,GO:0000149,GO:0000938,GO:0001675,GO:0001894,GO:0003006,GO:0003674,GO:0005488,GO:0005515,GO:0005575,GO:0005622,GO:0005623,GO:0005634,GO:0005654,GO:0005737,GO:0005794,GO:0005795,GO:0005802,GO:0006810,GO:0006892,GO:0006896,GO:0006996,GO:0006997,GO:0007010,GO:0007034,GO:0007041,GO:0007275,GO:0007276,GO:0007281,GO:0007283,GO:0007286,GO:0007289,GO:0007290,GO:0007291,GO:0007349,GO:0008150,GO:0009653,GO:0009987,GO:0010256,GO:0010927,GO:0012505,GO:0016020,GO:0016043,GO:0016050,GO:0016192,GO:0016197,GO:0016482,GO:0019905,GO:0019953,GO:0022412,GO:0022414,GO:0022607,GO:0030154,GO:0031090,GO:0031410,GO:0031974,GO:0031981,GO:0031982,GO:0031984,GO:0031985,GO:0032456,GO:0032501,GO:0032502,GO:0032504,GO:0032588,GO:0032989,GO:0032991,GO:0033363,GO:0040008,GO:0042147,GO:0042592,GO:0043226,GO:0043227,GO:0043229,GO:0043231,GO:0043233,GO:0044085,GO:0044422,GO:0044424,GO:0044428,GO:0044431,GO:0044433,GO:0044444,GO:0044446,GO:0044464,GO:0044703,GO:0045103,GO:0045104,GO:0046907,GO:0048193,GO:0048232,GO:0048468,GO:0048471,GO:0048515,GO:0048609,GO:0048646,GO:0048856,GO:0048869,GO:0048871,GO:0048872,GO:0048873,GO:0050789,GO:0050879,GO:0050881,GO:0051179,GO:0051234,GO:0051641,GO:0051649,GO:0051704,GO:0060052,GO:0060249,GO:0065007,GO:0065008,GO:0070013,GO:0070925,GO:0071840,GO:0097708,GO:0098588,GO:0098791,GO:0099023
HiC_scaffold_9	AUGUSTUS	intron	80620774	80624384	1.0	-	.	ID=g19766.t1.intron1;Parent=g19766.t1
HiC_scaffold_9	AUGUSTUS	intron	80620774	80624384	1.0	-	.	ID=g19766.t2.intron1;Parent=g19766.t2
HiC_scaffold_9	gmst	intron	80620774	80624384	190.322031	-	0	ID=g19766.t3.intron1;Parent=g19766.t3
HiC_scaffold_9	AUGUSTUS	exon	80624385	80624479	.	-	.	ID=g19766.t1.exon2;Parent=g19766.t1
HiC_scaffold_9	AUGUSTUS	exon	80624385	80624479	.	-	.	ID=g19766.t2.exon2;Parent=g19766.t2
HiC_scaffold_9	AUGUSTUS	CDS	80624385	80624479	1.0	-	0	ID=g19766.t1.CDS2;Parent=g19766.t1
HiC_scaffold_9	AUGUSTUS	CDS	80624385	80624479	1.0	-	0	ID=g19766.t2.CDS2;Parent=g19766.t2
HiC_scaffold_9	gmst	CDS	80624385	80624479	190.322031	-	0	ID=g19766.t3.CDS2;Parent=g19766.t3
HiC_scaffold_9	gmst	exon	80624385	80624479	190.322031	-	0	ID=g19766.t3.exon2;Parent=g19766.t3
HiC_scaffold_9	AUGUSTUS	intron	80624480	80626415	1.0	-	.	ID=g19766.t1.intron2;Parent=g19766.t1
HiC_scaffold_9	AUGUSTUS	intron	80624480	80626415	1.0	-	.	ID=g19766.t2.intron2;Parent=g19766.t2
HiC_scaffold_9	gmst	intron	80624480	80626415	190.322031	-	0	ID=g19766.t3.intron2;Parent=g19766.t3
HiC_scaffold_9	AUGUSTUS	exon	80626416	80626523	.	-	.	ID=g19766.t1.exon3;Parent=g19766.t1
HiC_scaffold_9	AUGUSTUS	exon	80626416	80626523	.	-	.	ID=g19766.t2.exon3;Parent=g19766.t2
HiC_scaffold_9	AUGUSTUS	CDS	80626416	80626523	1.0	-	0	ID=g19766.t1.CDS3;Parent=g19766.t1
HiC_scaffold_9	AUGUSTUS	CDS	80626416	80626523	1.0	-	0	ID=g19766.t2.CDS3;Parent=g19766.t2
HiC_scaffold_9	gmst	CDS	80626416	80626523	190.322031	-	0	ID=g19766.t3.CDS3;Parent=g19766.t3
HiC_scaffold_9	gmst	exon	80626416	80626523	190.322031	-	0	ID=g19766.t3.exon3;Parent=g19766.t3
HiC_scaffold_9	AUGUSTUS	intron	80626524	80643026	1.0	-	.	ID=g19766.t1.intron3;Parent=g19766.t1
HiC_scaffold_9	AUGUSTUS	intron	80626524	80643026	1.0	-	.	ID=g19766.t2.intron3;Parent=g19766.t2
HiC_scaffold_9	gmst	intron	80626524	80643026	190.322031	-	0	ID=g19766.t3.intron3;Parent=g19766.t3
HiC_scaffold_9	AUGUSTUS	exon	80643027	80643107	.	-	.	ID=g19766.t1.exon4;Parent=g19766.t1
HiC_scaffold_9	AUGUSTUS	exon	80643027	80643107	.	-	.	ID=g19766.t2.exon4;Parent=g19766.t2
HiC_scaffold_9	AUGUSTUS	CDS	80643027	80643107	1.0	-	0	ID=g19766.t1.CDS4;Parent=g19766.t1
HiC_scaffold_9	AUGUSTUS	CDS	80643027	80643107	1.0	-	0	ID=g19766.t2.CDS4;Parent=g19766.t2
HiC_scaffold_9	gmst	CDS	80643027	80643107	190.322031	-	0	ID=g19766.t3.CDS4;Parent=g19766.t3
HiC_scaffold_9	gmst	exon	80643027	80643107	190.322031	-	0	ID=g19766.t3.exon4;Parent=g19766.t3
HiC_scaffold_9	AUGUSTUS	intron	80643108	80643206	1.0	-	.	ID=g19766.t1.intron4;Parent=g19766.t1
HiC_scaffold_9	AUGUSTUS	intron	80643108	80643206	1.0	-	.	ID=g19766.t2.intron4;Parent=g19766.t2
HiC_scaffold_9	gmst	intron	80643108	80643206	190.322031	-	0	ID=g19766.t3.intron4;Parent=g19766.t3
HiC_scaffold_9	AUGUSTUS	exon	80643207	80643328	.	-	.	ID=g19766.t1.exon5;Parent=g19766.t1
HiC_scaffold_9	AUGUSTUS	exon	80643207	80643328	.	-	.	ID=g19766.t2.exon5;Parent=g19766.t2
HiC_scaffold_9	AUGUSTUS	CDS	80643207	80643328	1.0	-	2	ID=g19766.t1.CDS5;Parent=g19766.t1
HiC_scaffold_9	AUGUSTUS	CDS	80643207	80643328	1.0	-	2	ID=g19766.t2.CDS5;Parent=g19766.t2
HiC_scaffold_9	gmst	CDS	80643207	80643328	190.322031	-	2	ID=g19766.t3.CDS5;Parent=g19766.t3
HiC_scaffold_9	gmst	exon	80643207	80643328	190.322031	-	2	ID=g19766.t3.exon5;Parent=g19766.t3
HiC_scaffold_9	AUGUSTUS	intron	80643329	80644091	1.0	-	.	ID=g19766.t1.intron5;Parent=g19766.t1
HiC_scaffold_9	AUGUSTUS	intron	80643329	80644091	1.0	-	.	ID=g19766.t2.intron5;Parent=g19766.t2
HiC_scaffold_9	gmst	intron	80643329	80644091	190.322031	-	0	ID=g19766.t3.intron5;Parent=g19766.t3
HiC_scaffold_9	AUGUSTUS	exon	80644092	80644179	.	-	.	ID=g19766.t1.exon6;Parent=g19766.t1
HiC_scaffold_9	AUGUSTUS	exon	80644092	80644179	.	-	.	ID=g19766.t2.exon6;Parent=g19766.t2
HiC_scaffold_9	AUGUSTUS	CDS	80644092	80644179	1.0	-	0	ID=g19766.t1.CDS6;Parent=g19766.t1
HiC_scaffold_9	AUGUSTUS	CDS	80644092	80644179	1.0	-	0	ID=g19766.t2.CDS6;Parent=g19766.t2
HiC_scaffold_9	gmst	CDS	80644092	80644179	190.322031	-	0	ID=g19766.t3.CDS6;Parent=g19766.t3
HiC_scaffold_9	gmst	exon	80644092	80644179	190.322031	-	0	ID=g19766.t3.exon6;Parent=g19766.t3
HiC_scaffold_9	AUGUSTUS	intron	80644180	80645103	1.0	-	.	ID=g19766.t1.intron6;Parent=g19766.t1
HiC_scaffold_9	AUGUSTUS	intron	80644180	80645103	1.0	-	.	ID=g19766.t2.intron6;Parent=g19766.t2
HiC_scaffold_9	gmst	intron	80644180	80645103	190.322031	-	0	ID=g19766.t3.intron6;Parent=g19766.t3
HiC_scaffold_9	AUGUSTUS	exon	80645104	80645209	.	-	.	ID=g19766.t1.exon7;Parent=g19766.t1
HiC_scaffold_9	AUGUSTUS	exon	80645104	80645209	.	-	.	ID=g19766.t2.exon7;Parent=g19766.t2
HiC_scaffold_9	AUGUSTUS	CDS	80645104	80645209	1.0	-	1	ID=g19766.t1.CDS7;Parent=g19766.t1
HiC_scaffold_9	AUGUSTUS	CDS	80645104	80645209	1.0	-	1	ID=g19766.t2.CDS7;Parent=g19766.t2
HiC_scaffold_9	gmst	CDS	80645104	80645209	190.322031	-	1	ID=g19766.t3.CDS7;Parent=g19766.t3
HiC_scaffold_9	gmst	exon	80645104	80645209	190.322031	-	1	ID=g19766.t3.exon7;Parent=g19766.t3
HiC_scaffold_9	AUGUSTUS	intron	80645210	80646389	1.0	-	.	ID=g19766.t1.intron7;Parent=g19766.t1
HiC_scaffold_9	AUGUSTUS	intron	80645210	80646389	1.0	-	.	ID=g19766.t2.intron7;Parent=g19766.t2
HiC_scaffold_9	gmst	intron	80645210	80646389	190.322031	-	0	ID=g19766.t3.intron7;Parent=g19766.t3
HiC_scaffold_9	AUGUSTUS	exon	80646390	80646453	.	-	.	ID=g19766.t1.exon8;Parent=g19766.t1
HiC_scaffold_9	AUGUSTUS	exon	80646390	80646453	.	-	.	ID=g19766.t2.exon8;Parent=g19766.t2
HiC_scaffold_9	AUGUSTUS	CDS	80646390	80646453	1.0	-	2	ID=g19766.t1.CDS8;Parent=g19766.t1
HiC_scaffold_9	AUGUSTUS	CDS	80646390	80646453	1.0	-	2	ID=g19766.t2.CDS8;Parent=g19766.t2
HiC_scaffold_9	gmst	CDS	80646390	80646453	190.322031	-	2	ID=g19766.t3.CDS8;Parent=g19766.t3
HiC_scaffold_9	gmst	exon	80646390	80646453	190.322031	-	2	ID=g19766.t3.exon8;Parent=g19766.t3
HiC_scaffold_9	AUGUSTUS	intron	80646454	80650193	1.0	-	.	ID=g19766.t1.intron8;Parent=g19766.t1
HiC_scaffold_9	AUGUSTUS	intron	80646454	80650193	1.0	-	.	ID=g19766.t2.intron8;Parent=g19766.t2
HiC_scaffold_9	gmst	intron	80646454	80650193	190.322031	-	0	ID=g19766.t3.intron8;Parent=g19766.t3
HiC_scaffold_9	AUGUSTUS	exon	80650194	80650306	.	-	.	ID=g19766.t1.exon9;Parent=g19766.t1
HiC_scaffold_9	AUGUSTUS	exon	80650194	80650306	.	-	.	ID=g19766.t2.exon9;Parent=g19766.t2
HiC_scaffold_9	AUGUSTUS	CDS	80650194	80650306	1.0	-	1	ID=g19766.t1.CDS9;Parent=g19766.t1
HiC_scaffold_9	AUGUSTUS	CDS	80650194	80650306	1.0	-	1	ID=g19766.t2.CDS9;Parent=g19766.t2
HiC_scaffold_9	gmst	CDS	80650194	80650306	190.322031	-	1	ID=g19766.t3.CDS9;Parent=g19766.t3
HiC_scaffold_9	gmst	exon	80650194	80650306	190.322031	-	1	ID=g19766.t3.exon9;Parent=g19766.t3
HiC_scaffold_9	AUGUSTUS	intron	80650307	80650903	1.0	-	.	ID=g19766.t1.intron9;Parent=g19766.t1
HiC_scaffold_9	AUGUSTUS	intron	80650307	80650903	1.0	-	.	ID=g19766.t2.intron9;Parent=g19766.t2
HiC_scaffold_9	gmst	intron	80650307	80650903	190.322031	-	0	ID=g19766.t3.intron9;Parent=g19766.t3
HiC_scaffold_9	AUGUSTUS	exon	80650904	80651085	.	-	.	ID=g19766.t1.exon10;Parent=g19766.t1
HiC_scaffold_9	AUGUSTUS	exon	80650904	80651085	.	-	.	ID=g19766.t2.exon10;Parent=g19766.t2
HiC_scaffold_9	AUGUSTUS	CDS	80650904	80651085	1.0	-	0	ID=g19766.t1.CDS10;Parent=g19766.t1
HiC_scaffold_9	AUGUSTUS	CDS	80650904	80651085	1.0	-	0	ID=g19766.t2.CDS10;Parent=g19766.t2
HiC_scaffold_9	gmst	CDS	80650904	80651085	190.322031	-	0	ID=g19766.t3.CDS10;Parent=g19766.t3
HiC_scaffold_9	gmst	exon	80650904	80651085	190.322031	-	0	ID=g19766.t3.exon10;Parent=g19766.t3
HiC_scaffold_9	AUGUSTUS	intron	80651086	80651687	1.0	-	.	ID=g19766.t1.intron10;Parent=g19766.t1
HiC_scaffold_9	AUGUSTUS	intron	80651086	80651687	1.0	-	.	ID=g19766.t2.intron10;Parent=g19766.t2
HiC_scaffold_9	gmst	intron	80651086	80651687	190.322031	-	0	ID=g19766.t3.intron10;Parent=g19766.t3
HiC_scaffold_9	AUGUSTUS	exon	80651688	80651817	.	-	.	ID=g19766.t1.exon11;Parent=g19766.t1
HiC_scaffold_9	AUGUSTUS	exon	80651688	80651817	.	-	.	ID=g19766.t2.exon11;Parent=g19766.t2
HiC_scaffold_9	AUGUSTUS	CDS	80651688	80651817	1.0	-	1	ID=g19766.t1.CDS11;Parent=g19766.t1
HiC_scaffold_9	AUGUSTUS	CDS	80651688	80651817	1.0	-	1	ID=g19766.t2.CDS11;Parent=g19766.t2
HiC_scaffold_9	gmst	CDS	80651688	80651817	190.322031	-	1	ID=g19766.t3.CDS11;Parent=g19766.t3
HiC_scaffold_9	gmst	exon	80651688	80651817	190.322031	-	1	ID=g19766.t3.exon11;Parent=g19766.t3
HiC_scaffold_9	AUGUSTUS	intron	80651818	80655348	1.0	-	.	ID=g19766.t1.intron11;Parent=g19766.t1
HiC_scaffold_9	AUGUSTUS	intron	80651818	80655348	1.0	-	.	ID=g19766.t2.intron11;Parent=g19766.t2
HiC_scaffold_9	gmst	intron	80651818	80655348	190.322031	-	0	ID=g19766.t3.intron11;Parent=g19766.t3
HiC_scaffold_9	AUGUSTUS	exon	80655349	80655689	.	-	.	ID=g19766.t1.exon12;Parent=g19766.t1
HiC_scaffold_9	AUGUSTUS	exon	80655349	80655689	.	-	.	ID=g19766.t2.exon12;Parent=g19766.t2
HiC_scaffold_9	AUGUSTUS	CDS	80655349	80655689	1.0	-	0	ID=g19766.t1.CDS12;Parent=g19766.t1
HiC_scaffold_9	AUGUSTUS	CDS	80655349	80655689	1.0	-	0	ID=g19766.t2.CDS12;Parent=g19766.t2
HiC_scaffold_9	gmst	CDS	80655349	80655689	190.322031	-	0	ID=g19766.t3.CDS12;Parent=g19766.t3
HiC_scaffold_9	gmst	exon	80655349	80655689	190.322031	-	0	ID=g19766.t3.exon12;Parent=g19766.t3
HiC_scaffold_9	AUGUSTUS	intron	80655690	80658030	1.0	-	.	ID=g19766.t1.intron12;Parent=g19766.t1
HiC_scaffold_9	AUGUSTUS	intron	80655690	80658030	1.0	-	.	ID=g19766.t2.intron12;Parent=g19766.t2
HiC_scaffold_9	gmst	intron	80655690	80658030	190.322031	-	0	ID=g19766.t3.intron12;Parent=g19766.t3
HiC_scaffold_9	AUGUSTUS	exon	80658031	80658127	.	-	.	ID=g19766.t1.exon13;Parent=g19766.t1
HiC_scaffold_9	AUGUSTUS	exon	80658031	80658127	.	-	.	ID=g19766.t2.exon13;Parent=g19766.t2
HiC_scaffold_9	AUGUSTUS	CDS	80658031	80658127	1.0	-	1	ID=g19766.t1.CDS13;Parent=g19766.t1
HiC_scaffold_9	AUGUSTUS	CDS	80658031	80658127	1.0	-	1	ID=g19766.t2.CDS13;Parent=g19766.t2
HiC_scaffold_9	gmst	CDS	80658031	80658127	190.322031	-	1	ID=g19766.t3.CDS13;Parent=g19766.t3
HiC_scaffold_9	gmst	exon	80658031	80658127	190.322031	-	1	ID=g19766.t3.exon13;Parent=g19766.t3
HiC_scaffold_9	AUGUSTUS	intron	80658128	80659147	1.0	-	.	ID=g19766.t1.intron13;Parent=g19766.t1
HiC_scaffold_9	AUGUSTUS	intron	80658128	80659147	1.0	-	.	ID=g19766.t2.intron13;Parent=g19766.t2
HiC_scaffold_9	gmst	intron	80658128	80659147	190.322031	-	0	ID=g19766.t3.intron13;Parent=g19766.t3
HiC_scaffold_9	AUGUSTUS	exon	80659148	80659203	.	-	.	ID=g19766.t1.exon14;Parent=g19766.t1
HiC_scaffold_9	AUGUSTUS	exon	80659148	80659203	.	-	.	ID=g19766.t2.exon14;Parent=g19766.t2
HiC_scaffold_9	AUGUSTUS	CDS	80659148	80659203	1.0	-	0	ID=g19766.t1.CDS14;Parent=g19766.t1
HiC_scaffold_9	AUGUSTUS	CDS	80659148	80659203	1.0	-	0	ID=g19766.t2.CDS14;Parent=g19766.t2
HiC_scaffold_9	gmst	CDS	80659148	80659203	190.322031	-	0	ID=g19766.t3.CDS14;Parent=g19766.t3
HiC_scaffold_9	gmst	exon	80659148	80659203	190.322031	-	0	ID=g19766.t3.exon14;Parent=g19766.t3
HiC_scaffold_9	AUGUSTUS	intron	80659204	80661173	1.0	-	.	ID=g19766.t1.intron14;Parent=g19766.t1
HiC_scaffold_9	AUGUSTUS	intron	80659204	80661173	1.0	-	.	ID=g19766.t2.intron14;Parent=g19766.t2
HiC_scaffold_9	gmst	intron	80659204	80661173	190.322031	-	0	ID=g19766.t3.intron14;Parent=g19766.t3
HiC_scaffold_9	AUGUSTUS	exon	80661174	80661281	.	-	.	ID=g19766.t1.exon15;Parent=g19766.t1
HiC_scaffold_9	AUGUSTUS	exon	80661174	80661281	.	-	.	ID=g19766.t2.exon15;Parent=g19766.t2
HiC_scaffold_9	AUGUSTUS	CDS	80661174	80661281	1.0	-	0	ID=g19766.t1.CDS15;Parent=g19766.t1
HiC_scaffold_9	AUGUSTUS	CDS	80661174	80661281	1.0	-	0	ID=g19766.t2.CDS15;Parent=g19766.t2
HiC_scaffold_9	gmst	CDS	80661174	80661281	190.322031	-	0	ID=g19766.t3.CDS15;Parent=g19766.t3
HiC_scaffold_9	gmst	exon	80661174	80661281	190.322031	-	0	ID=g19766.t3.exon15;Parent=g19766.t3
HiC_scaffold_9	AUGUSTUS	intron	80661282	80662253	1.0	-	.	ID=g19766.t1.intron15;Parent=g19766.t1
HiC_scaffold_9	AUGUSTUS	intron	80661282	80662253	1.0	-	.	ID=g19766.t2.intron15;Parent=g19766.t2
HiC_scaffold_9	gmst	intron	80661282	80662253	190.322031	-	0	ID=g19766.t3.intron15;Parent=g19766.t3
HiC_scaffold_9	AUGUSTUS	exon	80662254	80662380	.	-	.	ID=g19766.t1.exon16;Parent=g19766.t1
HiC_scaffold_9	AUGUSTUS	exon	80662254	80662380	.	-	.	ID=g19766.t2.exon16;Parent=g19766.t2
HiC_scaffold_9	AUGUSTUS	CDS	80662254	80662380	1.0	-	1	ID=g19766.t1.CDS16;Parent=g19766.t1
HiC_scaffold_9	AUGUSTUS	CDS	80662254	80662380	1.0	-	1	ID=g19766.t2.CDS16;Parent=g19766.t2
HiC_scaffold_9	gmst	CDS	80662254	80662380	190.322031	-	1	ID=g19766.t3.CDS16;Parent=g19766.t3
HiC_scaffold_9	gmst	exon	80662254	80662380	190.322031	-	1	ID=g19766.t3.exon16;Parent=g19766.t3
HiC_scaffold_9	AUGUSTUS	intron	80662381	80671234	1.0	-	.	ID=g19766.t1.intron16;Parent=g19766.t1
HiC_scaffold_9	AUGUSTUS	intron	80662381	80671234	1.0	-	.	ID=g19766.t2.intron16;Parent=g19766.t2
HiC_scaffold_9	gmst	intron	80662381	80671234	190.322031	-	0	ID=g19766.t3.intron16;Parent=g19766.t3
HiC_scaffold_9	AUGUSTUS	exon	80671235	80671620	.	-	.	ID=g19766.t1.exon17;Parent=g19766.t1
HiC_scaffold_9	AUGUSTUS	exon	80671235	80671620	.	-	.	ID=g19766.t2.exon17;Parent=g19766.t2
HiC_scaffold_9	AUGUSTUS	CDS	80671235	80671620	0.99	-	0	ID=g19766.t2.CDS17;Parent=g19766.t2
HiC_scaffold_9	AUGUSTUS	CDS	80671235	80671620	1.0	-	0	ID=g19766.t1.CDS17;Parent=g19766.t1
HiC_scaffold_9	gmst	CDS	80671235	80671620	190.322031	-	0	ID=g19766.t3.CDS17;Parent=g19766.t3
HiC_scaffold_9	gmst	exon	80671235	80671620	190.322031	-	0	ID=g19766.t3.exon17;Parent=g19766.t3
HiC_scaffold_9	AUGUSTUS	intron	80671621	80675405	1.0	-	.	ID=g19766.t1.intron17;Parent=g19766.t1
HiC_scaffold_9	AUGUSTUS	intron	80671621	80675405	1.0	-	.	ID=g19766.t2.intron17;Parent=g19766.t2
HiC_scaffold_9	gmst	intron	80671621	80675405	190.322031	-	0	ID=g19766.t3.intron17;Parent=g19766.t3
HiC_scaffold_9	AUGUSTUS	exon	80675406	80675537	.	-	.	ID=g19766.t1.exon18;Parent=g19766.t1
HiC_scaffold_9	AUGUSTUS	exon	80675406	80675537	.	-	.	ID=g19766.t2.exon18;Parent=g19766.t2
HiC_scaffold_9	AUGUSTUS	CDS	80675406	80675537	1.0	-	0	ID=g19766.t1.CDS18;Parent=g19766.t1
HiC_scaffold_9	AUGUSTUS	CDS	80675406	80675537	1.0	-	0	ID=g19766.t2.CDS18;Parent=g19766.t2
HiC_scaffold_9	gmst	CDS	80675406	80675537	190.322031	-	0	ID=g19766.t3.CDS18;Parent=g19766.t3
HiC_scaffold_9	gmst	exon	80675406	80675537	190.322031	-	0	ID=g19766.t3.exon18;Parent=g19766.t3
HiC_scaffold_9	AUGUSTUS	intron	80675538	80678223	1.0	-	.	ID=g19766.t1.intron18;Parent=g19766.t1
HiC_scaffold_9	AUGUSTUS	intron	80675538	80678223	1.0	-	.	ID=g19766.t2.intron18;Parent=g19766.t2
HiC_scaffold_9	gmst	intron	80675538	80678223	190.322031	-	0	ID=g19766.t3.intron18;Parent=g19766.t3
HiC_scaffold_9	AUGUSTUS	exon	80678224	80678258	.	-	.	ID=g19766.t1.exon19;Parent=g19766.t1
HiC_scaffold_9	AUGUSTUS	exon	80678224	80678258	.	-	.	ID=g19766.t2.exon19;Parent=g19766.t2
HiC_scaffold_9	AUGUSTUS	CDS	80678224	80678258	1.0	-	2	ID=g19766.t1.CDS19;Parent=g19766.t1
HiC_scaffold_9	AUGUSTUS	CDS	80678224	80678258	1.0	-	2	ID=g19766.t2.CDS19;Parent=g19766.t2
HiC_scaffold_9	gmst	CDS	80678224	80678258	190.322031	-	2	ID=g19766.t3.CDS19;Parent=g19766.t3
HiC_scaffold_9	gmst	exon	80678224	80678258	190.322031	-	2	ID=g19766.t3.exon19;Parent=g19766.t3
HiC_scaffold_9	AUGUSTUS	intron	80678259	80680427	1.0	-	.	ID=g19766.t1.intron19;Parent=g19766.t1
HiC_scaffold_9	AUGUSTUS	intron	80678259	80680427	1.0	-	.	ID=g19766.t2.intron19;Parent=g19766.t2
HiC_scaffold_9	gmst	intron	80678259	80680427	190.322031	-	0	ID=g19766.t3.intron19;Parent=g19766.t3
HiC_scaffold_9	AUGUSTUS	exon	80680428	80680506	.	-	.	ID=g19766.t1.exon20;Parent=g19766.t1
HiC_scaffold_9	AUGUSTUS	exon	80680428	80680506	.	-	.	ID=g19766.t2.exon20;Parent=g19766.t2
HiC_scaffold_9	AUGUSTUS	CDS	80680428	80680506	1.0	-	0	ID=g19766.t1.CDS20;Parent=g19766.t1
HiC_scaffold_9	AUGUSTUS	CDS	80680428	80680506	1.0	-	0	ID=g19766.t2.CDS20;Parent=g19766.t2
HiC_scaffold_9	gmst	CDS	80680428	80680506	190.322031	-	0	ID=g19766.t3.CDS20;Parent=g19766.t3
HiC_scaffold_9	gmst	exon	80680428	80680506	190.322031	-	0	ID=g19766.t3.exon20;Parent=g19766.t3
HiC_scaffold_9	AUGUSTUS	intron	80680507	80694295	1.0	-	.	ID=g19766.t1.intron20;Parent=g19766.t1
HiC_scaffold_9	AUGUSTUS	intron	80680507	80694295	1.0	-	.	ID=g19766.t2.intron20;Parent=g19766.t2
HiC_scaffold_9	gmst	intron	80680507	80694295	190.322031	-	0	ID=g19766.t3.intron20;Parent=g19766.t3
HiC_scaffold_9	gmst	CDS	80694296	80694495	190.322031	-	2	ID=g19766.t3.CDS21;Parent=g19766.t3
HiC_scaffold_9	gmst	exon	80694296	80694495	190.322031	-	2	ID=g19766.t3.exon21;Parent=g19766.t3
HiC_scaffold_9	AUGUSTUS	exon	80694296	80694501	.	-	.	ID=g19766.t2.exon21;Parent=g19766.t2
HiC_scaffold_9	AUGUSTUS	CDS	80694296	80694501	1.0	-	2	ID=g19766.t2.CDS21;Parent=g19766.t2
HiC_scaffold_9	AUGUSTUS	exon	80694296	80694537	.	-	.	ID=g19766.t1.exon21;Parent=g19766.t1
HiC_scaffold_9	AUGUSTUS	CDS	80694296	80694537	1.0	-	2	ID=g19766.t1.CDS21;Parent=g19766.t1
HiC_scaffold_9	gmst	intron	80694496	80696274	190.322031	-	0	ID=g19766.t3.intron21;Parent=g19766.t3
HiC_scaffold_9	AUGUSTUS	intron	80694502	80696274	1.0	-	.	ID=g19766.t2.intron21;Parent=g19766.t2
HiC_scaffold_9	AUGUSTUS	intron	80694538	80696274	1.0	-	.	ID=g19766.t1.intron21;Parent=g19766.t1
HiC_scaffold_9	AUGUSTUS	exon	80696275	80696410	.	-	.	ID=g19766.t1.exon22;Parent=g19766.t1
HiC_scaffold_9	AUGUSTUS	exon	80696275	80696410	.	-	.	ID=g19766.t2.exon22;Parent=g19766.t2
HiC_scaffold_9	AUGUSTUS	CDS	80696275	80696410	1.0	-	0	ID=g19766.t1.CDS22;Parent=g19766.t1
HiC_scaffold_9	AUGUSTUS	CDS	80696275	80696410	1.0	-	0	ID=g19766.t2.CDS22;Parent=g19766.t2
HiC_scaffold_9	gmst	CDS	80696275	80696410	190.322031	-	0	ID=g19766.t3.CDS22;Parent=g19766.t3
HiC_scaffold_9	gmst	exon	80696275	80696410	190.322031	-	0	ID=g19766.t3.exon22;Parent=g19766.t3
HiC_scaffold_9	AUGUSTUS	start_codon	80696408	80696410	.	-	0	ID=g19766.t1.start1;Parent=g19766.t1
HiC_scaffold_9	AUGUSTUS	start_codon	80696408	80696410	.	-	0	ID=g19766.t2.start1;Parent=g19766.t2
HiC_scaffold_9	gmst	start_codon	80696408	80696410	190.322031	-	0	ID=g19766.t3.start1;Parent=g19766.t3
HiC_scaffold_9	AUGUSTUS	start_codon	80716638	80716640	.	+	0	ID=g19767.t1.start1;Parent=g19767.t1
HiC_scaffold_9	AUGUSTUS	gene	80716638	80717192	.	+	.	ID=g19767
HiC_scaffold_9	AUGUSTUS	exon	80716638	80717192	.	+	.	ID=g19767.t1.exon1;Parent=g19767.t1
HiC_scaffold_9	AUGUSTUS	mRNA	80716638	80717192	1.0	+	.	ID=g19767.t1;Parent=g19767
HiC_scaffold_9	AUGUSTUS	CDS	80716638	80717192	1.0	+	0	ID=g19767.t1.CDS1;Parent=g19767.t1
HiC_scaffold_9	AUGUSTUS	stop_codon	80717190	80717192	.	+	0	ID=g19767.t1.stop1;Parent=g19767.t1
HiC_scaffold_9	AUGUSTUS	stop_codon	80772974	80772976	.	-	0	ID=g19768.t1.stop1;Parent=g19768.t1
HiC_scaffold_9	AUGUSTUS	exon	80772974	80773540	.	-	.	ID=g19768.t1.exon1;Parent=g19768.t1
HiC_scaffold_9	AUGUSTUS	CDS	80772974	80773540	1.0	-	0	ID=g19768.t1.CDS1;Parent=g19768.t1
HiC_scaffold_9	AUGUSTUS	gene	80772974	80784675	.	-	.	ID=g19768
HiC_scaffold_9	AUGUSTUS	mRNA	80772974	80784675	0.98	-	.	ID=g19768.t1;Parent=g19768;em_target=10029.XP_007632138.1;em_score=998.9;em_evalue=6.7e-304;em_tcov=.;em_OGs=KOG3842@1|root,KOG3842@2759|Eukaryota,399YS@33154|Opisthokonta,3BAYE@33208|Metazoa,3CVHB@33213|Bilateria,4834Z@7711|Chordata,48WN8@7742|Vertebrata,3JAAU@40674|Mammalia,35HMS@314146|Euarchontoglires,4Q6WV@9989|Rodentia;em_COG_cat=T;em_desc=E3 ubiquitin-protein ligase pellino homolog 1;em_max_annot_lvl=33208|Metazoa;em_Preferred_name=PELI1;em_EC=2.3.2.27;em_KEGG_ko=ko:K11964;em_BRITE=ko00000,ko01000,ko04121;em_PFAMs=Pellino;em_GOs=GO:0000209,GO:0001817,GO:0001819,GO:0002237,GO:0002376,GO:0002682,GO:0002683,GO:0002684,GO:0002694,GO:0002695,GO:0002696,GO:0002759,GO:0002831,GO:0002832,GO:0002920,GO:0002921,GO:0003674,GO:0003824,GO:0004672,GO:0004674,GO:0004842,GO:0005575,GO:0005622,GO:0005623,GO:0005634,GO:0005737,GO:0005829,GO:0005886,GO:0006355,GO:0006464,GO:0006468,GO:0006793,GO:0006796,GO:0006807,GO:0006955,GO:0007154,GO:0007162,GO:0007165,GO:0007166,GO:0008063,GO:0008150,GO:0008152,GO:0008284,GO:0008285,GO:0008348,GO:0008592,GO:0009605,GO:0009607,GO:0009617,GO:0009889,GO:0009893,GO:0009966,GO:0009967,GO:0009968,GO:0009987,GO:0010033,GO:0010468,GO:0010556,GO:0010604,GO:0010646,GO:0010647,GO:0010648,GO:0014070,GO:0016020,GO:0016301,GO:0016310,GO:0016567,GO:0016740,GO:0016772,GO:0016773,GO:0019207,GO:0019219,GO:0019220,GO:0019221,GO:0019222,GO:0019538,GO:0019787,GO:0022407,GO:0022408,GO:0023051,GO:0023052,GO:0023056,GO:0023057,GO:0030155,GO:0030234,GO:0030888,GO:0030890,GO:0031323,GO:0031325,GO:0031326,GO:0031347,GO:0031349,GO:0031396,GO:0031398,GO:0031399,GO:0031401,GO:0032088,GO:0032101,GO:0032102,GO:0032268,GO:0032270,GO:0032446,GO:0032496,GO:0032944,GO:0032945,GO:0032946,GO:0033993,GO:0034097,GO:0034121,GO:0034123,GO:0034139,GO:0034141,GO:0034143,GO:0034145,GO:0034450,GO:0036211,GO:0042127,GO:0042129,GO:0042130,GO:0042221,GO:0042325,GO:0043122,GO:0043123,GO:0043170,GO:0043207,GO:0043226,GO:0043227,GO:0043229,GO:0043231,GO:0043331,GO:0043412,GO:0043433,GO:0043900,GO:0043901,GO:0044092,GO:0044237,GO:0044238,GO:0044260,GO:0044267,GO:0044424,GO:0044444,GO:0044464,GO:0045088,GO:0045089,GO:0045751,GO:0048518,GO:0048519,GO:0048522,GO:0048523,GO:0048583,GO:0048584,GO:0048585,GO:0050670,GO:0050671,GO:0050672,GO:0050776,GO:0050777,GO:0050778,GO:0050789,GO:0050790,GO:0050794,GO:0050863,GO:0050864,GO:0050865,GO:0050866,GO:0050867,GO:0050868,GO:0050871,GO:0050896,GO:0051090,GO:0051171,GO:0051173,GO:0051174,GO:0051239,GO:0051240,GO:0051246,GO:0051247,GO:0051249,GO:0051250,GO:0051251,GO:0051252,GO:0051704,GO:0051707,GO:0051716,GO:0060255,GO:0061630,GO:0061659,GO:0061945,GO:0065007,GO:0065009,GO:0070498,GO:0070555,GO:0070647,GO:0070663,GO:0070664,GO:0070665,GO:0070887,GO:0070936,GO:0071310,GO:0071345,GO:0071347,GO:0071704,GO:0071944,GO:0080090,GO:0080134,GO:0098772,GO:0140096,GO:1901564,GO:1901698,GO:1901700,GO:1902524,GO:1902531,GO:1902533,GO:1902914,GO:1902916,GO:1903037,GO:1903038,GO:1903320,GO:1903322,GO:1903506,GO:2000112,GO:2001141
HiC_scaffold_9	AUGUSTUS	intron	80773541	80774097	1.0	-	.	ID=g19768.t1.intron1;Parent=g19768.t1
HiC_scaffold_9	AUGUSTUS	exon	80774098	80774286	.	-	.	ID=g19768.t1.exon2;Parent=g19768.t1
HiC_scaffold_9	AUGUSTUS	CDS	80774098	80774286	1.0	-	0	ID=g19768.t1.CDS2;Parent=g19768.t1
HiC_scaffold_9	AUGUSTUS	intron	80774287	80774381	1.0	-	.	ID=g19768.t1.intron2;Parent=g19768.t1
HiC_scaffold_9	AUGUSTUS	exon	80774382	80774579	.	-	.	ID=g19768.t1.exon3;Parent=g19768.t1
HiC_scaffold_9	AUGUSTUS	CDS	80774382	80774579	0.98	-	0	ID=g19768.t1.CDS3;Parent=g19768.t1
HiC_scaffold_9	AUGUSTUS	intron	80774580	80778597	1.0	-	.	ID=g19768.t1.intron3;Parent=g19768.t1
HiC_scaffold_9	AUGUSTUS	exon	80778598	80778699	.	-	.	ID=g19768.t1.exon4;Parent=g19768.t1
HiC_scaffold_9	AUGUSTUS	CDS	80778598	80778699	1.0	-	0	ID=g19768.t1.CDS4;Parent=g19768.t1
HiC_scaffold_9	AUGUSTUS	intron	80778700	80781701	1.0	-	.	ID=g19768.t1.intron4;Parent=g19768.t1
HiC_scaffold_9	AUGUSTUS	exon	80781702	80781831	.	-	.	ID=g19768.t1.exon5;Parent=g19768.t1
HiC_scaffold_9	AUGUSTUS	CDS	80781702	80781831	1.0	-	1	ID=g19768.t1.CDS5;Parent=g19768.t1
HiC_scaffold_9	AUGUSTUS	intron	80781832	80784604	1.0	-	.	ID=g19768.t1.intron5;Parent=g19768.t1
HiC_scaffold_9	AUGUSTUS	exon	80784605	80784675	.	-	.	ID=g19768.t1.exon6;Parent=g19768.t1
HiC_scaffold_9	AUGUSTUS	CDS	80784605	80784675	1.0	-	0	ID=g19768.t1.CDS6;Parent=g19768.t1
HiC_scaffold_9	AUGUSTUS	start_codon	80784673	80784675	.	-	0	ID=g19768.t1.start1;Parent=g19768.t1
HiC_scaffold_9	AUGUSTUS	start_codon	81099336	81099338	.	+	0	ID=g19769.t1.start1;Parent=g19769.t1
HiC_scaffold_9	GeneMark.hmm3	start_codon	81099336	81099338	.	+	0	ID=g19769.t2.start1;Parent=g19769.t2
HiC_scaffold_9	GeneMark.hmm3	CDS	81099336	81099542	.	+	0	ID=g19769.t2.CDS1;Parent=g19769.t2
HiC_scaffold_9	GeneMark.hmm3	exon	81099336	81099542	.	+	0	ID=g19769.t2.exon1;Parent=g19769.t2
HiC_scaffold_9	AUGUSTUS	exon	81099336	81099560	.	+	.	ID=g19769.t1.exon1;Parent=g19769.t1
HiC_scaffold_9	AUGUSTUS	CDS	81099336	81099560	0.31	+	0	ID=g19769.t1.CDS1;Parent=g19769.t1
HiC_scaffold_9	AUGUSTUS	gene	81099336	81104274	.	+	.	ID=g19769
HiC_scaffold_9	AUGUSTUS	mRNA	81099336	81104274	.	+	.	ID=g19769.t1;Parent=g19769;em_target=9668.ENSMPUP00000006024;em_score=412.9;em_evalue=2.7e-126;em_tcov=.;em_OGs=KOG3587@1|root,KOG3587@2759|Eukaryota,39F9U@33154|Opisthokonta,3BEGB@33208|Metazoa,3CYRM@33213|Bilateria,489IV@7711|Chordata,48VEF@7742|Vertebrata,3J7B0@40674|Mammalia,3EEXY@33554|Carnivora;em_COG_cat=W;em_desc=Lectin, galactoside-binding-like;em_max_annot_lvl=33208|Metazoa;em_Preferred_name=LGALSL;em_PFAMs=Gal-bind_lectin;em_GOs=GO:0005575,GO:0005622,GO:0005623,GO:0005737,GO:0044424,GO:0044464
HiC_scaffold_9	GeneMark.hmm3	mRNA	81099336	81104274	.	+	.	ID=g19769.t2;Parent=g19769;em_target=9668.ENSMPUP00000006024;em_score=413.0;em_evalue=2.3e-126;em_tcov=.;em_OGs=KOG3587@1|root,KOG3587@2759|Eukaryota,39F9U@33154|Opisthokonta,3BEGB@33208|Metazoa,3CYRM@33213|Bilateria,489IV@7711|Chordata,48VEF@7742|Vertebrata,3J7B0@40674|Mammalia,3EEXY@33554|Carnivora;em_COG_cat=W;em_desc=Lectin, galactoside-binding-like;em_max_annot_lvl=33208|Metazoa;em_Preferred_name=LGALSL;em_PFAMs=Gal-bind_lectin;em_GOs=GO:0005575,GO:0005622,GO:0005623,GO:0005737,GO:0044424,GO:0044464
HiC_scaffold_9	GeneMark.hmm3	intron	81099543	81099615	.	+	0	ID=g19769.t2.intron1;Parent=g19769.t2
HiC_scaffold_9	AUGUSTUS	intron	81099561	81099615	0.3	+	.	ID=g19769.t1.intron1;Parent=g19769.t1
HiC_scaffold_9	AUGUSTUS	exon	81099616	81099747	.	+	.	ID=g19769.t1.exon2;Parent=g19769.t1
HiC_scaffold_9	GeneMark.hmm3	CDS	81099616	81099747	.	+	0	ID=g19769.t2.CDS2;Parent=g19769.t2
HiC_scaffold_9	GeneMark.hmm3	exon	81099616	81099747	.	+	0	ID=g19769.t2.exon2;Parent=g19769.t2
HiC_scaffold_9	AUGUSTUS	CDS	81099616	81099747	0.95	+	0	ID=g19769.t1.CDS2;Parent=g19769.t1
HiC_scaffold_9	GeneMark.hmm3	intron	81099748	81100573	.	+	0	ID=g19769.t2.intron2;Parent=g19769.t2
HiC_scaffold_9	AUGUSTUS	intron	81099748	81100573	1.0	+	.	ID=g19769.t1.intron2;Parent=g19769.t1
HiC_scaffold_9	AUGUSTUS	exon	81100574	81100645	.	+	.	ID=g19769.t1.exon3;Parent=g19769.t1
HiC_scaffold_9	GeneMark.hmm3	CDS	81100574	81100645	.	+	0	ID=g19769.t2.CDS3;Parent=g19769.t2
HiC_scaffold_9	GeneMark.hmm3	exon	81100574	81100645	.	+	0	ID=g19769.t2.exon3;Parent=g19769.t2
HiC_scaffold_9	AUGUSTUS	CDS	81100574	81100645	1.0	+	0	ID=g19769.t1.CDS3;Parent=g19769.t1
HiC_scaffold_9	GeneMark.hmm3	intron	81100646	81100796	.	+	0	ID=g19769.t2.intron3;Parent=g19769.t2
HiC_scaffold_9	AUGUSTUS	intron	81100646	81100796	1.0	+	.	ID=g19769.t1.intron3;Parent=g19769.t1
HiC_scaffold_9	AUGUSTUS	exon	81100797	81100885	.	+	.	ID=g19769.t1.exon4;Parent=g19769.t1
HiC_scaffold_9	GeneMark.hmm3	CDS	81100797	81100885	.	+	0	ID=g19769.t2.CDS4;Parent=g19769.t2
HiC_scaffold_9	GeneMark.hmm3	exon	81100797	81100885	.	+	0	ID=g19769.t2.exon4;Parent=g19769.t2
HiC_scaffold_9	AUGUSTUS	CDS	81100797	81100885	1.0	+	0	ID=g19769.t1.CDS4;Parent=g19769.t1
HiC_scaffold_9	GeneMark.hmm3	intron	81100886	81101759	.	+	2	ID=g19769.t2.intron4;Parent=g19769.t2
HiC_scaffold_9	AUGUSTUS	intron	81100886	81101759	1.0	+	.	ID=g19769.t1.intron4;Parent=g19769.t1
HiC_scaffold_9	AUGUSTUS	exon	81101760	81101937	.	+	.	ID=g19769.t1.exon5;Parent=g19769.t1
HiC_scaffold_9	GeneMark.hmm3	CDS	81101760	81101937	.	+	1	ID=g19769.t2.CDS5;Parent=g19769.t2
HiC_scaffold_9	GeneMark.hmm3	exon	81101760	81101937	.	+	1	ID=g19769.t2.exon5;Parent=g19769.t2
HiC_scaffold_9	AUGUSTUS	CDS	81101760	81101937	1.0	+	1	ID=g19769.t1.CDS5;Parent=g19769.t1
HiC_scaffold_9	GeneMark.hmm3	intron	81101938	81104130	.	+	0	ID=g19769.t2.intron5;Parent=g19769.t2
HiC_scaffold_9	AUGUSTUS	intron	81101938	81104130	1.0	+	.	ID=g19769.t1.intron5;Parent=g19769.t1
HiC_scaffold_9	AUGUSTUS	exon	81104131	81104274	.	+	.	ID=g19769.t1.exon6;Parent=g19769.t1
HiC_scaffold_9	GeneMark.hmm3	CDS	81104131	81104274	.	+	0	ID=g19769.t2.CDS6;Parent=g19769.t2
HiC_scaffold_9	GeneMark.hmm3	exon	81104131	81104274	.	+	0	ID=g19769.t2.exon6;Parent=g19769.t2
HiC_scaffold_9	AUGUSTUS	CDS	81104131	81104274	1.0	+	0	ID=g19769.t1.CDS6;Parent=g19769.t1
HiC_scaffold_9	AUGUSTUS	stop_codon	81104272	81104274	.	+	0	ID=g19769.t1.stop1;Parent=g19769.t1
HiC_scaffold_9	GeneMark.hmm3	stop_codon	81104272	81104274	.	+	0	ID=g19769.t2.stop1;Parent=g19769.t2
HiC_scaffold_9	AUGUSTUS	start_codon	81181831	81181833	.	+	0	ID=g19770.t1.start1;Parent=g19770.t1
HiC_scaffold_9	AUGUSTUS	start_codon	81181831	81181833	.	+	0	ID=g19770.t2.start1;Parent=g19770.t2
HiC_scaffold_9	AUGUSTUS	exon	81181831	81183762	.	+	.	ID=g19770.t1.exon1;Parent=g19770.t1
HiC_scaffold_9	AUGUSTUS	exon	81181831	81183762	.	+	.	ID=g19770.t2.exon1;Parent=g19770.t2
HiC_scaffold_9	AUGUSTUS	CDS	81181831	81183762	1.0	+	0	ID=g19770.t1.CDS1;Parent=g19770.t1
HiC_scaffold_9	AUGUSTUS	CDS	81181831	81183762	1.0	+	0	ID=g19770.t2.CDS1;Parent=g19770.t2
HiC_scaffold_9	AUGUSTUS	gene	81181831	81220030	.	+	.	ID=g19770
HiC_scaffold_9	AUGUSTUS	mRNA	81181831	81220030	1.0	+	.	ID=g19770.t1;Parent=g19770;em_target=9668.ENSMPUP00000006030;em_score=2036.5;em_evalue=0.0;em_tcov=.;em_OGs=2C29P@1|root,2QPXF@2759|Eukaryota,39S0R@33154|Opisthokonta,3BH5Q@33208|Metazoa,3D03V@33213|Bilateria,4890D@7711|Chordata,4971C@7742|Vertebrata,3J6U3@40674|Mammalia,3EFSQ@33554|Carnivora;em_COG_cat=S;em_desc=Aftiphilin;em_max_annot_lvl=33208|Metazoa;em_Preferred_name=AFTPH;em_PFAMs=Clathrin_bdg;em_GOs=GO:0000139,GO:0001654,GO:0001745,GO:0001751,GO:0001754,GO:0003674,GO:0005215,GO:0005488,GO:0005515,GO:0005575,GO:0005622,GO:0005623,GO:0005634,GO:0005737,GO:0005794,GO:0005798,GO:0005802,GO:0005829,GO:0006810,GO:0007275,GO:0007399,GO:0007423,GO:0008104,GO:0008150,GO:0008565,GO:0009653,GO:0009887,GO:0009987,GO:0012505,GO:0012506,GO:0012510,GO:0015031,GO:0015833,GO:0016020,GO:0022008,GO:0030117,GO:0030118,GO:0030119,GO:0030120,GO:0030121,GO:0030125,GO:0030130,GO:0030131,GO:0030133,GO:0030135,GO:0030136,GO:0030140,GO:0030154,GO:0030182,GO:0030276,GO:0030658,GO:0030659,GO:0030660,GO:0030662,GO:0030665,GO:0031090,GO:0031410,GO:0031982,GO:0031984,GO:0032501,GO:0032502,GO:0032588,GO:0032991,GO:0033036,GO:0035650,GO:0042051,GO:0042461,GO:0042462,GO:0042886,GO:0043226,GO:0043227,GO:0043229,GO:0043231,GO:0044422,GO:0044424,GO:0044425,GO:0044431,GO:0044433,GO:0044444,GO:0044446,GO:0044464,GO:0044877,GO:0045184,GO:0046530,GO:0046907,GO:0048468,GO:0048475,GO:0048513,GO:0048592,GO:0048666,GO:0048699,GO:0048731,GO:0048749,GO:0048856,GO:0048869,GO:0051179,GO:0051234,GO:0051641,GO:0051649,GO:0071702,GO:0071705,GO:0090596,GO:0097708,GO:0098588,GO:0098791,GO:0098796,GO:0098805
HiC_scaffold_9	AUGUSTUS	mRNA	81181831	81220030	1.0	+	.	ID=g19770.t2;Parent=g19770;em_target=9668.ENSMPUP00000006030;em_score=1949.4;em_evalue=0.0;em_tcov=.;em_OGs=2C29P@1|root,2QPXF@2759|Eukaryota,39S0R@33154|Opisthokonta,3BH5Q@33208|Metazoa,3D03V@33213|Bilateria,4890D@7711|Chordata,4971C@7742|Vertebrata,3J6U3@40674|Mammalia,3EFSQ@33554|Carnivora;em_COG_cat=S;em_desc=Aftiphilin;em_max_annot_lvl=33208|Metazoa;em_Preferred_name=AFTPH;em_PFAMs=Clathrin_bdg;em_GOs=GO:0000139,GO:0001654,GO:0001745,GO:0001751,GO:0001754,GO:0003674,GO:0005215,GO:0005488,GO:0005515,GO:0005575,GO:0005622,GO:0005623,GO:0005634,GO:0005737,GO:0005794,GO:0005798,GO:0005802,GO:0005829,GO:0006810,GO:0007275,GO:0007399,GO:0007423,GO:0008104,GO:0008150,GO:0008565,GO:0009653,GO:0009887,GO:0009987,GO:0012505,GO:0012506,GO:0012510,GO:0015031,GO:0015833,GO:0016020,GO:0022008,GO:0030117,GO:0030118,GO:0030119,GO:0030120,GO:0030121,GO:0030125,GO:0030130,GO:0030131,GO:0030133,GO:0030135,GO:0030136,GO:0030140,GO:0030154,GO:0030182,GO:0030276,GO:0030658,GO:0030659,GO:0030660,GO:0030662,GO:0030665,GO:0031090,GO:0031410,GO:0031982,GO:0031984,GO:0032501,GO:0032502,GO:0032588,GO:0032991,GO:0033036,GO:0035650,GO:0042051,GO:0042461,GO:0042462,GO:0042886,GO:0043226,GO:0043227,GO:0043229,GO:0043231,GO:0044422,GO:0044424,GO:0044425,GO:0044431,GO:0044433,GO:0044444,GO:0044446,GO:0044464,GO:0044877,GO:0045184,GO:0046530,GO:0046907,GO:0048468,GO:0048475,GO:0048513,GO:0048592,GO:0048666,GO:0048699,GO:0048731,GO:0048749,GO:0048856,GO:0048869,GO:0051179,GO:0051234,GO:0051641,GO:0051649,GO:0071702,GO:0071705,GO:0090596,GO:0097708,GO:0098588,GO:0098791,GO:0098796,GO:0098805
HiC_scaffold_9	AUGUSTUS	intron	81183763	81194898	1.0	+	.	ID=g19770.t1.intron1;Parent=g19770.t1
HiC_scaffold_9	AUGUSTUS	intron	81183763	81194898	1.0	+	.	ID=g19770.t2.intron1;Parent=g19770.t2
HiC_scaffold_9	AUGUSTUS	exon	81194899	81195050	.	+	.	ID=g19770.t1.exon2;Parent=g19770.t1
HiC_scaffold_9	AUGUSTUS	exon	81194899	81195050	.	+	.	ID=g19770.t2.exon2;Parent=g19770.t2
HiC_scaffold_9	AUGUSTUS	CDS	81194899	81195050	1.0	+	0	ID=g19770.t1.CDS2;Parent=g19770.t1
HiC_scaffold_9	AUGUSTUS	CDS	81194899	81195050	1.0	+	0	ID=g19770.t2.CDS2;Parent=g19770.t2
HiC_scaffold_9	AUGUSTUS	intron	81195051	81196893	1.0	+	.	ID=g19770.t1.intron2;Parent=g19770.t1
HiC_scaffold_9	AUGUSTUS	intron	81195051	81196893	1.0	+	.	ID=g19770.t2.intron2;Parent=g19770.t2
HiC_scaffold_9	AUGUSTUS	exon	81196894	81197020	.	+	.	ID=g19770.t1.exon3;Parent=g19770.t1
HiC_scaffold_9	AUGUSTUS	exon	81196894	81197020	.	+	.	ID=g19770.t2.exon3;Parent=g19770.t2
HiC_scaffold_9	AUGUSTUS	CDS	81196894	81197020	1.0	+	1	ID=g19770.t1.CDS3;Parent=g19770.t1
HiC_scaffold_9	AUGUSTUS	CDS	81196894	81197020	1.0	+	1	ID=g19770.t2.CDS3;Parent=g19770.t2
HiC_scaffold_9	AUGUSTUS	intron	81197021	81197435	1.0	+	.	ID=g19770.t1.intron3;Parent=g19770.t1
HiC_scaffold_9	AUGUSTUS	intron	81197021	81197435	1.0	+	.	ID=g19770.t2.intron3;Parent=g19770.t2
HiC_scaffold_9	AUGUSTUS	exon	81197436	81197492	.	+	.	ID=g19770.t1.exon4;Parent=g19770.t1
HiC_scaffold_9	AUGUSTUS	exon	81197436	81197492	.	+	.	ID=g19770.t2.exon4;Parent=g19770.t2
HiC_scaffold_9	AUGUSTUS	CDS	81197436	81197492	1.0	+	0	ID=g19770.t1.CDS4;Parent=g19770.t1
HiC_scaffold_9	AUGUSTUS	CDS	81197436	81197492	1.0	+	0	ID=g19770.t2.CDS4;Parent=g19770.t2
HiC_scaffold_9	AUGUSTUS	intron	81197493	81200731	1.0	+	.	ID=g19770.t1.intron4;Parent=g19770.t1
HiC_scaffold_9	AUGUSTUS	intron	81197493	81200731	1.0	+	.	ID=g19770.t2.intron4;Parent=g19770.t2
HiC_scaffold_9	AUGUSTUS	exon	81200732	81200854	.	+	.	ID=g19770.t1.exon5;Parent=g19770.t1
HiC_scaffold_9	AUGUSTUS	exon	81200732	81200854	.	+	.	ID=g19770.t2.exon5;Parent=g19770.t2
HiC_scaffold_9	AUGUSTUS	CDS	81200732	81200854	1.0	+	0	ID=g19770.t1.CDS5;Parent=g19770.t1
HiC_scaffold_9	AUGUSTUS	CDS	81200732	81200854	1.0	+	0	ID=g19770.t2.CDS5;Parent=g19770.t2
HiC_scaffold_9	AUGUSTUS	intron	81200855	81207503	1.0	+	.	ID=g19770.t1.intron5;Parent=g19770.t1
HiC_scaffold_9	AUGUSTUS	intron	81200855	81207503	1.0	+	.	ID=g19770.t2.intron5;Parent=g19770.t2
HiC_scaffold_9	AUGUSTUS	exon	81207504	81207564	.	+	.	ID=g19770.t1.exon6;Parent=g19770.t1
HiC_scaffold_9	AUGUSTUS	exon	81207504	81207564	.	+	.	ID=g19770.t2.exon6;Parent=g19770.t2
HiC_scaffold_9	AUGUSTUS	CDS	81207504	81207564	1.0	+	0	ID=g19770.t1.CDS6;Parent=g19770.t1
HiC_scaffold_9	AUGUSTUS	CDS	81207504	81207564	1.0	+	0	ID=g19770.t2.CDS6;Parent=g19770.t2
HiC_scaffold_9	AUGUSTUS	intron	81207565	81209105	1.0	+	.	ID=g19770.t1.intron6;Parent=g19770.t1
HiC_scaffold_9	AUGUSTUS	intron	81207565	81213057	1.0	+	.	ID=g19770.t2.intron6;Parent=g19770.t2
HiC_scaffold_9	AUGUSTUS	exon	81209106	81209189	.	+	.	ID=g19770.t1.exon7;Parent=g19770.t1
HiC_scaffold_9	AUGUSTUS	CDS	81209106	81209189	1.0	+	2	ID=g19770.t1.CDS7;Parent=g19770.t1
HiC_scaffold_9	AUGUSTUS	intron	81209190	81213057	1.0	+	.	ID=g19770.t1.intron7;Parent=g19770.t1
HiC_scaffold_9	AUGUSTUS	exon	81213058	81213181	.	+	.	ID=g19770.t1.exon8;Parent=g19770.t1
HiC_scaffold_9	AUGUSTUS	exon	81213058	81213181	.	+	.	ID=g19770.t2.exon7;Parent=g19770.t2
HiC_scaffold_9	AUGUSTUS	CDS	81213058	81213181	1.0	+	2	ID=g19770.t1.CDS8;Parent=g19770.t1
HiC_scaffold_9	AUGUSTUS	CDS	81213058	81213181	1.0	+	2	ID=g19770.t2.CDS7;Parent=g19770.t2
HiC_scaffold_9	AUGUSTUS	intron	81213182	81219885	1.0	+	.	ID=g19770.t1.intron8;Parent=g19770.t1
HiC_scaffold_9	AUGUSTUS	intron	81213182	81219885	1.0	+	.	ID=g19770.t2.intron7;Parent=g19770.t2
HiC_scaffold_9	AUGUSTUS	exon	81219886	81220030	.	+	.	ID=g19770.t1.exon9;Parent=g19770.t1
HiC_scaffold_9	AUGUSTUS	exon	81219886	81220030	.	+	.	ID=g19770.t2.exon8;Parent=g19770.t2
HiC_scaffold_9	AUGUSTUS	CDS	81219886	81220030	1.0	+	1	ID=g19770.t1.CDS9;Parent=g19770.t1
HiC_scaffold_9	AUGUSTUS	CDS	81219886	81220030	1.0	+	1	ID=g19770.t2.CDS8;Parent=g19770.t2
HiC_scaffold_9	AUGUSTUS	stop_codon	81220028	81220030	.	+	0	ID=g19770.t1.stop1;Parent=g19770.t1
HiC_scaffold_9	AUGUSTUS	stop_codon	81220028	81220030	.	+	0	ID=g19770.t2.stop1;Parent=g19770.t2
HiC_scaffold_9	AUGUSTUS	stop_codon	81254940	81254942	.	-	0	ID=g19771.t1.stop1;Parent=g19771.t1
HiC_scaffold_9	AUGUSTUS	gene	81254940	81255881	.	-	.	ID=g19771
HiC_scaffold_9	AUGUSTUS	exon	81254940	81255881	.	-	.	ID=g19771.t1.exon1;Parent=g19771.t1
HiC_scaffold_9	AUGUSTUS	mRNA	81254940	81255881	1.0	-	.	ID=g19771.t1;Parent=g19771;em_target=9668.ENSMPUP00000018701;em_score=638.6;em_evalue=6.9e-195;em_tcov=.;em_OGs=28MXR@1|root,2QUG8@2759|Eukaryota,39S27@33154|Opisthokonta,3BHQ1@33208|Metazoa,3CWM2@33213|Bilateria,4847Y@7711|Chordata,48Y7Q@7742|Vertebrata,3J9AU@40674|Mammalia,3ENEZ@33554|Carnivora;em_COG_cat=S;em_desc=SERTA domain containing 2;em_max_annot_lvl=33208|Metazoa;em_Preferred_name=SERTAD2;em_PFAMs=SERTA;em_GOs=GO:0001558,GO:0003674,GO:0003712,GO:0003713,GO:0005575,GO:0005622,GO:0005623,GO:0005634,GO:0005654,GO:0005737,GO:0005829,GO:0006355,GO:0008150,GO:0009889,GO:0009891,GO:0009893,GO:0010468,GO:0010556,GO:0010557,GO:0010604,GO:0010628,GO:0019219,GO:0019222,GO:0030308,GO:0031323,GO:0031325,GO:0031326,GO:0031328,GO:0031974,GO:0031981,GO:0040008,GO:0043226,GO:0043227,GO:0043229,GO:0043231,GO:0043233,GO:0044422,GO:0044424,GO:0044428,GO:0044444,GO:0044446,GO:0044464,GO:0045893,GO:0045926,GO:0045935,GO:0048518,GO:0048519,GO:0048522,GO:0048523,GO:0050789,GO:0050794,GO:0051128,GO:0051171,GO:0051173,GO:0051252,GO:0051254,GO:0060255,GO:0065007,GO:0070013,GO:0080090,GO:0140110,GO:1902680,GO:1903506,GO:1903508,GO:2000112,GO:2001141
HiC_scaffold_9	AUGUSTUS	CDS	81254940	81255881	1.0	-	0	ID=g19771.t1.CDS1;Parent=g19771.t1
HiC_scaffold_9	AUGUSTUS	start_codon	81255879	81255881	.	-	0	ID=g19771.t1.start1;Parent=g19771.t1
HiC_scaffold_9	AUGUSTUS	start_codon	81534404	81534406	.	+	0	ID=g19772.t1.start1;Parent=g19772.t1
HiC_scaffold_9	AUGUSTUS	exon	81534404	81534930	.	+	.	ID=g19772.t1.exon1;Parent=g19772.t1
HiC_scaffold_9	AUGUSTUS	CDS	81534404	81534930	1.0	+	0	ID=g19772.t1.CDS1;Parent=g19772.t1
HiC_scaffold_9	AUGUSTUS	gene	81534404	81557624	.	+	.	ID=g19772
HiC_scaffold_9	AUGUSTUS	mRNA	81534404	81557624	1.0	+	.	ID=g19772.t1;Parent=g19772;em_target=9668.ENSMPUP00000006046;em_score=1130.8;em_evalue=0.0;em_tcov=.;em_OGs=COG1301@1|root,KOG3787@2759|Eukaryota,38BEY@33154|Opisthokonta,3BE7V@33208|Metazoa,3CVUF@33213|Bilateria,48359@7711|Chordata,4936H@7742|Vertebrata,3J7QB@40674|Mammalia,3ENKX@33554|Carnivora;em_COG_cat=E;em_desc=Neutral amino acid transporter;em_max_annot_lvl=33208|Metazoa;em_Preferred_name=SLC1A4;em_KEGG_ko=ko:K05615;em_BRITE=ko00000,ko02000;em_KEGG_TC=2.A.23;em_PFAMs=SDF;em_GOs=GO:0000099,GO:0000101,GO:0003008,GO:0003333,GO:0003674,GO:0005215,GO:0005216,GO:0005253,GO:0005254,GO:0005342,GO:0005575,GO:0005622,GO:0005623,GO:0005813,GO:0005815,GO:0005856,GO:0005882,GO:0005886,GO:0005887,GO:0006810,GO:0006811,GO:0006812,GO:0006820,GO:0006821,GO:0006855,GO:0006865,GO:0006868,GO:0007154,GO:0007267,GO:0007268,GO:0008150,GO:0008324,GO:0008509,GO:0008514,GO:0009987,GO:0015075,GO:0015103,GO:0015108,GO:0015171,GO:0015175,GO:0015179,GO:0015180,GO:0015184,GO:0015186,GO:0015193,GO:0015194,GO:0015195,GO:0015238,GO:0015267,GO:0015318,GO:0015630,GO:0015698,GO:0015711,GO:0015804,GO:0015807,GO:0015808,GO:0015811,GO:0015824,GO:0015825,GO:0015826,GO:0015849,GO:0015893,GO:0016020,GO:0016021,GO:0022803,GO:0022838,GO:0022857,GO:0022858,GO:0022889,GO:0023052,GO:0030425,GO:0031224,GO:0031226,GO:0032328,GO:0032329,GO:0032501,GO:0034220,GO:0034589,GO:0034590,GO:0035249,GO:0035524,GO:0036477,GO:0042221,GO:0042493,GO:0042995,GO:0043005,GO:0043025,GO:0043226,GO:0043228,GO:0043229,GO:0043232,GO:0044297,GO:0044422,GO:0044424,GO:0044425,GO:0044430,GO:0044446,GO:0044459,GO:0044463,GO:0044464,GO:0045111,GO:0046942,GO:0046943,GO:0050877,GO:0050890,GO:0050896,GO:0051179,GO:0051234,GO:0055085,GO:0071702,GO:0071705,GO:0071944,GO:0072337,GO:0072348,GO:0072349,GO:0097447,GO:0097458,GO:0098655,GO:0098656,GO:0098660,GO:0098661,GO:0098916,GO:0099080,GO:0099081,GO:0099512,GO:0099513,GO:0099536,GO:0099537,GO:0120025,GO:0120038,GO:1901682,GO:1902475,GO:1902476,GO:1903825,GO:1905039
HiC_scaffold_9	AUGUSTUS	intron	81534931	81544018	1.0	+	.	ID=g19772.t1.intron1;Parent=g19772.t1
HiC_scaffold_9	AUGUSTUS	exon	81544019	81544061	.	+	.	ID=g19772.t1.exon2;Parent=g19772.t1
HiC_scaffold_9	AUGUSTUS	CDS	81544019	81544061	1.0	+	1	ID=g19772.t1.CDS2;Parent=g19772.t1
HiC_scaffold_9	AUGUSTUS	intron	81544062	81546645	1.0	+	.	ID=g19772.t1.intron2;Parent=g19772.t1
HiC_scaffold_9	AUGUSTUS	exon	81546646	81546708	.	+	.	ID=g19772.t1.exon3;Parent=g19772.t1
HiC_scaffold_9	AUGUSTUS	CDS	81546646	81546708	1.0	+	0	ID=g19772.t1.CDS3;Parent=g19772.t1
HiC_scaffold_9	AUGUSTUS	intron	81546709	81548042	1.0	+	.	ID=g19772.t1.intron3;Parent=g19772.t1
HiC_scaffold_9	AUGUSTUS	exon	81548043	81548209	.	+	.	ID=g19772.t1.exon4;Parent=g19772.t1
HiC_scaffold_9	AUGUSTUS	CDS	81548043	81548209	1.0	+	0	ID=g19772.t1.CDS4;Parent=g19772.t1
HiC_scaffold_9	AUGUSTUS	intron	81548210	81552849	1.0	+	.	ID=g19772.t1.intron4;Parent=g19772.t1
HiC_scaffold_9	AUGUSTUS	exon	81552850	81553083	.	+	.	ID=g19772.t1.exon5;Parent=g19772.t1
HiC_scaffold_9	AUGUSTUS	CDS	81552850	81553083	1.0	+	1	ID=g19772.t1.CDS5;Parent=g19772.t1
HiC_scaffold_9	AUGUSTUS	intron	81553084	81554749	1.0	+	.	ID=g19772.t1.intron5;Parent=g19772.t1
HiC_scaffold_9	AUGUSTUS	exon	81554750	81554944	.	+	.	ID=g19772.t1.exon6;Parent=g19772.t1
HiC_scaffold_9	AUGUSTUS	CDS	81554750	81554944	1.0	+	1	ID=g19772.t1.CDS6;Parent=g19772.t1
HiC_scaffold_9	AUGUSTUS	intron	81554945	81555246	1.0	+	.	ID=g19772.t1.intron6;Parent=g19772.t1
HiC_scaffold_9	AUGUSTUS	exon	81555247	81555381	.	+	.	ID=g19772.t1.exon7;Parent=g19772.t1
HiC_scaffold_9	AUGUSTUS	CDS	81555247	81555381	1.0	+	1	ID=g19772.t1.CDS7;Parent=g19772.t1
HiC_scaffold_9	AUGUSTUS	intron	81555382	81557389	1.0	+	.	ID=g19772.t1.intron7;Parent=g19772.t1
HiC_scaffold_9	AUGUSTUS	exon	81557390	81557624	.	+	.	ID=g19772.t1.exon8;Parent=g19772.t1
HiC_scaffold_9	AUGUSTUS	CDS	81557390	81557624	1.0	+	1	ID=g19772.t1.CDS8;Parent=g19772.t1
HiC_scaffold_9	AUGUSTUS	stop_codon	81557622	81557624	.	+	0	ID=g19772.t1.stop1;Parent=g19772.t1
HiC_scaffold_9	AUGUSTUS	start_codon	81591131	81591133	.	+	0	ID=g19773.t1.start1;Parent=g19773.t1
HiC_scaffold_9	AUGUSTUS	exon	81591131	81591475	.	+	.	ID=g19773.t1.exon1;Parent=g19773.t1
HiC_scaffold_9	AUGUSTUS	CDS	81591131	81591475	1.0	+	0	ID=g19773.t1.CDS1;Parent=g19773.t1
HiC_scaffold_9	AUGUSTUS	gene	81591131	81603251	.	+	.	ID=g19773
HiC_scaffold_9	AUGUSTUS	mRNA	81591131	81603251	0.72	+	.	ID=g19773.t1;Parent=g19773;em_target=9668.ENSMPUP00000006057;em_score=1590.0;em_evalue=0.0;em_tcov=.;em_OGs=29D5A@1|root,2RK93@2759|Eukaryota,39XS0@33154|Opisthokonta,3BF6I@33208|Metazoa,3CRVZ@33213|Bilateria,4823N@7711|Chordata,49231@7742|Vertebrata,3J91S@40674|Mammalia,3ESIG@33554|Carnivora;em_COG_cat=S;em_desc=Centrosomal protein;em_max_annot_lvl=33208|Metazoa;em_Preferred_name=CEP68;em_KEGG_ko=ko:K16764;em_BRITE=ko00000,ko03036;em_GOs=GO:0000226,GO:0003674,GO:0005488,GO:0005515,GO:0005575,GO:0005622,GO:0005623,GO:0005634,GO:0005737,GO:0005813,GO:0005815,GO:0005829,GO:0005856,GO:0006996,GO:0007010,GO:0007017,GO:0007049,GO:0007098,GO:0008104,GO:0008150,GO:0009987,GO:0010457,GO:0015630,GO:0016043,GO:0019899,GO:0019900,GO:0019901,GO:0019904,GO:0022402,GO:0030054,GO:0031023,GO:0033036,GO:0033365,GO:0034613,GO:0043226,GO:0043227,GO:0043228,GO:0043229,GO:0043231,GO:0043232,GO:0044422,GO:0044424,GO:0044430,GO:0044444,GO:0044446,GO:0044464,GO:0051179,GO:0051641,GO:0070727,GO:0071840;em_PFAMs=
HiC_scaffold_9	AUGUSTUS	intron	81591476	81593149	1.0	+	.	ID=g19773.t1.intron1;Parent=g19773.t1
HiC_scaffold_9	AUGUSTUS	exon	81593150	81594664	.	+	.	ID=g19773.t1.exon2;Parent=g19773.t1
HiC_scaffold_9	AUGUSTUS	CDS	81593150	81594664	0.72	+	0	ID=g19773.t1.CDS2;Parent=g19773.t1
HiC_scaffold_9	AUGUSTUS	intron	81594665	81596047	1.0	+	.	ID=g19773.t1.intron2;Parent=g19773.t1
HiC_scaffold_9	AUGUSTUS	exon	81596048	81596170	.	+	.	ID=g19773.t1.exon3;Parent=g19773.t1
HiC_scaffold_9	AUGUSTUS	CDS	81596048	81596170	1.0	+	0	ID=g19773.t1.CDS3;Parent=g19773.t1
HiC_scaffold_9	AUGUSTUS	intron	81596171	81598794	1.0	+	.	ID=g19773.t1.intron3;Parent=g19773.t1
HiC_scaffold_9	AUGUSTUS	exon	81598795	81598891	.	+	.	ID=g19773.t1.exon4;Parent=g19773.t1
HiC_scaffold_9	AUGUSTUS	CDS	81598795	81598891	1.0	+	0	ID=g19773.t1.CDS4;Parent=g19773.t1
HiC_scaffold_9	AUGUSTUS	intron	81598892	81602104	1.0	+	.	ID=g19773.t1.intron4;Parent=g19773.t1
HiC_scaffold_9	AUGUSTUS	exon	81602105	81602277	.	+	.	ID=g19773.t1.exon5;Parent=g19773.t1
HiC_scaffold_9	AUGUSTUS	CDS	81602105	81602277	1.0	+	2	ID=g19773.t1.CDS5;Parent=g19773.t1
HiC_scaffold_9	AUGUSTUS	intron	81602278	81603230	1.0	+	.	ID=g19773.t1.intron5;Parent=g19773.t1
HiC_scaffold_9	AUGUSTUS	exon	81603231	81603251	.	+	.	ID=g19773.t1.exon6;Parent=g19773.t1
HiC_scaffold_9	AUGUSTUS	CDS	81603231	81603251	1.0	+	0	ID=g19773.t1.CDS6;Parent=g19773.t1
HiC_scaffold_9	AUGUSTUS	stop_codon	81603249	81603251	.	+	0	ID=g19773.t1.stop1;Parent=g19773.t1
HiC_scaffold_9	AUGUSTUS	stop_codon	81607996	81607998	.	-	0	ID=g19774.t1.stop1;Parent=g19774.t1
HiC_scaffold_9	AUGUSTUS	exon	81607996	81608193	.	-	.	ID=g19774.t1.exon1;Parent=g19774.t1
HiC_scaffold_9	AUGUSTUS	CDS	81607996	81608193	1.0	-	0	ID=g19774.t1.CDS1;Parent=g19774.t1
HiC_scaffold_9	AUGUSTUS	gene	81607996	81637551	.	-	.	ID=g19774
HiC_scaffold_9	AUGUSTUS	mRNA	81607996	81637551	1.0	-	.	ID=g19774.t1;Parent=g19774;em_target=13616.ENSMODP00000004085;em_score=451.9;em_evalue=2.8e-140;em_tcov=.;em_OGs=KOG0084@1|root,KOG0084@2759|Eukaryota,38DXZ@33154|Opisthokonta,3BEKS@33208|Metazoa,3CWWC@33213|Bilateria,481IY@7711|Chordata,48XFV@7742|Vertebrata,3JFA5@40674|Mammalia,4K7X7@9263|Metatheria;em_COG_cat=U;em_desc=RAB1A, member RAS oncogene family;em_max_annot_lvl=33208|Metazoa;em_Preferred_name=RAB1A;em_KEGG_ko=ko:K07874,ko:K07875;em_KEGG_Pathway=ko05134,map05134;em_BRITE=ko00000,ko00001,ko04031,ko04131,ko04147;em_PFAMs=Ras;em_GOs=GO:0000003,GO:0000045,GO:0000139,GO:0000166,GO:0000278,GO:0000280,GO:0000281,GO:0000902,GO:0000904,GO:0000910,GO:0001816,GO:0001882,GO:0001883,GO:0002790,GO:0002791,GO:0002793,GO:0003674,GO:0003824,GO:0003924,GO:0005488,GO:0005515,GO:0005525,GO:0005575,GO:0005622,GO:0005623,GO:0005737,GO:0005768,GO:0005769,GO:0005783,GO:0005789,GO:0005794,GO:0005829,GO:0005886,GO:0006464,GO:0006807,GO:0006810,GO:0006886,GO:0006888,GO:0006890,GO:0006897,GO:0006900,GO:0006901,GO:0006903,GO:0006914,GO:0006928,GO:0006950,GO:0006952,GO:0006996,GO:0007017,GO:0007018,GO:0007030,GO:0007033,GO:0007049,GO:0007112,GO:0007140,GO:0007154,GO:0007155,GO:0007165,GO:0007264,GO:0007265,GO:0007267,GO:0007275,GO:0007276,GO:0007399,GO:0008088,GO:0008089,GO:0008104,GO:0008150,GO:0008152,GO:0009056,GO:0009306,GO:0009605,GO:0009607,GO:0009617,GO:0009653,GO:0009893,GO:0009914,GO:0009987,GO:0010256,GO:0010604,GO:0010646,GO:0010647,GO:0010720,GO:0010769,GO:0010770,GO:0010817,GO:0010970,GO:0010975,GO:0010976,GO:0012505,GO:0012506,GO:0015031,GO:0015833,GO:0016020,GO:0016032,GO:0016043,GO:0016050,GO:0016192,GO:0016236,GO:0016462,GO:0016477,GO:0016787,GO:0016817,GO:0016818,GO:0017076,GO:0017111,GO:0019001,GO:0019058,GO:0019068,GO:0019222,GO:0019538,GO:0019953,GO:0022008,GO:0022402,GO:0022412,GO:0022414,GO:0022603,GO:0022604,GO:0022607,GO:0022610,GO:0023051,GO:0023052,GO:0023056,GO:0023061,GO:0030072,GO:0030133,GO:0030154,GO:0030252,GO:0030334,GO:0030658,GO:0030659,GO:0030705,GO:0031090,GO:0031323,GO:0031325,GO:0031344,GO:0031346,GO:0031396,GO:0031398,GO:0031399,GO:0031401,GO:0031410,GO:0031589,GO:0031982,GO:0031984,GO:0032024,GO:0032153,GO:0032154,GO:0032155,GO:0032268,GO:0032270,GO:0032400,GO:0032401,GO:0032402,GO:0032482,GO:0032501,GO:0032502,GO:0032504,GO:0032549,GO:0032550,GO:0032553,GO:0032555,GO:0032561,GO:0032637,GO:0032879,GO:0032880,GO:0032940,GO:0032989,GO:0033036,GO:0033059,GO:0033206,GO:0033365,GO:0033500,GO:0034067,GO:0034446,GO:0034613,GO:0034622,GO:0035459,GO:0035556,GO:0035639,GO:0036094,GO:0036211,GO:0036477,GO:0040011,GO:0040012,GO:0042175,GO:0042470,GO:0042592,GO:0042742,GO:0042886,GO:0043025,GO:0043085,GO:0043167,GO:0043168,GO:0043170,GO:0043207,GO:0043226,GO:0043227,GO:0043229,GO:0043231,GO:0043412,GO:0043473,GO:0043687,GO:0043933,GO:0044085,GO:0044093,GO:0044237,GO:0044238,GO:0044248,GO:0044260,GO:0044267,GO:0044297,GO:0044403,GO:0044419,GO:0044422,GO:0044424,GO:0044425,GO:0044431,GO:0044432,GO:0044433,GO:0044444,GO:0044446,GO:0044456,GO:0044459,GO:0044464,GO:0044703,GO:0045184,GO:0045202,GO:0045595,GO:0045597,GO:0045664,GO:0045666,GO:0046879,GO:0046883,GO:0046887,GO:0046903,GO:0046907,GO:0047496,GO:0048193,GO:0048194,GO:0048199,GO:0048207,GO:0048208,GO:0048232,GO:0048285,GO:0048468,GO:0048518,GO:0048522,GO:0048609,GO:0048699,GO:0048731,GO:0048770,GO:0048814,GO:0048856,GO:0048869,GO:0048870,GO:0048878,GO:0050663,GO:0050708,GO:0050714,GO:0050767,GO:0050769,GO:0050773,GO:0050775,GO:0050789,GO:0050790,GO:0050793,GO:0050794,GO:0050796,GO:0050896,GO:0051046,GO:0051047,GO:0051049,GO:0051050,GO:0051094,GO:0051128,GO:0051130,GO:0051171,GO:0051173,GO:0051179,GO:0051222,GO:0051223,GO:0051234,GO:0051239,GO:0051240,GO:0051246,GO:0051247,GO:0051270,GO:0051301,GO:0051321,GO:0051338,GO:0051347,GO:0051438,GO:0051443,GO:0051640,GO:0051641,GO:0051648,GO:0051649,GO:0051650,GO:0051656,GO:0051668,GO:0051674,GO:0051704,GO:0051707,GO:0051716,GO:0051875,GO:0051904,GO:0051905,GO:0051960,GO:0051962,GO:0060255,GO:0060284,GO:0061024,GO:0061640,GO:0061919,GO:0065003,GO:0065007,GO:0065008,GO:0065009,GO:0070201,GO:0070382,GO:0070727,GO:0070925,GO:0071702,GO:0071704,GO:0071705,GO:0071840,GO:0071944,GO:0072384,GO:0072606,GO:0072657,GO:0072741,GO:0080090,GO:0090087,GO:0090110,GO:0090114,GO:0090276,GO:0090277,GO:0097159,GO:0097367,GO:0097458,GO:0097708,GO:0098542,GO:0098588,GO:0098590,GO:0098657,GO:0098791,GO:0098793,GO:0098805,GO:0098827,GO:0098930,GO:0099111,GO:0099503,GO:0099518,GO:0120035,GO:0140013,GO:1900006,GO:1901265,GO:1901363,GO:1901564,GO:1903018,GO:1903020,GO:1903046,GO:1903047,GO:1903320,GO:1903322,GO:1903530,GO:1903532,GO:1904666,GO:1904668,GO:1904951,GO:1905037,GO:1905345,GO:1990778,GO:2000026,GO:2000145
HiC_scaffold_9	AUGUSTUS	intron	81608194	81608425	1.0	-	.	ID=g19774.t1.intron1;Parent=g19774.t1
HiC_scaffold_9	AUGUSTUS	exon	81608426	81608557	.	-	.	ID=g19774.t1.exon2;Parent=g19774.t1
HiC_scaffold_9	AUGUSTUS	CDS	81608426	81608557	1.0	-	0	ID=g19774.t1.CDS2;Parent=g19774.t1
HiC_scaffold_9	AUGUSTUS	intron	81608558	81610584	1.0	-	.	ID=g19774.t1.intron2;Parent=g19774.t1
HiC_scaffold_9	AUGUSTUS	exon	81610585	81610680	.	-	.	ID=g19774.t1.exon3;Parent=g19774.t1
HiC_scaffold_9	AUGUSTUS	CDS	81610585	81610680	1.0	-	0	ID=g19774.t1.CDS3;Parent=g19774.t1
HiC_scaffold_9	AUGUSTUS	intron	81610681	81615268	1.0	-	.	ID=g19774.t1.intron3;Parent=g19774.t1
HiC_scaffold_9	AUGUSTUS	exon	81615269	81615364	.	-	.	ID=g19774.t1.exon4;Parent=g19774.t1
HiC_scaffold_9	AUGUSTUS	CDS	81615269	81615364	1.0	-	0	ID=g19774.t1.CDS4;Parent=g19774.t1
HiC_scaffold_9	AUGUSTUS	intron	81615365	81621146	1.0	-	.	ID=g19774.t1.intron4;Parent=g19774.t1
HiC_scaffold_9	AUGUSTUS	exon	81621147	81621219	.	-	.	ID=g19774.t1.exon5;Parent=g19774.t1
HiC_scaffold_9	AUGUSTUS	CDS	81621147	81621219	1.0	-	1	ID=g19774.t1.CDS5;Parent=g19774.t1
HiC_scaffold_9	AUGUSTUS	intron	81621220	81637528	1.0	-	.	ID=g19774.t1.intron5;Parent=g19774.t1
HiC_scaffold_9	AUGUSTUS	exon	81637529	81637551	.	-	.	ID=g19774.t1.exon6;Parent=g19774.t1
HiC_scaffold_9	AUGUSTUS	CDS	81637529	81637551	1.0	-	0	ID=g19774.t1.CDS6;Parent=g19774.t1
HiC_scaffold_9	AUGUSTUS	start_codon	81637549	81637551	.	-	0	ID=g19774.t1.start1;Parent=g19774.t1
HiC_scaffold_9	AUGUSTUS	start_codon	81737476	81737478	.	+	0	ID=g19775.t1.start1;Parent=g19775.t1
HiC_scaffold_9	gmst	start_codon	81737476	81737478	83.082997	+	0	ID=g19775.t2.start1;Parent=g19775.t2
HiC_scaffold_9	AUGUSTUS	exon	81737476	81737523	.	+	.	ID=g19775.t1.exon1;Parent=g19775.t1
HiC_scaffold_9	AUGUSTUS	CDS	81737476	81737523	1.0	+	0	ID=g19775.t1.CDS1;Parent=g19775.t1
HiC_scaffold_9	gmst	CDS	81737476	81737523	83.082997	+	0	ID=g19775.t2.CDS1;Parent=g19775.t2
HiC_scaffold_9	gmst	exon	81737476	81737523	83.082997	+	0	ID=g19775.t2.exon1;Parent=g19775.t2
HiC_scaffold_9	AUGUSTUS	gene	81737476	81773618	.	+	.	ID=g19775
HiC_scaffold_9	gmst	mRNA	81737476	81773618	.	+	.	ID=g19775.t2;Parent=g19775;em_target=10181.XP_004850017.1;em_score=908.5;em_evalue=1.6e-276;em_tcov=.;em_OGs=COG5277@1|root,KOG0677@2759|Eukaryota,38C7E@33154|Opisthokonta,3BE2H@33208|Metazoa,3CS7E@33213|Bilateria,4844A@7711|Chordata,48ZWV@7742|Vertebrata,3J1HI@40674|Mammalia,359EP@314146|Euarchontoglires,4Q8KM@9989|Rodentia;em_COG_cat=Z;em_desc=Actin;em_max_annot_lvl=33208|Metazoa;em_Preferred_name=ACTR2;em_KEGG_ko=ko:K17260;em_KEGG_Pathway=ko04138,ko04530,map04138,map04530;em_BRITE=ko00000,ko00001,ko04131,ko04147,ko04812;em_PFAMs=Actin;em_GOs=GO:0000003,GO:0000280,GO:0000323,GO:0000902,GO:0000910,GO:0001667,GO:0001775,GO:0002009,GO:0002102,GO:0002252,GO:0002253,GO:0002262,GO:0002263,GO:0002274,GO:0002275,GO:0002283,GO:0002366,GO:0002376,GO:0002429,GO:0002431,GO:0002433,GO:0002443,GO:0002444,GO:0002446,GO:0002520,GO:0002682,GO:0002684,GO:0002757,GO:0002764,GO:0002768,GO:0003008,GO:0003674,GO:0005198,GO:0005200,GO:0005488,GO:0005515,GO:0005575,GO:0005576,GO:0005622,GO:0005623,GO:0005737,GO:0005764,GO:0005766,GO:0005773,GO:0005775,GO:0005829,GO:0005856,GO:0005884,GO:0005885,GO:0005938,GO:0006810,GO:0006887,GO:0006897,GO:0006909,GO:0006928,GO:0006950,GO:0006952,GO:0006955,GO:0006996,GO:0007010,GO:0007015,GO:0007017,GO:0007018,GO:0007049,GO:0007059,GO:0007154,GO:0007163,GO:0007165,GO:0007166,GO:0007167,GO:0007169,GO:0007275,GO:0007369,GO:0007399,GO:0007610,GO:0007611,GO:0007612,GO:0008064,GO:0008092,GO:0008150,GO:0008306,GO:0008356,GO:0008582,GO:0009636,GO:0009653,GO:0009719,GO:0009790,GO:0009888,GO:0009987,GO:0010033,GO:0010243,GO:0010631,GO:0010638,GO:0010720,GO:0010769,GO:0010770,GO:0010975,GO:0010976,GO:0012505,GO:0014069,GO:0014070,GO:0015629,GO:0016043,GO:0016192,GO:0016331,GO:0016344,GO:0016477,GO:0016482,GO:0022008,GO:0022402,GO:0022414,GO:0022603,GO:0022604,GO:0022607,GO:0023052,GO:0030027,GO:0030029,GO:0030030,GO:0030031,GO:0030036,GO:0030097,GO:0030099,GO:0030141,GO:0030154,GO:0030218,GO:0030478,GO:0030832,GO:0030833,GO:0030838,GO:0030863,GO:0030864,GO:0031252,GO:0031334,GO:0031344,GO:0031346,GO:0031410,GO:0031974,GO:0031982,GO:0031983,GO:0032271,GO:0032273,GO:0032279,GO:0032501,GO:0032502,GO:0032535,GO:0032940,GO:0032956,GO:0032970,GO:0032989,GO:0032991,GO:0033043,GO:0033206,GO:0034097,GO:0034101,GO:0034314,GO:0034341,GO:0034774,GO:0035162,GO:0035578,GO:0035902,GO:0035983,GO:0035984,GO:0036230,GO:0038093,GO:0038094,GO:0038096,GO:0040008,GO:0040011,GO:0042119,GO:0042221,GO:0042493,GO:0042582,GO:0042592,GO:0042995,GO:0043226,GO:0043227,GO:0043228,GO:0043229,GO:0043231,GO:0043232,GO:0043233,GO:0043254,GO:0043299,GO:0043312,GO:0044085,GO:0044087,GO:0044089,GO:0044422,GO:0044424,GO:0044430,GO:0044433,GO:0044437,GO:0044444,GO:0044446,GO:0044448,GO:0044456,GO:0044464,GO:0044782,GO:0045010,GO:0045055,GO:0045087,GO:0045132,GO:0045202,GO:0045321,GO:0045471,GO:0045595,GO:0045597,GO:0045664,GO:0045666,GO:0045887,GO:0045927,GO:0046677,GO:0046903,GO:0046907,GO:0048013,GO:0048285,GO:0048513,GO:0048518,GO:0048522,GO:0048534,GO:0048568,GO:0048583,GO:0048584,GO:0048598,GO:0048638,GO:0048639,GO:0048699,GO:0048729,GO:0048731,GO:0048814,GO:0048856,GO:0048869,GO:0048870,GO:0048872,GO:0050000,GO:0050767,GO:0050769,GO:0050773,GO:0050775,GO:0050776,GO:0050778,GO:0050789,GO:0050793,GO:0050794,GO:0050803,GO:0050807,GO:0050808,GO:0050877,GO:0050890,GO:0050896,GO:0051094,GO:0051128,GO:0051130,GO:0051179,GO:0051234,GO:0051239,GO:0051240,GO:0051301,GO:0051303,GO:0051305,GO:0051321,GO:0051489,GO:0051493,GO:0051495,GO:0051640,GO:0051641,GO:0051649,GO:0051653,GO:0051656,GO:0051674,GO:0051716,GO:0051960,GO:0051962,GO:0051963,GO:0051965,GO:0060205,GO:0060215,GO:0060271,GO:0060284,GO:0060319,GO:0060429,GO:0060491,GO:0060998,GO:0060999,GO:0061001,GO:0061003,GO:0061024,GO:0061640,GO:0061825,GO:0065007,GO:0065008,GO:0070013,GO:0070887,GO:0070925,GO:0071236,GO:0071310,GO:0071345,GO:0071346,GO:0071407,GO:0071417,GO:0071437,GO:0071495,GO:0071840,GO:0071944,GO:0072553,GO:0090066,GO:0090130,GO:0090132,GO:0097305,GO:0097435,GO:0097458,GO:0097708,GO:0098657,GO:0098794,GO:0098813,GO:0098984,GO:0099080,GO:0099081,GO:0099172,GO:0099175,GO:0099503,GO:0099512,GO:0099513,GO:0099568,GO:0099572,GO:0101002,GO:0110053,GO:0120025,GO:0120031,GO:0120032,GO:0120035,GO:0120036,GO:0140013,GO:1900006,GO:1901698,GO:1901699,GO:1901700,GO:1901701,GO:1902903,GO:1902905,GO:1903046,GO:1904396,GO:1904398,GO:1904813,GO:2000026
HiC_scaffold_9	AUGUSTUS	mRNA	81737476	81773618	1.0	+	.	ID=g19775.t1;Parent=g19775;em_target=10029.XP_007632127.1;em_score=896.6;em_evalue=6.5e-273;em_tcov=.;em_OGs=COG5277@1|root,KOG0677@2759|Eukaryota,38C7E@33154|Opisthokonta,3BE2H@33208|Metazoa,3CS7E@33213|Bilateria,4844A@7711|Chordata,48ZWV@7742|Vertebrata,3J1HI@40674|Mammalia,359EP@314146|Euarchontoglires,4Q1SY@9989|Rodentia;em_COG_cat=Z;em_desc=actin-related protein 2;em_max_annot_lvl=33208|Metazoa;em_Preferred_name=ACTR2;em_KEGG_ko=ko:K17260;em_KEGG_Pathway=ko04138,ko04530,map04138,map04530;em_BRITE=ko00000,ko00001,ko04131,ko04147,ko04812;em_PFAMs=Actin;em_GOs=GO:0000003,GO:0000280,GO:0000323,GO:0000902,GO:0000910,GO:0001667,GO:0001775,GO:0002009,GO:0002102,GO:0002252,GO:0002253,GO:0002262,GO:0002263,GO:0002274,GO:0002275,GO:0002283,GO:0002366,GO:0002376,GO:0002429,GO:0002431,GO:0002433,GO:0002443,GO:0002444,GO:0002446,GO:0002520,GO:0002682,GO:0002684,GO:0002757,GO:0002764,GO:0002768,GO:0003008,GO:0003674,GO:0005198,GO:0005200,GO:0005488,GO:0005515,GO:0005575,GO:0005576,GO:0005622,GO:0005623,GO:0005737,GO:0005764,GO:0005766,GO:0005773,GO:0005775,GO:0005829,GO:0005856,GO:0005884,GO:0005885,GO:0005938,GO:0006810,GO:0006887,GO:0006897,GO:0006909,GO:0006928,GO:0006950,GO:0006952,GO:0006955,GO:0006996,GO:0007010,GO:0007015,GO:0007017,GO:0007018,GO:0007049,GO:0007059,GO:0007154,GO:0007163,GO:0007165,GO:0007166,GO:0007167,GO:0007169,GO:0007275,GO:0007369,GO:0007399,GO:0007610,GO:0007611,GO:0007612,GO:0008064,GO:0008092,GO:0008150,GO:0008306,GO:0008356,GO:0008582,GO:0009636,GO:0009653,GO:0009719,GO:0009790,GO:0009888,GO:0009987,GO:0010033,GO:0010243,GO:0010631,GO:0010638,GO:0010720,GO:0010769,GO:0010770,GO:0010975,GO:0010976,GO:0012505,GO:0014069,GO:0014070,GO:0015629,GO:0016043,GO:0016192,GO:0016331,GO:0016344,GO:0016477,GO:0016482,GO:0022008,GO:0022402,GO:0022414,GO:0022603,GO:0022604,GO:0022607,GO:0023052,GO:0030027,GO:0030029,GO:0030030,GO:0030031,GO:0030036,GO:0030097,GO:0030099,GO:0030141,GO:0030154,GO:0030218,GO:0030478,GO:0030832,GO:0030833,GO:0030838,GO:0030863,GO:0030864,GO:0031252,GO:0031334,GO:0031344,GO:0031346,GO:0031410,GO:0031974,GO:0031982,GO:0031983,GO:0032271,GO:0032273,GO:0032279,GO:0032501,GO:0032502,GO:0032535,GO:0032940,GO:0032956,GO:0032970,GO:0032989,GO:0032991,GO:0033043,GO:0033206,GO:0034097,GO:0034101,GO:0034314,GO:0034341,GO:0034774,GO:0035162,GO:0035578,GO:0035902,GO:0035983,GO:0035984,GO:0036230,GO:0038093,GO:0038094,GO:0038096,GO:0040008,GO:0040011,GO:0042119,GO:0042221,GO:0042493,GO:0042582,GO:0042592,GO:0042995,GO:0043226,GO:0043227,GO:0043228,GO:0043229,GO:0043231,GO:0043232,GO:0043233,GO:0043254,GO:0043299,GO:0043312,GO:0044085,GO:0044087,GO:0044089,GO:0044422,GO:0044424,GO:0044430,GO:0044433,GO:0044437,GO:0044444,GO:0044446,GO:0044448,GO:0044456,GO:0044464,GO:0044782,GO:0045010,GO:0045055,GO:0045087,GO:0045132,GO:0045202,GO:0045321,GO:0045471,GO:0045595,GO:0045597,GO:0045664,GO:0045666,GO:0045887,GO:0045927,GO:0046677,GO:0046903,GO:0046907,GO:0048013,GO:0048285,GO:0048513,GO:0048518,GO:0048522,GO:0048534,GO:0048568,GO:0048583,GO:0048584,GO:0048598,GO:0048638,GO:0048639,GO:0048699,GO:0048729,GO:0048731,GO:0048814,GO:0048856,GO:0048869,GO:0048870,GO:0048872,GO:0050000,GO:0050767,GO:0050769,GO:0050773,GO:0050775,GO:0050776,GO:0050778,GO:0050789,GO:0050793,GO:0050794,GO:0050803,GO:0050807,GO:0050808,GO:0050877,GO:0050890,GO:0050896,GO:0051094,GO:0051128,GO:0051130,GO:0051179,GO:0051234,GO:0051239,GO:0051240,GO:0051301,GO:0051303,GO:0051305,GO:0051321,GO:0051489,GO:0051493,GO:0051495,GO:0051640,GO:0051641,GO:0051649,GO:0051653,GO:0051656,GO:0051674,GO:0051716,GO:0051960,GO:0051962,GO:0051963,GO:0051965,GO:0060205,GO:0060215,GO:0060271,GO:0060284,GO:0060319,GO:0060429,GO:0060491,GO:0060998,GO:0060999,GO:0061001,GO:0061003,GO:0061024,GO:0061640,GO:0061825,GO:0065007,GO:0065008,GO:0070013,GO:0070887,GO:0070925,GO:0071236,GO:0071310,GO:0071345,GO:0071346,GO:0071407,GO:0071417,GO:0071437,GO:0071495,GO:0071840,GO:0071944,GO:0072553,GO:0090066,GO:0090130,GO:0090132,GO:0097305,GO:0097435,GO:0097458,GO:0097708,GO:0098657,GO:0098794,GO:0098813,GO:0098984,GO:0099080,GO:0099081,GO:0099172,GO:0099175,GO:0099503,GO:0099512,GO:0099513,GO:0099568,GO:0099572,GO:0101002,GO:0110053,GO:0120025,GO:0120031,GO:0120032,GO:0120035,GO:0120036,GO:0140013,GO:1900006,GO:1901698,GO:1901699,GO:1901700,GO:1901701,GO:1902903,GO:1902905,GO:1903046,GO:1904396,GO:1904398,GO:1904813,GO:2000026
HiC_scaffold_9	AUGUSTUS	intron	81737524	81745437	1.0	+	.	ID=g19775.t1.intron1;Parent=g19775.t1
HiC_scaffold_9	gmst	intron	81737524	81745437	83.082997	+	0	ID=g19775.t2.intron1;Parent=g19775.t2
HiC_scaffold_9	AUGUSTUS	exon	81745438	81745548	.	+	.	ID=g19775.t1.exon2;Parent=g19775.t1
HiC_scaffold_9	AUGUSTUS	CDS	81745438	81745548	1.0	+	0	ID=g19775.t1.CDS2;Parent=g19775.t1
HiC_scaffold_9	gmst	CDS	81745438	81745548	83.082997	+	0	ID=g19775.t2.CDS2;Parent=g19775.t2
HiC_scaffold_9	gmst	exon	81745438	81745548	83.082997	+	0	ID=g19775.t2.exon2;Parent=g19775.t2
HiC_scaffold_9	gmst	intron	81745549	81747575	83.082997	+	0	ID=g19775.t2.intron2;Parent=g19775.t2
HiC_scaffold_9	AUGUSTUS	intron	81745549	81751025	1.0	+	.	ID=g19775.t1.intron2;Parent=g19775.t1
HiC_scaffold_9	gmst	CDS	81747576	81747590	83.082997	+	0	ID=g19775.t2.CDS3;Parent=g19775.t2
HiC_scaffold_9	gmst	exon	81747576	81747590	83.082997	+	0	ID=g19775.t2.exon3;Parent=g19775.t2
HiC_scaffold_9	gmst	intron	81747591	81751025	83.082997	+	0	ID=g19775.t2.intron3;Parent=g19775.t2
HiC_scaffold_9	AUGUSTUS	exon	81751026	81751241	.	+	.	ID=g19775.t1.exon3;Parent=g19775.t1
HiC_scaffold_9	AUGUSTUS	CDS	81751026	81751241	1.0	+	0	ID=g19775.t1.CDS3;Parent=g19775.t1
HiC_scaffold_9	gmst	CDS	81751026	81751241	83.082997	+	0	ID=g19775.t2.CDS4;Parent=g19775.t2
HiC_scaffold_9	gmst	exon	81751026	81751241	83.082997	+	0	ID=g19775.t2.exon4;Parent=g19775.t2
HiC_scaffold_9	AUGUSTUS	intron	81751242	81755047	1.0	+	.	ID=g19775.t1.intron3;Parent=g19775.t1
HiC_scaffold_9	gmst	intron	81751242	81755047	83.082997	+	0	ID=g19775.t2.intron4;Parent=g19775.t2
HiC_scaffold_9	AUGUSTUS	exon	81755048	81755120	.	+	.	ID=g19775.t1.exon4;Parent=g19775.t1
HiC_scaffold_9	AUGUSTUS	CDS	81755048	81755120	1.0	+	0	ID=g19775.t1.CDS4;Parent=g19775.t1
HiC_scaffold_9	gmst	CDS	81755048	81755120	83.082997	+	0	ID=g19775.t2.CDS5;Parent=g19775.t2
HiC_scaffold_9	gmst	exon	81755048	81755120	83.082997	+	0	ID=g19775.t2.exon5;Parent=g19775.t2
HiC_scaffold_9	AUGUSTUS	intron	81755121	81758998	1.0	+	.	ID=g19775.t1.intron4;Parent=g19775.t1
HiC_scaffold_9	gmst	intron	81755121	81758998	83.082997	+	0	ID=g19775.t2.intron5;Parent=g19775.t2
HiC_scaffold_9	AUGUSTUS	exon	81758999	81759135	.	+	.	ID=g19775.t1.exon5;Parent=g19775.t1
HiC_scaffold_9	AUGUSTUS	CDS	81758999	81759135	1.0	+	2	ID=g19775.t1.CDS5;Parent=g19775.t1
HiC_scaffold_9	gmst	CDS	81758999	81759135	83.082997	+	2	ID=g19775.t2.CDS6;Parent=g19775.t2
HiC_scaffold_9	gmst	exon	81758999	81759135	83.082997	+	2	ID=g19775.t2.exon6;Parent=g19775.t2
HiC_scaffold_9	AUGUSTUS	intron	81759136	81761232	1.0	+	.	ID=g19775.t1.intron5;Parent=g19775.t1
HiC_scaffold_9	gmst	intron	81759136	81761232	83.082997	+	0	ID=g19775.t2.intron6;Parent=g19775.t2
HiC_scaffold_9	AUGUSTUS	exon	81761233	81761382	.	+	.	ID=g19775.t1.exon6;Parent=g19775.t1
HiC_scaffold_9	AUGUSTUS	CDS	81761233	81761382	1.0	+	0	ID=g19775.t1.CDS6;Parent=g19775.t1
HiC_scaffold_9	gmst	CDS	81761233	81761382	83.082997	+	0	ID=g19775.t2.CDS7;Parent=g19775.t2
HiC_scaffold_9	gmst	exon	81761233	81761382	83.082997	+	0	ID=g19775.t2.exon7;Parent=g19775.t2
HiC_scaffold_9	AUGUSTUS	intron	81761383	81765590	1.0	+	.	ID=g19775.t1.intron6;Parent=g19775.t1
HiC_scaffold_9	gmst	intron	81761383	81765590	83.082997	+	0	ID=g19775.t2.intron7;Parent=g19775.t2
HiC_scaffold_9	AUGUSTUS	exon	81765591	81765736	.	+	.	ID=g19775.t1.exon7;Parent=g19775.t1
HiC_scaffold_9	AUGUSTUS	CDS	81765591	81765736	1.0	+	0	ID=g19775.t1.CDS7;Parent=g19775.t1
HiC_scaffold_9	gmst	CDS	81765591	81765736	83.082997	+	0	ID=g19775.t2.CDS8;Parent=g19775.t2
HiC_scaffold_9	gmst	exon	81765591	81765736	83.082997	+	0	ID=g19775.t2.exon8;Parent=g19775.t2
HiC_scaffold_9	AUGUSTUS	intron	81765737	81769321	1.0	+	.	ID=g19775.t1.intron7;Parent=g19775.t1
HiC_scaffold_9	gmst	intron	81765737	81769321	83.082997	+	0	ID=g19775.t2.intron8;Parent=g19775.t2
HiC_scaffold_9	AUGUSTUS	exon	81769322	81769454	.	+	.	ID=g19775.t1.exon8;Parent=g19775.t1
HiC_scaffold_9	AUGUSTUS	CDS	81769322	81769454	1.0	+	1	ID=g19775.t1.CDS8;Parent=g19775.t1
HiC_scaffold_9	gmst	CDS	81769322	81769454	83.082997	+	1	ID=g19775.t2.CDS9;Parent=g19775.t2
HiC_scaffold_9	gmst	exon	81769322	81769454	83.082997	+	1	ID=g19775.t2.exon9;Parent=g19775.t2
HiC_scaffold_9	AUGUSTUS	intron	81769455	81773447	1.0	+	.	ID=g19775.t1.intron8;Parent=g19775.t1
HiC_scaffold_9	gmst	intron	81769455	81773447	83.082997	+	0	ID=g19775.t2.intron9;Parent=g19775.t2
HiC_scaffold_9	AUGUSTUS	exon	81773448	81773618	.	+	.	ID=g19775.t1.exon9;Parent=g19775.t1
HiC_scaffold_9	AUGUSTUS	CDS	81773448	81773618	1.0	+	0	ID=g19775.t1.CDS9;Parent=g19775.t1
HiC_scaffold_9	gmst	CDS	81773448	81773618	83.082997	+	0	ID=g19775.t2.CDS10;Parent=g19775.t2
HiC_scaffold_9	gmst	exon	81773448	81773618	83.082997	+	0	ID=g19775.t2.exon10;Parent=g19775.t2
HiC_scaffold_9	AUGUSTUS	stop_codon	81773616	81773618	.	+	0	ID=g19775.t1.stop1;Parent=g19775.t1
HiC_scaffold_9	gmst	stop_codon	81773616	81773618	83.082997	+	0	ID=g19775.t2.stop1;Parent=g19775.t2
HiC_scaffold_9	AUGUSTUS	stop_codon	81812583	81812585	.	-	0	ID=g19776.t1.stop1;Parent=g19776.t1
HiC_scaffold_9	AUGUSTUS	exon	81812583	81813248	.	-	.	ID=g19776.t1.exon1;Parent=g19776.t1
HiC_scaffold_9	AUGUSTUS	CDS	81812583	81813248	1.0	-	0	ID=g19776.t1.CDS1;Parent=g19776.t1
HiC_scaffold_9	AUGUSTUS	gene	81812583	81924968	.	-	.	ID=g19776
HiC_scaffold_9	AUGUSTUS	mRNA	81812583	81924968	1.0	-	.	ID=g19776.t1;Parent=g19776;em_target=9668.ENSMPUP00000006134;em_score=1002.6;em_evalue=6.8e-305;em_tcov=.;em_OGs=KOG4590@1|root,KOG4590@2759|Eukaryota,39MCJ@33154|Opisthokonta,3BDY2@33208|Metazoa,3CUD2@33213|Bilateria,4841B@7711|Chordata,495KS@7742|Vertebrata,3J6AS@40674|Mammalia,3EP21@33554|Carnivora;em_COG_cat=T;em_desc=Sprouty-related, EVH1;em_max_annot_lvl=33208|Metazoa;em_Preferred_name=SPRED2;em_KEGG_ko=ko:K04703;em_BRITE=ko00000,ko01009;em_PFAMs=Sprouty,WH1;em_GOs=GO:0000188,GO:0001932,GO:0001933,GO:0003674,GO:0004857,GO:0004860,GO:0005102,GO:0005126,GO:0005173,GO:0005488,GO:0005515,GO:0005575,GO:0005622,GO:0005623,GO:0005737,GO:0005829,GO:0005886,GO:0006469,GO:0007154,GO:0007165,GO:0007166,GO:0007167,GO:0007169,GO:0008150,GO:0008543,GO:0009719,GO:0009892,GO:0009966,GO:0009967,GO:0009968,GO:0009987,GO:0010033,GO:0010563,GO:0010605,GO:0010646,GO:0010647,GO:0010648,GO:0010799,GO:0010801,GO:0016020,GO:0019207,GO:0019210,GO:0019220,GO:0019222,GO:0019887,GO:0019899,GO:0019900,GO:0019901,GO:0023051,GO:0023052,GO:0023056,GO:0023057,GO:0030234,GO:0030291,GO:0031323,GO:0031324,GO:0031399,GO:0031400,GO:0031410,GO:0031982,GO:0032268,GO:0032269,GO:0033673,GO:0042221,GO:0042325,GO:0042326,GO:0043086,GO:0043226,GO:0043227,GO:0043229,GO:0043405,GO:0043407,GO:0043408,GO:0043409,GO:0043516,GO:0043517,GO:0043549,GO:0044092,GO:0044344,GO:0044424,GO:0044444,GO:0044464,GO:0045859,GO:0045936,GO:0048518,GO:0048519,GO:0048522,GO:0048523,GO:0048583,GO:0048584,GO:0048585,GO:0050789,GO:0050790,GO:0050794,GO:0050896,GO:0051171,GO:0051172,GO:0051174,GO:0051246,GO:0051248,GO:0051338,GO:0051348,GO:0051716,GO:0060255,GO:0065007,GO:0065009,GO:0070848,GO:0070887,GO:0071310,GO:0071363,GO:0071495,GO:0071774,GO:0071900,GO:0071901,GO:0071944,GO:0080090,GO:0080134,GO:0080135,GO:0090311,GO:0097708,GO:0098772,GO:1901796,GO:1901798,GO:1902531,GO:1902532,GO:1902533,GO:2001020,GO:2001022
HiC_scaffold_9	AUGUSTUS	intron	81813249	81815202	1.0	-	.	ID=g19776.t1.intron1;Parent=g19776.t1
HiC_scaffold_9	AUGUSTUS	exon	81815203	81815352	.	-	.	ID=g19776.t1.exon2;Parent=g19776.t1
HiC_scaffold_9	AUGUSTUS	CDS	81815203	81815352	1.0	-	0	ID=g19776.t1.CDS2;Parent=g19776.t1
HiC_scaffold_9	AUGUSTUS	intron	81815353	81829374	1.0	-	.	ID=g19776.t1.intron2;Parent=g19776.t1
HiC_scaffold_9	AUGUSTUS	exon	81829375	81829439	.	-	.	ID=g19776.t1.exon3;Parent=g19776.t1
HiC_scaffold_9	AUGUSTUS	CDS	81829375	81829439	1.0	-	2	ID=g19776.t1.CDS3;Parent=g19776.t1
HiC_scaffold_9	AUGUSTUS	intron	81829440	81831534	1.0	-	.	ID=g19776.t1.intron3;Parent=g19776.t1
HiC_scaffold_9	AUGUSTUS	exon	81831535	81831703	.	-	.	ID=g19776.t1.exon4;Parent=g19776.t1
HiC_scaffold_9	AUGUSTUS	CDS	81831535	81831703	1.0	-	0	ID=g19776.t1.CDS4;Parent=g19776.t1
HiC_scaffold_9	AUGUSTUS	intron	81831704	81839906	1.0	-	.	ID=g19776.t1.intron4;Parent=g19776.t1
HiC_scaffold_9	AUGUSTUS	exon	81839907	81840084	.	-	.	ID=g19776.t1.exon5;Parent=g19776.t1
HiC_scaffold_9	AUGUSTUS	CDS	81839907	81840084	1.0	-	1	ID=g19776.t1.CDS5;Parent=g19776.t1
HiC_scaffold_9	AUGUSTUS	intron	81840085	81924942	1.0	-	.	ID=g19776.t1.intron5;Parent=g19776.t1
HiC_scaffold_9	AUGUSTUS	exon	81924943	81924968	.	-	.	ID=g19776.t1.exon6;Parent=g19776.t1
HiC_scaffold_9	AUGUSTUS	CDS	81924943	81924968	1.0	-	0	ID=g19776.t1.CDS6;Parent=g19776.t1
HiC_scaffold_9	AUGUSTUS	start_codon	81924966	81924968	.	-	0	ID=g19776.t1.start1;Parent=g19776.t1
HiC_scaffold_9	AUGUSTUS	stop_codon	82619860	82619862	.	-	0	ID=g19777.t1.stop1;Parent=g19777.t1
HiC_scaffold_9	GeneMark.hmm3	stop_codon	82619860	82619862	.	-	0	ID=g19777.t2.stop1;Parent=g19777.t2
HiC_scaffold_9	AUGUSTUS	stop_codon	82619860	82619862	.	-	0	ID=g19777.t3.stop1;Parent=g19777.t3
HiC_scaffold_9	GeneMark.hmm3	mRNA	82619860	82620072	.	-	.	ID=g19777.t2;Parent=g19777;em_target=9555.ENSPANP00000013401;em_score=127.6;em_evalue=2.8e-40;em_tcov=.;em_OGs=KOG1308@1|root,KOG1308@2759|Eukaryota,39JV0@33154|Opisthokonta,3BARQ@33208|Metazoa,3CYMB@33213|Bilateria,47ZKZ@7711|Chordata,48WHC@7742|Vertebrata,3J9JU@40674|Mammalia,35ABB@314146|Euarchontoglires,4M9XT@9443|Primates,360C3@314294|Cercopithecoidea;em_COG_cat=OT;em_desc=Suppression of tumorigenicity 13 (colon carcinoma) (Hsp70 interacting protein);em_max_annot_lvl=33208|Metazoa;em_Preferred_name=ST13;em_KEGG_ko=ko:K09560;em_BRITE=ko00000,ko03110,ko04131;em_PFAMs=TPR_1,TPR_16,TPR_2,TPR_8;em_GOs=GO:0000166,GO:0003674,GO:0005488,GO:0005515,GO:0005575,GO:0005622,GO:0005623,GO:0005737,GO:0005829,GO:0006457,GO:0006458,GO:0008150,GO:0009987,GO:0016043,GO:0017076,GO:0019904,GO:0022607,GO:0030544,GO:0030554,GO:0030674,GO:0031072,GO:0032552,GO:0032554,GO:0032558,GO:0032564,GO:0032991,GO:0036094,GO:0042802,GO:0043167,GO:0043168,GO:0043933,GO:0044085,GO:0044424,GO:0044444,GO:0044464,GO:0044877,GO:0048519,GO:0048523,GO:0050789,GO:0050794,GO:0051082,GO:0051084,GO:0051085,GO:0051087,GO:0051259,GO:0051260,GO:0051262,GO:0051289,GO:0060090,GO:0061077,GO:0061083,GO:0061084,GO:0065003,GO:0065007,GO:0071840,GO:0097159,GO:0097367,GO:1901265,GO:1901363,GO:1903332,GO:1903333
HiC_scaffold_9	GeneMark.hmm3	CDS	82619860	82620072	.	-	0	ID=g19777.t2.CDS1;Parent=g19777.t2
HiC_scaffold_9	GeneMark.hmm3	exon	82619860	82620072	.	-	0	ID=g19777.t2.exon1;Parent=g19777.t2
HiC_scaffold_9	AUGUSTUS	exon	82619860	82620114	.	-	.	ID=g19777.t1.exon1;Parent=g19777.t1
HiC_scaffold_9	AUGUSTUS	mRNA	82619860	82620114	0.9	-	.	ID=g19777.t1;Parent=g19777;em_target=9818.XP_007939889.1;em_score=144.7;em_evalue=2.9e-45;em_tcov=.;em_OGs=KOG1308@1|root,KOG1308@2759|Eukaryota,39JV0@33154|Opisthokonta,3BARQ@33208|Metazoa,3CYMB@33213|Bilateria,47ZKZ@7711|Chordata,48WHC@7742|Vertebrata,3J9JU@40674|Mammalia,353FZ@311790|Afrotheria;em_COG_cat=OT;em_desc=Hsc70-interacting protein;em_max_annot_lvl=33208|Metazoa;em_Preferred_name=ST13;em_KEGG_ko=ko:K09560;em_BRITE=ko00000,ko03110,ko04131;em_PFAMs=TPR_1,TPR_16,TPR_2,TPR_8;em_GOs=GO:0000166,GO:0003674,GO:0005488,GO:0005515,GO:0005575,GO:0005622,GO:0005623,GO:0005737,GO:0005829,GO:0006457,GO:0006458,GO:0008150,GO:0009987,GO:0016043,GO:0017076,GO:0019904,GO:0022607,GO:0030544,GO:0030554,GO:0030674,GO:0031072,GO:0032552,GO:0032554,GO:0032558,GO:0032564,GO:0032991,GO:0036094,GO:0042802,GO:0043167,GO:0043168,GO:0043933,GO:0044085,GO:0044424,GO:0044444,GO:0044464,GO:0044877,GO:0048519,GO:0048523,GO:0050789,GO:0050794,GO:0051082,GO:0051084,GO:0051085,GO:0051087,GO:0051259,GO:0051260,GO:0051262,GO:0051289,GO:0060090,GO:0061077,GO:0061083,GO:0061084,GO:0065003,GO:0065007,GO:0071840,GO:0097159,GO:0097367,GO:1901265,GO:1901363,GO:1903332,GO:1903333
HiC_scaffold_9	AUGUSTUS	CDS	82619860	82620114	0.9	-	0	ID=g19777.t1.CDS1;Parent=g19777.t1
HiC_scaffold_9	AUGUSTUS	gene	82619860	82620198	.	-	.	ID=g19777
HiC_scaffold_9	AUGUSTUS	exon	82619860	82620198	.	-	.	ID=g19777.t3.exon1;Parent=g19777.t3
HiC_scaffold_9	AUGUSTUS	mRNA	82619860	82620198	0.55	-	.	ID=g19777.t3;Parent=g19777;em_target=9361.ENSDNOP00000022709;em_score=147.8;em_evalue=6.5e-46;em_tcov=.;em_OGs=KOG1308@1|root,KOG1308@2759|Eukaryota,39JV0@33154|Opisthokonta,3BARQ@33208|Metazoa,3CYMB@33213|Bilateria,47ZKZ@7711|Chordata,48WHC@7742|Vertebrata,3J9JU@40674|Mammalia;em_COG_cat=OT;em_desc=suppression of tumorigenicity 13 (colon carcinoma) (Hsp70 interacting protein);em_max_annot_lvl=33208|Metazoa;em_Preferred_name=ST13;em_KEGG_ko=ko:K09560;em_BRITE=ko00000,ko03110,ko04131;em_PFAMs=TPR_1,TPR_16,TPR_2,TPR_8;em_GOs=GO:0000166,GO:0003674,GO:0005488,GO:0005515,GO:0005575,GO:0005622,GO:0005623,GO:0005737,GO:0005829,GO:0006457,GO:0006458,GO:0008150,GO:0009987,GO:0016043,GO:0017076,GO:0019904,GO:0022607,GO:0030544,GO:0030554,GO:0030674,GO:0031072,GO:0032552,GO:0032554,GO:0032558,GO:0032564,GO:0032991,GO:0036094,GO:0042802,GO:0043167,GO:0043168,GO:0043933,GO:0044085,GO:0044424,GO:0044444,GO:0044464,GO:0044877,GO:0048519,GO:0048523,GO:0050789,GO:0050794,GO:0051082,GO:0051084,GO:0051085,GO:0051087,GO:0051259,GO:0051260,GO:0051262,GO:0051289,GO:0060090,GO:0061077,GO:0061083,GO:0061084,GO:0065003,GO:0065007,GO:0071840,GO:0097159,GO:0097367,GO:1901265,GO:1901363,GO:1903332,GO:1903333
HiC_scaffold_9	AUGUSTUS	CDS	82619860	82620198	0.55	-	0	ID=g19777.t3.CDS1;Parent=g19777.t3
HiC_scaffold_9	GeneMark.hmm3	start_codon	82620070	82620072	.	-	0	ID=g19777.t2.start1;Parent=g19777.t2
HiC_scaffold_9	AUGUSTUS	start_codon	82620112	82620114	.	-	0	ID=g19777.t1.start1;Parent=g19777.t1
HiC_scaffold_9	AUGUSTUS	start_codon	82620196	82620198	.	-	0	ID=g19777.t3.start1;Parent=g19777.t3
HiC_scaffold_9	AUGUSTUS	start_codon	82884166	82884168	.	+	0	ID=g19778.t1.start1;Parent=g19778.t1
HiC_scaffold_9	AUGUSTUS	exon	82884166	82884177	.	+	.	ID=g19778.t1.exon1;Parent=g19778.t1
HiC_scaffold_9	AUGUSTUS	CDS	82884166	82884177	1.0	+	0	ID=g19778.t1.CDS1;Parent=g19778.t1
HiC_scaffold_9	AUGUSTUS	gene	82884166	83015467	.	+	.	ID=g19778
HiC_scaffold_9	AUGUSTUS	mRNA	82884166	83015467	1.0	+	.	ID=g19778.t1;Parent=g19778;em_target=246437.XP_006170669.1;em_score=1092.0;em_evalue=0.0;em_tcov=.;em_OGs=KOG0773@1|root,KOG0773@2759|Eukaryota,38E6H@33154|Opisthokonta,3BA1R@33208|Metazoa,3CTAE@33213|Bilateria,4871B@7711|Chordata,48UWX@7742|Vertebrata,3J852@40674|Mammalia,35AKP@314146|Euarchontoglires;em_COG_cat=K;em_desc=N-terminal of Homeobox Meis and PKNOX1;em_max_annot_lvl=33208|Metazoa;em_Preferred_name=MEIS1;em_KEGG_ko=ko:K15613,ko:K16670,ko:K16672;em_KEGG_Pathway=ko04391,ko04550,ko05202,map04391,map04550,map05202;em_BRITE=ko00000,ko00001,ko03000;em_PFAMs=Homeobox_KN,Meis_PKNOX_N;em_GOs=GO:0000060,GO:0000976,GO:0000977,GO:0000978,GO:0000981,GO:0000982,GO:0000987,GO:0001012,GO:0001067,GO:0001077,GO:0001158,GO:0001221,GO:0001223,GO:0001228,GO:0001501,GO:0001525,GO:0001568,GO:0001654,GO:0001655,GO:0001742,GO:0001745,GO:0001751,GO:0001752,GO:0001754,GO:0001944,GO:0002009,GO:0002088,GO:0002089,GO:0002165,GO:0002376,GO:0002520,GO:0002682,GO:0002683,GO:0003002,GO:0003674,GO:0003676,GO:0003677,GO:0003682,GO:0003690,GO:0003700,GO:0003705,GO:0005488,GO:0005515,GO:0005575,GO:0005622,GO:0005623,GO:0005634,GO:0005654,GO:0005667,GO:0005737,GO:0006139,GO:0006351,GO:0006355,GO:0006357,GO:0006366,GO:0006606,GO:0006725,GO:0006807,GO:0006810,GO:0006886,GO:0006913,GO:0007275,GO:0007350,GO:0007379,GO:0007380,GO:0007383,GO:0007389,GO:0007399,GO:0007417,GO:0007420,GO:0007422,GO:0007423,GO:0007431,GO:0007432,GO:0007444,GO:0007447,GO:0007449,GO:0007472,GO:0007476,GO:0007478,GO:0007479,GO:0007480,GO:0007481,GO:0007482,GO:0007525,GO:0007552,GO:0007560,GO:0007610,GO:0007626,GO:0008104,GO:0008134,GO:0008150,GO:0008152,GO:0008284,GO:0008285,GO:0009058,GO:0009059,GO:0009653,GO:0009790,GO:0009791,GO:0009880,GO:0009886,GO:0009887,GO:0009888,GO:0009889,GO:0009891,GO:0009893,GO:0009954,GO:0009966,GO:0009967,GO:0009987,GO:0010092,GO:0010160,GO:0010171,GO:0010453,GO:0010467,GO:0010468,GO:0010556,GO:0010557,GO:0010604,GO:0010628,GO:0010646,GO:0010647,GO:0010721,GO:0015031,GO:0015833,GO:0016070,GO:0016202,GO:0017038,GO:0018130,GO:0019219,GO:0019222,GO:0019438,GO:0022008,GO:0022603,GO:0023051,GO:0023056,GO:0030097,GO:0030099,GO:0030154,GO:0030182,GO:0030219,GO:0031323,GO:0031325,GO:0031326,GO:0031328,GO:0031974,GO:0031981,GO:0032501,GO:0032502,GO:0032774,GO:0032991,GO:0033036,GO:0033365,GO:0034504,GO:0034613,GO:0034641,GO:0034645,GO:0034654,GO:0035107,GO:0035114,GO:0035120,GO:0035216,GO:0035218,GO:0035220,GO:0035223,GO:0035239,GO:0035272,GO:0035282,GO:0035287,GO:0035288,GO:0035295,GO:0035326,GO:0035855,GO:0040008,GO:0042127,GO:0042659,GO:0042706,GO:0042886,GO:0043010,GO:0043170,GO:0043226,GO:0043227,GO:0043229,GO:0043231,GO:0043233,GO:0043565,GO:0044212,GO:0044237,GO:0044238,GO:0044249,GO:0044260,GO:0044271,GO:0044422,GO:0044424,GO:0044428,GO:0044446,GO:0044464,GO:0044798,GO:0045165,GO:0045184,GO:0045595,GO:0045596,GO:0045637,GO:0045638,GO:0045664,GO:0045665,GO:0045843,GO:0045893,GO:0045926,GO:0045935,GO:0045944,GO:0046483,GO:0046530,GO:0046552,GO:0046620,GO:0046621,GO:0046907,GO:0046982,GO:0046983,GO:0048468,GO:0048513,GO:0048514,GO:0048518,GO:0048519,GO:0048522,GO:0048523,GO:0048534,GO:0048563,GO:0048569,GO:0048583,GO:0048584,GO:0048592,GO:0048593,GO:0048634,GO:0048635,GO:0048638,GO:0048640,GO:0048645,GO:0048646,GO:0048663,GO:0048699,GO:0048707,GO:0048729,GO:0048731,GO:0048732,GO:0048735,GO:0048736,GO:0048737,GO:0048749,GO:0048856,GO:0048859,GO:0048869,GO:0050767,GO:0050768,GO:0050789,GO:0050793,GO:0050794,GO:0051093,GO:0051094,GO:0051169,GO:0051170,GO:0051171,GO:0051173,GO:0051179,GO:0051234,GO:0051239,GO:0051240,GO:0051241,GO:0051252,GO:0051254,GO:0051641,GO:0051649,GO:0051960,GO:0051961,GO:0055021,GO:0055022,GO:0055024,GO:0055026,GO:0060043,GO:0060044,GO:0060216,GO:0060255,GO:0060284,GO:0060322,GO:0060323,GO:0060348,GO:0060420,GO:0060429,GO:0060562,GO:0061061,GO:0061117,GO:0061326,GO:0061515,GO:0065007,GO:0070013,GO:0070727,GO:0071702,GO:0071704,GO:0071705,GO:0072001,GO:0072002,GO:0072358,GO:0072359,GO:0072594,GO:0080090,GO:0090092,GO:0090097,GO:0090098,GO:0090100,GO:0090304,GO:0090575,GO:0090596,GO:0097065,GO:0097159,GO:0097659,GO:0098751,GO:0140110,GO:1901360,GO:1901362,GO:1901363,GO:1901576,GO:1901861,GO:1901862,GO:1902680,GO:1903506,GO:1903508,GO:1903706,GO:1903707,GO:1990837,GO:2000026,GO:2000027,GO:2000112,GO:2000495,GO:2000497,GO:2001141
HiC_scaffold_9	AUGUSTUS	intron	82884178	82886038	1.0	+	.	ID=g19778.t1.intron1;Parent=g19778.t1
HiC_scaffold_9	AUGUSTUS	exon	82886039	82886265	.	+	.	ID=g19778.t1.exon2;Parent=g19778.t1
HiC_scaffold_9	AUGUSTUS	CDS	82886039	82886265	1.0	+	0	ID=g19778.t1.CDS2;Parent=g19778.t1
HiC_scaffold_9	AUGUSTUS	intron	82886266	82888104	1.0	+	.	ID=g19778.t1.intron2;Parent=g19778.t1
HiC_scaffold_9	AUGUSTUS	exon	82888105	82888246	.	+	.	ID=g19778.t1.exon3;Parent=g19778.t1
HiC_scaffold_9	AUGUSTUS	CDS	82888105	82888246	1.0	+	1	ID=g19778.t1.CDS3;Parent=g19778.t1
HiC_scaffold_9	AUGUSTUS	intron	82888247	82888760	1.0	+	.	ID=g19778.t1.intron3;Parent=g19778.t1
HiC_scaffold_9	AUGUSTUS	exon	82888761	82888811	.	+	.	ID=g19778.t1.exon4;Parent=g19778.t1
HiC_scaffold_9	AUGUSTUS	CDS	82888761	82888811	1.0	+	0	ID=g19778.t1.CDS4;Parent=g19778.t1
HiC_scaffold_9	AUGUSTUS	intron	82888812	82889599	1.0	+	.	ID=g19778.t1.intron4;Parent=g19778.t1
HiC_scaffold_9	AUGUSTUS	exon	82889600	82889650	.	+	.	ID=g19778.t1.exon5;Parent=g19778.t1
HiC_scaffold_9	AUGUSTUS	CDS	82889600	82889650	1.0	+	0	ID=g19778.t1.CDS5;Parent=g19778.t1
HiC_scaffold_9	AUGUSTUS	intron	82889651	82891142	1.0	+	.	ID=g19778.t1.intron5;Parent=g19778.t1
HiC_scaffold_9	AUGUSTUS	exon	82891143	82891289	.	+	.	ID=g19778.t1.exon6;Parent=g19778.t1
HiC_scaffold_9	AUGUSTUS	CDS	82891143	82891289	1.0	+	0	ID=g19778.t1.CDS6;Parent=g19778.t1
HiC_scaffold_9	AUGUSTUS	intron	82891290	82912639	1.0	+	.	ID=g19778.t1.intron6;Parent=g19778.t1
HiC_scaffold_9	AUGUSTUS	exon	82912640	82912751	.	+	.	ID=g19778.t1.exon7;Parent=g19778.t1
HiC_scaffold_9	AUGUSTUS	CDS	82912640	82912751	1.0	+	0	ID=g19778.t1.CDS7;Parent=g19778.t1
HiC_scaffold_9	AUGUSTUS	intron	82912752	82957356	1.0	+	.	ID=g19778.t1.intron7;Parent=g19778.t1
HiC_scaffold_9	AUGUSTUS	exon	82957357	82957502	.	+	.	ID=g19778.t1.exon8;Parent=g19778.t1
HiC_scaffold_9	AUGUSTUS	CDS	82957357	82957502	1.0	+	2	ID=g19778.t1.CDS8;Parent=g19778.t1
HiC_scaffold_9	AUGUSTUS	intron	82957503	82992439	1.0	+	.	ID=g19778.t1.intron8;Parent=g19778.t1
HiC_scaffold_9	AUGUSTUS	exon	82992440	82992516	.	+	.	ID=g19778.t1.exon9;Parent=g19778.t1
HiC_scaffold_9	AUGUSTUS	CDS	82992440	82992516	1.0	+	0	ID=g19778.t1.CDS9;Parent=g19778.t1
HiC_scaffold_9	AUGUSTUS	intron	82992517	83011377	1.0	+	.	ID=g19778.t1.intron9;Parent=g19778.t1
HiC_scaffold_9	AUGUSTUS	exon	83011378	83011436	.	+	.	ID=g19778.t1.exon10;Parent=g19778.t1
HiC_scaffold_9	AUGUSTUS	CDS	83011378	83011436	1.0	+	1	ID=g19778.t1.CDS10;Parent=g19778.t1
HiC_scaffold_9	AUGUSTUS	intron	83011437	83012596	1.0	+	.	ID=g19778.t1.intron10;Parent=g19778.t1
HiC_scaffold_9	AUGUSTUS	exon	83012597	83012686	.	+	.	ID=g19778.t1.exon11;Parent=g19778.t1
HiC_scaffold_9	AUGUSTUS	CDS	83012597	83012686	1.0	+	2	ID=g19778.t1.CDS11;Parent=g19778.t1
HiC_scaffold_9	AUGUSTUS	intron	83012687	83015183	1.0	+	.	ID=g19778.t1.intron11;Parent=g19778.t1
HiC_scaffold_9	AUGUSTUS	exon	83015184	83015467	.	+	.	ID=g19778.t1.exon12;Parent=g19778.t1
HiC_scaffold_9	AUGUSTUS	CDS	83015184	83015467	1.0	+	2	ID=g19778.t1.CDS12;Parent=g19778.t1
HiC_scaffold_9	AUGUSTUS	stop_codon	83015465	83015467	.	+	0	ID=g19778.t1.stop1;Parent=g19778.t1
HiC_scaffold_9	gmst	start_codon	83778667	83778669	170.829573	+	0	ID=g19779.t1.start1;Parent=g19779.t1
HiC_scaffold_9	gmst	CDS	83778667	83778889	170.829573	+	0	ID=g19779.t1.CDS1;Parent=g19779.t1
HiC_scaffold_9	gmst	exon	83778667	83778889	170.829573	+	0	ID=g19779.t1.exon1;Parent=g19779.t1
HiC_scaffold_9	gmst	gene	83778667	83790959	.	+	.	ID=g19779
HiC_scaffold_9	gmst	mRNA	83778667	83790959	.	+	.	ID=g19779.t1;Parent=g19779;em_target=9713.XP_006730065.1;em_score=1775.7;em_evalue=0.0;em_tcov=.;em_OGs=2BXR6@1|root,2QTMP@2759|Eukaryota,38CSW@33154|Opisthokonta,3BHBS@33208|Metazoa,3CX88@33213|Bilateria,483ZS@7711|Chordata,48ZA9@7742|Vertebrata,3JDXT@40674|Mammalia,3ER6K@33554|Carnivora;em_COG_cat=S;em_desc=tumor-associated antigen 1;em_max_annot_lvl=33208|Metazoa;em_Preferred_name=ETAA1;em_PFAMs=ETAA1;em_GOs=GO:0000228,GO:0001932,GO:0001934,GO:0003674,GO:0005575,GO:0005622,GO:0005623,GO:0005634,GO:0005657,GO:0005694,GO:0006139,GO:0006259,GO:0006260,GO:0006261,GO:0006725,GO:0006807,GO:0006950,GO:0006974,GO:0008047,GO:0008150,GO:0008152,GO:0009058,GO:0009059,GO:0009893,GO:0009987,GO:0010562,GO:0010604,GO:0019207,GO:0019209,GO:0019220,GO:0019222,GO:0019887,GO:0030234,GO:0030295,GO:0031297,GO:0031323,GO:0031325,GO:0031399,GO:0031401,GO:0031974,GO:0031981,GO:0032147,GO:0032268,GO:0032270,GO:0033554,GO:0033674,GO:0034641,GO:0034645,GO:0042325,GO:0042327,GO:0043085,GO:0043170,GO:0043226,GO:0043227,GO:0043228,GO:0043229,GO:0043231,GO:0043232,GO:0043233,GO:0043539,GO:0043549,GO:0043596,GO:0044093,GO:0044237,GO:0044238,GO:0044249,GO:0044260,GO:0044422,GO:0044424,GO:0044427,GO:0044428,GO:0044446,GO:0044454,GO:0044464,GO:0045005,GO:0045859,GO:0045860,GO:0045937,GO:0046483,GO:0048518,GO:0048522,GO:0048583,GO:0050789,GO:0050790,GO:0050794,GO:0050896,GO:0051171,GO:0051173,GO:0051174,GO:0051246,GO:0051247,GO:0051338,GO:0051347,GO:0051716,GO:0051726,GO:0060255,GO:0065007,GO:0065009,GO:0070013,GO:0071704,GO:0071900,GO:0071902,GO:0080090,GO:0080134,GO:0080135,GO:0090304,GO:0098772,GO:1901360,GO:1901576,GO:1901976,GO:2000001,GO:2001020
HiC_scaffold_9	gmst	intron	83778890	83780087	170.829573	+	0	ID=g19779.t1.intron1;Parent=g19779.t1
HiC_scaffold_9	gmst	CDS	83780088	83780216	170.829573	+	2	ID=g19779.t1.CDS2;Parent=g19779.t1
HiC_scaffold_9	gmst	exon	83780088	83780216	170.829573	+	2	ID=g19779.t1.exon2;Parent=g19779.t1
HiC_scaffold_9	gmst	intron	83780217	83780474	170.829573	+	0	ID=g19779.t1.intron2;Parent=g19779.t1
HiC_scaffold_9	gmst	CDS	83780475	83780551	170.829573	+	2	ID=g19779.t1.CDS3;Parent=g19779.t1
HiC_scaffold_9	gmst	exon	83780475	83780551	170.829573	+	2	ID=g19779.t1.exon3;Parent=g19779.t1
HiC_scaffold_9	gmst	intron	83780552	83783653	170.829573	+	0	ID=g19779.t1.intron3;Parent=g19779.t1
HiC_scaffold_9	gmst	CDS	83783654	83783766	170.829573	+	0	ID=g19779.t1.CDS4;Parent=g19779.t1
HiC_scaffold_9	gmst	exon	83783654	83783766	170.829573	+	0	ID=g19779.t1.exon4;Parent=g19779.t1
HiC_scaffold_9	gmst	intron	83783767	83784025	170.829573	+	0	ID=g19779.t1.intron4;Parent=g19779.t1
HiC_scaffold_9	gmst	CDS	83784026	83786046	170.829573	+	1	ID=g19779.t1.CDS5;Parent=g19779.t1
HiC_scaffold_9	gmst	exon	83784026	83786046	170.829573	+	1	ID=g19779.t1.exon5;Parent=g19779.t1
HiC_scaffold_9	gmst	intron	83786047	83790840	170.829573	+	0	ID=g19779.t1.intron5;Parent=g19779.t1
HiC_scaffold_9	gmst	CDS	83790841	83790959	170.829573	+	2	ID=g19779.t1.CDS6;Parent=g19779.t1
HiC_scaffold_9	gmst	exon	83790841	83790959	170.829573	+	2	ID=g19779.t1.exon6;Parent=g19779.t1
HiC_scaffold_9	gmst	stop_codon	83790957	83790959	170.829573	+	0	ID=g19779.t1.stop1;Parent=g19779.t1
HiC_scaffold_9	AUGUSTUS	stop_codon	84329922	84329924	.	-	0	ID=g19780.t1.stop1;Parent=g19780.t1
HiC_scaffold_9	AUGUSTUS	exon	84329922	84330086	.	-	.	ID=g19780.t1.exon1;Parent=g19780.t1
HiC_scaffold_9	AUGUSTUS	CDS	84329922	84330086	1.0	-	0	ID=g19780.t1.CDS1;Parent=g19780.t1
HiC_scaffold_9	AUGUSTUS	gene	84329922	84334079	.	-	.	ID=g19780
HiC_scaffold_9	AUGUSTUS	mRNA	84329922	84334079	1.0	-	.	ID=g19780.t1;Parent=g19780;em_target=9668.ENSMPUP00000006171;em_score=302.1;em_evalue=1.8e-93;em_tcov=.;em_OGs=KOG4835@1|root,KOG4835@2759|Eukaryota,3A1IT@33154|Opisthokonta,3BR4V@33208|Metazoa,3D6JB@33213|Bilateria,48AF4@7711|Chordata,49BQ7@7742|Vertebrata,3J2B9@40674|Mammalia,3ERD7@33554|Carnivora;em_COG_cat=L;em_desc=Nuclear nucleic acid-binding protein C1D;em_max_annot_lvl=33208|Metazoa;em_Preferred_name=C1D;em_GOs=GO:0000176,GO:0000178,GO:0000460,GO:0003674,GO:0003676,GO:0003677,GO:0003712,GO:0003714,GO:0003723,GO:0005102,GO:0005488,GO:0005515,GO:0005575,GO:0005622,GO:0005623,GO:0005634,GO:0005654,GO:0005730,GO:0006139,GO:0006355,GO:0006364,GO:0006396,GO:0006725,GO:0006807,GO:0008134,GO:0008150,GO:0008152,GO:0009889,GO:0009890,GO:0009892,GO:0009987,GO:0010467,GO:0010468,GO:0010556,GO:0010558,GO:0010605,GO:0010629,GO:0016070,GO:0016072,GO:0016922,GO:0017053,GO:0019219,GO:0019222,GO:0022613,GO:0031323,GO:0031324,GO:0031326,GO:0031327,GO:0031974,GO:0031981,GO:0032991,GO:0034470,GO:0034641,GO:0034660,GO:0035257,GO:0042254,GO:0043170,GO:0043226,GO:0043227,GO:0043228,GO:0043229,GO:0043231,GO:0043232,GO:0043233,GO:0044085,GO:0044237,GO:0044238,GO:0044422,GO:0044424,GO:0044428,GO:0044446,GO:0044464,GO:0045892,GO:0045934,GO:0046483,GO:0048519,GO:0048523,GO:0050789,GO:0050794,GO:0051171,GO:0051172,GO:0051252,GO:0051253,GO:0051427,GO:0060255,GO:0065007,GO:0070013,GO:0071704,GO:0071840,GO:0080090,GO:0090304,GO:0097159,GO:0140110,GO:1901360,GO:1901363,GO:1902494,GO:1902679,GO:1903506,GO:1903507,GO:1905354,GO:2000112,GO:2000113,GO:2001141;em_KEGG_ko=ko:K12592;em_KEGG_Pathway=ko03018,map03018;em_BRITE=ko00000,ko00001,ko03019;em_PFAMs=Sas10_Utp3
HiC_scaffold_9	AUGUSTUS	intron	84330087	84332733	1.0	-	.	ID=g19780.t1.intron1;Parent=g19780.t1
HiC_scaffold_9	AUGUSTUS	exon	84332734	84332789	.	-	.	ID=g19780.t1.exon2;Parent=g19780.t1
HiC_scaffold_9	AUGUSTUS	CDS	84332734	84332789	1.0	-	2	ID=g19780.t1.CDS2;Parent=g19780.t1
HiC_scaffold_9	AUGUSTUS	intron	84332790	84333101	1.0	-	.	ID=g19780.t1.intron2;Parent=g19780.t1
HiC_scaffold_9	AUGUSTUS	exon	84333102	84333168	.	-	.	ID=g19780.t1.exon3;Parent=g19780.t1
HiC_scaffold_9	AUGUSTUS	CDS	84333102	84333168	1.0	-	0	ID=g19780.t1.CDS3;Parent=g19780.t1
HiC_scaffold_9	AUGUSTUS	intron	84333169	84333941	1.0	-	.	ID=g19780.t1.intron3;Parent=g19780.t1
HiC_scaffold_9	AUGUSTUS	exon	84333942	84334079	.	-	.	ID=g19780.t1.exon4;Parent=g19780.t1
HiC_scaffold_9	AUGUSTUS	CDS	84333942	84334079	1.0	-	0	ID=g19780.t1.CDS4;Parent=g19780.t1
HiC_scaffold_9	AUGUSTUS	start_codon	84334077	84334079	.	-	0	ID=g19780.t1.start1;Parent=g19780.t1
HiC_scaffold_9	GeneMark.hmm3	stop_codon	84388677	84388679	.	-	0	ID=g19781.t1.stop1;Parent=g19781.t1
HiC_scaffold_9	AUGUSTUS	stop_codon	84388677	84388679	.	-	0	ID=g19782.t1.stop1;Parent=g19782.t1
HiC_scaffold_9	GeneMark.hmm3	gene	84388677	84388838	.	-	.	ID=g19781
HiC_scaffold_9	GeneMark.hmm3	mRNA	84388677	84388838	.	-	.	ID=g19781.t1;Parent=g19781;em_target=482537.XP_008576064.1;em_score=113.4;em_evalue=5.1e-37;em_tcov=.;em_OGs=COG5126@1|root,KOG0034@2759|Eukaryota,38D4P@33154|Opisthokonta,3B999@33208|Metazoa,3CY9Q@33213|Bilateria,481NV@7711|Chordata,48X3P@7742|Vertebrata,3JQ85@40674|Mammalia,35VVS@314146|Euarchontoglires;em_COG_cat=T;em_desc=WD repeat-containing protein 92;em_max_annot_lvl=33208|Metazoa;em_Preferred_name=WDR92;em_PFAMs=EF-hand_1,EF-hand_5,EF-hand_7,WD40;em_GOs=GO:0003674,GO:0003824,GO:0004721,GO:0005488,GO:0005509,GO:0005515,GO:0005575,GO:0005622,GO:0005623,GO:0005737,GO:0005829,GO:0006464,GO:0006470,GO:0006793,GO:0006796,GO:0006807,GO:0008150,GO:0008152,GO:0009987,GO:0016311,GO:0016787,GO:0016788,GO:0016791,GO:0019538,GO:0032182,GO:0036211,GO:0042578,GO:0043130,GO:0043167,GO:0043169,GO:0043170,GO:0043412,GO:0044237,GO:0044238,GO:0044260,GO:0044267,GO:0044424,GO:0044444,GO:0044464,GO:0046872,GO:0071704,GO:0140096,GO:1901564;em_KEGG_ko=ko:K06268;em_KEGG_Pathway=ko04010,ko04020,ko04022,ko04114,ko04218,ko04310,ko04360,ko04370,ko04380,ko04650,ko04658,ko04659,ko04660,ko04662,ko04720,ko04724,ko04921,ko04922,ko04924,ko05010,ko05014,ko05031,ko05152,ko05166,ko05167,map04010,map04020,map04022,map04114,map04218,map04310,map04360,map04370,map04380,map04650,map04658,map04659,map04660,map04662,map04720,map04724,map04921,map04922,map04924,map05010,map05014,map05031,map05152,map05166,map05167;em_BRITE=ko00000,ko00001,ko01009
HiC_scaffold_9	GeneMark.hmm3	CDS	84388677	84388838	.	-	0	ID=g19781.t1.CDS1;Parent=g19781.t1
HiC_scaffold_9	GeneMark.hmm3	exon	84388677	84388838	.	-	0	ID=g19781.t1.exon1;Parent=g19781.t1
HiC_scaffold_9	AUGUSTUS	exon	84388677	84388884	.	-	.	ID=g19782.t1.exon1;Parent=g19782.t1
HiC_scaffold_9	AUGUSTUS	CDS	84388677	84388884	1.0	-	1	ID=g19782.t1.CDS1;Parent=g19782.t1
HiC_scaffold_9	AUGUSTUS	gene	84388677	84410319	.	-	.	ID=g19782
HiC_scaffold_9	AUGUSTUS	mRNA	84388677	84410319	1.0	-	.	ID=g19782.t1;Parent=g19782;em_target=9612.ENSCAFP00000004829;em_score=826.2;em_evalue=3.3e-252;em_tcov=.;em_OGs=COG5126@1|root,KOG0034@2759|Eukaryota,38D4P@33154|Opisthokonta,3B999@33208|Metazoa,3CY9Q@33213|Bilateria,481NV@7711|Chordata,48X3P@7742|Vertebrata,3JQ85@40674|Mammalia,3EXPS@33554|Carnivora;em_COG_cat=T;em_desc=EF-hand domain pair;em_max_annot_lvl=33208|Metazoa;em_Preferred_name=WDR92;em_PFAMs=EF-hand_1,EF-hand_5,EF-hand_7,WD40;em_GOs=GO:0003674,GO:0003824,GO:0004721,GO:0005488,GO:0005509,GO:0005515,GO:0005575,GO:0005622,GO:0005623,GO:0005737,GO:0005829,GO:0006464,GO:0006470,GO:0006793,GO:0006796,GO:0006807,GO:0008150,GO:0008152,GO:0009987,GO:0016311,GO:0016787,GO:0016788,GO:0016791,GO:0019538,GO:0032182,GO:0036211,GO:0042578,GO:0043130,GO:0043167,GO:0043169,GO:0043170,GO:0043412,GO:0044237,GO:0044238,GO:0044260,GO:0044267,GO:0044424,GO:0044444,GO:0044464,GO:0046872,GO:0071704,GO:0140096,GO:1901564;em_KEGG_ko=ko:K06268;em_KEGG_Pathway=ko04010,ko04020,ko04022,ko04114,ko04218,ko04310,ko04360,ko04370,ko04380,ko04650,ko04658,ko04659,ko04660,ko04662,ko04720,ko04724,ko04921,ko04922,ko04924,ko05010,ko05014,ko05031,ko05152,ko05166,ko05167,map04010,map04020,map04022,map04114,map04218,map04310,map04360,map04370,map04380,map04650,map04658,map04659,map04660,map04662,map04720,map04724,map04921,map04922,map04924,map05010,map05014,map05031,map05152,map05166,map05167;em_BRITE=ko00000,ko00001,ko01009
HiC_scaffold_9	GeneMark.hmm3	start_codon	84388836	84388838	.	-	0	ID=g19781.t1.start1;Parent=g19781.t1
HiC_scaffold_9	AUGUSTUS	intron	84388885	84391229	1.0	-	.	ID=g19782.t1.intron1;Parent=g19782.t1
HiC_scaffold_9	AUGUSTUS	exon	84391230	84391327	.	-	.	ID=g19782.t1.exon2;Parent=g19782.t1
HiC_scaffold_9	AUGUSTUS	CDS	84391230	84391327	1.0	-	0	ID=g19782.t1.CDS2;Parent=g19782.t1
HiC_scaffold_9	AUGUSTUS	intron	84391328	84393695	1.0	-	.	ID=g19782.t1.intron2;Parent=g19782.t1
HiC_scaffold_9	AUGUSTUS	exon	84393696	84393830	.	-	.	ID=g19782.t1.exon3;Parent=g19782.t1
HiC_scaffold_9	AUGUSTUS	CDS	84393696	84393830	1.0	-	0	ID=g19782.t1.CDS3;Parent=g19782.t1
HiC_scaffold_9	AUGUSTUS	intron	84393831	84394752	1.0	-	.	ID=g19782.t1.intron3;Parent=g19782.t1
HiC_scaffold_9	AUGUSTUS	exon	84394753	84394868	.	-	.	ID=g19782.t1.exon4;Parent=g19782.t1
HiC_scaffold_9	AUGUSTUS	CDS	84394753	84394868	1.0	-	2	ID=g19782.t1.CDS4;Parent=g19782.t1
HiC_scaffold_9	AUGUSTUS	intron	84394869	84396480	1.0	-	.	ID=g19782.t1.intron4;Parent=g19782.t1
HiC_scaffold_9	AUGUSTUS	exon	84396481	84396582	.	-	.	ID=g19782.t1.exon5;Parent=g19782.t1
HiC_scaffold_9	AUGUSTUS	CDS	84396481	84396582	1.0	-	2	ID=g19782.t1.CDS5;Parent=g19782.t1
HiC_scaffold_9	AUGUSTUS	intron	84396583	84399116	1.0	-	.	ID=g19782.t1.intron5;Parent=g19782.t1
HiC_scaffold_9	AUGUSTUS	exon	84399117	84399247	.	-	.	ID=g19782.t1.exon6;Parent=g19782.t1
HiC_scaffold_9	AUGUSTUS	CDS	84399117	84399247	1.0	-	1	ID=g19782.t1.CDS6;Parent=g19782.t1
HiC_scaffold_9	AUGUSTUS	intron	84399248	84401528	1.0	-	.	ID=g19782.t1.intron6;Parent=g19782.t1
HiC_scaffold_9	AUGUSTUS	exon	84401529	84401629	.	-	.	ID=g19782.t1.exon7;Parent=g19782.t1
HiC_scaffold_9	AUGUSTUS	CDS	84401529	84401629	1.0	-	0	ID=g19782.t1.CDS7;Parent=g19782.t1
HiC_scaffold_9	AUGUSTUS	intron	84401630	84410136	1.0	-	.	ID=g19782.t1.intron7;Parent=g19782.t1
HiC_scaffold_9	AUGUSTUS	exon	84410137	84410319	.	-	.	ID=g19782.t1.exon8;Parent=g19782.t1
HiC_scaffold_9	AUGUSTUS	CDS	84410137	84410319	1.0	-	0	ID=g19782.t1.CDS8;Parent=g19782.t1
HiC_scaffold_9	AUGUSTUS	start_codon	84410317	84410319	.	-	0	ID=g19782.t1.start1;Parent=g19782.t1
HiC_scaffold_9	AUGUSTUS	start_codon	84410842	84410844	.	+	0	ID=g19783.t1.start1;Parent=g19783.t1
HiC_scaffold_9	AUGUSTUS	exon	84410842	84411048	.	+	.	ID=g19783.t1.exon1;Parent=g19783.t1
HiC_scaffold_9	AUGUSTUS	CDS	84410842	84411048	1.0	+	0	ID=g19783.t1.CDS1;Parent=g19783.t1
HiC_scaffold_9	AUGUSTUS	gene	84410842	84419679	.	+	.	ID=g19783
HiC_scaffold_9	AUGUSTUS	mRNA	84410842	84419679	1.0	+	.	ID=g19783.t1;Parent=g19783;em_target=9685.ENSFCAP00000022224;em_score=538.0;em_evalue=1e-164;em_tcov=.;em_OGs=COG1094@1|root,KOG3273@2759|Eukaryota,38CB6@33154|Opisthokonta,3BE7G@33208|Metazoa,3CWUC@33213|Bilateria,483AI@7711|Chordata,48WWS@7742|Vertebrata,3JAJM@40674|Mammalia,3EF15@33554|Carnivora;em_COG_cat=O;em_desc=Partner of NOB1 homolog;em_max_annot_lvl=33208|Metazoa;em_Preferred_name=PNO1;em_KEGG_ko=ko:K11884;em_BRITE=ko00000,ko03009,ko03051;em_GOs=GO:0005575,GO:0005622,GO:0005623,GO:0005634,GO:0005654,GO:0005730,GO:0005737,GO:0005829,GO:0031974,GO:0031981,GO:0043226,GO:0043227,GO:0043228,GO:0043229,GO:0043231,GO:0043232,GO:0043233,GO:0044422,GO:0044424,GO:0044428,GO:0044444,GO:0044446,GO:0044464,GO:0070013;em_PFAMs=KH_1
HiC_scaffold_9	AUGUSTUS	intron	84411049	84411293	1.0	+	.	ID=g19783.t1.intron1;Parent=g19783.t1
HiC_scaffold_9	AUGUSTUS	exon	84411294	84411443	.	+	.	ID=g19783.t1.exon2;Parent=g19783.t1
HiC_scaffold_9	AUGUSTUS	CDS	84411294	84411443	1.0	+	0	ID=g19783.t1.CDS2;Parent=g19783.t1
HiC_scaffold_9	AUGUSTUS	intron	84411444	84412756	1.0	+	.	ID=g19783.t1.intron2;Parent=g19783.t1
HiC_scaffold_9	AUGUSTUS	exon	84412757	84412840	.	+	.	ID=g19783.t1.exon3;Parent=g19783.t1
HiC_scaffold_9	AUGUSTUS	CDS	84412757	84412840	1.0	+	0	ID=g19783.t1.CDS3;Parent=g19783.t1
HiC_scaffold_9	AUGUSTUS	intron	84412841	84413217	1.0	+	.	ID=g19783.t1.intron3;Parent=g19783.t1
HiC_scaffold_9	AUGUSTUS	exon	84413218	84413278	.	+	.	ID=g19783.t1.exon4;Parent=g19783.t1
HiC_scaffold_9	AUGUSTUS	CDS	84413218	84413278	1.0	+	0	ID=g19783.t1.CDS4;Parent=g19783.t1
HiC_scaffold_9	AUGUSTUS	intron	84413279	84413502	1.0	+	.	ID=g19783.t1.intron4;Parent=g19783.t1
HiC_scaffold_9	AUGUSTUS	exon	84413503	84413620	.	+	.	ID=g19783.t1.exon5;Parent=g19783.t1
HiC_scaffold_9	AUGUSTUS	CDS	84413503	84413620	1.0	+	2	ID=g19783.t1.CDS5;Parent=g19783.t1
HiC_scaffold_9	AUGUSTUS	intron	84413621	84418693	1.0	+	.	ID=g19783.t1.intron5;Parent=g19783.t1
HiC_scaffold_9	AUGUSTUS	exon	84418694	84418764	.	+	.	ID=g19783.t1.exon6;Parent=g19783.t1
HiC_scaffold_9	AUGUSTUS	CDS	84418694	84418764	1.0	+	1	ID=g19783.t1.CDS6;Parent=g19783.t1
HiC_scaffold_9	AUGUSTUS	intron	84418765	84419611	1.0	+	.	ID=g19783.t1.intron6;Parent=g19783.t1
HiC_scaffold_9	AUGUSTUS	exon	84419612	84419679	.	+	.	ID=g19783.t1.exon7;Parent=g19783.t1
HiC_scaffold_9	AUGUSTUS	CDS	84419612	84419679	1.0	+	2	ID=g19783.t1.CDS7;Parent=g19783.t1
HiC_scaffold_9	AUGUSTUS	stop_codon	84419677	84419679	.	+	0	ID=g19783.t1.stop1;Parent=g19783.t1
HiC_scaffold_9	AUGUSTUS	stop_codon	84423294	84423296	.	-	0	ID=g19784.t1.stop1;Parent=g19784.t1
HiC_scaffold_9	AUGUSTUS	exon	84423294	84423341	.	-	.	ID=g19784.t1.exon1;Parent=g19784.t1
HiC_scaffold_9	AUGUSTUS	CDS	84423294	84423341	1.0	-	0	ID=g19784.t1.CDS1;Parent=g19784.t1
HiC_scaffold_9	AUGUSTUS	gene	84423294	84488844	.	-	.	ID=g19784
HiC_scaffold_9	AUGUSTUS	mRNA	84423294	84488844	1.0	-	.	ID=g19784.t1;Parent=g19784;em_target=10090.ENSMUSP00000099944;em_score=368.8;em_evalue=9.5e-114;em_tcov=.;em_OGs=COG5126@1|root,KOG0034@2759|Eukaryota,38D4P@33154|Opisthokonta,3B999@33208|Metazoa,3CY9Q@33213|Bilateria,481NV@7711|Chordata,48X3P@7742|Vertebrata,3J327@40674|Mammalia,35N7D@314146|Euarchontoglires,4Q8MM@9989|Rodentia;em_COG_cat=T;em_desc=subunit B;em_max_annot_lvl=33208|Metazoa;em_Preferred_name=PPP3R1;em_PFAMs=EF-hand_1,EF-hand_5,EF-hand_7,WD40;em_GOs=GO:0001525,GO:0001568,GO:0001569,GO:0001763,GO:0001837,GO:0001944,GO:0002009,GO:0002682,GO:0002764,GO:0002768,GO:0003674,GO:0003824,GO:0004721,GO:0004722,GO:0004723,GO:0005488,GO:0005509,GO:0005515,GO:0005516,GO:0005575,GO:0005622,GO:0005623,GO:0005634,GO:0005654,GO:0005737,GO:0005829,GO:0005886,GO:0005955,GO:0006355,GO:0006357,GO:0006464,GO:0006470,GO:0006606,GO:0006793,GO:0006796,GO:0006807,GO:0006810,GO:0006886,GO:0006913,GO:0007154,GO:0007165,GO:0007166,GO:0007223,GO:0007267,GO:0007272,GO:0007275,GO:0007399,GO:0007422,GO:0007507,GO:0008104,GO:0008144,GO:0008150,GO:0008152,GO:0008287,GO:0008366,GO:0009653,GO:0009888,GO:0009889,GO:0009891,GO:0009893,GO:0009987,GO:0010001,GO:0010468,GO:0010556,GO:0010557,GO:0010604,GO:0010628,GO:0014037,GO:0014044,GO:0015031,GO:0015833,GO:0016018,GO:0016020,GO:0016055,GO:0016311,GO:0016787,GO:0016788,GO:0016791,GO:0017038,GO:0019219,GO:0019222,GO:0019538,GO:0019722,GO:0019899,GO:0019902,GO:0019904,GO:0019932,GO:0021782,GO:0022008,GO:0022011,GO:0023052,GO:0030154,GO:0030323,GO:0030324,GO:0030855,GO:0031323,GO:0031325,GO:0031326,GO:0031328,GO:0031974,GO:0031981,GO:0032292,GO:0032501,GO:0032502,GO:0032991,GO:0033036,GO:0033173,GO:0033218,GO:0033365,GO:0034504,GO:0034613,GO:0035239,GO:0035295,GO:0035556,GO:0035567,GO:0036211,GO:0038093,GO:0038095,GO:0042063,GO:0042277,GO:0042383,GO:0042552,GO:0042578,GO:0042886,GO:0043167,GO:0043169,GO:0043170,GO:0043226,GO:0043227,GO:0043229,GO:0043231,GO:0043233,GO:0043412,GO:0044237,GO:0044238,GO:0044260,GO:0044267,GO:0044422,GO:0044424,GO:0044428,GO:0044444,GO:0044446,GO:0044464,GO:0045184,GO:0045893,GO:0045935,GO:0045944,GO:0046872,GO:0046907,GO:0048016,GO:0048468,GO:0048513,GO:0048514,GO:0048518,GO:0048522,GO:0048583,GO:0048646,GO:0048729,GO:0048731,GO:0048754,GO:0048762,GO:0048856,GO:0048869,GO:0050776,GO:0050789,GO:0050794,GO:0050896,GO:0051169,GO:0051170,GO:0051171,GO:0051173,GO:0051179,GO:0051234,GO:0051252,GO:0051254,GO:0051641,GO:0051649,GO:0051716,GO:0060255,GO:0060428,GO:0060429,GO:0060479,GO:0060485,GO:0060487,GO:0060541,GO:0060562,GO:0061138,GO:0065007,GO:0070013,GO:0070727,GO:0071702,GO:0071704,GO:0071705,GO:0071944,GO:0072358,GO:0072359,GO:0072594,GO:0080090,GO:0097720,GO:0140096,GO:0198738,GO:1901564,GO:1902494,GO:1902680,GO:1903293,GO:1903506,GO:1903508,GO:1905114,GO:2000112,GO:2001141;em_KEGG_ko=ko:K06268;em_KEGG_Pathway=ko04010,ko04020,ko04022,ko04114,ko04218,ko04310,ko04360,ko04370,ko04380,ko04650,ko04658,ko04659,ko04660,ko04662,ko04720,ko04724,ko04921,ko04922,ko04924,ko05010,ko05014,ko05031,ko05152,ko05166,ko05167,map04010,map04020,map04022,map04114,map04218,map04310,map04360,map04370,map04380,map04650,map04658,map04659,map04660,map04662,map04720,map04724,map04921,map04922,map04924,map05010,map05014,map05031,map05152,map05166,map05167;em_BRITE=ko00000,ko00001,ko01009
HiC_scaffold_9	AUGUSTUS	intron	84423342	84433873	1.0	-	.	ID=g19784.t1.intron1;Parent=g19784.t1
HiC_scaffold_9	AUGUSTUS	exon	84433874	84434058	.	-	.	ID=g19784.t1.exon2;Parent=g19784.t1
HiC_scaffold_9	AUGUSTUS	CDS	84433874	84434058	1.0	-	2	ID=g19784.t1.CDS2;Parent=g19784.t1
HiC_scaffold_9	AUGUSTUS	intron	84434059	84435180	1.0	-	.	ID=g19784.t1.intron2;Parent=g19784.t1
HiC_scaffold_9	AUGUSTUS	exon	84435181	84435240	.	-	.	ID=g19784.t1.exon3;Parent=g19784.t1
HiC_scaffold_9	AUGUSTUS	CDS	84435181	84435240	1.0	-	2	ID=g19784.t1.CDS3;Parent=g19784.t1
HiC_scaffold_9	AUGUSTUS	intron	84435241	84437035	1.0	-	.	ID=g19784.t1.intron3;Parent=g19784.t1
HiC_scaffold_9	AUGUSTUS	exon	84437036	84437212	.	-	.	ID=g19784.t1.exon4;Parent=g19784.t1
HiC_scaffold_9	AUGUSTUS	CDS	84437036	84437212	1.0	-	2	ID=g19784.t1.CDS4;Parent=g19784.t1
HiC_scaffold_9	AUGUSTUS	intron	84437213	84458888	1.0	-	.	ID=g19784.t1.intron4;Parent=g19784.t1
HiC_scaffold_9	AUGUSTUS	exon	84458889	84458928	.	-	.	ID=g19784.t1.exon5;Parent=g19784.t1
HiC_scaffold_9	AUGUSTUS	CDS	84458889	84458928	1.0	-	0	ID=g19784.t1.CDS5;Parent=g19784.t1
HiC_scaffold_9	AUGUSTUS	intron	84458929	84488841	1.0	-	.	ID=g19784.t1.intron5;Parent=g19784.t1
HiC_scaffold_9	AUGUSTUS	exon	84488842	84488844	.	-	.	ID=g19784.t1.exon6;Parent=g19784.t1
HiC_scaffold_9	AUGUSTUS	start_codon	84488842	84488844	.	-	0	ID=g19784.t1.start1;Parent=g19784.t1
HiC_scaffold_9	AUGUSTUS	CDS	84488842	84488844	1.0	-	0	ID=g19784.t1.CDS6;Parent=g19784.t1
HiC_scaffold_9	AUGUSTUS	stop_codon	84526524	84526526	.	-	0	ID=g19785.t1.stop1;Parent=g19785.t1
HiC_scaffold_9	AUGUSTUS	exon	84526524	84526688	.	-	.	ID=g19785.t1.exon1;Parent=g19785.t1
HiC_scaffold_9	AUGUSTUS	CDS	84526524	84526688	1.0	-	0	ID=g19785.t1.CDS1;Parent=g19785.t1
HiC_scaffold_9	AUGUSTUS	gene	84526524	84540534	.	-	.	ID=g19785
HiC_scaffold_9	AUGUSTUS	mRNA	84526524	84540534	1.0	-	.	ID=g19785.t1;Parent=g19785;em_target=29073.XP_008698162.1;em_score=373.0;em_evalue=5.6e-115;em_tcov=.;em_OGs=28MDX@1|root,2QTXE@2759|Eukaryota,39UMH@33154|Opisthokonta,3BK63@33208|Metazoa,3D0PH@33213|Bilateria,483HB@7711|Chordata,496MR@7742|Vertebrata,3JCMD@40674|Mammalia,3EUSU@33554|Carnivora;em_COG_cat=S;em_desc=Cannabinoid receptor interacting protein 1;em_max_annot_lvl=33208|Metazoa;em_Preferred_name=CNRIP1;em_PFAMs=CNRIP1;em_GOs=GO:0001664,GO:0003674,GO:0005102,GO:0005488,GO:0005515,GO:0005575,GO:0005622,GO:0005623,GO:0005737,GO:0005886,GO:0008022,GO:0008150,GO:0009966,GO:0009968,GO:0010469,GO:0010646,GO:0010648,GO:0016020,GO:0023051,GO:0023057,GO:0031717,GO:0031718,GO:0043209,GO:0044092,GO:0044424,GO:0044464,GO:0048519,GO:0048523,GO:0048583,GO:0048585,GO:0050789,GO:0050794,GO:0065007,GO:0065009,GO:0071944,GO:2000272
HiC_scaffold_9	AUGUSTUS	intron	84526689	84538167	1.0	-	.	ID=g19785.t1.intron1;Parent=g19785.t1
HiC_scaffold_9	AUGUSTUS	exon	84538168	84538318	.	-	.	ID=g19785.t1.exon2;Parent=g19785.t1
HiC_scaffold_9	AUGUSTUS	CDS	84538168	84538318	1.0	-	1	ID=g19785.t1.CDS2;Parent=g19785.t1
HiC_scaffold_9	AUGUSTUS	intron	84538319	84540355	1.0	-	.	ID=g19785.t1.intron2;Parent=g19785.t1
HiC_scaffold_9	AUGUSTUS	exon	84540356	84540534	.	-	.	ID=g19785.t1.exon3;Parent=g19785.t1
HiC_scaffold_9	AUGUSTUS	CDS	84540356	84540534	1.0	-	0	ID=g19785.t1.CDS3;Parent=g19785.t1
HiC_scaffold_9	AUGUSTUS	start_codon	84540532	84540534	.	-	0	ID=g19785.t1.start1;Parent=g19785.t1
HiC_scaffold_9	AUGUSTUS	start_codon	84579911	84579913	.	+	0	ID=g19786.t1.start1;Parent=g19786.t1
HiC_scaffold_9	AUGUSTUS	start_codon	84579911	84579913	.	+	0	ID=g19786.t2.start1;Parent=g19786.t2
HiC_scaffold_9	AUGUSTUS	exon	84579911	84579952	.	+	.	ID=g19786.t1.exon1;Parent=g19786.t1
HiC_scaffold_9	AUGUSTUS	exon	84579911	84579952	.	+	.	ID=g19786.t2.exon1;Parent=g19786.t2
HiC_scaffold_9	AUGUSTUS	CDS	84579911	84579952	1.0	+	0	ID=g19786.t1.CDS1;Parent=g19786.t1
HiC_scaffold_9	AUGUSTUS	CDS	84579911	84579952	1.0	+	0	ID=g19786.t2.CDS1;Parent=g19786.t2
HiC_scaffold_9	AUGUSTUS	gene	84579911	84605052	.	+	.	ID=g19786
HiC_scaffold_9	AUGUSTUS	mRNA	84579911	84605052	1.0	+	.	ID=g19786.t1;Parent=g19786;em_target=29073.XP_008698163.1;em_score=800.0;em_evalue=8.3e-244;em_tcov=.;em_OGs=28RVX@1|root,2QQIA@2759|Eukaryota,39PYF@33154|Opisthokonta,3BI1J@33208|Metazoa,3CTW3@33213|Bilateria,482SF@7711|Chordata,48WXE@7742|Vertebrata,3J7MW@40674|Mammalia,3EKZA@33554|Carnivora;em_COG_cat=T;em_desc=Pleckstrin;em_max_annot_lvl=33208|Metazoa;em_Preferred_name=PLEK;em_KEGG_ko=ko:K19993;em_BRITE=ko00000,ko04131;em_PFAMs=DEP,PH;em_GOs=GO:0000981,GO:0001726,GO:0001775,GO:0002244,GO:0002376,GO:0002520,GO:0002576,GO:0002790,GO:0003674,GO:0003700,GO:0005080,GO:0005488,GO:0005515,GO:0005543,GO:0005575,GO:0005576,GO:0005622,GO:0005623,GO:0005737,GO:0005829,GO:0005886,GO:0006109,GO:0006355,GO:0006357,GO:0006629,GO:0006644,GO:0006650,GO:0006793,GO:0006796,GO:0006810,GO:0006887,GO:0006904,GO:0006950,GO:0006996,GO:0007010,GO:0007154,GO:0007155,GO:0007165,GO:0007166,GO:0007186,GO:0007229,GO:0007275,GO:0007596,GO:0007599,GO:0008064,GO:0008104,GO:0008150,GO:0008152,GO:0008277,GO:0008289,GO:0008361,GO:0009306,GO:0009611,GO:0009889,GO:0009890,GO:0009892,GO:0009893,GO:0009966,GO:0009968,GO:0009987,GO:0010468,GO:0010543,GO:0010556,GO:0010562,GO:0010563,GO:0010572,GO:0010638,GO:0010646,GO:0010648,GO:0010675,GO:0010677,GO:0010919,GO:0010920,GO:0010921,GO:0010922,GO:0010924,GO:0010925,GO:0015031,GO:0015833,GO:0016020,GO:0016043,GO:0016192,GO:0019219,GO:0019220,GO:0019222,GO:0019637,GO:0019899,GO:0019900,GO:0019901,GO:0022406,GO:0022610,GO:0023051,GO:0023052,GO:0023057,GO:0030029,GO:0030030,GO:0030036,GO:0030097,GO:0030154,GO:0030168,GO:0030193,GO:0030194,GO:0030832,GO:0030834,GO:0030836,GO:0030845,GO:0030865,GO:0030866,GO:0031252,GO:0031253,GO:0031256,GO:0031323,GO:0031324,GO:0031325,GO:0031326,GO:0031327,GO:0031334,GO:0031529,GO:0031532,GO:0032101,GO:0032231,GO:0032233,GO:0032501,GO:0032502,GO:0032535,GO:0032587,GO:0032940,GO:0032956,GO:0032970,GO:0033036,GO:0033043,GO:0033623,GO:0033625,GO:0034109,GO:0035091,GO:0035303,GO:0035306,GO:0035556,GO:0042060,GO:0042802,GO:0042803,GO:0042886,GO:0042995,GO:0043085,GO:0043167,GO:0043168,GO:0043243,GO:0043244,GO:0043254,GO:0043255,GO:0043325,GO:0044087,GO:0044089,GO:0044093,GO:0044237,GO:0044238,GO:0044255,GO:0044424,GO:0044425,GO:0044444,GO:0044459,GO:0044463,GO:0044464,GO:0045055,GO:0045184,GO:0045744,GO:0045912,GO:0045936,GO:0045937,GO:0046486,GO:0046488,GO:0046903,GO:0046983,GO:0048278,GO:0048513,GO:0048518,GO:0048519,GO:0048522,GO:0048523,GO:0048534,GO:0048583,GO:0048584,GO:0048585,GO:0048731,GO:0048856,GO:0048869,GO:0050789,GO:0050790,GO:0050794,GO:0050817,GO:0050818,GO:0050820,GO:0050848,GO:0050849,GO:0050865,GO:0050867,GO:0050878,GO:0050896,GO:0051128,GO:0051130,GO:0051171,GO:0051174,GO:0051179,GO:0051234,GO:0051239,GO:0051240,GO:0051252,GO:0051336,GO:0051345,GO:0051493,GO:0051495,GO:0051640,GO:0051641,GO:0051716,GO:0060255,GO:0060305,GO:0061041,GO:0062012,GO:0062014,GO:0065007,GO:0065008,GO:0065009,GO:0070493,GO:0070527,GO:0070528,GO:0070560,GO:0071702,GO:0071704,GO:0071705,GO:0071840,GO:0071944,GO:0080090,GO:0080134,GO:0090066,GO:0090303,GO:0098590,GO:0098609,GO:0110053,GO:0120025,GO:0120036,GO:0120038,GO:0140029,GO:0140056,GO:0140110,GO:1900046,GO:1900048,GO:1901879,GO:1901881,GO:1901981,GO:1902531,GO:1902532,GO:1902903,GO:1902905,GO:1902930,GO:1902931,GO:1902936,GO:1903034,GO:1903036,GO:1903506,GO:2000112,GO:2001141
HiC_scaffold_9	AUGUSTUS	mRNA	84579911	84605052	1.0	+	.	ID=g19786.t2;Parent=g19786;em_target=9668.ENSMPUP00000006220;em_score=801.9;em_evalue=2.1e-244;em_tcov=.;em_OGs=28RVX@1|root,2QQIA@2759|Eukaryota,39PYF@33154|Opisthokonta,3BI1J@33208|Metazoa,3CTW3@33213|Bilateria,482SF@7711|Chordata,48WXE@7742|Vertebrata,3J7MW@40674|Mammalia,3EKZA@33554|Carnivora;em_COG_cat=T;em_desc=Pleckstrin;em_max_annot_lvl=33208|Metazoa;em_Preferred_name=PLEK;em_KEGG_ko=ko:K19993;em_BRITE=ko00000,ko04131;em_PFAMs=DEP,PH;em_GOs=GO:0000981,GO:0001726,GO:0001775,GO:0002244,GO:0002376,GO:0002520,GO:0002576,GO:0002790,GO:0003674,GO:0003700,GO:0005080,GO:0005488,GO:0005515,GO:0005543,GO:0005575,GO:0005576,GO:0005622,GO:0005623,GO:0005737,GO:0005829,GO:0005886,GO:0006109,GO:0006355,GO:0006357,GO:0006629,GO:0006644,GO:0006650,GO:0006793,GO:0006796,GO:0006810,GO:0006887,GO:0006904,GO:0006950,GO:0006996,GO:0007010,GO:0007154,GO:0007155,GO:0007165,GO:0007166,GO:0007186,GO:0007229,GO:0007275,GO:0007596,GO:0007599,GO:0008064,GO:0008104,GO:0008150,GO:0008152,GO:0008277,GO:0008289,GO:0008361,GO:0009306,GO:0009611,GO:0009889,GO:0009890,GO:0009892,GO:0009893,GO:0009966,GO:0009968,GO:0009987,GO:0010468,GO:0010543,GO:0010556,GO:0010562,GO:0010563,GO:0010572,GO:0010638,GO:0010646,GO:0010648,GO:0010675,GO:0010677,GO:0010919,GO:0010920,GO:0010921,GO:0010922,GO:0010924,GO:0010925,GO:0015031,GO:0015833,GO:0016020,GO:0016043,GO:0016192,GO:0019219,GO:0019220,GO:0019222,GO:0019637,GO:0019899,GO:0019900,GO:0019901,GO:0022406,GO:0022610,GO:0023051,GO:0023052,GO:0023057,GO:0030029,GO:0030030,GO:0030036,GO:0030097,GO:0030154,GO:0030168,GO:0030193,GO:0030194,GO:0030832,GO:0030834,GO:0030836,GO:0030845,GO:0030865,GO:0030866,GO:0031252,GO:0031253,GO:0031256,GO:0031323,GO:0031324,GO:0031325,GO:0031326,GO:0031327,GO:0031334,GO:0031529,GO:0031532,GO:0032101,GO:0032231,GO:0032233,GO:0032501,GO:0032502,GO:0032535,GO:0032587,GO:0032940,GO:0032956,GO:0032970,GO:0033036,GO:0033043,GO:0033623,GO:0033625,GO:0034109,GO:0035091,GO:0035303,GO:0035306,GO:0035556,GO:0042060,GO:0042802,GO:0042803,GO:0042886,GO:0042995,GO:0043085,GO:0043167,GO:0043168,GO:0043243,GO:0043244,GO:0043254,GO:0043255,GO:0043325,GO:0044087,GO:0044089,GO:0044093,GO:0044237,GO:0044238,GO:0044255,GO:0044424,GO:0044425,GO:0044444,GO:0044459,GO:0044463,GO:0044464,GO:0045055,GO:0045184,GO:0045744,GO:0045912,GO:0045936,GO:0045937,GO:0046486,GO:0046488,GO:0046903,GO:0046983,GO:0048278,GO:0048513,GO:0048518,GO:0048519,GO:0048522,GO:0048523,GO:0048534,GO:0048583,GO:0048584,GO:0048585,GO:0048731,GO:0048856,GO:0048869,GO:0050789,GO:0050790,GO:0050794,GO:0050817,GO:0050818,GO:0050820,GO:0050848,GO:0050849,GO:0050865,GO:0050867,GO:0050878,GO:0050896,GO:0051128,GO:0051130,GO:0051171,GO:0051174,GO:0051179,GO:0051234,GO:0051239,GO:0051240,GO:0051252,GO:0051336,GO:0051345,GO:0051493,GO:0051495,GO:0051640,GO:0051641,GO:0051716,GO:0060255,GO:0060305,GO:0061041,GO:0062012,GO:0062014,GO:0065007,GO:0065008,GO:0065009,GO:0070493,GO:0070527,GO:0070528,GO:0070560,GO:0071702,GO:0071704,GO:0071705,GO:0071840,GO:0071944,GO:0080090,GO:0080134,GO:0090066,GO:0090303,GO:0098590,GO:0098609,GO:0110053,GO:0120025,GO:0120036,GO:0120038,GO:0140029,GO:0140056,GO:0140110,GO:1900046,GO:1900048,GO:1901879,GO:1901881,GO:1901981,GO:1902531,GO:1902532,GO:1902903,GO:1902905,GO:1902930,GO:1902931,GO:1902936,GO:1903034,GO:1903036,GO:1903506,GO:2000112,GO:2001141
HiC_scaffold_9	AUGUSTUS	intron	84579953	84590103	1.0	+	.	ID=g19786.t1.intron1;Parent=g19786.t1
HiC_scaffold_9	AUGUSTUS	intron	84579953	84590103	1.0	+	.	ID=g19786.t2.intron1;Parent=g19786.t2
HiC_scaffold_9	AUGUSTUS	exon	84590104	84590259	.	+	.	ID=g19786.t1.exon2;Parent=g19786.t1
HiC_scaffold_9	AUGUSTUS	exon	84590104	84590259	.	+	.	ID=g19786.t2.exon2;Parent=g19786.t2
HiC_scaffold_9	AUGUSTUS	CDS	84590104	84590259	1.0	+	0	ID=g19786.t1.CDS2;Parent=g19786.t1
HiC_scaffold_9	AUGUSTUS	CDS	84590104	84590259	1.0	+	0	ID=g19786.t2.CDS2;Parent=g19786.t2
HiC_scaffold_9	AUGUSTUS	intron	84590260	84590507	1.0	+	.	ID=g19786.t1.intron2;Parent=g19786.t1
HiC_scaffold_9	AUGUSTUS	intron	84590260	84590507	1.0	+	.	ID=g19786.t2.intron2;Parent=g19786.t2
HiC_scaffold_9	AUGUSTUS	exon	84590508	84590689	.	+	.	ID=g19786.t1.exon3;Parent=g19786.t1
HiC_scaffold_9	AUGUSTUS	exon	84590508	84590689	.	+	.	ID=g19786.t2.exon3;Parent=g19786.t2
HiC_scaffold_9	AUGUSTUS	CDS	84590508	84590689	1.0	+	0	ID=g19786.t1.CDS3;Parent=g19786.t1
HiC_scaffold_9	AUGUSTUS	CDS	84590508	84590689	1.0	+	0	ID=g19786.t2.CDS3;Parent=g19786.t2
HiC_scaffold_9	AUGUSTUS	intron	84590690	84592313	1.0	+	.	ID=g19786.t1.intron3;Parent=g19786.t1
HiC_scaffold_9	AUGUSTUS	intron	84590690	84592313	1.0	+	.	ID=g19786.t2.intron3;Parent=g19786.t2
HiC_scaffold_9	AUGUSTUS	exon	84592314	84592405	.	+	.	ID=g19786.t1.exon4;Parent=g19786.t1
HiC_scaffold_9	AUGUSTUS	exon	84592314	84592405	.	+	.	ID=g19786.t2.exon4;Parent=g19786.t2
HiC_scaffold_9	AUGUSTUS	CDS	84592314	84592405	1.0	+	1	ID=g19786.t1.CDS4;Parent=g19786.t1
HiC_scaffold_9	AUGUSTUS	CDS	84592314	84592405	1.0	+	1	ID=g19786.t2.CDS4;Parent=g19786.t2
HiC_scaffold_9	AUGUSTUS	intron	84592406	84595470	1.0	+	.	ID=g19786.t1.intron4;Parent=g19786.t1
HiC_scaffold_9	AUGUSTUS	intron	84592406	84595470	1.0	+	.	ID=g19786.t2.intron4;Parent=g19786.t2
HiC_scaffold_9	AUGUSTUS	exon	84595471	84595655	.	+	.	ID=g19786.t1.exon5;Parent=g19786.t1
HiC_scaffold_9	AUGUSTUS	exon	84595471	84595655	.	+	.	ID=g19786.t2.exon5;Parent=g19786.t2
HiC_scaffold_9	AUGUSTUS	CDS	84595471	84595655	1.0	+	2	ID=g19786.t1.CDS5;Parent=g19786.t1
HiC_scaffold_9	AUGUSTUS	CDS	84595471	84595655	1.0	+	2	ID=g19786.t2.CDS5;Parent=g19786.t2
HiC_scaffold_9	AUGUSTUS	intron	84595656	84597246	1.0	+	.	ID=g19786.t1.intron5;Parent=g19786.t1
HiC_scaffold_9	AUGUSTUS	intron	84595656	84597246	1.0	+	.	ID=g19786.t2.intron5;Parent=g19786.t2
HiC_scaffold_9	AUGUSTUS	exon	84597247	84597351	.	+	.	ID=g19786.t1.exon6;Parent=g19786.t1
HiC_scaffold_9	AUGUSTUS	exon	84597247	84597351	.	+	.	ID=g19786.t2.exon6;Parent=g19786.t2
HiC_scaffold_9	AUGUSTUS	CDS	84597247	84597351	1.0	+	0	ID=g19786.t1.CDS6;Parent=g19786.t1
HiC_scaffold_9	AUGUSTUS	CDS	84597247	84597351	1.0	+	0	ID=g19786.t2.CDS6;Parent=g19786.t2
HiC_scaffold_9	AUGUSTUS	intron	84597352	84602346	1.0	+	.	ID=g19786.t1.intron6;Parent=g19786.t1
HiC_scaffold_9	AUGUSTUS	intron	84597352	84602346	1.0	+	.	ID=g19786.t2.intron6;Parent=g19786.t2
HiC_scaffold_9	AUGUSTUS	exon	84602347	84602430	.	+	.	ID=g19786.t1.exon7;Parent=g19786.t1
HiC_scaffold_9	AUGUSTUS	exon	84602347	84602430	.	+	.	ID=g19786.t2.exon7;Parent=g19786.t2
HiC_scaffold_9	AUGUSTUS	CDS	84602347	84602430	1.0	+	0	ID=g19786.t1.CDS7;Parent=g19786.t1
HiC_scaffold_9	AUGUSTUS	CDS	84602347	84602430	1.0	+	0	ID=g19786.t2.CDS7;Parent=g19786.t2
HiC_scaffold_9	AUGUSTUS	intron	84602431	84603304	1.0	+	.	ID=g19786.t1.intron7;Parent=g19786.t1
HiC_scaffold_9	AUGUSTUS	intron	84602431	84603304	1.0	+	.	ID=g19786.t2.intron7;Parent=g19786.t2
HiC_scaffold_9	AUGUSTUS	exon	84603305	84603374	.	+	.	ID=g19786.t1.exon8;Parent=g19786.t1
HiC_scaffold_9	AUGUSTUS	exon	84603305	84603374	.	+	.	ID=g19786.t2.exon8;Parent=g19786.t2
HiC_scaffold_9	AUGUSTUS	CDS	84603305	84603374	1.0	+	0	ID=g19786.t1.CDS8;Parent=g19786.t1
HiC_scaffold_9	AUGUSTUS	CDS	84603305	84603374	1.0	+	0	ID=g19786.t2.CDS8;Parent=g19786.t2
HiC_scaffold_9	AUGUSTUS	intron	84603375	84604912	1.0	+	.	ID=g19786.t1.intron8;Parent=g19786.t1
HiC_scaffold_9	AUGUSTUS	intron	84603375	84604915	1.0	+	.	ID=g19786.t2.intron8;Parent=g19786.t2
HiC_scaffold_9	AUGUSTUS	exon	84604913	84605052	.	+	.	ID=g19786.t1.exon9;Parent=g19786.t1
HiC_scaffold_9	AUGUSTUS	CDS	84604913	84605052	1.0	+	2	ID=g19786.t1.CDS9;Parent=g19786.t1
HiC_scaffold_9	AUGUSTUS	exon	84604916	84605052	.	+	.	ID=g19786.t2.exon9;Parent=g19786.t2
HiC_scaffold_9	AUGUSTUS	CDS	84604916	84605052	1.0	+	2	ID=g19786.t2.CDS9;Parent=g19786.t2
HiC_scaffold_9	AUGUSTUS	stop_codon	84605050	84605052	.	+	0	ID=g19786.t1.stop1;Parent=g19786.t1
HiC_scaffold_9	AUGUSTUS	stop_codon	84605050	84605052	.	+	0	ID=g19786.t2.stop1;Parent=g19786.t2
HiC_scaffold_9	AUGUSTUS	stop_codon	84646926	84646928	.	-	0	ID=g19787.t1.stop1;Parent=g19787.t1
HiC_scaffold_9	AUGUSTUS	exon	84646926	84647087	.	-	.	ID=g19787.t1.exon1;Parent=g19787.t1
HiC_scaffold_9	AUGUSTUS	CDS	84646926	84647087	1.0	-	0	ID=g19787.t1.CDS1;Parent=g19787.t1
HiC_scaffold_9	AUGUSTUS	gene	84646926	84647838	.	-	.	ID=g19787
HiC_scaffold_9	AUGUSTUS	mRNA	84646926	84647838	1.0	-	.	ID=g19787.t1;Parent=g19787;em_target=9707.XP_004397559.1;em_score=229.0;em_evalue=3.3e-71;em_tcov=.;em_OGs=2BF1X@1|root,2S15Z@2759|Eukaryota,3A1B0@33154|Opisthokonta,3BPMY@33208|Metazoa,3D26H@33213|Bilateria,48CUP@7711|Chordata,48YYM@7742|Vertebrata,3J4IF@40674|Mammalia,3ERDF@33554|Carnivora;em_COG_cat=S;em_desc=F-box protein 48;em_max_annot_lvl=33208|Metazoa;em_Preferred_name=FBXO48;em_PFAMs=F-box-like
HiC_scaffold_9	AUGUSTUS	intron	84647088	84647634	1.0	-	.	ID=g19787.t1.intron1;Parent=g19787.t1
HiC_scaffold_9	AUGUSTUS	exon	84647635	84647838	.	-	.	ID=g19787.t1.exon2;Parent=g19787.t1
HiC_scaffold_9	AUGUSTUS	CDS	84647635	84647838	1.0	-	0	ID=g19787.t1.CDS2;Parent=g19787.t1
HiC_scaffold_9	AUGUSTUS	start_codon	84647836	84647838	.	-	0	ID=g19787.t1.start1;Parent=g19787.t1
HiC_scaffold_9	AUGUSTUS	stop_codon	84648970	84648972	.	-	0	ID=g19788.t1.stop1;Parent=g19788.t1
HiC_scaffold_9	AUGUSTUS	exon	84648970	84649117	.	-	.	ID=g19788.t1.exon1;Parent=g19788.t1
HiC_scaffold_9	AUGUSTUS	CDS	84648970	84649117	0.9	-	1	ID=g19788.t1.CDS1;Parent=g19788.t1
HiC_scaffold_9	AUGUSTUS	gene	84648970	84649898	.	-	.	ID=g19788
HiC_scaffold_9	AUGUSTUS	mRNA	84648970	84649898	0.9	-	.	ID=g19788.t1;Parent=g19788
HiC_scaffold_9	AUGUSTUS	intron	84649118	84649836	1.0	-	.	ID=g19788.t1.intron1;Parent=g19788.t1
HiC_scaffold_9	AUGUSTUS	exon	84649837	84649898	.	-	.	ID=g19788.t1.exon2;Parent=g19788.t1
HiC_scaffold_9	AUGUSTUS	CDS	84649837	84649898	1.0	-	0	ID=g19788.t1.CDS2;Parent=g19788.t1
HiC_scaffold_9	AUGUSTUS	start_codon	84649896	84649898	.	-	0	ID=g19788.t1.start1;Parent=g19788.t1
HiC_scaffold_9	AUGUSTUS	start_codon	84650358	84650360	.	+	0	ID=g19789.t1.start1;Parent=g19789.t1
HiC_scaffold_9	AUGUSTUS	exon	84650358	84650453	.	+	.	ID=g19789.t1.exon1;Parent=g19789.t1
HiC_scaffold_9	AUGUSTUS	CDS	84650358	84650453	1.0	+	0	ID=g19789.t1.CDS1;Parent=g19789.t1
HiC_scaffold_9	AUGUSTUS	gene	84650358	84724327	.	+	.	ID=g19789
HiC_scaffold_9	AUGUSTUS	mRNA	84650358	84724327	1.0	+	.	ID=g19789.t1;Parent=g19789;em_target=9668.ENSMPUP00000006231;em_score=1092.1;em_evalue=0.0;em_tcov=.;em_OGs=290VG@1|root,2R7QZ@2759|Eukaryota,39UBB@33154|Opisthokonta,3BF50@33208|Metazoa,3CVVN@33213|Bilateria,488DG@7711|Chordata,496TP@7742|Vertebrata,3J4IN@40674|Mammalia,3EHP1@33554|Carnivora;em_COG_cat=S;em_desc=Aprataxin and PNKP like factor;em_max_annot_lvl=33208|Metazoa;em_Preferred_name=APLF;em_EC=4.2.99.18;em_KEGG_ko=ko:K13295;em_BRITE=ko00000,ko01000,ko03400;em_PFAMs=zf-CCHH;em_GOs=GO:0000012,GO:0000018,GO:0000166,GO:0001602,GO:0001653,GO:0002637,GO:0002682,GO:0002694,GO:0002697,GO:0002700,GO:0002703,GO:0002706,GO:0002712,GO:0002819,GO:0002822,GO:0002889,GO:0003008,GO:0003013,GO:0003674,GO:0003824,GO:0003906,GO:0004518,GO:0004519,GO:0004520,GO:0004527,GO:0004536,GO:0004888,GO:0004930,GO:0004983,GO:0005488,GO:0005575,GO:0005622,GO:0005623,GO:0005634,GO:0005654,GO:0005694,GO:0005737,GO:0005829,GO:0005886,GO:0006139,GO:0006259,GO:0006281,GO:0006302,GO:0006725,GO:0006807,GO:0006950,GO:0006974,GO:0007154,GO:0007165,GO:0007186,GO:0007218,GO:0007267,GO:0007268,GO:0007610,GO:0007623,GO:0007631,GO:0008015,GO:0008150,GO:0008152,GO:0008188,GO:0008408,GO:0008528,GO:0009893,GO:0009987,GO:0010604,GO:0016020,GO:0016787,GO:0016788,GO:0019219,GO:0019222,GO:0023052,GO:0031323,GO:0031325,GO:0031974,GO:0031981,GO:0032501,GO:0033554,GO:0034641,GO:0035861,GO:0036094,GO:0038023,GO:0043170,GO:0043226,GO:0043227,GO:0043228,GO:0043229,GO:0043231,GO:0043232,GO:0043233,GO:0044237,GO:0044238,GO:0044260,GO:0044422,GO:0044424,GO:0044427,GO:0044428,GO:0044444,GO:0044446,GO:0044464,GO:0045191,GO:0045935,GO:0046483,GO:0048511,GO:0048518,GO:0048522,GO:0048583,GO:0050776,GO:0050789,GO:0050793,GO:0050794,GO:0050864,GO:0050865,GO:0050896,GO:0051052,GO:0051054,GO:0051105,GO:0051106,GO:0051171,GO:0051173,GO:0051239,GO:0051249,GO:0051716,GO:0060089,GO:0060255,GO:0065007,GO:0070013,GO:0071704,GO:0071944,GO:0080090,GO:0090304,GO:0090305,GO:0090734,GO:0097159,GO:0098916,GO:0099536,GO:0099537,GO:0140097,GO:1901265,GO:1901360,GO:1901363,GO:2000026
HiC_scaffold_9	AUGUSTUS	intron	84650454	84664791	1.0	+	.	ID=g19789.t1.intron1;Parent=g19789.t1
HiC_scaffold_9	AUGUSTUS	exon	84664792	84664863	.	+	.	ID=g19789.t1.exon2;Parent=g19789.t1
HiC_scaffold_9	AUGUSTUS	CDS	84664792	84664863	1.0	+	0	ID=g19789.t1.CDS2;Parent=g19789.t1
HiC_scaffold_9	AUGUSTUS	intron	84664864	84674448	1.0	+	.	ID=g19789.t1.intron2;Parent=g19789.t1
HiC_scaffold_9	AUGUSTUS	exon	84674449	84674621	.	+	.	ID=g19789.t1.exon3;Parent=g19789.t1
HiC_scaffold_9	AUGUSTUS	CDS	84674449	84674621	1.0	+	0	ID=g19789.t1.CDS3;Parent=g19789.t1
HiC_scaffold_9	AUGUSTUS	intron	84674622	84678483	1.0	+	.	ID=g19789.t1.intron3;Parent=g19789.t1
HiC_scaffold_9	AUGUSTUS	exon	84678484	84678631	.	+	.	ID=g19789.t1.exon4;Parent=g19789.t1
HiC_scaffold_9	AUGUSTUS	CDS	84678484	84678631	1.0	+	1	ID=g19789.t1.CDS4;Parent=g19789.t1
HiC_scaffold_9	AUGUSTUS	intron	84678632	84678945	1.0	+	.	ID=g19789.t1.intron4;Parent=g19789.t1
HiC_scaffold_9	AUGUSTUS	exon	84678946	84679078	.	+	.	ID=g19789.t1.exon5;Parent=g19789.t1
HiC_scaffold_9	AUGUSTUS	CDS	84678946	84679078	1.0	+	0	ID=g19789.t1.CDS5;Parent=g19789.t1
HiC_scaffold_9	AUGUSTUS	intron	84679079	84685996	1.0	+	.	ID=g19789.t1.intron5;Parent=g19789.t1
HiC_scaffold_9	AUGUSTUS	exon	84685997	84686178	.	+	.	ID=g19789.t1.exon6;Parent=g19789.t1
HiC_scaffold_9	AUGUSTUS	CDS	84685997	84686178	1.0	+	2	ID=g19789.t1.CDS6;Parent=g19789.t1
HiC_scaffold_9	AUGUSTUS	intron	84686179	84698440	1.0	+	.	ID=g19789.t1.intron6;Parent=g19789.t1
HiC_scaffold_9	AUGUSTUS	exon	84698441	84698796	.	+	.	ID=g19789.t1.exon7;Parent=g19789.t1
HiC_scaffold_9	AUGUSTUS	CDS	84698441	84698796	1.0	+	0	ID=g19789.t1.CDS7;Parent=g19789.t1
HiC_scaffold_9	AUGUSTUS	intron	84698797	84699661	1.0	+	.	ID=g19789.t1.intron7;Parent=g19789.t1
HiC_scaffold_9	AUGUSTUS	exon	84699662	84699787	.	+	.	ID=g19789.t1.exon8;Parent=g19789.t1
HiC_scaffold_9	AUGUSTUS	CDS	84699662	84699787	1.0	+	1	ID=g19789.t1.CDS8;Parent=g19789.t1
HiC_scaffold_9	AUGUSTUS	intron	84699788	84714525	1.0	+	.	ID=g19789.t1.intron8;Parent=g19789.t1
HiC_scaffold_9	AUGUSTUS	exon	84714526	84714572	.	+	.	ID=g19789.t1.exon9;Parent=g19789.t1
HiC_scaffold_9	AUGUSTUS	CDS	84714526	84714572	1.0	+	1	ID=g19789.t1.CDS9;Parent=g19789.t1
HiC_scaffold_9	AUGUSTUS	intron	84714573	84724121	1.0	+	.	ID=g19789.t1.intron9;Parent=g19789.t1
HiC_scaffold_9	AUGUSTUS	exon	84724122	84724327	.	+	.	ID=g19789.t1.exon10;Parent=g19789.t1
HiC_scaffold_9	AUGUSTUS	CDS	84724122	84724327	1.0	+	2	ID=g19789.t1.CDS10;Parent=g19789.t1
HiC_scaffold_9	AUGUSTUS	stop_codon	84724325	84724327	.	+	0	ID=g19789.t1.stop1;Parent=g19789.t1
HiC_scaffold_9	AUGUSTUS	start_codon	84755023	84755025	.	+	0	ID=g19790.t1.start1;Parent=g19790.t1
HiC_scaffold_9	AUGUSTUS	exon	84755023	84755507	.	+	.	ID=g19790.t1.exon1;Parent=g19790.t1
HiC_scaffold_9	AUGUSTUS	CDS	84755023	84755507	1.0	+	0	ID=g19790.t1.CDS1;Parent=g19790.t1
HiC_scaffold_9	AUGUSTUS	gene	84755023	84764147	.	+	.	ID=g19790
HiC_scaffold_9	AUGUSTUS	mRNA	84755023	84764147	1.0	+	.	ID=g19790.t1;Parent=g19790;em_target=9668.ENSMPUP00000006243;em_score=881.7;em_evalue=4.3e-268;em_tcov=.;em_OGs=KOG3656@1|root,KOG3656@2759|Eukaryota,38H0C@33154|Opisthokonta,3BHI4@33208|Metazoa,3CRS3@33213|Bilateria,4885K@7711|Chordata,48Y0S@7742|Vertebrata,3JA7T@40674|Mammalia,3ESQJ@33554|Carnivora;em_COG_cat=T;em_desc=Prokineticin receptor 1;em_max_annot_lvl=33208|Metazoa;em_Preferred_name=PROKR1;em_KEGG_ko=ko:K08379,ko:K08380,ko:K19919;em_BRITE=ko00000,ko04030,ko04131;em_PFAMs=7tm_1;em_GOs=GO:0001568,GO:0001602,GO:0001653,GO:0001944,GO:0003008,GO:0003013,GO:0003674,GO:0004888,GO:0004930,GO:0004983,GO:0005575,GO:0005623,GO:0005886,GO:0007154,GO:0007165,GO:0007186,GO:0007218,GO:0007267,GO:0007268,GO:0007275,GO:0007507,GO:0007610,GO:0007623,GO:0007631,GO:0008015,GO:0008150,GO:0008188,GO:0008528,GO:0009987,GO:0010941,GO:0016020,GO:0023052,GO:0032501,GO:0032502,GO:0038023,GO:0042981,GO:0043066,GO:0043067,GO:0043069,GO:0044464,GO:0048511,GO:0048513,GO:0048519,GO:0048523,GO:0048731,GO:0048856,GO:0050789,GO:0050794,GO:0050896,GO:0051716,GO:0060089,GO:0060548,GO:0060976,GO:0065007,GO:0071944,GO:0072358,GO:0072359,GO:0098916,GO:0099536,GO:0099537
HiC_scaffold_9	AUGUSTUS	intron	84755508	84763450	1.0	+	.	ID=g19790.t1.intron1;Parent=g19790.t1
HiC_scaffold_9	AUGUSTUS	exon	84763451	84764147	.	+	.	ID=g19790.t1.exon2;Parent=g19790.t1
HiC_scaffold_9	AUGUSTUS	CDS	84763451	84764147	1.0	+	1	ID=g19790.t1.CDS2;Parent=g19790.t1
HiC_scaffold_9	GeneMark.hmm3	start_codon	84763485	84763487	.	+	0	ID=g19791.t1.start1;Parent=g19791.t1
HiC_scaffold_9	GeneMark.hmm3	gene	84763485	84764147	.	+	.	ID=g19791
HiC_scaffold_9	GeneMark.hmm3	mRNA	84763485	84764147	.	+	.	ID=g19791.t1;Parent=g19791;em_target=9668.ENSMPUP00000006243;em_score=485.9;em_evalue=1.2e-148;em_tcov=.;em_OGs=KOG3656@1|root,KOG3656@2759|Eukaryota,38H0C@33154|Opisthokonta,3BHI4@33208|Metazoa,3CRS3@33213|Bilateria,4885K@7711|Chordata,48Y0S@7742|Vertebrata,3JA7T@40674|Mammalia,3ESQJ@33554|Carnivora;em_COG_cat=T;em_desc=Prokineticin receptor 1;em_max_annot_lvl=33208|Metazoa;em_Preferred_name=PROKR1;em_KEGG_ko=ko:K08379,ko:K08380,ko:K19919;em_BRITE=ko00000,ko04030,ko04131;em_PFAMs=7tm_1;em_GOs=GO:0001568,GO:0001602,GO:0001653,GO:0001944,GO:0003008,GO:0003013,GO:0003674,GO:0004888,GO:0004930,GO:0004983,GO:0005575,GO:0005623,GO:0005886,GO:0007154,GO:0007165,GO:0007186,GO:0007218,GO:0007267,GO:0007268,GO:0007275,GO:0007507,GO:0007610,GO:0007623,GO:0007631,GO:0008015,GO:0008150,GO:0008188,GO:0008528,GO:0009987,GO:0010941,GO:0016020,GO:0023052,GO:0032501,GO:0032502,GO:0038023,GO:0042981,GO:0043066,GO:0043067,GO:0043069,GO:0044464,GO:0048511,GO:0048513,GO:0048519,GO:0048523,GO:0048731,GO:0048856,GO:0050789,GO:0050794,GO:0050896,GO:0051716,GO:0060089,GO:0060548,GO:0060976,GO:0065007,GO:0071944,GO:0072358,GO:0072359,GO:0098916,GO:0099536,GO:0099537
HiC_scaffold_9	GeneMark.hmm3	CDS	84763485	84764147	.	+	0	ID=g19791.t1.CDS1;Parent=g19791.t1
HiC_scaffold_9	GeneMark.hmm3	exon	84763485	84764147	.	+	0	ID=g19791.t1.exon1;Parent=g19791.t1
HiC_scaffold_9	AUGUSTUS	stop_codon	84764145	84764147	.	+	0	ID=g19790.t1.stop1;Parent=g19790.t1
HiC_scaffold_9	GeneMark.hmm3	stop_codon	84764145	84764147	.	+	0	ID=g19791.t1.stop1;Parent=g19791.t1
HiC_scaffold_9	gmst	stop_codon	84806511	84806513	11.931065	-	0	ID=g19792.t1.stop1;Parent=g19792.t1
HiC_scaffold_9	gmst	gene	84806511	84806825	.	-	.	ID=g19792
HiC_scaffold_9	gmst	mRNA	84806511	84806825	.	-	.	ID=g19792.t1;Parent=g19792
HiC_scaffold_9	gmst	CDS	84806511	84806825	11.931065	-	0	ID=g19792.t1.CDS1;Parent=g19792.t1
HiC_scaffold_9	gmst	exon	84806511	84806825	11.931065	-	0	ID=g19792.t1.exon1;Parent=g19792.t1
HiC_scaffold_9	gmst	start_codon	84806823	84806825	11.931065	-	0	ID=g19792.t1.start1;Parent=g19792.t1
HiC_scaffold_9	AUGUSTUS	start_codon	84813824	84813826	.	+	0	ID=g19793.t1.start1;Parent=g19793.t1
HiC_scaffold_9	AUGUSTUS	exon	84813824	84813884	.	+	.	ID=g19793.t1.exon1;Parent=g19793.t1
HiC_scaffold_9	AUGUSTUS	CDS	84813824	84813884	1.0	+	0	ID=g19793.t1.CDS1;Parent=g19793.t1
HiC_scaffold_9	AUGUSTUS	gene	84813824	84896892	.	+	.	ID=g19793
HiC_scaffold_9	AUGUSTUS	mRNA	84813824	84896892	1.0	+	.	ID=g19793.t1;Parent=g19793;em_target=9668.ENSMPUP00000006249;em_score=1430.1;em_evalue=0.0;em_tcov=.;em_OGs=KOG4270@1|root,KOG4270@2759|Eukaryota,38FRZ@33154|Opisthokonta,3BGPQ@33208|Metazoa,3E4H8@33213|Bilateria,48ANA@7711|Chordata,48Y50@7742|Vertebrata,3J5VI@40674|Mammalia,3EJ59@33554|Carnivora;em_COG_cat=T;em_desc=Rho GTPase activating protein 25;em_max_annot_lvl=33208|Metazoa;em_Preferred_name=ARHGAP25;em_KEGG_ko=ko:K20642;em_BRITE=ko00000,ko04131;em_PFAMs=PH,RhoGAP;em_GOs=GO:0001891,GO:0003674,GO:0005096,GO:0005575,GO:0005622,GO:0005623,GO:0005737,GO:0005829,GO:0005886,GO:0006810,GO:0006897,GO:0006909,GO:0006911,GO:0006996,GO:0007010,GO:0007015,GO:0008047,GO:0008150,GO:0009966,GO:0009968,GO:0009987,GO:0010324,GO:0010646,GO:0010648,GO:0016020,GO:0016043,GO:0016192,GO:0023051,GO:0023057,GO:0030029,GO:0030036,GO:0030234,GO:0030695,GO:0043085,GO:0043087,GO:0043547,GO:0044093,GO:0044424,GO:0044425,GO:0044444,GO:0044459,GO:0044464,GO:0048519,GO:0048523,GO:0048583,GO:0048585,GO:0050789,GO:0050790,GO:0050794,GO:0051056,GO:0051058,GO:0051179,GO:0051234,GO:0051336,GO:0051345,GO:0060589,GO:0061024,GO:0065007,GO:0065009,GO:0071840,GO:0071944,GO:0097435,GO:0098657,GO:0098772,GO:0099024,GO:1902531,GO:1902532
HiC_scaffold_9	AUGUSTUS	intron	84813885	84854645	1.0	+	.	ID=g19793.t1.intron1;Parent=g19793.t1
HiC_scaffold_9	AUGUSTUS	exon	84854646	84854845	.	+	.	ID=g19793.t1.exon2;Parent=g19793.t1
HiC_scaffold_9	AUGUSTUS	CDS	84854646	84854845	1.0	+	2	ID=g19793.t1.CDS2;Parent=g19793.t1
HiC_scaffold_9	AUGUSTUS	intron	84854846	84861072	1.0	+	.	ID=g19793.t1.intron2;Parent=g19793.t1
HiC_scaffold_9	AUGUSTUS	exon	84861073	84861160	.	+	.	ID=g19793.t1.exon3;Parent=g19793.t1
HiC_scaffold_9	AUGUSTUS	CDS	84861073	84861160	1.0	+	0	ID=g19793.t1.CDS3;Parent=g19793.t1
HiC_scaffold_9	AUGUSTUS	intron	84861161	84865331	1.0	+	.	ID=g19793.t1.intron3;Parent=g19793.t1
HiC_scaffold_9	AUGUSTUS	exon	84865332	84865448	.	+	.	ID=g19793.t1.exon4;Parent=g19793.t1
HiC_scaffold_9	AUGUSTUS	CDS	84865332	84865448	1.0	+	2	ID=g19793.t1.CDS4;Parent=g19793.t1
HiC_scaffold_9	AUGUSTUS	intron	84865449	84879487	1.0	+	.	ID=g19793.t1.intron4;Parent=g19793.t1
HiC_scaffold_9	AUGUSTUS	exon	84879488	84879695	.	+	.	ID=g19793.t1.exon5;Parent=g19793.t1
HiC_scaffold_9	AUGUSTUS	CDS	84879488	84879695	1.0	+	2	ID=g19793.t1.CDS5;Parent=g19793.t1
HiC_scaffold_9	AUGUSTUS	intron	84879696	84885068	1.0	+	.	ID=g19793.t1.intron5;Parent=g19793.t1
HiC_scaffold_9	AUGUSTUS	exon	84885069	84885201	.	+	.	ID=g19793.t1.exon6;Parent=g19793.t1
HiC_scaffold_9	AUGUSTUS	CDS	84885069	84885201	1.0	+	1	ID=g19793.t1.CDS6;Parent=g19793.t1
HiC_scaffold_9	AUGUSTUS	intron	84885202	84888250	1.0	+	.	ID=g19793.t1.intron6;Parent=g19793.t1
HiC_scaffold_9	AUGUSTUS	exon	84888251	84888324	.	+	.	ID=g19793.t1.exon7;Parent=g19793.t1
HiC_scaffold_9	AUGUSTUS	CDS	84888251	84888324	1.0	+	0	ID=g19793.t1.CDS7;Parent=g19793.t1
HiC_scaffold_9	AUGUSTUS	intron	84888325	84889470	1.0	+	.	ID=g19793.t1.intron7;Parent=g19793.t1
HiC_scaffold_9	AUGUSTUS	exon	84889471	84889592	.	+	.	ID=g19793.t1.exon8;Parent=g19793.t1
HiC_scaffold_9	AUGUSTUS	CDS	84889471	84889592	1.0	+	1	ID=g19793.t1.CDS8;Parent=g19793.t1
HiC_scaffold_9	AUGUSTUS	intron	84889593	84890406	1.0	+	.	ID=g19793.t1.intron8;Parent=g19793.t1
HiC_scaffold_9	AUGUSTUS	exon	84890407	84890603	.	+	.	ID=g19793.t1.exon9;Parent=g19793.t1
HiC_scaffold_9	AUGUSTUS	CDS	84890407	84890603	1.0	+	2	ID=g19793.t1.CDS9;Parent=g19793.t1
HiC_scaffold_9	AUGUSTUS	intron	84890604	84893332	1.0	+	.	ID=g19793.t1.intron9;Parent=g19793.t1
HiC_scaffold_9	AUGUSTUS	exon	84893333	84893865	.	+	.	ID=g19793.t1.exon10;Parent=g19793.t1
HiC_scaffold_9	AUGUSTUS	CDS	84893333	84893865	1.0	+	0	ID=g19793.t1.CDS10;Parent=g19793.t1
HiC_scaffold_9	AUGUSTUS	intron	84893866	84896684	1.0	+	.	ID=g19793.t1.intron10;Parent=g19793.t1
HiC_scaffold_9	AUGUSTUS	exon	84896685	84896892	.	+	.	ID=g19793.t1.exon11;Parent=g19793.t1
HiC_scaffold_9	AUGUSTUS	CDS	84896685	84896892	1.0	+	1	ID=g19793.t1.CDS11;Parent=g19793.t1
HiC_scaffold_9	AUGUSTUS	stop_codon	84896890	84896892	.	+	0	ID=g19793.t1.stop1;Parent=g19793.t1
HiC_scaffold_9	AUGUSTUS	stop_codon	84929484	84929486	.	-	0	ID=g19794.t1.stop1;Parent=g19794.t1
HiC_scaffold_9	AUGUSTUS	exon	84929484	84930424	.	-	.	ID=g19794.t1.exon1;Parent=g19794.t1
HiC_scaffold_9	AUGUSTUS	CDS	84929484	84930424	1.0	-	2	ID=g19794.t1.CDS1;Parent=g19794.t1
HiC_scaffold_9	AUGUSTUS	gene	84929484	84935357	.	-	.	ID=g19794
HiC_scaffold_9	AUGUSTUS	mRNA	84929484	84935357	1.0	-	.	ID=g19794.t1;Parent=g19794;em_target=9668.ENSMPUP00000006259;em_score=965.0;em_evalue=1.6e-293;em_tcov=.;em_OGs=KOG3900@1|root,KOG3900@2759|Eukaryota,38HW5@33154|Opisthokonta,3BCTR@33208|Metazoa,3D34W@33213|Bilateria,482ZE@7711|Chordata,497G0@7742|Vertebrata,3JFC4@40674|Mammalia,3EM1H@33554|Carnivora;em_COG_cat=T;em_desc=Bone morphogenetic protein 10;em_max_annot_lvl=33208|Metazoa;em_Preferred_name=BMP10;em_KEGG_ko=ko:K05503;em_BRITE=ko00000,ko04052;em_PFAMs=TGF_beta,TGFb_propeptide;em_GOs=GO:0001558,GO:0001932,GO:0001934,GO:0003007,GO:0003205,GO:0003206,GO:0003208,GO:0003209,GO:0003228,GO:0003229,GO:0003230,GO:0003231,GO:0003674,GO:0005102,GO:0005125,GO:0005126,GO:0005160,GO:0005179,GO:0005488,GO:0005515,GO:0005575,GO:0005576,GO:0005615,GO:0005622,GO:0005623,GO:0005737,GO:0006355,GO:0006357,GO:0006464,GO:0006468,GO:0006793,GO:0006796,GO:0006807,GO:0006937,GO:0006942,GO:0006996,GO:0007010,GO:0007154,GO:0007165,GO:0007166,GO:0007167,GO:0007178,GO:0007275,GO:0007507,GO:0007512,GO:0007517,GO:0008016,GO:0008092,GO:0008150,GO:0008152,GO:0008283,GO:0008284,GO:0009653,GO:0009719,GO:0009887,GO:0009888,GO:0009889,GO:0009891,GO:0009893,GO:0009966,GO:0009967,GO:0009986,GO:0009987,GO:0010033,GO:0010468,GO:0010469,GO:0010556,GO:0010557,GO:0010562,GO:0010594,GO:0010596,GO:0010604,GO:0010611,GO:0010612,GO:0010613,GO:0010614,GO:0010628,GO:0010632,GO:0010633,GO:0010638,GO:0010646,GO:0010647,GO:0010720,GO:0010862,GO:0010927,GO:0010941,GO:0014706,GO:0014741,GO:0014742,GO:0014743,GO:0014855,GO:0016043,GO:0016202,GO:0016310,GO:0019219,GO:0019220,GO:0019222,GO:0019538,GO:0022603,GO:0022607,GO:0023051,GO:0023052,GO:0023056,GO:0030016,GO:0030017,GO:0030018,GO:0030029,GO:0030036,GO:0030154,GO:0030239,GO:0030308,GO:0030334,GO:0030336,GO:0030509,GO:0030545,GO:0031032,GO:0031323,GO:0031325,GO:0031326,GO:0031328,GO:0031399,GO:0031401,GO:0031433,GO:0031674,GO:0032268,GO:0032270,GO:0032501,GO:0032502,GO:0032879,GO:0032924,GO:0032956,GO:0032970,GO:0032989,GO:0033002,GO:0033043,GO:0033612,GO:0035051,GO:0035265,GO:0036211,GO:0040007,GO:0040008,GO:0040012,GO:0040013,GO:0042127,GO:0042221,GO:0042325,GO:0042327,GO:0042692,GO:0042981,GO:0043067,GO:0043170,GO:0043226,GO:0043228,GO:0043229,GO:0043232,GO:0043292,GO:0043408,GO:0043412,GO:0043502,GO:0044057,GO:0044085,GO:0044087,GO:0044089,GO:0044237,GO:0044238,GO:0044260,GO:0044267,GO:0044421,GO:0044422,GO:0044424,GO:0044444,GO:0044449,GO:0044464,GO:0045214,GO:0045595,GO:0045597,GO:0045844,GO:0045893,GO:0045926,GO:0045927,GO:0045935,GO:0045937,GO:0046620,GO:0046622,GO:0048018,GO:0048468,GO:0048513,GO:0048518,GO:0048519,GO:0048522,GO:0048523,GO:0048583,GO:0048584,GO:0048589,GO:0048634,GO:0048636,GO:0048638,GO:0048639,GO:0048644,GO:0048646,GO:0048729,GO:0048731,GO:0048738,GO:0048856,GO:0048869,GO:0050789,GO:0050793,GO:0050794,GO:0050896,GO:0051094,GO:0051128,GO:0051130,GO:0051146,GO:0051147,GO:0051149,GO:0051153,GO:0051155,GO:0051171,GO:0051173,GO:0051174,GO:0051239,GO:0051240,GO:0051241,GO:0051246,GO:0051247,GO:0051252,GO:0051254,GO:0051270,GO:0051271,GO:0051493,GO:0051495,GO:0051716,GO:0055001,GO:0055002,GO:0055006,GO:0055007,GO:0055008,GO:0055009,GO:0055010,GO:0055012,GO:0055013,GO:0055015,GO:0055017,GO:0055021,GO:0055023,GO:0055024,GO:0055025,GO:0055117,GO:0060038,GO:0060043,GO:0060045,GO:0060255,GO:0060284,GO:0060297,GO:0060298,GO:0060343,GO:0060347,GO:0060389,GO:0060393,GO:0060395,GO:0060415,GO:0060419,GO:0060420,GO:0060421,GO:0060537,GO:0061035,GO:0061036,GO:0061061,GO:0061383,GO:0061384,GO:0065007,GO:0065009,GO:0070848,GO:0070887,GO:0070925,GO:0071310,GO:0071363,GO:0071495,GO:0071704,GO:0071772,GO:0071773,GO:0071840,GO:0072359,GO:0080090,GO:0080134,GO:0090092,GO:0090100,GO:0090257,GO:0097435,GO:0098772,GO:0099080,GO:0099081,GO:0099512,GO:0110020,GO:1901564,GO:1901861,GO:1901863,GO:1902115,GO:1902117,GO:1902531,GO:1902680,GO:1902903,GO:1902905,GO:1903242,GO:1903506,GO:1903508,GO:1903522,GO:2000026,GO:2000027,GO:2000112,GO:2000136,GO:2000138,GO:2000145,GO:2000146,GO:2000826,GO:2001141
HiC_scaffold_9	AUGUSTUS	intron	84930425	84935023	1.0	-	.	ID=g19794.t1.intron1;Parent=g19794.t1
HiC_scaffold_9	AUGUSTUS	exon	84935024	84935357	.	-	.	ID=g19794.t1.exon2;Parent=g19794.t1
HiC_scaffold_9	AUGUSTUS	CDS	84935024	84935357	1.0	-	0	ID=g19794.t1.CDS2;Parent=g19794.t1
HiC_scaffold_9	AUGUSTUS	start_codon	84935355	84935357	.	-	0	ID=g19794.t1.start1;Parent=g19794.t1
HiC_scaffold_9	AUGUSTUS	stop_codon	84981955	84981957	.	-	0	ID=g19795.t1.stop1;Parent=g19795.t1
HiC_scaffold_9	AUGUSTUS	exon	84981955	84982037	.	-	.	ID=g19795.t1.exon1;Parent=g19795.t1
HiC_scaffold_9	AUGUSTUS	CDS	84981955	84982037	1.0	-	2	ID=g19795.t1.CDS1;Parent=g19795.t1
HiC_scaffold_9	AUGUSTUS	gene	84981955	84989673	.	-	.	ID=g19795
HiC_scaffold_9	AUGUSTUS	mRNA	84981955	84989673	1.0	-	.	ID=g19795.t1;Parent=g19795;em_target=9668.ENSMPUP00000006266;em_score=387.5;em_evalue=3.5e-119;em_tcov=.;em_OGs=2CHCB@1|root,2SNS6@2759|Eukaryota,39Z32@33154|Opisthokonta,3BKAZ@33208|Metazoa,3CTDQ@33213|Bilateria,489M1@7711|Chordata,498RR@7742|Vertebrata,3J33A@40674|Mammalia,3ET19@33554|Carnivora;em_COG_cat=S;em_desc=Gastrokine 2;em_max_annot_lvl=33208|Metazoa;em_Preferred_name=GKN2;em_PFAMs=BRICHOS;em_GOs=GO:0005575,GO:0005576,GO:0005615,GO:0005623,GO:0008150,GO:0009605,GO:0009607,GO:0009617,GO:0042127,GO:0043207,GO:0044421,GO:0044464,GO:0045178,GO:0050789,GO:0050794,GO:0050896,GO:0051704,GO:0051707,GO:0065007
HiC_scaffold_9	AUGUSTUS	intron	84982038	84983391	1.0	-	.	ID=g19795.t1.intron1;Parent=g19795.t1
HiC_scaffold_9	AUGUSTUS	exon	84983392	84983548	.	-	.	ID=g19795.t1.exon2;Parent=g19795.t1
HiC_scaffold_9	AUGUSTUS	CDS	84983392	84983548	1.0	-	0	ID=g19795.t1.CDS2;Parent=g19795.t1
HiC_scaffold_9	AUGUSTUS	intron	84983549	84984178	1.0	-	.	ID=g19795.t1.intron2;Parent=g19795.t1
HiC_scaffold_9	AUGUSTUS	exon	84984179	84984289	.	-	.	ID=g19795.t1.exon3;Parent=g19795.t1
HiC_scaffold_9	AUGUSTUS	CDS	84984179	84984289	1.0	-	0	ID=g19795.t1.CDS3;Parent=g19795.t1
HiC_scaffold_9	AUGUSTUS	intron	84984290	84987036	1.0	-	.	ID=g19795.t1.intron3;Parent=g19795.t1
HiC_scaffold_9	AUGUSTUS	exon	84987037	84987174	.	-	.	ID=g19795.t1.exon4;Parent=g19795.t1
HiC_scaffold_9	AUGUSTUS	CDS	84987037	84987174	1.0	-	0	ID=g19795.t1.CDS4;Parent=g19795.t1
HiC_scaffold_9	AUGUSTUS	intron	84987175	84987620	1.0	-	.	ID=g19795.t1.intron4;Parent=g19795.t1
HiC_scaffold_9	AUGUSTUS	exon	84987621	84987671	.	-	.	ID=g19795.t1.exon5;Parent=g19795.t1
HiC_scaffold_9	AUGUSTUS	CDS	84987621	84987671	1.0	-	0	ID=g19795.t1.CDS5;Parent=g19795.t1
HiC_scaffold_9	AUGUSTUS	intron	84987672	84989661	1.0	-	.	ID=g19795.t1.intron5;Parent=g19795.t1
HiC_scaffold_9	AUGUSTUS	exon	84989662	84989673	.	-	.	ID=g19795.t1.exon6;Parent=g19795.t1
HiC_scaffold_9	AUGUSTUS	CDS	84989662	84989673	1.0	-	0	ID=g19795.t1.CDS6;Parent=g19795.t1
HiC_scaffold_9	AUGUSTUS	start_codon	84989671	84989673	.	-	0	ID=g19795.t1.start1;Parent=g19795.t1
HiC_scaffold_9	AUGUSTUS	start_codon	85008171	85008173	.	+	0	ID=g19796.t1.start1;Parent=g19796.t1
HiC_scaffold_9	AUGUSTUS	exon	85008171	85008182	.	+	.	ID=g19796.t1.exon1;Parent=g19796.t1
HiC_scaffold_9	AUGUSTUS	CDS	85008171	85008182	1.0	+	0	ID=g19796.t1.CDS1;Parent=g19796.t1
HiC_scaffold_9	AUGUSTUS	gene	85008171	85014629	.	+	.	ID=g19796
HiC_scaffold_9	AUGUSTUS	mRNA	85008171	85014629	1.0	+	.	ID=g19796.t1;Parent=g19796;em_target=9707.XP_004397572.1;em_score=356.9;em_evalue=9.2e-110;em_tcov=.;em_OGs=2CSV8@1|root,2S4AB@2759|Eukaryota,39R0F@33154|Opisthokonta,3BN9S@33208|Metazoa,3D4ZV@33213|Bilateria,482I7@7711|Chordata,4979D@7742|Vertebrata,3J88N@40674|Mammalia,3EU3I@33554|Carnivora;em_COG_cat=S;em_desc=Gastrokine 1;em_max_annot_lvl=33208|Metazoa;em_Preferred_name=GKN1;em_PFAMs=BRICHOS;em_GOs=GO:0003674,GO:0005102,GO:0005488,GO:0005515,GO:0005575,GO:0005576,GO:0005615,GO:0005622,GO:0005623,GO:0005737,GO:0007586,GO:0008083,GO:0008150,GO:0008284,GO:0009966,GO:0010469,GO:0010646,GO:0012505,GO:0023051,GO:0030141,GO:0030545,GO:0031410,GO:0031982,GO:0032501,GO:0042127,GO:0043226,GO:0043227,GO:0043229,GO:0044421,GO:0044424,GO:0044444,GO:0044464,GO:0048018,GO:0048518,GO:0048522,GO:0048583,GO:0050789,GO:0050794,GO:0065007,GO:0065009,GO:0097708,GO:0098772,GO:0099503
HiC_scaffold_9	AUGUSTUS	intron	85008183	85011064	1.0	+	.	ID=g19796.t1.intron1;Parent=g19796.t1
HiC_scaffold_9	AUGUSTUS	exon	85011065	85011118	.	+	.	ID=g19796.t1.exon2;Parent=g19796.t1
HiC_scaffold_9	AUGUSTUS	CDS	85011065	85011118	1.0	+	0	ID=g19796.t1.CDS2;Parent=g19796.t1
HiC_scaffold_9	AUGUSTUS	intron	85011119	85011456	1.0	+	.	ID=g19796.t1.intron2;Parent=g19796.t1
HiC_scaffold_9	AUGUSTUS	exon	85011457	85011594	.	+	.	ID=g19796.t1.exon3;Parent=g19796.t1
HiC_scaffold_9	AUGUSTUS	CDS	85011457	85011594	1.0	+	0	ID=g19796.t1.CDS3;Parent=g19796.t1
HiC_scaffold_9	AUGUSTUS	intron	85011595	85012788	1.0	+	.	ID=g19796.t1.intron3;Parent=g19796.t1
HiC_scaffold_9	AUGUSTUS	exon	85012789	85012899	.	+	.	ID=g19796.t1.exon4;Parent=g19796.t1
HiC_scaffold_9	AUGUSTUS	CDS	85012789	85012899	1.0	+	0	ID=g19796.t1.CDS4;Parent=g19796.t1
HiC_scaffold_9	AUGUSTUS	intron	85012900	85013728	1.0	+	.	ID=g19796.t1.intron4;Parent=g19796.t1
HiC_scaffold_9	AUGUSTUS	exon	85013729	85013876	.	+	.	ID=g19796.t1.exon5;Parent=g19796.t1
HiC_scaffold_9	AUGUSTUS	CDS	85013729	85013876	1.0	+	0	ID=g19796.t1.CDS5;Parent=g19796.t1
HiC_scaffold_9	AUGUSTUS	intron	85013877	85014534	1.0	+	.	ID=g19796.t1.intron5;Parent=g19796.t1
HiC_scaffold_9	AUGUSTUS	exon	85014535	85014629	.	+	.	ID=g19796.t1.exon6;Parent=g19796.t1
HiC_scaffold_9	AUGUSTUS	CDS	85014535	85014629	1.0	+	2	ID=g19796.t1.CDS6;Parent=g19796.t1
HiC_scaffold_9	AUGUSTUS	stop_codon	85014627	85014629	.	+	0	ID=g19796.t1.stop1;Parent=g19796.t1
HiC_scaffold_9	AUGUSTUS	start_codon	85047384	85047386	.	+	0	ID=g19797.t1.start1;Parent=g19797.t1
HiC_scaffold_9	AUGUSTUS	exon	85047384	85047535	.	+	.	ID=g19797.t1.exon1;Parent=g19797.t1
HiC_scaffold_9	AUGUSTUS	CDS	85047384	85047535	1.0	+	0	ID=g19797.t1.CDS1;Parent=g19797.t1
HiC_scaffold_9	AUGUSTUS	gene	85047384	85253076	.	+	.	ID=g19797
HiC_scaffold_9	AUGUSTUS	mRNA	85047384	85253076	1.0	+	.	ID=g19797.t1;Parent=g19797;em_target=9668.ENSMPUP00000006322;em_score=1324.5;em_evalue=0.0;em_tcov=.;em_OGs=28K64@1|root,2QSKR@2759|Eukaryota,39RM3@33154|Opisthokonta,3BIEB@33208|Metazoa,3CZNZ@33213|Bilateria,4870A@7711|Chordata,48Z58@7742|Vertebrata,3J6XX@40674|Mammalia,3EUXV@33554|Carnivora;em_COG_cat=W;em_desc=Anthrax toxin receptor 1;em_max_annot_lvl=33208|Metazoa;em_Preferred_name=ANTXR1;em_KEGG_ko=ko:K20909;em_KEGG_Pathway=ko04621,map04621;em_BRITE=ko00000,ko00001;em_PFAMs=Ant_C,Anth_Ig,VWA;em_GOs=GO:0000003,GO:0000902,GO:0000904,GO:0001568,GO:0001944,GO:0003674,GO:0003779,GO:0004888,GO:0005488,GO:0005515,GO:0005518,GO:0005575,GO:0005622,GO:0005623,GO:0005737,GO:0005768,GO:0005886,GO:0006996,GO:0007010,GO:0007154,GO:0007155,GO:0007165,GO:0007275,GO:0008092,GO:0008150,GO:0009653,GO:0009893,GO:0009897,GO:0009986,GO:0009987,GO:0010008,GO:0010604,GO:0010952,GO:0012505,GO:0016020,GO:0016043,GO:0019222,GO:0022414,GO:0022610,GO:0023052,GO:0030027,GO:0030029,GO:0030036,GO:0030154,GO:0030162,GO:0030175,GO:0031090,GO:0031252,GO:0031253,GO:0031256,GO:0031258,GO:0031323,GO:0031325,GO:0031410,GO:0031527,GO:0031532,GO:0031589,GO:0031982,GO:0032268,GO:0032270,GO:0032501,GO:0032502,GO:0032989,GO:0034446,GO:0038023,GO:0042995,GO:0043085,GO:0043226,GO:0043227,GO:0043229,GO:0044087,GO:0044093,GO:0044422,GO:0044424,GO:0044425,GO:0044433,GO:0044440,GO:0044444,GO:0044446,GO:0044459,GO:0044463,GO:0044464,GO:0044877,GO:0045862,GO:0048468,GO:0048518,GO:0048519,GO:0048522,GO:0048523,GO:0048731,GO:0048856,GO:0048869,GO:0050789,GO:0050790,GO:0050794,GO:0050896,GO:0051015,GO:0051128,GO:0051129,GO:0051171,GO:0051173,GO:0051246,GO:0051247,GO:0051336,GO:0051345,GO:0051716,GO:0052547,GO:0060089,GO:0060255,GO:0065007,GO:0065009,GO:0071840,GO:0071944,GO:0072358,GO:0072359,GO:0080090,GO:0097708,GO:0098552,GO:0098588,GO:0098590,GO:0098805,GO:0098858,GO:0120025,GO:0120038,GO:1901201,GO:1901202,GO:1903053,GO:1903054,GO:1905048,GO:1905050
HiC_scaffold_9	AUGUSTUS	intron	85047536	85072751	1.0	+	.	ID=g19797.t1.intron1;Parent=g19797.t1
HiC_scaffold_9	AUGUSTUS	exon	85072752	85072823	.	+	.	ID=g19797.t1.exon2;Parent=g19797.t1
HiC_scaffold_9	AUGUSTUS	CDS	85072752	85072823	1.0	+	1	ID=g19797.t1.CDS2;Parent=g19797.t1
HiC_scaffold_9	AUGUSTUS	intron	85072824	85077705	1.0	+	.	ID=g19797.t1.intron2;Parent=g19797.t1
HiC_scaffold_9	AUGUSTUS	exon	85077706	85077777	.	+	.	ID=g19797.t1.exon3;Parent=g19797.t1
HiC_scaffold_9	AUGUSTUS	CDS	85077706	85077777	1.0	+	1	ID=g19797.t1.CDS3;Parent=g19797.t1
HiC_scaffold_9	AUGUSTUS	intron	85077778	85100727	1.0	+	.	ID=g19797.t1.intron3;Parent=g19797.t1
HiC_scaffold_9	AUGUSTUS	exon	85100728	85100809	.	+	.	ID=g19797.t1.exon4;Parent=g19797.t1
HiC_scaffold_9	AUGUSTUS	CDS	85100728	85100809	1.0	+	1	ID=g19797.t1.CDS4;Parent=g19797.t1
HiC_scaffold_9	AUGUSTUS	intron	85100810	85101378	1.0	+	.	ID=g19797.t1.intron4;Parent=g19797.t1
HiC_scaffold_9	AUGUSTUS	exon	85101379	85101412	.	+	.	ID=g19797.t1.exon5;Parent=g19797.t1
HiC_scaffold_9	AUGUSTUS	CDS	85101379	85101412	1.0	+	0	ID=g19797.t1.CDS5;Parent=g19797.t1
HiC_scaffold_9	AUGUSTUS	intron	85101413	85102636	1.0	+	.	ID=g19797.t1.intron5;Parent=g19797.t1
HiC_scaffold_9	AUGUSTUS	exon	85102637	85102716	.	+	.	ID=g19797.t1.exon6;Parent=g19797.t1
HiC_scaffold_9	AUGUSTUS	CDS	85102637	85102716	1.0	+	2	ID=g19797.t1.CDS6;Parent=g19797.t1
HiC_scaffold_9	AUGUSTUS	intron	85102717	85105507	1.0	+	.	ID=g19797.t1.intron6;Parent=g19797.t1
HiC_scaffold_9	AUGUSTUS	exon	85105508	85105576	.	+	.	ID=g19797.t1.exon7;Parent=g19797.t1
HiC_scaffold_9	AUGUSTUS	CDS	85105508	85105576	1.0	+	0	ID=g19797.t1.CDS7;Parent=g19797.t1
HiC_scaffold_9	AUGUSTUS	intron	85105577	85107298	1.0	+	.	ID=g19797.t1.intron7;Parent=g19797.t1
HiC_scaffold_9	AUGUSTUS	exon	85107299	85107379	.	+	.	ID=g19797.t1.exon8;Parent=g19797.t1
HiC_scaffold_9	AUGUSTUS	CDS	85107299	85107379	1.0	+	0	ID=g19797.t1.CDS8;Parent=g19797.t1
HiC_scaffold_9	AUGUSTUS	intron	85107380	85121569	1.0	+	.	ID=g19797.t1.intron8;Parent=g19797.t1
HiC_scaffold_9	AUGUSTUS	exon	85121570	85121630	.	+	.	ID=g19797.t1.exon9;Parent=g19797.t1
HiC_scaffold_9	AUGUSTUS	CDS	85121570	85121630	1.0	+	0	ID=g19797.t1.CDS9;Parent=g19797.t1
HiC_scaffold_9	AUGUSTUS	intron	85121631	85131508	1.0	+	.	ID=g19797.t1.intron9;Parent=g19797.t1
HiC_scaffold_9	AUGUSTUS	exon	85131509	85131607	.	+	.	ID=g19797.t1.exon10;Parent=g19797.t1
HiC_scaffold_9	AUGUSTUS	CDS	85131509	85131607	1.0	+	2	ID=g19797.t1.CDS10;Parent=g19797.t1
HiC_scaffold_9	AUGUSTUS	intron	85131608	85146218	1.0	+	.	ID=g19797.t1.intron10;Parent=g19797.t1
HiC_scaffold_9	AUGUSTUS	exon	85146219	85146288	.	+	.	ID=g19797.t1.exon11;Parent=g19797.t1
HiC_scaffold_9	AUGUSTUS	CDS	85146219	85146288	1.0	+	2	ID=g19797.t1.CDS11;Parent=g19797.t1
HiC_scaffold_9	AUGUSTUS	intron	85146289	85147610	1.0	+	.	ID=g19797.t1.intron11;Parent=g19797.t1
HiC_scaffold_9	AUGUSTUS	exon	85147611	85147689	.	+	.	ID=g19797.t1.exon12;Parent=g19797.t1
HiC_scaffold_9	AUGUSTUS	CDS	85147611	85147689	1.0	+	1	ID=g19797.t1.CDS12;Parent=g19797.t1
HiC_scaffold_9	AUGUSTUS	intron	85147690	85174039	1.0	+	.	ID=g19797.t1.intron12;Parent=g19797.t1
HiC_scaffold_9	AUGUSTUS	exon	85174040	85174135	.	+	.	ID=g19797.t1.exon13;Parent=g19797.t1
HiC_scaffold_9	AUGUSTUS	CDS	85174040	85174135	1.0	+	0	ID=g19797.t1.CDS13;Parent=g19797.t1
HiC_scaffold_9	AUGUSTUS	intron	85174136	85190917	1.0	+	.	ID=g19797.t1.intron13;Parent=g19797.t1
HiC_scaffold_9	AUGUSTUS	exon	85190918	85190959	.	+	.	ID=g19797.t1.exon14;Parent=g19797.t1
HiC_scaffold_9	AUGUSTUS	CDS	85190918	85190959	1.0	+	0	ID=g19797.t1.CDS14;Parent=g19797.t1
HiC_scaffold_9	AUGUSTUS	intron	85190960	85198772	1.0	+	.	ID=g19797.t1.intron14;Parent=g19797.t1
HiC_scaffold_9	AUGUSTUS	exon	85198773	85198868	.	+	.	ID=g19797.t1.exon15;Parent=g19797.t1
HiC_scaffold_9	AUGUSTUS	CDS	85198773	85198868	1.0	+	0	ID=g19797.t1.CDS15;Parent=g19797.t1
HiC_scaffold_9	AUGUSTUS	intron	85198869	85199391	1.0	+	.	ID=g19797.t1.intron15;Parent=g19797.t1
HiC_scaffold_9	AUGUSTUS	exon	85199392	85199559	.	+	.	ID=g19797.t1.exon16;Parent=g19797.t1
HiC_scaffold_9	AUGUSTUS	CDS	85199392	85199559	1.0	+	0	ID=g19797.t1.CDS16;Parent=g19797.t1
HiC_scaffold_9	AUGUSTUS	intron	85199560	85209141	1.0	+	.	ID=g19797.t1.intron16;Parent=g19797.t1
HiC_scaffold_9	AUGUSTUS	exon	85209142	85209222	.	+	.	ID=g19797.t1.exon17;Parent=g19797.t1
HiC_scaffold_9	AUGUSTUS	CDS	85209142	85209222	1.0	+	0	ID=g19797.t1.CDS17;Parent=g19797.t1
HiC_scaffold_9	AUGUSTUS	intron	85209223	85252815	1.0	+	.	ID=g19797.t1.intron17;Parent=g19797.t1
HiC_scaffold_9	AUGUSTUS	exon	85252816	85253076	.	+	.	ID=g19797.t1.exon18;Parent=g19797.t1
HiC_scaffold_9	AUGUSTUS	CDS	85252816	85253076	1.0	+	0	ID=g19797.t1.CDS18;Parent=g19797.t1
HiC_scaffold_9	AUGUSTUS	stop_codon	85253074	85253076	.	+	0	ID=g19797.t1.stop1;Parent=g19797.t1
HiC_scaffold_9	AUGUSTUS	stop_codon	85317271	85317273	.	-	0	ID=g19798.t3.stop1;Parent=g19798.t3
HiC_scaffold_9	AUGUSTUS	stop_codon	85317271	85317273	.	-	0	ID=g19798.t4.stop1;Parent=g19798.t4
HiC_scaffold_9	gmst	stop_codon	85317271	85317273	157.070613	-	0	ID=g19798.t1.stop1;Parent=g19798.t1
HiC_scaffold_9	gmst	stop_codon	85317271	85317273	158.63558	-	0	ID=g19798.t2.stop1;Parent=g19798.t2
HiC_scaffold_9	AUGUSTUS	exon	85317271	85317315	.	-	.	ID=g19798.t3.exon1;Parent=g19798.t3
HiC_scaffold_9	AUGUSTUS	exon	85317271	85317315	.	-	.	ID=g19798.t4.exon1;Parent=g19798.t4
HiC_scaffold_9	AUGUSTUS	CDS	85317271	85317315	1.0	-	0	ID=g19798.t3.CDS1;Parent=g19798.t3
HiC_scaffold_9	AUGUSTUS	CDS	85317271	85317315	1.0	-	0	ID=g19798.t4.CDS1;Parent=g19798.t4
HiC_scaffold_9	gmst	CDS	85317271	85317315	157.070613	-	0	ID=g19798.t1.CDS1;Parent=g19798.t1
HiC_scaffold_9	gmst	exon	85317271	85317315	157.070613	-	0	ID=g19798.t1.exon1;Parent=g19798.t1
HiC_scaffold_9	gmst	CDS	85317271	85317315	158.63558	-	0	ID=g19798.t2.CDS1;Parent=g19798.t2
HiC_scaffold_9	gmst	exon	85317271	85317315	158.63558	-	0	ID=g19798.t2.exon1;Parent=g19798.t2
HiC_scaffold_9	gmst	mRNA	85317271	85369256	.	-	.	ID=g19798.t1;Parent=g19798;em_target=9685.ENSFCAP00000007036;em_score=1550.8;em_evalue=0.0;em_tcov=.;em_OGs=COG0449@1|root,KOG1268@2759|Eukaryota,38DW1@33154|Opisthokonta,3BE4V@33208|Metazoa,3CWJA@33213|Bilateria,48379@7711|Chordata,48YP6@7742|Vertebrata,3J21R@40674|Mammalia,3EFB1@33554|Carnivora;em_COG_cat=M;em_desc=Glutamine--fructose-6-phosphate aminotransferase isomerizing 1;em_max_annot_lvl=33208|Metazoa;em_EC=2.6.1.16;em_KEGG_ko=ko:K00820;em_KEGG_Pathway=ko00250,ko00520,ko01100,ko01130,ko04931,map00250,map00520,map01100,map01130,map04931;em_KEGG_Reaction=R00768;em_KEGG_rclass=RC00010,RC00163,RC02752;em_BRITE=ko00000,ko00001,ko01000,ko01002;em_PFAMs=GATase_6,SIS;em_Preferred_name=GFPT1;em_GOs=GO:0003674,GO:0003824,GO:0004360,GO:0005488,GO:0005515,GO:0005575,GO:0005622,GO:0005623,GO:0005737,GO:0005829,GO:0005979,GO:0006002,GO:0006040,GO:0006041,GO:0006042,GO:0006047,GO:0006048,GO:0006091,GO:0006109,GO:0006112,GO:0006139,GO:0006464,GO:0006486,GO:0006487,GO:0006725,GO:0006793,GO:0006796,GO:0006807,GO:0006950,GO:0006986,GO:0007154,GO:0007165,GO:0007623,GO:0008150,GO:0008152,GO:0008483,GO:0009058,GO:0009059,GO:0009100,GO:0009101,GO:0009225,GO:0009226,GO:0009719,GO:0009725,GO:0009743,GO:0009744,GO:0009889,GO:0009890,GO:0009892,GO:0009987,GO:0010033,GO:0010243,GO:0010468,GO:0010556,GO:0010558,GO:0010605,GO:0010675,GO:0010677,GO:0010906,GO:0010962,GO:0015980,GO:0016043,GO:0016597,GO:0016740,GO:0016769,GO:0018130,GO:0019222,GO:0019438,GO:0019538,GO:0019637,GO:0022607,GO:0023052,GO:0030246,GO:0030968,GO:0031323,GO:0031324,GO:0031326,GO:0031327,GO:0031406,GO:0032501,GO:0032868,GO:0032869,GO:0032870,GO:0032881,GO:0032885,GO:0032922,GO:0033554,GO:0034285,GO:0034620,GO:0034641,GO:0034645,GO:0034654,GO:0034976,GO:0035966,GO:0035967,GO:0036094,GO:0036211,GO:0036498,GO:0042221,GO:0043167,GO:0043168,GO:0043170,GO:0043177,GO:0043255,GO:0043412,GO:0043413,GO:0043434,GO:0043467,GO:0043933,GO:0044085,GO:0044237,GO:0044238,GO:0044249,GO:0044260,GO:0044267,GO:0044271,GO:0044281,GO:0044424,GO:0044444,GO:0044464,GO:0045719,GO:0045912,GO:0046349,GO:0046483,GO:0048511,GO:0048519,GO:0048523,GO:0050789,GO:0050794,GO:0050896,GO:0051259,GO:0051260,GO:0051262,GO:0051289,GO:0051716,GO:0055086,GO:0055114,GO:0060255,GO:0062012,GO:0065003,GO:0065007,GO:0070085,GO:0070548,GO:0070873,GO:0070874,GO:0070887,GO:0071310,GO:0071375,GO:0071417,GO:0071495,GO:0071704,GO:0071840,GO:0080090,GO:1901071,GO:1901073,GO:1901135,GO:1901137,GO:1901360,GO:1901362,GO:1901564,GO:1901566,GO:1901576,GO:1901652,GO:1901653,GO:1901698,GO:1901699,GO:1901700,GO:1901701,GO:2000112,GO:2000113
HiC_scaffold_9	gmst	mRNA	85317271	85369256	.	-	.	ID=g19798.t2;Parent=g19798;em_target=27679.XP_010331815.1;em_score=1590.9;em_evalue=0.0;em_tcov=.;em_OGs=COG0449@1|root,KOG1268@2759|Eukaryota,38DW1@33154|Opisthokonta,3BE4V@33208|Metazoa,3CWJA@33213|Bilateria,48379@7711|Chordata,48YP6@7742|Vertebrata,3J21R@40674|Mammalia,35AWK@314146|Euarchontoglires,4MHCI@9443|Primates;em_COG_cat=M;em_desc=Glutamine amidotransferases class-II;em_max_annot_lvl=33208|Metazoa;em_EC=2.6.1.16;em_KEGG_ko=ko:K00820;em_KEGG_Pathway=ko00250,ko00520,ko01100,ko01130,ko04931,map00250,map00520,map01100,map01130,map04931;em_KEGG_Reaction=R00768;em_KEGG_rclass=RC00010,RC00163,RC02752;em_BRITE=ko00000,ko00001,ko01000,ko01002;em_PFAMs=GATase_6,SIS;em_Preferred_name=GFPT1;em_GOs=GO:0003674,GO:0003824,GO:0004360,GO:0005488,GO:0005515,GO:0005575,GO:0005622,GO:0005623,GO:0005737,GO:0005829,GO:0005979,GO:0006002,GO:0006040,GO:0006041,GO:0006042,GO:0006047,GO:0006048,GO:0006091,GO:0006109,GO:0006112,GO:0006139,GO:0006464,GO:0006486,GO:0006487,GO:0006725,GO:0006793,GO:0006796,GO:0006807,GO:0006950,GO:0006986,GO:0007154,GO:0007165,GO:0007623,GO:0008150,GO:0008152,GO:0008483,GO:0009058,GO:0009059,GO:0009100,GO:0009101,GO:0009225,GO:0009226,GO:0009719,GO:0009725,GO:0009743,GO:0009744,GO:0009889,GO:0009890,GO:0009892,GO:0009987,GO:0010033,GO:0010243,GO:0010468,GO:0010556,GO:0010558,GO:0010605,GO:0010675,GO:0010677,GO:0010906,GO:0010962,GO:0015980,GO:0016043,GO:0016597,GO:0016740,GO:0016769,GO:0018130,GO:0019222,GO:0019438,GO:0019538,GO:0019637,GO:0022607,GO:0023052,GO:0030246,GO:0030968,GO:0031323,GO:0031324,GO:0031326,GO:0031327,GO:0031406,GO:0032501,GO:0032868,GO:0032869,GO:0032870,GO:0032881,GO:0032885,GO:0032922,GO:0033554,GO:0034285,GO:0034620,GO:0034641,GO:0034645,GO:0034654,GO:0034976,GO:0035966,GO:0035967,GO:0036094,GO:0036211,GO:0036498,GO:0042221,GO:0043167,GO:0043168,GO:0043170,GO:0043177,GO:0043255,GO:0043412,GO:0043413,GO:0043434,GO:0043467,GO:0043933,GO:0044085,GO:0044237,GO:0044238,GO:0044249,GO:0044260,GO:0044267,GO:0044271,GO:0044281,GO:0044424,GO:0044444,GO:0044464,GO:0045719,GO:0045912,GO:0046349,GO:0046483,GO:0048511,GO:0048519,GO:0048523,GO:0050789,GO:0050794,GO:0050896,GO:0051259,GO:0051260,GO:0051262,GO:0051289,GO:0051716,GO:0055086,GO:0055114,GO:0060255,GO:0062012,GO:0065003,GO:0065007,GO:0070085,GO:0070548,GO:0070873,GO:0070874,GO:0070887,GO:0071310,GO:0071375,GO:0071417,GO:0071495,GO:0071704,GO:0071840,GO:0080090,GO:1901071,GO:1901073,GO:1901135,GO:1901137,GO:1901360,GO:1901362,GO:1901564,GO:1901566,GO:1901576,GO:1901652,GO:1901653,GO:1901698,GO:1901699,GO:1901700,GO:1901701,GO:2000112,GO:2000113
HiC_scaffold_9	gmst	gene	85317271	85369621	.	-	.	ID=g19798
HiC_scaffold_9	AUGUSTUS	mRNA	85317271	85369621	.	-	.	ID=g19798.t3;Parent=g19798;em_target=9601.ENSPPYP00000013761;em_score=1591.4;em_evalue=0.0;em_tcov=.;em_OGs=COG0449@1|root,KOG1268@2759|Eukaryota,38DW1@33154|Opisthokonta,3BE4V@33208|Metazoa,3CWJA@33213|Bilateria,48379@7711|Chordata,48YP6@7742|Vertebrata,3J21R@40674|Mammalia,35AWK@314146|Euarchontoglires,4MHCI@9443|Primates,4N0CE@9604|Hominidae;em_COG_cat=M;em_desc=Glutamine amidotransferases class-II;em_max_annot_lvl=33208|Metazoa;em_EC=2.6.1.16;em_KEGG_ko=ko:K00820;em_KEGG_Pathway=ko00250,ko00520,ko01100,ko01130,ko04931,map00250,map00520,map01100,map01130,map04931;em_KEGG_Reaction=R00768;em_KEGG_rclass=RC00010,RC00163,RC02752;em_BRITE=ko00000,ko00001,ko01000,ko01002;em_PFAMs=GATase_6,SIS;em_Preferred_name=GFPT1;em_GOs=GO:0003674,GO:0003824,GO:0004360,GO:0005488,GO:0005515,GO:0005575,GO:0005622,GO:0005623,GO:0005737,GO:0005829,GO:0005979,GO:0006002,GO:0006040,GO:0006041,GO:0006042,GO:0006047,GO:0006048,GO:0006091,GO:0006109,GO:0006112,GO:0006139,GO:0006464,GO:0006486,GO:0006487,GO:0006725,GO:0006793,GO:0006796,GO:0006807,GO:0006950,GO:0006986,GO:0007154,GO:0007165,GO:0007623,GO:0008150,GO:0008152,GO:0008483,GO:0009058,GO:0009059,GO:0009100,GO:0009101,GO:0009225,GO:0009226,GO:0009719,GO:0009725,GO:0009743,GO:0009744,GO:0009889,GO:0009890,GO:0009892,GO:0009987,GO:0010033,GO:0010243,GO:0010468,GO:0010556,GO:0010558,GO:0010605,GO:0010675,GO:0010677,GO:0010906,GO:0010962,GO:0015980,GO:0016043,GO:0016597,GO:0016740,GO:0016769,GO:0018130,GO:0019222,GO:0019438,GO:0019538,GO:0019637,GO:0022607,GO:0023052,GO:0030246,GO:0030968,GO:0031323,GO:0031324,GO:0031326,GO:0031327,GO:0031406,GO:0032501,GO:0032868,GO:0032869,GO:0032870,GO:0032881,GO:0032885,GO:0032922,GO:0033554,GO:0034285,GO:0034620,GO:0034641,GO:0034645,GO:0034654,GO:0034976,GO:0035966,GO:0035967,GO:0036094,GO:0036211,GO:0036498,GO:0042221,GO:0043167,GO:0043168,GO:0043170,GO:0043177,GO:0043255,GO:0043412,GO:0043413,GO:0043434,GO:0043467,GO:0043933,GO:0044085,GO:0044237,GO:0044238,GO:0044249,GO:0044260,GO:0044267,GO:0044271,GO:0044281,GO:0044424,GO:0044444,GO:0044464,GO:0045719,GO:0045912,GO:0046349,GO:0046483,GO:0048511,GO:0048519,GO:0048523,GO:0050789,GO:0050794,GO:0050896,GO:0051259,GO:0051260,GO:0051262,GO:0051289,GO:0051716,GO:0055086,GO:0055114,GO:0060255,GO:0062012,GO:0065003,GO:0065007,GO:0070085,GO:0070548,GO:0070873,GO:0070874,GO:0070887,GO:0071310,GO:0071375,GO:0071417,GO:0071495,GO:0071704,GO:0071840,GO:0080090,GO:1901071,GO:1901073,GO:1901135,GO:1901137,GO:1901360,GO:1901362,GO:1901564,GO:1901566,GO:1901576,GO:1901652,GO:1901653,GO:1901698,GO:1901699,GO:1901700,GO:1901701,GO:2000112,GO:2000113
HiC_scaffold_9	AUGUSTUS	mRNA	85317271	85369621	.	-	.	ID=g19798.t4;Parent=g19798;em_target=9685.ENSFCAP00000007036;em_score=1550.5;em_evalue=0.0;em_tcov=.;em_OGs=COG0449@1|root,KOG1268@2759|Eukaryota,38DW1@33154|Opisthokonta,3BE4V@33208|Metazoa,3CWJA@33213|Bilateria,48379@7711|Chordata,48YP6@7742|Vertebrata,3J21R@40674|Mammalia,3EFB1@33554|Carnivora;em_COG_cat=M;em_desc=Glutamine--fructose-6-phosphate aminotransferase isomerizing 1;em_max_annot_lvl=33208|Metazoa;em_EC=2.6.1.16;em_KEGG_ko=ko:K00820;em_KEGG_Pathway=ko00250,ko00520,ko01100,ko01130,ko04931,map00250,map00520,map01100,map01130,map04931;em_KEGG_Reaction=R00768;em_KEGG_rclass=RC00010,RC00163,RC02752;em_BRITE=ko00000,ko00001,ko01000,ko01002;em_PFAMs=GATase_6,SIS;em_Preferred_name=GFPT1;em_GOs=GO:0003674,GO:0003824,GO:0004360,GO:0005488,GO:0005515,GO:0005575,GO:0005622,GO:0005623,GO:0005737,GO:0005829,GO:0005979,GO:0006002,GO:0006040,GO:0006041,GO:0006042,GO:0006047,GO:0006048,GO:0006091,GO:0006109,GO:0006112,GO:0006139,GO:0006464,GO:0006486,GO:0006487,GO:0006725,GO:0006793,GO:0006796,GO:0006807,GO:0006950,GO:0006986,GO:0007154,GO:0007165,GO:0007623,GO:0008150,GO:0008152,GO:0008483,GO:0009058,GO:0009059,GO:0009100,GO:0009101,GO:0009225,GO:0009226,GO:0009719,GO:0009725,GO:0009743,GO:0009744,GO:0009889,GO:0009890,GO:0009892,GO:0009987,GO:0010033,GO:0010243,GO:0010468,GO:0010556,GO:0010558,GO:0010605,GO:0010675,GO:0010677,GO:0010906,GO:0010962,GO:0015980,GO:0016043,GO:0016597,GO:0016740,GO:0016769,GO:0018130,GO:0019222,GO:0019438,GO:0019538,GO:0019637,GO:0022607,GO:0023052,GO:0030246,GO:0030968,GO:0031323,GO:0031324,GO:0031326,GO:0031327,GO:0031406,GO:0032501,GO:0032868,GO:0032869,GO:0032870,GO:0032881,GO:0032885,GO:0032922,GO:0033554,GO:0034285,GO:0034620,GO:0034641,GO:0034645,GO:0034654,GO:0034976,GO:0035966,GO:0035967,GO:0036094,GO:0036211,GO:0036498,GO:0042221,GO:0043167,GO:0043168,GO:0043170,GO:0043177,GO:0043255,GO:0043412,GO:0043413,GO:0043434,GO:0043467,GO:0043933,GO:0044085,GO:0044237,GO:0044238,GO:0044249,GO:0044260,GO:0044267,GO:0044271,GO:0044281,GO:0044424,GO:0044444,GO:0044464,GO:0045719,GO:0045912,GO:0046349,GO:0046483,GO:0048511,GO:0048519,GO:0048523,GO:0050789,GO:0050794,GO:0050896,GO:0051259,GO:0051260,GO:0051262,GO:0051289,GO:0051716,GO:0055086,GO:0055114,GO:0060255,GO:0062012,GO:0065003,GO:0065007,GO:0070085,GO:0070548,GO:0070873,GO:0070874,GO:0070887,GO:0071310,GO:0071375,GO:0071417,GO:0071495,GO:0071704,GO:0071840,GO:0080090,GO:1901071,GO:1901073,GO:1901135,GO:1901137,GO:1901360,GO:1901362,GO:1901564,GO:1901566,GO:1901576,GO:1901652,GO:1901653,GO:1901698,GO:1901699,GO:1901700,GO:1901701,GO:2000112,GO:2000113
HiC_scaffold_9	AUGUSTUS	intron	85317316	85318206	1.0	-	.	ID=g19798.t3.intron1;Parent=g19798.t3
HiC_scaffold_9	AUGUSTUS	intron	85317316	85318206	1.0	-	.	ID=g19798.t4.intron1;Parent=g19798.t4
HiC_scaffold_9	gmst	intron	85317316	85318206	157.070613	-	0	ID=g19798.t1.intron1;Parent=g19798.t1
HiC_scaffold_9	gmst	intron	85317316	85318206	158.63558	-	0	ID=g19798.t2.intron1;Parent=g19798.t2
HiC_scaffold_9	AUGUSTUS	exon	85318207	85318368	.	-	.	ID=g19798.t3.exon2;Parent=g19798.t3
HiC_scaffold_9	AUGUSTUS	exon	85318207	85318368	.	-	.	ID=g19798.t4.exon2;Parent=g19798.t4
HiC_scaffold_9	AUGUSTUS	CDS	85318207	85318368	1.0	-	0	ID=g19798.t3.CDS2;Parent=g19798.t3
HiC_scaffold_9	AUGUSTUS	CDS	85318207	85318368	1.0	-	0	ID=g19798.t4.CDS2;Parent=g19798.t4
HiC_scaffold_9	gmst	CDS	85318207	85318368	157.070613	-	0	ID=g19798.t1.CDS2;Parent=g19798.t1
HiC_scaffold_9	gmst	exon	85318207	85318368	157.070613	-	0	ID=g19798.t1.exon2;Parent=g19798.t1
HiC_scaffold_9	gmst	CDS	85318207	85318368	158.63558	-	0	ID=g19798.t2.CDS2;Parent=g19798.t2
HiC_scaffold_9	gmst	exon	85318207	85318368	158.63558	-	0	ID=g19798.t2.exon2;Parent=g19798.t2
HiC_scaffold_9	AUGUSTUS	intron	85318369	85318989	1.0	-	.	ID=g19798.t3.intron2;Parent=g19798.t3
HiC_scaffold_9	AUGUSTUS	intron	85318369	85318989	1.0	-	.	ID=g19798.t4.intron2;Parent=g19798.t4
HiC_scaffold_9	gmst	intron	85318369	85318989	157.070613	-	0	ID=g19798.t1.intron2;Parent=g19798.t1
HiC_scaffold_9	gmst	intron	85318369	85318989	158.63558	-	0	ID=g19798.t2.intron2;Parent=g19798.t2
HiC_scaffold_9	AUGUSTUS	exon	85318990	85319157	.	-	.	ID=g19798.t3.exon3;Parent=g19798.t3
HiC_scaffold_9	AUGUSTUS	exon	85318990	85319157	.	-	.	ID=g19798.t4.exon3;Parent=g19798.t4
HiC_scaffold_9	AUGUSTUS	CDS	85318990	85319157	1.0	-	0	ID=g19798.t3.CDS3;Parent=g19798.t3
HiC_scaffold_9	AUGUSTUS	CDS	85318990	85319157	1.0	-	0	ID=g19798.t4.CDS3;Parent=g19798.t4
HiC_scaffold_9	gmst	CDS	85318990	85319157	157.070613	-	0	ID=g19798.t1.CDS3;Parent=g19798.t1
HiC_scaffold_9	gmst	exon	85318990	85319157	157.070613	-	0	ID=g19798.t1.exon3;Parent=g19798.t1
HiC_scaffold_9	gmst	CDS	85318990	85319157	158.63558	-	0	ID=g19798.t2.CDS3;Parent=g19798.t2
HiC_scaffold_9	gmst	exon	85318990	85319157	158.63558	-	0	ID=g19798.t2.exon3;Parent=g19798.t2
HiC_scaffold_9	AUGUSTUS	intron	85319158	85319965	1.0	-	.	ID=g19798.t3.intron3;Parent=g19798.t3
HiC_scaffold_9	AUGUSTUS	intron	85319158	85319965	1.0	-	.	ID=g19798.t4.intron3;Parent=g19798.t4
HiC_scaffold_9	gmst	intron	85319158	85319965	157.070613	-	0	ID=g19798.t1.intron3;Parent=g19798.t1
HiC_scaffold_9	gmst	intron	85319158	85319965	158.63558	-	0	ID=g19798.t2.intron3;Parent=g19798.t2
HiC_scaffold_9	AUGUSTUS	exon	85319966	85320093	.	-	.	ID=g19798.t3.exon4;Parent=g19798.t3
HiC_scaffold_9	AUGUSTUS	exon	85319966	85320093	.	-	.	ID=g19798.t4.exon4;Parent=g19798.t4
HiC_scaffold_9	AUGUSTUS	CDS	85319966	85320093	1.0	-	2	ID=g19798.t3.CDS4;Parent=g19798.t3
HiC_scaffold_9	AUGUSTUS	CDS	85319966	85320093	1.0	-	2	ID=g19798.t4.CDS4;Parent=g19798.t4
HiC_scaffold_9	gmst	CDS	85319966	85320093	157.070613	-	2	ID=g19798.t1.CDS4;Parent=g19798.t1
HiC_scaffold_9	gmst	exon	85319966	85320093	157.070613	-	2	ID=g19798.t1.exon4;Parent=g19798.t1
HiC_scaffold_9	gmst	CDS	85319966	85320093	158.63558	-	2	ID=g19798.t2.CDS4;Parent=g19798.t2
HiC_scaffold_9	gmst	exon	85319966	85320093	158.63558	-	2	ID=g19798.t2.exon4;Parent=g19798.t2
HiC_scaffold_9	AUGUSTUS	intron	85320094	85320564	1.0	-	.	ID=g19798.t3.intron4;Parent=g19798.t3
HiC_scaffold_9	AUGUSTUS	intron	85320094	85320564	1.0	-	.	ID=g19798.t4.intron4;Parent=g19798.t4
HiC_scaffold_9	gmst	intron	85320094	85320564	157.070613	-	0	ID=g19798.t1.intron4;Parent=g19798.t1
HiC_scaffold_9	gmst	intron	85320094	85320564	158.63558	-	0	ID=g19798.t2.intron4;Parent=g19798.t2
HiC_scaffold_9	AUGUSTUS	exon	85320565	85320679	.	-	.	ID=g19798.t3.exon5;Parent=g19798.t3
HiC_scaffold_9	AUGUSTUS	exon	85320565	85320679	.	-	.	ID=g19798.t4.exon5;Parent=g19798.t4
HiC_scaffold_9	AUGUSTUS	CDS	85320565	85320679	1.0	-	0	ID=g19798.t3.CDS5;Parent=g19798.t3
HiC_scaffold_9	AUGUSTUS	CDS	85320565	85320679	1.0	-	0	ID=g19798.t4.CDS5;Parent=g19798.t4
HiC_scaffold_9	gmst	CDS	85320565	85320679	157.070613	-	0	ID=g19798.t1.CDS5;Parent=g19798.t1
HiC_scaffold_9	gmst	exon	85320565	85320679	157.070613	-	0	ID=g19798.t1.exon5;Parent=g19798.t1
HiC_scaffold_9	gmst	CDS	85320565	85320679	158.63558	-	0	ID=g19798.t2.CDS5;Parent=g19798.t2
HiC_scaffold_9	gmst	exon	85320565	85320679	158.63558	-	0	ID=g19798.t2.exon5;Parent=g19798.t2
HiC_scaffold_9	AUGUSTUS	intron	85320680	85327815	1.0	-	.	ID=g19798.t3.intron5;Parent=g19798.t3
HiC_scaffold_9	AUGUSTUS	intron	85320680	85327815	1.0	-	.	ID=g19798.t4.intron5;Parent=g19798.t4
HiC_scaffold_9	gmst	intron	85320680	85327815	157.070613	-	0	ID=g19798.t1.intron5;Parent=g19798.t1
HiC_scaffold_9	gmst	intron	85320680	85327815	158.63558	-	0	ID=g19798.t2.intron5;Parent=g19798.t2
HiC_scaffold_9	AUGUSTUS	exon	85327816	85327973	.	-	.	ID=g19798.t3.exon6;Parent=g19798.t3
HiC_scaffold_9	AUGUSTUS	exon	85327816	85327973	.	-	.	ID=g19798.t4.exon6;Parent=g19798.t4
HiC_scaffold_9	AUGUSTUS	CDS	85327816	85327973	1.0	-	2	ID=g19798.t3.CDS6;Parent=g19798.t3
HiC_scaffold_9	AUGUSTUS	CDS	85327816	85327973	1.0	-	2	ID=g19798.t4.CDS6;Parent=g19798.t4
HiC_scaffold_9	gmst	CDS	85327816	85327973	157.070613	-	2	ID=g19798.t1.CDS6;Parent=g19798.t1
HiC_scaffold_9	gmst	exon	85327816	85327973	157.070613	-	2	ID=g19798.t1.exon6;Parent=g19798.t1
HiC_scaffold_9	gmst	CDS	85327816	85327973	158.63558	-	2	ID=g19798.t2.CDS6;Parent=g19798.t2
HiC_scaffold_9	gmst	exon	85327816	85327973	158.63558	-	2	ID=g19798.t2.exon6;Parent=g19798.t2
HiC_scaffold_9	AUGUSTUS	intron	85327974	85328832	1.0	-	.	ID=g19798.t3.intron6;Parent=g19798.t3
HiC_scaffold_9	AUGUSTUS	intron	85327974	85328832	1.0	-	.	ID=g19798.t4.intron6;Parent=g19798.t4
HiC_scaffold_9	gmst	intron	85327974	85328832	157.070613	-	0	ID=g19798.t1.intron6;Parent=g19798.t1
HiC_scaffold_9	gmst	intron	85327974	85328832	158.63558	-	0	ID=g19798.t2.intron6;Parent=g19798.t2
HiC_scaffold_9	AUGUSTUS	exon	85328833	85328953	.	-	.	ID=g19798.t3.exon7;Parent=g19798.t3
HiC_scaffold_9	AUGUSTUS	exon	85328833	85328953	.	-	.	ID=g19798.t4.exon7;Parent=g19798.t4
HiC_scaffold_9	AUGUSTUS	CDS	85328833	85328953	1.0	-	0	ID=g19798.t3.CDS7;Parent=g19798.t3
HiC_scaffold_9	AUGUSTUS	CDS	85328833	85328953	1.0	-	0	ID=g19798.t4.CDS7;Parent=g19798.t4
HiC_scaffold_9	gmst	CDS	85328833	85328953	157.070613	-	0	ID=g19798.t1.CDS7;Parent=g19798.t1
HiC_scaffold_9	gmst	exon	85328833	85328953	157.070613	-	0	ID=g19798.t1.exon7;Parent=g19798.t1
HiC_scaffold_9	gmst	CDS	85328833	85328953	158.63558	-	0	ID=g19798.t2.CDS7;Parent=g19798.t2
HiC_scaffold_9	gmst	exon	85328833	85328953	158.63558	-	0	ID=g19798.t2.exon7;Parent=g19798.t2
HiC_scaffold_9	AUGUSTUS	intron	85328954	85333441	1.0	-	.	ID=g19798.t3.intron7;Parent=g19798.t3
HiC_scaffold_9	AUGUSTUS	intron	85328954	85333441	1.0	-	.	ID=g19798.t4.intron7;Parent=g19798.t4
HiC_scaffold_9	gmst	intron	85328954	85333441	157.070613	-	0	ID=g19798.t1.intron7;Parent=g19798.t1
HiC_scaffold_9	gmst	intron	85328954	85333441	158.63558	-	0	ID=g19798.t2.intron7;Parent=g19798.t2
HiC_scaffold_9	AUGUSTUS	exon	85333442	85333539	.	-	.	ID=g19798.t3.exon8;Parent=g19798.t3
HiC_scaffold_9	AUGUSTUS	exon	85333442	85333539	.	-	.	ID=g19798.t4.exon8;Parent=g19798.t4
HiC_scaffold_9	AUGUSTUS	CDS	85333442	85333539	1.0	-	2	ID=g19798.t3.CDS8;Parent=g19798.t3
HiC_scaffold_9	AUGUSTUS	CDS	85333442	85333539	1.0	-	2	ID=g19798.t4.CDS8;Parent=g19798.t4
HiC_scaffold_9	gmst	CDS	85333442	85333539	157.070613	-	2	ID=g19798.t1.CDS8;Parent=g19798.t1
HiC_scaffold_9	gmst	exon	85333442	85333539	157.070613	-	2	ID=g19798.t1.exon8;Parent=g19798.t1
HiC_scaffold_9	gmst	CDS	85333442	85333539	158.63558	-	2	ID=g19798.t2.CDS8;Parent=g19798.t2
HiC_scaffold_9	gmst	exon	85333442	85333539	158.63558	-	2	ID=g19798.t2.exon8;Parent=g19798.t2
HiC_scaffold_9	AUGUSTUS	intron	85333540	85336194	1.0	-	.	ID=g19798.t3.intron8;Parent=g19798.t3
HiC_scaffold_9	AUGUSTUS	intron	85333540	85336194	1.0	-	.	ID=g19798.t4.intron8;Parent=g19798.t4
HiC_scaffold_9	gmst	intron	85333540	85336194	157.070613	-	0	ID=g19798.t1.intron8;Parent=g19798.t1
HiC_scaffold_9	gmst	intron	85333540	85336194	158.63558	-	0	ID=g19798.t2.intron8;Parent=g19798.t2
HiC_scaffold_9	AUGUSTUS	exon	85336195	85336290	.	-	.	ID=g19798.t3.exon9;Parent=g19798.t3
HiC_scaffold_9	AUGUSTUS	exon	85336195	85336290	.	-	.	ID=g19798.t4.exon9;Parent=g19798.t4
HiC_scaffold_9	AUGUSTUS	CDS	85336195	85336290	1.0	-	2	ID=g19798.t3.CDS9;Parent=g19798.t3
HiC_scaffold_9	AUGUSTUS	CDS	85336195	85336290	1.0	-	2	ID=g19798.t4.CDS9;Parent=g19798.t4
HiC_scaffold_9	gmst	CDS	85336195	85336290	157.070613	-	2	ID=g19798.t1.CDS9;Parent=g19798.t1
HiC_scaffold_9	gmst	exon	85336195	85336290	157.070613	-	2	ID=g19798.t1.exon9;Parent=g19798.t1
HiC_scaffold_9	gmst	CDS	85336195	85336290	158.63558	-	2	ID=g19798.t2.CDS9;Parent=g19798.t2
HiC_scaffold_9	gmst	exon	85336195	85336290	158.63558	-	2	ID=g19798.t2.exon9;Parent=g19798.t2
HiC_scaffold_9	AUGUSTUS	intron	85336291	85337199	1.0	-	.	ID=g19798.t3.intron9;Parent=g19798.t3
HiC_scaffold_9	AUGUSTUS	intron	85336291	85337199	1.0	-	.	ID=g19798.t4.intron9;Parent=g19798.t4
HiC_scaffold_9	gmst	intron	85336291	85337199	157.070613	-	0	ID=g19798.t1.intron9;Parent=g19798.t1
HiC_scaffold_9	gmst	intron	85336291	85337199	158.63558	-	0	ID=g19798.t2.intron9;Parent=g19798.t2
HiC_scaffold_9	AUGUSTUS	exon	85337200	85337363	.	-	.	ID=g19798.t3.exon10;Parent=g19798.t3
HiC_scaffold_9	AUGUSTUS	exon	85337200	85337363	.	-	.	ID=g19798.t4.exon10;Parent=g19798.t4
HiC_scaffold_9	AUGUSTUS	CDS	85337200	85337363	1.0	-	1	ID=g19798.t3.CDS10;Parent=g19798.t3
HiC_scaffold_9	AUGUSTUS	CDS	85337200	85337363	1.0	-	1	ID=g19798.t4.CDS10;Parent=g19798.t4
HiC_scaffold_9	gmst	CDS	85337200	85337363	157.070613	-	1	ID=g19798.t1.CDS10;Parent=g19798.t1
HiC_scaffold_9	gmst	exon	85337200	85337363	157.070613	-	1	ID=g19798.t1.exon10;Parent=g19798.t1
HiC_scaffold_9	gmst	CDS	85337200	85337363	158.63558	-	1	ID=g19798.t2.CDS10;Parent=g19798.t2
HiC_scaffold_9	gmst	exon	85337200	85337363	158.63558	-	1	ID=g19798.t2.exon10;Parent=g19798.t2
HiC_scaffold_9	AUGUSTUS	intron	85337364	85339458	1.0	-	.	ID=g19798.t3.intron10;Parent=g19798.t3
HiC_scaffold_9	AUGUSTUS	intron	85337364	85339458	1.0	-	.	ID=g19798.t4.intron10;Parent=g19798.t4
HiC_scaffold_9	gmst	intron	85337364	85339458	157.070613	-	0	ID=g19798.t1.intron10;Parent=g19798.t1
HiC_scaffold_9	gmst	intron	85337364	85339458	158.63558	-	0	ID=g19798.t2.intron10;Parent=g19798.t2
HiC_scaffold_9	AUGUSTUS	exon	85339459	85339564	.	-	.	ID=g19798.t3.exon11;Parent=g19798.t3
HiC_scaffold_9	AUGUSTUS	exon	85339459	85339564	.	-	.	ID=g19798.t4.exon11;Parent=g19798.t4
HiC_scaffold_9	AUGUSTUS	CDS	85339459	85339564	1.0	-	2	ID=g19798.t3.CDS11;Parent=g19798.t3
HiC_scaffold_9	AUGUSTUS	CDS	85339459	85339564	1.0	-	2	ID=g19798.t4.CDS11;Parent=g19798.t4
HiC_scaffold_9	gmst	CDS	85339459	85339564	157.070613	-	2	ID=g19798.t1.CDS11;Parent=g19798.t1
HiC_scaffold_9	gmst	exon	85339459	85339564	157.070613	-	2	ID=g19798.t1.exon11;Parent=g19798.t1
HiC_scaffold_9	gmst	CDS	85339459	85339564	158.63558	-	2	ID=g19798.t2.CDS11;Parent=g19798.t2
HiC_scaffold_9	gmst	exon	85339459	85339564	158.63558	-	2	ID=g19798.t2.exon11;Parent=g19798.t2
HiC_scaffold_9	AUGUSTUS	intron	85339565	85342679	1.0	-	.	ID=g19798.t3.intron11;Parent=g19798.t3
HiC_scaffold_9	gmst	intron	85339565	85342679	158.63558	-	0	ID=g19798.t2.intron11;Parent=g19798.t2
HiC_scaffold_9	AUGUSTUS	intron	85339565	85342932	1.0	-	.	ID=g19798.t4.intron11;Parent=g19798.t4
HiC_scaffold_9	gmst	intron	85339565	85342932	157.070613	-	0	ID=g19798.t1.intron11;Parent=g19798.t1
HiC_scaffold_9	AUGUSTUS	exon	85342680	85342733	.	-	.	ID=g19798.t3.exon12;Parent=g19798.t3
HiC_scaffold_9	AUGUSTUS	CDS	85342680	85342733	1.0	-	2	ID=g19798.t3.CDS12;Parent=g19798.t3
HiC_scaffold_9	gmst	CDS	85342680	85342733	158.63558	-	2	ID=g19798.t2.CDS12;Parent=g19798.t2
HiC_scaffold_9	gmst	exon	85342680	85342733	158.63558	-	2	ID=g19798.t2.exon12;Parent=g19798.t2
HiC_scaffold_9	AUGUSTUS	intron	85342734	85342932	1.0	-	.	ID=g19798.t3.intron12;Parent=g19798.t3
HiC_scaffold_9	gmst	intron	85342734	85342932	158.63558	-	0	ID=g19798.t2.intron12;Parent=g19798.t2
HiC_scaffold_9	AUGUSTUS	exon	85342933	85343012	.	-	.	ID=g19798.t3.exon13;Parent=g19798.t3
HiC_scaffold_9	AUGUSTUS	exon	85342933	85343012	.	-	.	ID=g19798.t4.exon12;Parent=g19798.t4
HiC_scaffold_9	AUGUSTUS	CDS	85342933	85343012	1.0	-	1	ID=g19798.t3.CDS13;Parent=g19798.t3
HiC_scaffold_9	AUGUSTUS	CDS	85342933	85343012	1.0	-	1	ID=g19798.t4.CDS12;Parent=g19798.t4
HiC_scaffold_9	gmst	CDS	85342933	85343012	157.070613	-	1	ID=g19798.t1.CDS12;Parent=g19798.t1
HiC_scaffold_9	gmst	exon	85342933	85343012	157.070613	-	1	ID=g19798.t1.exon12;Parent=g19798.t1
HiC_scaffold_9	gmst	CDS	85342933	85343012	158.63558	-	1	ID=g19798.t2.CDS13;Parent=g19798.t2
HiC_scaffold_9	gmst	exon	85342933	85343012	158.63558	-	1	ID=g19798.t2.exon13;Parent=g19798.t2
HiC_scaffold_9	AUGUSTUS	intron	85343013	85343953	1.0	-	.	ID=g19798.t3.intron13;Parent=g19798.t3
HiC_scaffold_9	AUGUSTUS	intron	85343013	85343953	1.0	-	.	ID=g19798.t4.intron12;Parent=g19798.t4
HiC_scaffold_9	gmst	intron	85343013	85343953	157.070613	-	0	ID=g19798.t1.intron12;Parent=g19798.t1
HiC_scaffold_9	gmst	intron	85343013	85343953	158.63558	-	0	ID=g19798.t2.intron13;Parent=g19798.t2
HiC_scaffold_9	AUGUSTUS	exon	85343954	85344015	.	-	.	ID=g19798.t3.exon14;Parent=g19798.t3
HiC_scaffold_9	AUGUSTUS	exon	85343954	85344015	.	-	.	ID=g19798.t4.exon13;Parent=g19798.t4
HiC_scaffold_9	AUGUSTUS	CDS	85343954	85344015	1.0	-	0	ID=g19798.t3.CDS14;Parent=g19798.t3
HiC_scaffold_9	AUGUSTUS	CDS	85343954	85344015	1.0	-	0	ID=g19798.t4.CDS13;Parent=g19798.t4
HiC_scaffold_9	gmst	CDS	85343954	85344015	157.070613	-	0	ID=g19798.t1.CDS13;Parent=g19798.t1
HiC_scaffold_9	gmst	exon	85343954	85344015	157.070613	-	0	ID=g19798.t1.exon13;Parent=g19798.t1
HiC_scaffold_9	gmst	CDS	85343954	85344015	158.63558	-	0	ID=g19798.t2.CDS14;Parent=g19798.t2
HiC_scaffold_9	gmst	exon	85343954	85344015	158.63558	-	0	ID=g19798.t2.exon14;Parent=g19798.t2
HiC_scaffold_9	AUGUSTUS	intron	85344016	85345418	1.0	-	.	ID=g19798.t3.intron14;Parent=g19798.t3
HiC_scaffold_9	AUGUSTUS	intron	85344016	85345418	1.0	-	.	ID=g19798.t4.intron13;Parent=g19798.t4
HiC_scaffold_9	gmst	intron	85344016	85345418	157.070613	-	0	ID=g19798.t1.intron13;Parent=g19798.t1
HiC_scaffold_9	gmst	intron	85344016	85345418	158.63558	-	0	ID=g19798.t2.intron14;Parent=g19798.t2
HiC_scaffold_9	AUGUSTUS	exon	85345419	85345553	.	-	.	ID=g19798.t3.exon15;Parent=g19798.t3
HiC_scaffold_9	AUGUSTUS	exon	85345419	85345553	.	-	.	ID=g19798.t4.exon14;Parent=g19798.t4
HiC_scaffold_9	AUGUSTUS	CDS	85345419	85345553	1.0	-	0	ID=g19798.t3.CDS15;Parent=g19798.t3
HiC_scaffold_9	AUGUSTUS	CDS	85345419	85345553	1.0	-	0	ID=g19798.t4.CDS14;Parent=g19798.t4
HiC_scaffold_9	gmst	CDS	85345419	85345553	157.070613	-	0	ID=g19798.t1.CDS14;Parent=g19798.t1
HiC_scaffold_9	gmst	exon	85345419	85345553	157.070613	-	0	ID=g19798.t1.exon14;Parent=g19798.t1
HiC_scaffold_9	gmst	CDS	85345419	85345553	158.63558	-	0	ID=g19798.t2.CDS15;Parent=g19798.t2
HiC_scaffold_9	gmst	exon	85345419	85345553	158.63558	-	0	ID=g19798.t2.exon15;Parent=g19798.t2
HiC_scaffold_9	AUGUSTUS	intron	85345554	85347369	1.0	-	.	ID=g19798.t3.intron15;Parent=g19798.t3
HiC_scaffold_9	AUGUSTUS	intron	85345554	85347369	1.0	-	.	ID=g19798.t4.intron14;Parent=g19798.t4
HiC_scaffold_9	gmst	intron	85345554	85347369	157.070613	-	0	ID=g19798.t1.intron14;Parent=g19798.t1
HiC_scaffold_9	gmst	intron	85345554	85347369	158.63558	-	0	ID=g19798.t2.intron15;Parent=g19798.t2
HiC_scaffold_9	AUGUSTUS	exon	85347370	85347428	.	-	.	ID=g19798.t3.exon16;Parent=g19798.t3
HiC_scaffold_9	AUGUSTUS	exon	85347370	85347428	.	-	.	ID=g19798.t4.exon15;Parent=g19798.t4
HiC_scaffold_9	AUGUSTUS	CDS	85347370	85347428	1.0	-	2	ID=g19798.t3.CDS16;Parent=g19798.t3
HiC_scaffold_9	AUGUSTUS	CDS	85347370	85347428	1.0	-	2	ID=g19798.t4.CDS15;Parent=g19798.t4
HiC_scaffold_9	gmst	CDS	85347370	85347428	157.070613	-	2	ID=g19798.t1.CDS15;Parent=g19798.t1
HiC_scaffold_9	gmst	exon	85347370	85347428	157.070613	-	2	ID=g19798.t1.exon15;Parent=g19798.t1
HiC_scaffold_9	gmst	CDS	85347370	85347428	158.63558	-	2	ID=g19798.t2.CDS16;Parent=g19798.t2
HiC_scaffold_9	gmst	exon	85347370	85347428	158.63558	-	2	ID=g19798.t2.exon16;Parent=g19798.t2
HiC_scaffold_9	AUGUSTUS	intron	85347429	85348815	1.0	-	.	ID=g19798.t3.intron16;Parent=g19798.t3
HiC_scaffold_9	AUGUSTUS	intron	85347429	85348815	1.0	-	.	ID=g19798.t4.intron15;Parent=g19798.t4
HiC_scaffold_9	gmst	intron	85347429	85348815	157.070613	-	0	ID=g19798.t1.intron15;Parent=g19798.t1
HiC_scaffold_9	gmst	intron	85347429	85348815	158.63558	-	0	ID=g19798.t2.intron16;Parent=g19798.t2
HiC_scaffold_9	AUGUSTUS	exon	85348816	85348941	.	-	.	ID=g19798.t3.exon17;Parent=g19798.t3
HiC_scaffold_9	AUGUSTUS	exon	85348816	85348941	.	-	.	ID=g19798.t4.exon16;Parent=g19798.t4
HiC_scaffold_9	AUGUSTUS	CDS	85348816	85348941	1.0	-	2	ID=g19798.t3.CDS17;Parent=g19798.t3
HiC_scaffold_9	AUGUSTUS	CDS	85348816	85348941	1.0	-	2	ID=g19798.t4.CDS16;Parent=g19798.t4
HiC_scaffold_9	gmst	CDS	85348816	85348941	157.070613	-	2	ID=g19798.t1.CDS16;Parent=g19798.t1
HiC_scaffold_9	gmst	exon	85348816	85348941	157.070613	-	2	ID=g19798.t1.exon16;Parent=g19798.t1
HiC_scaffold_9	gmst	CDS	85348816	85348941	158.63558	-	2	ID=g19798.t2.CDS17;Parent=g19798.t2
HiC_scaffold_9	gmst	exon	85348816	85348941	158.63558	-	2	ID=g19798.t2.exon17;Parent=g19798.t2
HiC_scaffold_9	AUGUSTUS	intron	85348942	85354972	1.0	-	.	ID=g19798.t3.intron17;Parent=g19798.t3
HiC_scaffold_9	AUGUSTUS	intron	85348942	85354972	1.0	-	.	ID=g19798.t4.intron16;Parent=g19798.t4
HiC_scaffold_9	gmst	intron	85348942	85354972	157.070613	-	0	ID=g19798.t1.intron16;Parent=g19798.t1
HiC_scaffold_9	gmst	intron	85348942	85354972	158.63558	-	0	ID=g19798.t2.intron17;Parent=g19798.t2
HiC_scaffold_9	AUGUSTUS	exon	85354973	85355080	.	-	.	ID=g19798.t3.exon18;Parent=g19798.t3
HiC_scaffold_9	AUGUSTUS	exon	85354973	85355080	.	-	.	ID=g19798.t4.exon17;Parent=g19798.t4
HiC_scaffold_9	AUGUSTUS	CDS	85354973	85355080	1.0	-	2	ID=g19798.t3.CDS18;Parent=g19798.t3
HiC_scaffold_9	AUGUSTUS	CDS	85354973	85355080	1.0	-	2	ID=g19798.t4.CDS17;Parent=g19798.t4
HiC_scaffold_9	gmst	CDS	85354973	85355080	157.070613	-	2	ID=g19798.t1.CDS17;Parent=g19798.t1
HiC_scaffold_9	gmst	exon	85354973	85355080	157.070613	-	2	ID=g19798.t1.exon17;Parent=g19798.t1
HiC_scaffold_9	gmst	CDS	85354973	85355080	158.63558	-	2	ID=g19798.t2.CDS18;Parent=g19798.t2
HiC_scaffold_9	gmst	exon	85354973	85355080	158.63558	-	2	ID=g19798.t2.exon18;Parent=g19798.t2
HiC_scaffold_9	AUGUSTUS	intron	85355081	85357224	1.0	-	.	ID=g19798.t3.intron18;Parent=g19798.t3
HiC_scaffold_9	AUGUSTUS	intron	85355081	85357224	1.0	-	.	ID=g19798.t4.intron17;Parent=g19798.t4
HiC_scaffold_9	gmst	intron	85355081	85357224	157.070613	-	0	ID=g19798.t1.intron17;Parent=g19798.t1
HiC_scaffold_9	gmst	intron	85355081	85357224	158.63558	-	0	ID=g19798.t2.intron18;Parent=g19798.t2
HiC_scaffold_9	AUGUSTUS	exon	85357225	85357332	.	-	.	ID=g19798.t3.exon19;Parent=g19798.t3
HiC_scaffold_9	AUGUSTUS	exon	85357225	85357332	.	-	.	ID=g19798.t4.exon18;Parent=g19798.t4
HiC_scaffold_9	AUGUSTUS	CDS	85357225	85357332	1.0	-	2	ID=g19798.t3.CDS19;Parent=g19798.t3
HiC_scaffold_9	AUGUSTUS	CDS	85357225	85357332	1.0	-	2	ID=g19798.t4.CDS18;Parent=g19798.t4
HiC_scaffold_9	gmst	CDS	85357225	85357332	157.070613	-	2	ID=g19798.t1.CDS18;Parent=g19798.t1
HiC_scaffold_9	gmst	exon	85357225	85357332	157.070613	-	2	ID=g19798.t1.exon18;Parent=g19798.t1
HiC_scaffold_9	gmst	CDS	85357225	85357332	158.63558	-	2	ID=g19798.t2.CDS19;Parent=g19798.t2
HiC_scaffold_9	gmst	exon	85357225	85357332	158.63558	-	2	ID=g19798.t2.exon19;Parent=g19798.t2
HiC_scaffold_9	AUGUSTUS	intron	85357333	85369249	1.0	-	.	ID=g19798.t3.intron19;Parent=g19798.t3
HiC_scaffold_9	AUGUSTUS	intron	85357333	85369249	1.0	-	.	ID=g19798.t4.intron18;Parent=g19798.t4
HiC_scaffold_9	gmst	intron	85357333	85369249	157.070613	-	0	ID=g19798.t1.intron18;Parent=g19798.t1
HiC_scaffold_9	gmst	intron	85357333	85369249	158.63558	-	0	ID=g19798.t2.intron19;Parent=g19798.t2
HiC_scaffold_9	gmst	CDS	85369250	85369256	157.070613	-	0	ID=g19798.t1.CDS19;Parent=g19798.t1
HiC_scaffold_9	gmst	exon	85369250	85369256	157.070613	-	0	ID=g19798.t1.exon19;Parent=g19798.t1
HiC_scaffold_9	gmst	CDS	85369250	85369256	158.63558	-	0	ID=g19798.t2.CDS20;Parent=g19798.t2
HiC_scaffold_9	gmst	exon	85369250	85369256	158.63558	-	0	ID=g19798.t2.exon20;Parent=g19798.t2
HiC_scaffold_9	AUGUSTUS	exon	85369250	85369342	.	-	.	ID=g19798.t3.exon20;Parent=g19798.t3
HiC_scaffold_9	AUGUSTUS	exon	85369250	85369342	.	-	.	ID=g19798.t4.exon19;Parent=g19798.t4
HiC_scaffold_9	AUGUSTUS	CDS	85369250	85369342	0.6	-	2	ID=g19798.t4.CDS19;Parent=g19798.t4
HiC_scaffold_9	AUGUSTUS	CDS	85369250	85369342	0.7	-	2	ID=g19798.t3.CDS20;Parent=g19798.t3
HiC_scaffold_9	gmst	start_codon	85369254	85369256	157.070613	-	0	ID=g19798.t1.start1;Parent=g19798.t1
HiC_scaffold_9	gmst	start_codon	85369254	85369256	158.63558	-	0	ID=g19798.t2.start1;Parent=g19798.t2
HiC_scaffold_9	AUGUSTUS	intron	85369343	85369539	0.41	-	.	ID=g19798.t3.intron20;Parent=g19798.t3
HiC_scaffold_9	AUGUSTUS	intron	85369343	85369539	0.42	-	.	ID=g19798.t4.intron19;Parent=g19798.t4
HiC_scaffold_9	AUGUSTUS	exon	85369540	85369621	.	-	.	ID=g19798.t3.exon21;Parent=g19798.t3
HiC_scaffold_9	AUGUSTUS	exon	85369540	85369621	.	-	.	ID=g19798.t4.exon20;Parent=g19798.t4
HiC_scaffold_9	AUGUSTUS	CDS	85369540	85369621	0.4	-	0	ID=g19798.t3.CDS21;Parent=g19798.t3
HiC_scaffold_9	AUGUSTUS	CDS	85369540	85369621	0.4	-	0	ID=g19798.t4.CDS20;Parent=g19798.t4
HiC_scaffold_9	AUGUSTUS	start_codon	85369619	85369621	.	-	0	ID=g19798.t3.start1;Parent=g19798.t3
HiC_scaffold_9	AUGUSTUS	start_codon	85369619	85369621	.	-	0	ID=g19798.t4.start1;Parent=g19798.t4
HiC_scaffold_9	AUGUSTUS	stop_codon	85379349	85379351	.	-	0	ID=g19799.t1.stop1;Parent=g19799.t1
HiC_scaffold_9	AUGUSTUS	exon	85379349	85379393	.	-	.	ID=g19799.t1.exon1;Parent=g19799.t1
HiC_scaffold_9	AUGUSTUS	CDS	85379349	85379393	1.0	-	0	ID=g19799.t1.CDS1;Parent=g19799.t1
HiC_scaffold_9	AUGUSTUS	gene	85379349	85401777	.	-	.	ID=g19799
HiC_scaffold_9	AUGUSTUS	mRNA	85379349	85401777	1.0	-	.	ID=g19799.t1;Parent=g19799;em_target=9668.ENSMPUP00000006609;em_score=560.2;em_evalue=1.8e-171;em_tcov=.;em_OGs=COG0694@1|root,KOG2358@2759|Eukaryota,38H60@33154|Opisthokonta,3BH1K@33208|Metazoa,3CRFA@33213|Bilateria,486X0@7711|Chordata,4962C@7742|Vertebrata,3JAPY@40674|Mammalia,3EMYJ@33554|Carnivora;em_COG_cat=O;em_desc=NFU1 iron-sulfur cluster scaffold;em_max_annot_lvl=33208|Metazoa;em_Preferred_name=NFU1;em_KEGG_ko=ko:K22074;em_BRITE=ko00000,ko03029;em_PFAMs=Nfu_N,NifU;em_GOs=GO:0003674,GO:0005488,GO:0005506,GO:0005575,GO:0005622,GO:0005623,GO:0005634,GO:0005654,GO:0005737,GO:0005739,GO:0005829,GO:0006790,GO:0008150,GO:0008152,GO:0009987,GO:0010876,GO:0016043,GO:0016226,GO:0019915,GO:0022607,GO:0031163,GO:0031974,GO:0031981,GO:0033036,GO:0043167,GO:0043169,GO:0043226,GO:0043227,GO:0043229,GO:0043231,GO:0043233,GO:0044085,GO:0044237,GO:0044422,GO:0044424,GO:0044428,GO:0044444,GO:0044446,GO:0044464,GO:0046872,GO:0046914,GO:0048037,GO:0051179,GO:0051186,GO:0051235,GO:0051536,GO:0051539,GO:0051540,GO:0065007,GO:0065008,GO:0070013,GO:0071840
HiC_scaffold_9	AUGUSTUS	intron	85379394	85381265	1.0	-	.	ID=g19799.t1.intron1;Parent=g19799.t1
HiC_scaffold_9	AUGUSTUS	exon	85381266	85381440	.	-	.	ID=g19799.t1.exon2;Parent=g19799.t1
HiC_scaffold_9	AUGUSTUS	CDS	85381266	85381440	1.0	-	1	ID=g19799.t1.CDS2;Parent=g19799.t1
HiC_scaffold_9	AUGUSTUS	intron	85381441	85382928	1.0	-	.	ID=g19799.t1.intron2;Parent=g19799.t1
HiC_scaffold_9	AUGUSTUS	exon	85382929	85382989	.	-	.	ID=g19799.t1.exon3;Parent=g19799.t1
HiC_scaffold_9	AUGUSTUS	CDS	85382929	85382989	1.0	-	2	ID=g19799.t1.CDS3;Parent=g19799.t1
HiC_scaffold_9	AUGUSTUS	intron	85382990	85385121	1.0	-	.	ID=g19799.t1.intron3;Parent=g19799.t1
HiC_scaffold_9	AUGUSTUS	exon	85385122	85385236	.	-	.	ID=g19799.t1.exon4;Parent=g19799.t1
HiC_scaffold_9	AUGUSTUS	CDS	85385122	85385236	1.0	-	0	ID=g19799.t1.CDS4;Parent=g19799.t1
HiC_scaffold_9	AUGUSTUS	intron	85385237	85389206	1.0	-	.	ID=g19799.t1.intron4;Parent=g19799.t1
HiC_scaffold_9	AUGUSTUS	exon	85389207	85389273	.	-	.	ID=g19799.t1.exon5;Parent=g19799.t1
HiC_scaffold_9	AUGUSTUS	CDS	85389207	85389273	1.0	-	1	ID=g19799.t1.CDS5;Parent=g19799.t1
HiC_scaffold_9	AUGUSTUS	intron	85389274	85394223	1.0	-	.	ID=g19799.t1.intron5;Parent=g19799.t1
HiC_scaffold_9	AUGUSTUS	exon	85394224	85394359	.	-	.	ID=g19799.t1.exon6;Parent=g19799.t1
HiC_scaffold_9	AUGUSTUS	CDS	85394224	85394359	1.0	-	2	ID=g19799.t1.CDS6;Parent=g19799.t1
HiC_scaffold_9	AUGUSTUS	intron	85394360	85399093	1.0	-	.	ID=g19799.t1.intron6;Parent=g19799.t1
HiC_scaffold_9	AUGUSTUS	exon	85399094	85399194	.	-	.	ID=g19799.t1.exon7;Parent=g19799.t1
HiC_scaffold_9	AUGUSTUS	CDS	85399094	85399194	1.0	-	1	ID=g19799.t1.CDS7;Parent=g19799.t1
HiC_scaffold_9	AUGUSTUS	intron	85399195	85401715	1.0	-	.	ID=g19799.t1.intron7;Parent=g19799.t1
HiC_scaffold_9	AUGUSTUS	exon	85401716	85401777	.	-	.	ID=g19799.t1.exon8;Parent=g19799.t1
HiC_scaffold_9	AUGUSTUS	CDS	85401716	85401777	1.0	-	0	ID=g19799.t1.CDS8;Parent=g19799.t1
HiC_scaffold_9	AUGUSTUS	start_codon	85401775	85401777	.	-	0	ID=g19799.t1.start1;Parent=g19799.t1
HiC_scaffold_9	gmst	stop_codon	85421762	85421764	206.725777	-	0	ID=g19800.t4.stop1;Parent=g19800.t4
HiC_scaffold_9	gmst	stop_codon	85421762	85421764	222.454072	-	0	ID=g19800.t3.stop1;Parent=g19800.t3
HiC_scaffold_9	gmst	stop_codon	85421762	85421764	228.411495	-	0	ID=g19800.t2.stop1;Parent=g19800.t2
HiC_scaffold_9	gmst	CDS	85421762	85422891	206.725777	-	2	ID=g19800.t4.CDS1;Parent=g19800.t4
HiC_scaffold_9	gmst	exon	85421762	85422891	206.725777	-	2	ID=g19800.t4.exon1;Parent=g19800.t4
HiC_scaffold_9	gmst	CDS	85421762	85422891	222.454072	-	2	ID=g19800.t3.CDS1;Parent=g19800.t3
HiC_scaffold_9	gmst	exon	85421762	85422891	222.454072	-	2	ID=g19800.t3.exon1;Parent=g19800.t3
HiC_scaffold_9	gmst	CDS	85421762	85422891	228.411495	-	2	ID=g19800.t2.CDS1;Parent=g19800.t2
HiC_scaffold_9	gmst	exon	85421762	85422891	228.411495	-	2	ID=g19800.t2.exon1;Parent=g19800.t2
HiC_scaffold_9	AUGUSTUS	gene	85421762	85588691	.	-	.	ID=g19800
HiC_scaffold_9	gmst	mRNA	85421762	85588691	.	-	.	ID=g19800.t2;Parent=g19800;em_target=9694.XP_007083457.1;em_score=2505.2;em_evalue=0.0;em_tcov=.;em_OGs=KOG1989@1|root,KOG1989@2759|Eukaryota,38GVM@33154|Opisthokonta,3BD8F@33208|Metazoa,3CZ8T@33213|Bilateria,47Z4K@7711|Chordata,49072@7742|Vertebrata,3J59P@40674|Mammalia,3ESN5@33554|Carnivora;em_COG_cat=T;em_desc=AP2 associated kinase 1;em_max_annot_lvl=33208|Metazoa;em_Preferred_name=AAK1;em_EC=2.7.11.1;em_KEGG_ko=ko:K08853,ko:K08854;em_BRITE=ko00000,ko00001,ko01000,ko01001,ko04131;em_PFAMs=BMP2K_C,Pkinase;em_GOs=GO:0000902,GO:0000904,GO:0003674,GO:0003824,GO:0004672,GO:0004674,GO:0005102,GO:0005112,GO:0005488,GO:0005515,GO:0005575,GO:0005622,GO:0005623,GO:0005737,GO:0005829,GO:0005886,GO:0005905,GO:0006464,GO:0006468,GO:0006793,GO:0006796,GO:0006807,GO:0007275,GO:0007399,GO:0008150,GO:0008152,GO:0008356,GO:0008593,GO:0009653,GO:0009966,GO:0009967,GO:0009987,GO:0010646,GO:0010647,GO:0012505,GO:0016020,GO:0016043,GO:0016301,GO:0016310,GO:0016358,GO:0016740,GO:0016772,GO:0016773,GO:0019538,GO:0019897,GO:0019898,GO:0019904,GO:0022008,GO:0023051,GO:0023056,GO:0030030,GO:0030100,GO:0030117,GO:0030118,GO:0030135,GO:0030136,GO:0030154,GO:0030182,GO:0030424,GO:0030425,GO:0031175,GO:0031252,GO:0031410,GO:0031647,GO:0031982,GO:0032501,GO:0032502,GO:0032879,GO:0032880,GO:0032989,GO:0032990,GO:0032991,GO:0033267,GO:0035612,GO:0036211,GO:0036477,GO:0042995,GO:0043005,GO:0043025,GO:0043170,GO:0043195,GO:0043226,GO:0043227,GO:0043229,GO:0043412,GO:0043679,GO:0044237,GO:0044238,GO:0044260,GO:0044267,GO:0044297,GO:0044306,GO:0044424,GO:0044425,GO:0044444,GO:0044456,GO:0044459,GO:0044463,GO:0044464,GO:0044877,GO:0045202,GO:0045747,GO:0046777,GO:0048259,GO:0048468,GO:0048475,GO:0048518,GO:0048522,GO:0048583,GO:0048584,GO:0048666,GO:0048667,GO:0048699,GO:0048731,GO:0048812,GO:0048813,GO:0048856,GO:0048858,GO:0048869,GO:0050789,GO:0050794,GO:0050821,GO:0051049,GO:0051128,GO:0051301,GO:0051425,GO:0060627,GO:0061024,GO:0065007,GO:0065008,GO:0071439,GO:0071704,GO:0071840,GO:0071944,GO:0097447,GO:0097458,GO:0097708,GO:0098793,GO:0098796,GO:0120025,GO:0120036,GO:0120038,GO:0120039,GO:0140096,GO:0150034,GO:1901564,GO:2000369;em_KEGG_Pathway=ko05202,map05202
HiC_scaffold_9	gmst	mRNA	85421762	85588691	.	-	.	ID=g19800.t3;Parent=g19800;em_target=9694.XP_007083457.1;em_score=2393.1;em_evalue=0.0;em_tcov=.;em_OGs=KOG1989@1|root,KOG1989@2759|Eukaryota,38GVM@33154|Opisthokonta,3BD8F@33208|Metazoa,3CZ8T@33213|Bilateria,47Z4K@7711|Chordata,49072@7742|Vertebrata,3J59P@40674|Mammalia,3ESN5@33554|Carnivora;em_COG_cat=T;em_desc=AP2 associated kinase 1;em_max_annot_lvl=33208|Metazoa;em_Preferred_name=AAK1;em_EC=2.7.11.1;em_KEGG_ko=ko:K08853,ko:K08854;em_BRITE=ko00000,ko00001,ko01000,ko01001,ko04131;em_PFAMs=BMP2K_C,Pkinase;em_GOs=GO:0000902,GO:0000904,GO:0003674,GO:0003824,GO:0004672,GO:0004674,GO:0005102,GO:0005112,GO:0005488,GO:0005515,GO:0005575,GO:0005622,GO:0005623,GO:0005737,GO:0005829,GO:0005886,GO:0005905,GO:0006464,GO:0006468,GO:0006793,GO:0006796,GO:0006807,GO:0007275,GO:0007399,GO:0008150,GO:0008152,GO:0008356,GO:0008593,GO:0009653,GO:0009966,GO:0009967,GO:0009987,GO:0010646,GO:0010647,GO:0012505,GO:0016020,GO:0016043,GO:0016301,GO:0016310,GO:0016358,GO:0016740,GO:0016772,GO:0016773,GO:0019538,GO:0019897,GO:0019898,GO:0019904,GO:0022008,GO:0023051,GO:0023056,GO:0030030,GO:0030100,GO:0030117,GO:0030118,GO:0030135,GO:0030136,GO:0030154,GO:0030182,GO:0030424,GO:0030425,GO:0031175,GO:0031252,GO:0031410,GO:0031647,GO:0031982,GO:0032501,GO:0032502,GO:0032879,GO:0032880,GO:0032989,GO:0032990,GO:0032991,GO:0033267,GO:0035612,GO:0036211,GO:0036477,GO:0042995,GO:0043005,GO:0043025,GO:0043170,GO:0043195,GO:0043226,GO:0043227,GO:0043229,GO:0043412,GO:0043679,GO:0044237,GO:0044238,GO:0044260,GO:0044267,GO:0044297,GO:0044306,GO:0044424,GO:0044425,GO:0044444,GO:0044456,GO:0044459,GO:0044463,GO:0044464,GO:0044877,GO:0045202,GO:0045747,GO:0046777,GO:0048259,GO:0048468,GO:0048475,GO:0048518,GO:0048522,GO:0048583,GO:0048584,GO:0048666,GO:0048667,GO:0048699,GO:0048731,GO:0048812,GO:0048813,GO:0048856,GO:0048858,GO:0048869,GO:0050789,GO:0050794,GO:0050821,GO:0051049,GO:0051128,GO:0051301,GO:0051425,GO:0060627,GO:0061024,GO:0065007,GO:0065008,GO:0071439,GO:0071704,GO:0071840,GO:0071944,GO:0097447,GO:0097458,GO:0097708,GO:0098793,GO:0098796,GO:0120025,GO:0120036,GO:0120038,GO:0120039,GO:0140096,GO:0150034,GO:1901564,GO:2000369;em_KEGG_Pathway=ko05202,map05202
HiC_scaffold_9	gmst	mRNA	85421762	85588691	.	-	.	ID=g19800.t4;Parent=g19800;em_target=9694.XP_007083457.1;em_score=2171.0;em_evalue=0.0;em_tcov=.;em_OGs=KOG1989@1|root,KOG1989@2759|Eukaryota,38GVM@33154|Opisthokonta,3BD8F@33208|Metazoa,3CZ8T@33213|Bilateria,47Z4K@7711|Chordata,49072@7742|Vertebrata,3J59P@40674|Mammalia,3ESN5@33554|Carnivora;em_COG_cat=T;em_desc=AP2 associated kinase 1;em_max_annot_lvl=33208|Metazoa;em_Preferred_name=AAK1;em_EC=2.7.11.1;em_KEGG_ko=ko:K08853,ko:K08854;em_BRITE=ko00000,ko00001,ko01000,ko01001,ko04131;em_PFAMs=BMP2K_C,Pkinase;em_GOs=GO:0000902,GO:0000904,GO:0003674,GO:0003824,GO:0004672,GO:0004674,GO:0005102,GO:0005112,GO:0005488,GO:0005515,GO:0005575,GO:0005622,GO:0005623,GO:0005737,GO:0005829,GO:0005886,GO:0005905,GO:0006464,GO:0006468,GO:0006793,GO:0006796,GO:0006807,GO:0007275,GO:0007399,GO:0008150,GO:0008152,GO:0008356,GO:0008593,GO:0009653,GO:0009966,GO:0009967,GO:0009987,GO:0010646,GO:0010647,GO:0012505,GO:0016020,GO:0016043,GO:0016301,GO:0016310,GO:0016358,GO:0016740,GO:0016772,GO:0016773,GO:0019538,GO:0019897,GO:0019898,GO:0019904,GO:0022008,GO:0023051,GO:0023056,GO:0030030,GO:0030100,GO:0030117,GO:0030118,GO:0030135,GO:0030136,GO:0030154,GO:0030182,GO:0030424,GO:0030425,GO:0031175,GO:0031252,GO:0031410,GO:0031647,GO:0031982,GO:0032501,GO:0032502,GO:0032879,GO:0032880,GO:0032989,GO:0032990,GO:0032991,GO:0033267,GO:0035612,GO:0036211,GO:0036477,GO:0042995,GO:0043005,GO:0043025,GO:0043170,GO:0043195,GO:0043226,GO:0043227,GO:0043229,GO:0043412,GO:0043679,GO:0044237,GO:0044238,GO:0044260,GO:0044267,GO:0044297,GO:0044306,GO:0044424,GO:0044425,GO:0044444,GO:0044456,GO:0044459,GO:0044463,GO:0044464,GO:0044877,GO:0045202,GO:0045747,GO:0046777,GO:0048259,GO:0048468,GO:0048475,GO:0048518,GO:0048522,GO:0048583,GO:0048584,GO:0048666,GO:0048667,GO:0048699,GO:0048731,GO:0048812,GO:0048813,GO:0048856,GO:0048858,GO:0048869,GO:0050789,GO:0050794,GO:0050821,GO:0051049,GO:0051128,GO:0051301,GO:0051425,GO:0060627,GO:0061024,GO:0065007,GO:0065008,GO:0071439,GO:0071704,GO:0071840,GO:0071944,GO:0097447,GO:0097458,GO:0097708,GO:0098793,GO:0098796,GO:0120025,GO:0120036,GO:0120038,GO:0120039,GO:0140096,GO:0150034,GO:1901564,GO:2000369;em_KEGG_Pathway=ko05202,map05202
HiC_scaffold_9	gmst	intron	85422892	85433128	228.411495	-	0	ID=g19800.t2.intron1;Parent=g19800.t2
HiC_scaffold_9	gmst	intron	85422892	85436360	222.454072	-	0	ID=g19800.t3.intron1;Parent=g19800.t3
HiC_scaffold_9	gmst	intron	85422892	85454103	206.725777	-	0	ID=g19800.t4.intron1;Parent=g19800.t4
HiC_scaffold_9	AUGUSTUS	stop_codon	85432132	85432134	.	-	0	ID=g19800.t1.stop1;Parent=g19800.t1
HiC_scaffold_9	AUGUSTUS	exon	85432132	85432226	.	-	.	ID=g19800.t1.exon1;Parent=g19800.t1
HiC_scaffold_9	AUGUSTUS	CDS	85432132	85432226	0.99	-	2	ID=g19800.t1.CDS1;Parent=g19800.t1
HiC_scaffold_9	AUGUSTUS	mRNA	85432132	85588691	0.89	-	.	ID=g19800.t1;Parent=g19800;em_target=9668.ENSMPUP00000006661;em_score=1857.5;em_evalue=0.0;em_tcov=.;em_OGs=KOG1989@1|root,KOG1989@2759|Eukaryota,38GVM@33154|Opisthokonta,3BD8F@33208|Metazoa,3CZ8T@33213|Bilateria,47Z4K@7711|Chordata,49072@7742|Vertebrata,3J59P@40674|Mammalia,3ESN5@33554|Carnivora;em_COG_cat=T;em_desc=AP2 associated kinase 1;em_max_annot_lvl=33208|Metazoa;em_Preferred_name=AAK1;em_EC=2.7.11.1;em_KEGG_ko=ko:K08853,ko:K08854;em_BRITE=ko00000,ko00001,ko01000,ko01001,ko04131;em_PFAMs=BMP2K_C,Pkinase;em_GOs=GO:0000902,GO:0000904,GO:0003674,GO:0003824,GO:0004672,GO:0004674,GO:0005102,GO:0005112,GO:0005488,GO:0005515,GO:0005575,GO:0005622,GO:0005623,GO:0005737,GO:0005829,GO:0005886,GO:0005905,GO:0006464,GO:0006468,GO:0006793,GO:0006796,GO:0006807,GO:0007275,GO:0007399,GO:0008150,GO:0008152,GO:0008356,GO:0008593,GO:0009653,GO:0009966,GO:0009967,GO:0009987,GO:0010646,GO:0010647,GO:0012505,GO:0016020,GO:0016043,GO:0016301,GO:0016310,GO:0016358,GO:0016740,GO:0016772,GO:0016773,GO:0019538,GO:0019897,GO:0019898,GO:0019904,GO:0022008,GO:0023051,GO:0023056,GO:0030030,GO:0030100,GO:0030117,GO:0030118,GO:0030135,GO:0030136,GO:0030154,GO:0030182,GO:0030424,GO:0030425,GO:0031175,GO:0031252,GO:0031410,GO:0031647,GO:0031982,GO:0032501,GO:0032502,GO:0032879,GO:0032880,GO:0032989,GO:0032990,GO:0032991,GO:0033267,GO:0035612,GO:0036211,GO:0036477,GO:0042995,GO:0043005,GO:0043025,GO:0043170,GO:0043195,GO:0043226,GO:0043227,GO:0043229,GO:0043412,GO:0043679,GO:0044237,GO:0044238,GO:0044260,GO:0044267,GO:0044297,GO:0044306,GO:0044424,GO:0044425,GO:0044444,GO:0044456,GO:0044459,GO:0044463,GO:0044464,GO:0044877,GO:0045202,GO:0045747,GO:0046777,GO:0048259,GO:0048468,GO:0048475,GO:0048518,GO:0048522,GO:0048583,GO:0048584,GO:0048666,GO:0048667,GO:0048699,GO:0048731,GO:0048812,GO:0048813,GO:0048856,GO:0048858,GO:0048869,GO:0050789,GO:0050794,GO:0050821,GO:0051049,GO:0051128,GO:0051301,GO:0051425,GO:0060627,GO:0061024,GO:0065007,GO:0065008,GO:0071439,GO:0071704,GO:0071840,GO:0071944,GO:0097447,GO:0097458,GO:0097708,GO:0098793,GO:0098796,GO:0120025,GO:0120036,GO:0120038,GO:0120039,GO:0140096,GO:0150034,GO:1901564,GO:2000369;em_KEGG_Pathway=ko05202,map05202
HiC_scaffold_9	AUGUSTUS	intron	85432227	85433128	1.0	-	.	ID=g19800.t1.intron1;Parent=g19800.t1
HiC_scaffold_9	AUGUSTUS	exon	85433129	85433239	.	-	.	ID=g19800.t1.exon2;Parent=g19800.t1
HiC_scaffold_9	AUGUSTUS	CDS	85433129	85433239	1.0	-	2	ID=g19800.t1.CDS2;Parent=g19800.t1
HiC_scaffold_9	gmst	CDS	85433129	85433239	228.411495	-	2	ID=g19800.t2.CDS2;Parent=g19800.t2
HiC_scaffold_9	gmst	exon	85433129	85433239	228.411495	-	2	ID=g19800.t2.exon2;Parent=g19800.t2
HiC_scaffold_9	AUGUSTUS	intron	85433240	85434861	1.0	-	.	ID=g19800.t1.intron2;Parent=g19800.t1
HiC_scaffold_9	gmst	intron	85433240	85436360	228.411495	-	0	ID=g19800.t2.intron2;Parent=g19800.t2
HiC_scaffold_9	AUGUSTUS	exon	85434862	85434972	.	-	.	ID=g19800.t1.exon3;Parent=g19800.t1
HiC_scaffold_9	AUGUSTUS	CDS	85434862	85434972	1.0	-	2	ID=g19800.t1.CDS3;Parent=g19800.t1
HiC_scaffold_9	AUGUSTUS	intron	85434973	85436360	1.0	-	.	ID=g19800.t1.intron3;Parent=g19800.t1
HiC_scaffold_9	AUGUSTUS	exon	85436361	85436462	.	-	.	ID=g19800.t1.exon4;Parent=g19800.t1
HiC_scaffold_9	AUGUSTUS	CDS	85436361	85436462	1.0	-	2	ID=g19800.t1.CDS4;Parent=g19800.t1
HiC_scaffold_9	gmst	CDS	85436361	85436462	222.454072	-	2	ID=g19800.t3.CDS2;Parent=g19800.t3
HiC_scaffold_9	gmst	exon	85436361	85436462	222.454072	-	2	ID=g19800.t3.exon2;Parent=g19800.t3
HiC_scaffold_9	gmst	CDS	85436361	85436462	228.411495	-	2	ID=g19800.t2.CDS3;Parent=g19800.t2
HiC_scaffold_9	gmst	exon	85436361	85436462	228.411495	-	2	ID=g19800.t2.exon3;Parent=g19800.t2
HiC_scaffold_9	AUGUSTUS	intron	85436463	85437491	1.0	-	.	ID=g19800.t1.intron4;Parent=g19800.t1
HiC_scaffold_9	gmst	intron	85436463	85437491	222.454072	-	0	ID=g19800.t3.intron2;Parent=g19800.t3
HiC_scaffold_9	gmst	intron	85436463	85437491	228.411495	-	0	ID=g19800.t2.intron3;Parent=g19800.t2
HiC_scaffold_9	AUGUSTUS	exon	85437492	85437593	.	-	.	ID=g19800.t1.exon5;Parent=g19800.t1
HiC_scaffold_9	AUGUSTUS	CDS	85437492	85437593	1.0	-	2	ID=g19800.t1.CDS5;Parent=g19800.t1
HiC_scaffold_9	gmst	CDS	85437492	85437593	222.454072	-	2	ID=g19800.t3.CDS3;Parent=g19800.t3
HiC_scaffold_9	gmst	exon	85437492	85437593	222.454072	-	2	ID=g19800.t3.exon3;Parent=g19800.t3
HiC_scaffold_9	gmst	CDS	85437492	85437593	228.411495	-	2	ID=g19800.t2.CDS4;Parent=g19800.t2
HiC_scaffold_9	gmst	exon	85437492	85437593	228.411495	-	2	ID=g19800.t2.exon4;Parent=g19800.t2
HiC_scaffold_9	AUGUSTUS	intron	85437594	85449057	1.0	-	.	ID=g19800.t1.intron5;Parent=g19800.t1
HiC_scaffold_9	gmst	intron	85437594	85449057	222.454072	-	0	ID=g19800.t3.intron3;Parent=g19800.t3
HiC_scaffold_9	gmst	intron	85437594	85449057	228.411495	-	0	ID=g19800.t2.intron4;Parent=g19800.t2
HiC_scaffold_9	AUGUSTUS	exon	85449058	85449153	.	-	.	ID=g19800.t1.exon6;Parent=g19800.t1
HiC_scaffold_9	AUGUSTUS	CDS	85449058	85449153	1.0	-	2	ID=g19800.t1.CDS6;Parent=g19800.t1
HiC_scaffold_9	gmst	CDS	85449058	85449153	222.454072	-	2	ID=g19800.t3.CDS4;Parent=g19800.t3
HiC_scaffold_9	gmst	exon	85449058	85449153	222.454072	-	2	ID=g19800.t3.exon4;Parent=g19800.t3
HiC_scaffold_9	gmst	CDS	85449058	85449153	228.411495	-	2	ID=g19800.t2.CDS5;Parent=g19800.t2
HiC_scaffold_9	gmst	exon	85449058	85449153	228.411495	-	2	ID=g19800.t2.exon5;Parent=g19800.t2
HiC_scaffold_9	AUGUSTUS	intron	85449154	85454103	1.0	-	.	ID=g19800.t1.intron6;Parent=g19800.t1
HiC_scaffold_9	gmst	intron	85449154	85454103	222.454072	-	0	ID=g19800.t3.intron4;Parent=g19800.t3
HiC_scaffold_9	gmst	intron	85449154	85454103	228.411495	-	0	ID=g19800.t2.intron5;Parent=g19800.t2
HiC_scaffold_9	AUGUSTUS	exon	85454104	85454208	.	-	.	ID=g19800.t1.exon7;Parent=g19800.t1
HiC_scaffold_9	AUGUSTUS	CDS	85454104	85454208	1.0	-	2	ID=g19800.t1.CDS7;Parent=g19800.t1
HiC_scaffold_9	gmst	CDS	85454104	85454208	206.725777	-	2	ID=g19800.t4.CDS2;Parent=g19800.t4
HiC_scaffold_9	gmst	exon	85454104	85454208	206.725777	-	2	ID=g19800.t4.exon2;Parent=g19800.t4
HiC_scaffold_9	gmst	CDS	85454104	85454208	222.454072	-	2	ID=g19800.t3.CDS5;Parent=g19800.t3
HiC_scaffold_9	gmst	exon	85454104	85454208	222.454072	-	2	ID=g19800.t3.exon5;Parent=g19800.t3
HiC_scaffold_9	gmst	CDS	85454104	85454208	228.411495	-	2	ID=g19800.t2.CDS6;Parent=g19800.t2
HiC_scaffold_9	gmst	exon	85454104	85454208	228.411495	-	2	ID=g19800.t2.exon6;Parent=g19800.t2
HiC_scaffold_9	AUGUSTUS	intron	85454209	85456094	1.0	-	.	ID=g19800.t1.intron7;Parent=g19800.t1
HiC_scaffold_9	gmst	intron	85454209	85456094	206.725777	-	0	ID=g19800.t4.intron2;Parent=g19800.t4
HiC_scaffold_9	gmst	intron	85454209	85456094	222.454072	-	0	ID=g19800.t3.intron5;Parent=g19800.t3
HiC_scaffold_9	gmst	intron	85454209	85456094	228.411495	-	0	ID=g19800.t2.intron6;Parent=g19800.t2
HiC_scaffold_9	AUGUSTUS	exon	85456095	85456252	.	-	.	ID=g19800.t1.exon8;Parent=g19800.t1
HiC_scaffold_9	AUGUSTUS	CDS	85456095	85456252	1.0	-	1	ID=g19800.t1.CDS8;Parent=g19800.t1
HiC_scaffold_9	gmst	CDS	85456095	85456252	206.725777	-	1	ID=g19800.t4.CDS3;Parent=g19800.t4
HiC_scaffold_9	gmst	exon	85456095	85456252	206.725777	-	1	ID=g19800.t4.exon3;Parent=g19800.t4
HiC_scaffold_9	gmst	CDS	85456095	85456252	222.454072	-	1	ID=g19800.t3.CDS6;Parent=g19800.t3
HiC_scaffold_9	gmst	exon	85456095	85456252	222.454072	-	1	ID=g19800.t3.exon6;Parent=g19800.t3
HiC_scaffold_9	gmst	CDS	85456095	85456252	228.411495	-	1	ID=g19800.t2.CDS7;Parent=g19800.t2
HiC_scaffold_9	gmst	exon	85456095	85456252	228.411495	-	1	ID=g19800.t2.exon7;Parent=g19800.t2
HiC_scaffold_9	AUGUSTUS	intron	85456253	85457567	1.0	-	.	ID=g19800.t1.intron8;Parent=g19800.t1
HiC_scaffold_9	gmst	intron	85456253	85457567	206.725777	-	0	ID=g19800.t4.intron3;Parent=g19800.t4
HiC_scaffold_9	gmst	intron	85456253	85457567	222.454072	-	0	ID=g19800.t3.intron6;Parent=g19800.t3
HiC_scaffold_9	gmst	intron	85456253	85457567	228.411495	-	0	ID=g19800.t2.intron7;Parent=g19800.t2
HiC_scaffold_9	AUGUSTUS	exon	85457568	85457797	.	-	.	ID=g19800.t1.exon9;Parent=g19800.t1
HiC_scaffold_9	AUGUSTUS	CDS	85457568	85457797	1.0	-	0	ID=g19800.t1.CDS9;Parent=g19800.t1
HiC_scaffold_9	gmst	CDS	85457568	85457797	206.725777	-	0	ID=g19800.t4.CDS4;Parent=g19800.t4
HiC_scaffold_9	gmst	exon	85457568	85457797	206.725777	-	0	ID=g19800.t4.exon4;Parent=g19800.t4
HiC_scaffold_9	gmst	CDS	85457568	85457797	222.454072	-	0	ID=g19800.t3.CDS7;Parent=g19800.t3
HiC_scaffold_9	gmst	exon	85457568	85457797	222.454072	-	0	ID=g19800.t3.exon7;Parent=g19800.t3
HiC_scaffold_9	gmst	CDS	85457568	85457797	228.411495	-	0	ID=g19800.t2.CDS8;Parent=g19800.t2
HiC_scaffold_9	gmst	exon	85457568	85457797	228.411495	-	0	ID=g19800.t2.exon8;Parent=g19800.t2
HiC_scaffold_9	AUGUSTUS	intron	85457798	85465533	1.0	-	.	ID=g19800.t1.intron9;Parent=g19800.t1
HiC_scaffold_9	gmst	intron	85457798	85465533	206.725777	-	0	ID=g19800.t4.intron4;Parent=g19800.t4
HiC_scaffold_9	gmst	intron	85457798	85465533	222.454072	-	0	ID=g19800.t3.intron7;Parent=g19800.t3
HiC_scaffold_9	gmst	intron	85457798	85465533	228.411495	-	0	ID=g19800.t2.intron8;Parent=g19800.t2
HiC_scaffold_9	AUGUSTUS	exon	85465534	85465707	.	-	.	ID=g19800.t1.exon10;Parent=g19800.t1
HiC_scaffold_9	AUGUSTUS	CDS	85465534	85465707	0.89	-	0	ID=g19800.t1.CDS10;Parent=g19800.t1
HiC_scaffold_9	gmst	CDS	85465534	85465910	206.725777	-	2	ID=g19800.t4.CDS5;Parent=g19800.t4
HiC_scaffold_9	gmst	exon	85465534	85465910	206.725777	-	2	ID=g19800.t4.exon5;Parent=g19800.t4
HiC_scaffold_9	gmst	CDS	85465534	85465910	222.454072	-	2	ID=g19800.t3.CDS8;Parent=g19800.t3
HiC_scaffold_9	gmst	exon	85465534	85465910	222.454072	-	2	ID=g19800.t3.exon8;Parent=g19800.t3
HiC_scaffold_9	gmst	CDS	85465534	85465910	228.411495	-	2	ID=g19800.t2.CDS9;Parent=g19800.t2
HiC_scaffold_9	gmst	exon	85465534	85465910	228.411495	-	2	ID=g19800.t2.exon9;Parent=g19800.t2
HiC_scaffold_9	AUGUSTUS	intron	85465708	85465788	0.89	-	.	ID=g19800.t1.intron10;Parent=g19800.t1
HiC_scaffold_9	AUGUSTUS	exon	85465789	85465910	.	-	.	ID=g19800.t1.exon11;Parent=g19800.t1
HiC_scaffold_9	AUGUSTUS	CDS	85465789	85465910	0.89	-	2	ID=g19800.t1.CDS11;Parent=g19800.t1
HiC_scaffold_9	AUGUSTUS	intron	85465911	85466841	1.0	-	.	ID=g19800.t1.intron11;Parent=g19800.t1
HiC_scaffold_9	gmst	intron	85465911	85466841	206.725777	-	0	ID=g19800.t4.intron5;Parent=g19800.t4
HiC_scaffold_9	gmst	intron	85465911	85466841	222.454072	-	0	ID=g19800.t3.intron8;Parent=g19800.t3
HiC_scaffold_9	gmst	intron	85465911	85466841	228.411495	-	0	ID=g19800.t2.intron9;Parent=g19800.t2
HiC_scaffold_9	AUGUSTUS	exon	85466842	85466996	.	-	.	ID=g19800.t1.exon12;Parent=g19800.t1
HiC_scaffold_9	AUGUSTUS	CDS	85466842	85466996	1.0	-	1	ID=g19800.t1.CDS12;Parent=g19800.t1
HiC_scaffold_9	gmst	CDS	85466842	85466996	206.725777	-	1	ID=g19800.t4.CDS6;Parent=g19800.t4
HiC_scaffold_9	gmst	exon	85466842	85466996	206.725777	-	1	ID=g19800.t4.exon6;Parent=g19800.t4
HiC_scaffold_9	gmst	CDS	85466842	85466996	222.454072	-	1	ID=g19800.t3.CDS9;Parent=g19800.t3
HiC_scaffold_9	gmst	exon	85466842	85466996	222.454072	-	1	ID=g19800.t3.exon9;Parent=g19800.t3
HiC_scaffold_9	gmst	CDS	85466842	85466996	228.411495	-	1	ID=g19800.t2.CDS10;Parent=g19800.t2
HiC_scaffold_9	gmst	exon	85466842	85466996	228.411495	-	1	ID=g19800.t2.exon10;Parent=g19800.t2
HiC_scaffold_9	AUGUSTUS	intron	85466997	85471046	1.0	-	.	ID=g19800.t1.intron12;Parent=g19800.t1
HiC_scaffold_9	gmst	intron	85466997	85471046	206.725777	-	0	ID=g19800.t4.intron6;Parent=g19800.t4
HiC_scaffold_9	gmst	intron	85466997	85471046	222.454072	-	0	ID=g19800.t3.intron9;Parent=g19800.t3
HiC_scaffold_9	gmst	intron	85466997	85471046	228.411495	-	0	ID=g19800.t2.intron10;Parent=g19800.t2
HiC_scaffold_9	AUGUSTUS	exon	85471047	85471126	.	-	.	ID=g19800.t1.exon13;Parent=g19800.t1
HiC_scaffold_9	AUGUSTUS	CDS	85471047	85471126	1.0	-	0	ID=g19800.t1.CDS13;Parent=g19800.t1
HiC_scaffold_9	gmst	CDS	85471047	85471126	206.725777	-	0	ID=g19800.t4.CDS7;Parent=g19800.t4
HiC_scaffold_9	gmst	exon	85471047	85471126	206.725777	-	0	ID=g19800.t4.exon7;Parent=g19800.t4
HiC_scaffold_9	gmst	CDS	85471047	85471126	222.454072	-	0	ID=g19800.t3.CDS10;Parent=g19800.t3
HiC_scaffold_9	gmst	exon	85471047	85471126	222.454072	-	0	ID=g19800.t3.exon10;Parent=g19800.t3
HiC_scaffold_9	gmst	CDS	85471047	85471126	228.411495	-	0	ID=g19800.t2.CDS11;Parent=g19800.t2
HiC_scaffold_9	gmst	exon	85471047	85471126	228.411495	-	0	ID=g19800.t2.exon11;Parent=g19800.t2
HiC_scaffold_9	AUGUSTUS	intron	85471127	85473311	1.0	-	.	ID=g19800.t1.intron13;Parent=g19800.t1
HiC_scaffold_9	gmst	intron	85471127	85473311	206.725777	-	0	ID=g19800.t4.intron7;Parent=g19800.t4
HiC_scaffold_9	gmst	intron	85471127	85473311	222.454072	-	0	ID=g19800.t3.intron10;Parent=g19800.t3
HiC_scaffold_9	gmst	intron	85471127	85473311	228.411495	-	0	ID=g19800.t2.intron11;Parent=g19800.t2
HiC_scaffold_9	AUGUSTUS	exon	85473312	85473415	.	-	.	ID=g19800.t1.exon14;Parent=g19800.t1
HiC_scaffold_9	AUGUSTUS	CDS	85473312	85473415	1.0	-	2	ID=g19800.t1.CDS14;Parent=g19800.t1
HiC_scaffold_9	gmst	CDS	85473312	85473415	206.725777	-	2	ID=g19800.t4.CDS8;Parent=g19800.t4
HiC_scaffold_9	gmst	exon	85473312	85473415	206.725777	-	2	ID=g19800.t4.exon8;Parent=g19800.t4
HiC_scaffold_9	gmst	CDS	85473312	85473415	222.454072	-	2	ID=g19800.t3.CDS11;Parent=g19800.t3
HiC_scaffold_9	gmst	exon	85473312	85473415	222.454072	-	2	ID=g19800.t3.exon11;Parent=g19800.t3
HiC_scaffold_9	gmst	CDS	85473312	85473415	228.411495	-	2	ID=g19800.t2.CDS12;Parent=g19800.t2
HiC_scaffold_9	gmst	exon	85473312	85473415	228.411495	-	2	ID=g19800.t2.exon12;Parent=g19800.t2
HiC_scaffold_9	AUGUSTUS	intron	85473416	85476866	1.0	-	.	ID=g19800.t1.intron14;Parent=g19800.t1
HiC_scaffold_9	gmst	intron	85473416	85476866	206.725777	-	0	ID=g19800.t4.intron8;Parent=g19800.t4
HiC_scaffold_9	gmst	intron	85473416	85476866	222.454072	-	0	ID=g19800.t3.intron11;Parent=g19800.t3
HiC_scaffold_9	gmst	intron	85473416	85476866	228.411495	-	0	ID=g19800.t2.intron12;Parent=g19800.t2
HiC_scaffold_9	AUGUSTUS	exon	85476867	85476999	.	-	.	ID=g19800.t1.exon15;Parent=g19800.t1
HiC_scaffold_9	AUGUSTUS	CDS	85476867	85476999	1.0	-	0	ID=g19800.t1.CDS15;Parent=g19800.t1
HiC_scaffold_9	gmst	CDS	85476867	85476999	206.725777	-	0	ID=g19800.t4.CDS9;Parent=g19800.t4
HiC_scaffold_9	gmst	exon	85476867	85476999	206.725777	-	0	ID=g19800.t4.exon9;Parent=g19800.t4
HiC_scaffold_9	gmst	CDS	85476867	85476999	222.454072	-	0	ID=g19800.t3.CDS12;Parent=g19800.t3
HiC_scaffold_9	gmst	exon	85476867	85476999	222.454072	-	0	ID=g19800.t3.exon12;Parent=g19800.t3
HiC_scaffold_9	gmst	CDS	85476867	85476999	228.411495	-	0	ID=g19800.t2.CDS13;Parent=g19800.t2
HiC_scaffold_9	gmst	exon	85476867	85476999	228.411495	-	0	ID=g19800.t2.exon13;Parent=g19800.t2
HiC_scaffold_9	AUGUSTUS	intron	85477000	85477503	1.0	-	.	ID=g19800.t1.intron15;Parent=g19800.t1
HiC_scaffold_9	gmst	intron	85477000	85477503	206.725777	-	0	ID=g19800.t4.intron9;Parent=g19800.t4
HiC_scaffold_9	gmst	intron	85477000	85477503	222.454072	-	0	ID=g19800.t3.intron12;Parent=g19800.t3
HiC_scaffold_9	gmst	intron	85477000	85477503	228.411495	-	0	ID=g19800.t2.intron13;Parent=g19800.t2
HiC_scaffold_9	AUGUSTUS	exon	85477504	85477585	.	-	.	ID=g19800.t1.exon16;Parent=g19800.t1
HiC_scaffold_9	AUGUSTUS	CDS	85477504	85477585	1.0	-	1	ID=g19800.t1.CDS16;Parent=g19800.t1
HiC_scaffold_9	gmst	CDS	85477504	85477585	206.725777	-	1	ID=g19800.t4.CDS10;Parent=g19800.t4
HiC_scaffold_9	gmst	exon	85477504	85477585	206.725777	-	1	ID=g19800.t4.exon10;Parent=g19800.t4
HiC_scaffold_9	gmst	CDS	85477504	85477585	222.454072	-	1	ID=g19800.t3.CDS13;Parent=g19800.t3
HiC_scaffold_9	gmst	exon	85477504	85477585	222.454072	-	1	ID=g19800.t3.exon13;Parent=g19800.t3
HiC_scaffold_9	gmst	CDS	85477504	85477585	228.411495	-	1	ID=g19800.t2.CDS14;Parent=g19800.t2
HiC_scaffold_9	gmst	exon	85477504	85477585	228.411495	-	1	ID=g19800.t2.exon14;Parent=g19800.t2
HiC_scaffold_9	AUGUSTUS	intron	85477586	85479018	1.0	-	.	ID=g19800.t1.intron16;Parent=g19800.t1
HiC_scaffold_9	gmst	intron	85477586	85479018	206.725777	-	0	ID=g19800.t4.intron10;Parent=g19800.t4
HiC_scaffold_9	gmst	intron	85477586	85479018	222.454072	-	0	ID=g19800.t3.intron13;Parent=g19800.t3
HiC_scaffold_9	gmst	intron	85477586	85479018	228.411495	-	0	ID=g19800.t2.intron14;Parent=g19800.t2
HiC_scaffold_9	AUGUSTUS	exon	85479019	85479140	.	-	.	ID=g19800.t1.exon17;Parent=g19800.t1
HiC_scaffold_9	AUGUSTUS	CDS	85479019	85479140	1.0	-	0	ID=g19800.t1.CDS17;Parent=g19800.t1
HiC_scaffold_9	gmst	CDS	85479019	85479140	206.725777	-	0	ID=g19800.t4.CDS11;Parent=g19800.t4
HiC_scaffold_9	gmst	exon	85479019	85479140	206.725777	-	0	ID=g19800.t4.exon11;Parent=g19800.t4
HiC_scaffold_9	gmst	CDS	85479019	85479140	222.454072	-	0	ID=g19800.t3.CDS14;Parent=g19800.t3
HiC_scaffold_9	gmst	exon	85479019	85479140	222.454072	-	0	ID=g19800.t3.exon14;Parent=g19800.t3
HiC_scaffold_9	gmst	CDS	85479019	85479140	228.411495	-	0	ID=g19800.t2.CDS15;Parent=g19800.t2
HiC_scaffold_9	gmst	exon	85479019	85479140	228.411495	-	0	ID=g19800.t2.exon15;Parent=g19800.t2
HiC_scaffold_9	AUGUSTUS	intron	85479141	85489066	1.0	-	.	ID=g19800.t1.intron17;Parent=g19800.t1
HiC_scaffold_9	gmst	intron	85479141	85489066	206.725777	-	0	ID=g19800.t4.intron11;Parent=g19800.t4
HiC_scaffold_9	gmst	intron	85479141	85489066	222.454072	-	0	ID=g19800.t3.intron14;Parent=g19800.t3
HiC_scaffold_9	gmst	intron	85479141	85489066	228.411495	-	0	ID=g19800.t2.intron15;Parent=g19800.t2
HiC_scaffold_9	AUGUSTUS	exon	85489067	85489209	.	-	.	ID=g19800.t1.exon18;Parent=g19800.t1
HiC_scaffold_9	AUGUSTUS	CDS	85489067	85489209	1.0	-	2	ID=g19800.t1.CDS18;Parent=g19800.t1
HiC_scaffold_9	gmst	CDS	85489067	85489209	206.725777	-	2	ID=g19800.t4.CDS12;Parent=g19800.t4
HiC_scaffold_9	gmst	exon	85489067	85489209	206.725777	-	2	ID=g19800.t4.exon12;Parent=g19800.t4
HiC_scaffold_9	gmst	CDS	85489067	85489209	222.454072	-	2	ID=g19800.t3.CDS15;Parent=g19800.t3
HiC_scaffold_9	gmst	exon	85489067	85489209	222.454072	-	2	ID=g19800.t3.exon15;Parent=g19800.t3
HiC_scaffold_9	gmst	CDS	85489067	85489209	228.411495	-	2	ID=g19800.t2.CDS16;Parent=g19800.t2
HiC_scaffold_9	gmst	exon	85489067	85489209	228.411495	-	2	ID=g19800.t2.exon16;Parent=g19800.t2
HiC_scaffold_9	AUGUSTUS	intron	85489210	85490714	1.0	-	.	ID=g19800.t1.intron18;Parent=g19800.t1
HiC_scaffold_9	gmst	intron	85489210	85490714	206.725777	-	0	ID=g19800.t4.intron12;Parent=g19800.t4
HiC_scaffold_9	gmst	intron	85489210	85490714	222.454072	-	0	ID=g19800.t3.intron15;Parent=g19800.t3
HiC_scaffold_9	gmst	intron	85489210	85490714	228.411495	-	0	ID=g19800.t2.intron16;Parent=g19800.t2
HiC_scaffold_9	AUGUSTUS	exon	85490715	85490823	.	-	.	ID=g19800.t1.exon19;Parent=g19800.t1
HiC_scaffold_9	AUGUSTUS	CDS	85490715	85490823	1.0	-	0	ID=g19800.t1.CDS19;Parent=g19800.t1
HiC_scaffold_9	gmst	CDS	85490715	85490823	206.725777	-	0	ID=g19800.t4.CDS13;Parent=g19800.t4
HiC_scaffold_9	gmst	exon	85490715	85490823	206.725777	-	0	ID=g19800.t4.exon13;Parent=g19800.t4
HiC_scaffold_9	gmst	CDS	85490715	85490823	222.454072	-	0	ID=g19800.t3.CDS16;Parent=g19800.t3
HiC_scaffold_9	gmst	exon	85490715	85490823	222.454072	-	0	ID=g19800.t3.exon16;Parent=g19800.t3
HiC_scaffold_9	gmst	CDS	85490715	85490823	228.411495	-	0	ID=g19800.t2.CDS17;Parent=g19800.t2
HiC_scaffold_9	gmst	exon	85490715	85490823	228.411495	-	0	ID=g19800.t2.exon17;Parent=g19800.t2
HiC_scaffold_9	AUGUSTUS	intron	85490824	85510701	1.0	-	.	ID=g19800.t1.intron19;Parent=g19800.t1
HiC_scaffold_9	gmst	intron	85490824	85510701	206.725777	-	0	ID=g19800.t4.intron13;Parent=g19800.t4
HiC_scaffold_9	gmst	intron	85490824	85510701	222.454072	-	0	ID=g19800.t3.intron16;Parent=g19800.t3
HiC_scaffold_9	gmst	intron	85490824	85510701	228.411495	-	0	ID=g19800.t2.intron17;Parent=g19800.t2
HiC_scaffold_9	AUGUSTUS	exon	85510702	85510820	.	-	.	ID=g19800.t1.exon20;Parent=g19800.t1
HiC_scaffold_9	AUGUSTUS	CDS	85510702	85510820	1.0	-	2	ID=g19800.t1.CDS20;Parent=g19800.t1
HiC_scaffold_9	gmst	CDS	85510702	85510820	206.725777	-	2	ID=g19800.t4.CDS14;Parent=g19800.t4
HiC_scaffold_9	gmst	exon	85510702	85510820	206.725777	-	2	ID=g19800.t4.exon14;Parent=g19800.t4
HiC_scaffold_9	gmst	CDS	85510702	85510820	222.454072	-	2	ID=g19800.t3.CDS17;Parent=g19800.t3
HiC_scaffold_9	gmst	exon	85510702	85510820	222.454072	-	2	ID=g19800.t3.exon17;Parent=g19800.t3
HiC_scaffold_9	gmst	CDS	85510702	85510820	228.411495	-	2	ID=g19800.t2.CDS18;Parent=g19800.t2
HiC_scaffold_9	gmst	exon	85510702	85510820	228.411495	-	2	ID=g19800.t2.exon18;Parent=g19800.t2
HiC_scaffold_9	AUGUSTUS	intron	85510821	85588528	1.0	-	.	ID=g19800.t1.intron20;Parent=g19800.t1
HiC_scaffold_9	gmst	intron	85510821	85588528	206.725777	-	0	ID=g19800.t4.intron14;Parent=g19800.t4
HiC_scaffold_9	gmst	intron	85510821	85588528	222.454072	-	0	ID=g19800.t3.intron17;Parent=g19800.t3
HiC_scaffold_9	gmst	intron	85510821	85588528	228.411495	-	0	ID=g19800.t2.intron18;Parent=g19800.t2
HiC_scaffold_9	AUGUSTUS	exon	85588529	85588691	.	-	.	ID=g19800.t1.exon21;Parent=g19800.t1
HiC_scaffold_9	AUGUSTUS	CDS	85588529	85588691	1.0	-	0	ID=g19800.t1.CDS21;Parent=g19800.t1
HiC_scaffold_9	gmst	CDS	85588529	85588691	206.725777	-	0	ID=g19800.t4.CDS15;Parent=g19800.t4
HiC_scaffold_9	gmst	exon	85588529	85588691	206.725777	-	0	ID=g19800.t4.exon15;Parent=g19800.t4
HiC_scaffold_9	gmst	CDS	85588529	85588691	222.454072	-	0	ID=g19800.t3.CDS18;Parent=g19800.t3
HiC_scaffold_9	gmst	exon	85588529	85588691	222.454072	-	0	ID=g19800.t3.exon18;Parent=g19800.t3
HiC_scaffold_9	gmst	CDS	85588529	85588691	228.411495	-	0	ID=g19800.t2.CDS19;Parent=g19800.t2
HiC_scaffold_9	gmst	exon	85588529	85588691	228.411495	-	0	ID=g19800.t2.exon19;Parent=g19800.t2
HiC_scaffold_9	AUGUSTUS	start_codon	85588689	85588691	.	-	0	ID=g19800.t1.start1;Parent=g19800.t1
HiC_scaffold_9	gmst	start_codon	85588689	85588691	206.725777	-	0	ID=g19800.t4.start1;Parent=g19800.t4
HiC_scaffold_9	gmst	start_codon	85588689	85588691	222.454072	-	0	ID=g19800.t3.start1;Parent=g19800.t3
HiC_scaffold_9	gmst	start_codon	85588689	85588691	228.411495	-	0	ID=g19800.t2.start1;Parent=g19800.t2
HiC_scaffold_9	AUGUSTUS	stop_codon	85588872	85588874	.	-	0	ID=g19801.t1.stop1;Parent=g19801.t1
HiC_scaffold_9	AUGUSTUS	exon	85588872	85588926	.	-	.	ID=g19801.t1.exon1;Parent=g19801.t1
HiC_scaffold_9	AUGUSTUS	CDS	85588872	85588926	0.99	-	1	ID=g19801.t1.CDS1;Parent=g19801.t1
HiC_scaffold_9	AUGUSTUS	gene	85588872	85589740	.	-	.	ID=g19801
HiC_scaffold_9	AUGUSTUS	mRNA	85588872	85589740	0.67	-	.	ID=g19801.t1;Parent=g19801
HiC_scaffold_9	AUGUSTUS	intron	85588927	85589210	0.99	-	.	ID=g19801.t1.intron1;Parent=g19801.t1
HiC_scaffold_9	AUGUSTUS	exon	85589211	85589740	.	-	.	ID=g19801.t1.exon2;Parent=g19801.t1
HiC_scaffold_9	AUGUSTUS	CDS	85589211	85589740	0.67	-	0	ID=g19801.t1.CDS2;Parent=g19801.t1
HiC_scaffold_9	AUGUSTUS	start_codon	85589738	85589740	.	-	0	ID=g19801.t1.start1;Parent=g19801.t1
HiC_scaffold_9	AUGUSTUS	start_codon	85678479	85678481	.	+	0	ID=g19802.t1.start1;Parent=g19802.t1
HiC_scaffold_9	AUGUSTUS	exon	85678479	85678755	.	+	.	ID=g19802.t1.exon1;Parent=g19802.t1
HiC_scaffold_9	AUGUSTUS	CDS	85678479	85678755	0.91	+	0	ID=g19802.t1.CDS1;Parent=g19802.t1
HiC_scaffold_9	AUGUSTUS	gene	85678479	85711624	.	+	.	ID=g19802
HiC_scaffold_9	AUGUSTUS	mRNA	85678479	85711624	0.91	+	.	ID=g19802.t1;Parent=g19802
HiC_scaffold_9	AUGUSTUS	intron	85678756	85711604	1.0	+	.	ID=g19802.t1.intron1;Parent=g19802.t1
HiC_scaffold_9	AUGUSTUS	exon	85711605	85711624	.	+	.	ID=g19802.t1.exon2;Parent=g19802.t1
HiC_scaffold_9	AUGUSTUS	CDS	85711605	85711624	1.0	+	2	ID=g19802.t1.CDS2;Parent=g19802.t1
HiC_scaffold_9	AUGUSTUS	stop_codon	85711622	85711624	.	+	0	ID=g19802.t1.stop1;Parent=g19802.t1
HiC_scaffold_9	AUGUSTUS	exon	85711657	85711659	.	+	.	ID=g19803.t1.exon1;Parent=g19803.t1
HiC_scaffold_9	AUGUSTUS	start_codon	85711657	85711659	.	+	0	ID=g19803.t1.start1;Parent=g19803.t1
HiC_scaffold_9	AUGUSTUS	CDS	85711657	85711659	1.0	+	0	ID=g19803.t1.CDS1;Parent=g19803.t1
HiC_scaffold_9	AUGUSTUS	gene	85711657	85752005	.	+	.	ID=g19803
HiC_scaffold_9	AUGUSTUS	mRNA	85711657	85752005	1.0	+	.	ID=g19803.t1;Parent=g19803;em_target=9685.ENSFCAP00000012302;em_score=681.3;em_evalue=5.3e-208;em_tcov=.;em_OGs=KOG0819@1|root,KOG0819@2759|Eukaryota,39RGZ@33154|Opisthokonta,3BFGV@33208|Metazoa,3CZG7@33213|Bilateria,485GF@7711|Chordata,48ZYW@7742|Vertebrata,3JAJH@40674|Mammalia,3EMGQ@33554|Carnivora;em_COG_cat=U;em_desc=Annexin A4;em_max_annot_lvl=33208|Metazoa;em_Preferred_name=ANXA4;em_KEGG_ko=ko:K17093;em_BRITE=ko00000,ko04131,ko04147;em_KEGG_TC=1.A.31;em_PFAMs=Annexin;em_GOs=GO:0001655,GO:0001817,GO:0001818,GO:0001822,GO:0002791,GO:0002792,GO:0003674,GO:0004857,GO:0004859,GO:0005488,GO:0005509,GO:0005515,GO:0005543,GO:0005544,GO:0005575,GO:0005622,GO:0005623,GO:0005634,GO:0005635,GO:0005737,GO:0005886,GO:0006355,GO:0006357,GO:0006810,GO:0006887,GO:0007154,GO:0007165,GO:0007166,GO:0007219,GO:0007275,GO:0008134,GO:0008150,GO:0008289,GO:0009888,GO:0009889,GO:0009986,GO:0009987,GO:0010468,GO:0010556,GO:0010941,GO:0012505,GO:0012506,GO:0016020,GO:0016192,GO:0016324,GO:0019219,GO:0019222,GO:0023052,GO:0030154,GO:0030234,GO:0030855,GO:0031090,GO:0031323,GO:0031326,GO:0031965,GO:0031967,GO:0031975,GO:0031982,GO:0032088,GO:0032501,GO:0032502,GO:0032677,GO:0032717,GO:0032879,GO:0032880,GO:0032940,GO:0042802,GO:0042981,GO:0043066,GO:0043067,GO:0043069,GO:0043086,GO:0043167,GO:0043168,GO:0043169,GO:0043226,GO:0043227,GO:0043229,GO:0043231,GO:0043433,GO:0044092,GO:0044422,GO:0044424,GO:0044425,GO:0044428,GO:0044444,GO:0044446,GO:0044459,GO:0044464,GO:0045177,GO:0046872,GO:0046903,GO:0048306,GO:0048471,GO:0048513,GO:0048519,GO:0048523,GO:0048731,GO:0048856,GO:0048869,GO:0050707,GO:0050708,GO:0050709,GO:0050710,GO:0050789,GO:0050790,GO:0050794,GO:0050896,GO:0051046,GO:0051048,GO:0051049,GO:0051051,GO:0051059,GO:0051090,GO:0051171,GO:0051179,GO:0051223,GO:0051224,GO:0051234,GO:0051239,GO:0051241,GO:0051252,GO:0051716,GO:0055102,GO:0060255,GO:0060429,GO:0060548,GO:0065007,GO:0065009,GO:0070201,GO:0071944,GO:0072001,GO:0080090,GO:0090087,GO:0098590,GO:0098772,GO:1903506,GO:1903530,GO:1903531,GO:1904950,GO:2000112,GO:2000482,GO:2000483,GO:2001141
HiC_scaffold_9	AUGUSTUS	intron	85711660	85724059	1.0	+	.	ID=g19803.t1.intron1;Parent=g19803.t1
HiC_scaffold_9	AUGUSTUS	exon	85724060	85724147	.	+	.	ID=g19803.t1.exon2;Parent=g19803.t1
HiC_scaffold_9	AUGUSTUS	CDS	85724060	85724147	1.0	+	0	ID=g19803.t1.CDS2;Parent=g19803.t1
HiC_scaffold_9	AUGUSTUS	intron	85724148	85728233	1.0	+	.	ID=g19803.t1.intron2;Parent=g19803.t1
HiC_scaffold_9	AUGUSTUS	exon	85728234	85728328	.	+	.	ID=g19803.t1.exon3;Parent=g19803.t1
HiC_scaffold_9	AUGUSTUS	CDS	85728234	85728328	1.0	+	2	ID=g19803.t1.CDS3;Parent=g19803.t1
HiC_scaffold_9	AUGUSTUS	intron	85728329	85730695	1.0	+	.	ID=g19803.t1.intron3;Parent=g19803.t1
HiC_scaffold_9	AUGUSTUS	exon	85730696	85730809	.	+	.	ID=g19803.t1.exon4;Parent=g19803.t1
HiC_scaffold_9	AUGUSTUS	CDS	85730696	85730809	1.0	+	0	ID=g19803.t1.CDS4;Parent=g19803.t1
HiC_scaffold_9	AUGUSTUS	intron	85730810	85731631	1.0	+	.	ID=g19803.t1.intron4;Parent=g19803.t1
HiC_scaffold_9	AUGUSTUS	exon	85731632	85731722	.	+	.	ID=g19803.t1.exon5;Parent=g19803.t1
HiC_scaffold_9	AUGUSTUS	CDS	85731632	85731722	1.0	+	0	ID=g19803.t1.CDS5;Parent=g19803.t1
HiC_scaffold_9	AUGUSTUS	intron	85731723	85733060	1.0	+	.	ID=g19803.t1.intron5;Parent=g19803.t1
HiC_scaffold_9	AUGUSTUS	exon	85733061	85733140	.	+	.	ID=g19803.t1.exon6;Parent=g19803.t1
HiC_scaffold_9	AUGUSTUS	CDS	85733061	85733140	1.0	+	2	ID=g19803.t1.CDS6;Parent=g19803.t1
HiC_scaffold_9	AUGUSTUS	intron	85733141	85735123	1.0	+	.	ID=g19803.t1.intron6;Parent=g19803.t1
HiC_scaffold_9	AUGUSTUS	exon	85735124	85735180	.	+	.	ID=g19803.t1.exon7;Parent=g19803.t1
HiC_scaffold_9	AUGUSTUS	CDS	85735124	85735180	1.0	+	0	ID=g19803.t1.CDS7;Parent=g19803.t1
HiC_scaffold_9	AUGUSTUS	intron	85735181	85741234	1.0	+	.	ID=g19803.t1.intron7;Parent=g19803.t1
HiC_scaffold_9	AUGUSTUS	exon	85741235	85741328	.	+	.	ID=g19803.t1.exon8;Parent=g19803.t1
HiC_scaffold_9	AUGUSTUS	CDS	85741235	85741328	1.0	+	0	ID=g19803.t1.CDS8;Parent=g19803.t1
HiC_scaffold_9	AUGUSTUS	intron	85741329	85744113	1.0	+	.	ID=g19803.t1.intron8;Parent=g19803.t1
HiC_scaffold_9	AUGUSTUS	exon	85744114	85744209	.	+	.	ID=g19803.t1.exon9;Parent=g19803.t1
HiC_scaffold_9	AUGUSTUS	CDS	85744114	85744209	1.0	+	2	ID=g19803.t1.CDS9;Parent=g19803.t1
HiC_scaffold_9	AUGUSTUS	intron	85744210	85744764	1.0	+	.	ID=g19803.t1.intron9;Parent=g19803.t1
HiC_scaffold_9	AUGUSTUS	exon	85744765	85744823	.	+	.	ID=g19803.t1.exon10;Parent=g19803.t1
HiC_scaffold_9	AUGUSTUS	CDS	85744765	85744823	1.0	+	2	ID=g19803.t1.CDS10;Parent=g19803.t1
HiC_scaffold_9	AUGUSTUS	intron	85744824	85745780	1.0	+	.	ID=g19803.t1.intron10;Parent=g19803.t1
HiC_scaffold_9	AUGUSTUS	exon	85745781	85745903	.	+	.	ID=g19803.t1.exon11;Parent=g19803.t1
HiC_scaffold_9	AUGUSTUS	CDS	85745781	85745903	1.0	+	0	ID=g19803.t1.CDS11;Parent=g19803.t1
HiC_scaffold_9	AUGUSTUS	intron	85745904	85751945	1.0	+	.	ID=g19803.t1.intron11;Parent=g19803.t1
HiC_scaffold_9	AUGUSTUS	exon	85751946	85752005	.	+	.	ID=g19803.t1.exon12;Parent=g19803.t1
HiC_scaffold_9	AUGUSTUS	CDS	85751946	85752005	1.0	+	0	ID=g19803.t1.CDS12;Parent=g19803.t1
HiC_scaffold_9	AUGUSTUS	stop_codon	85752003	85752005	.	+	0	ID=g19803.t1.stop1;Parent=g19803.t1
HiC_scaffold_9	AUGUSTUS	start_codon	85756090	85756092	.	+	0	ID=g19804.t1.start1;Parent=g19804.t1
HiC_scaffold_9	AUGUSTUS	exon	85756090	85756349	.	+	.	ID=g19804.t1.exon1;Parent=g19804.t1
HiC_scaffold_9	AUGUSTUS	CDS	85756090	85756349	1.0	+	0	ID=g19804.t1.CDS1;Parent=g19804.t1
HiC_scaffold_9	AUGUSTUS	gene	85756090	85792170	.	+	.	ID=g19804
HiC_scaffold_9	AUGUSTUS	mRNA	85756090	85792170	1.0	+	.	ID=g19804.t1;Parent=g19804;em_target=9707.XP_004398694.1;em_score=1210.4;em_evalue=0.0;em_tcov=.;em_OGs=KOG4682@1|root,KOG4682@2759|Eukaryota,38E9A@33154|Opisthokonta,3BHTN@33208|Metazoa,3CR6S@33213|Bilateria,488SY@7711|Chordata,49330@7742|Vertebrata,3J334@40674|Mammalia,3EQ4J@33554|Carnivora;em_COG_cat=S;em_desc=Germ cell-less, spermatogenesis associated 1;em_max_annot_lvl=33208|Metazoa;em_Preferred_name=GMCL1;em_PFAMs=BACK,BTB;em_GOs=GO:0000003,GO:0000151,GO:0000209,GO:0000578,GO:0001709,GO:0003002,GO:0003006,GO:0003674,GO:0005488,GO:0005515,GO:0005575,GO:0005622,GO:0005623,GO:0005634,GO:0005635,GO:0005643,GO:0005737,GO:0005886,GO:0005938,GO:0006355,GO:0006359,GO:0006464,GO:0006807,GO:0007028,GO:0007275,GO:0007276,GO:0007277,GO:0007278,GO:0007279,GO:0007281,GO:0007283,GO:0007292,GO:0007308,GO:0007309,GO:0007314,GO:0007315,GO:0007349,GO:0007350,GO:0007351,GO:0007389,GO:0008150,GO:0008152,GO:0008358,GO:0008595,GO:0009653,GO:0009790,GO:0009798,GO:0009880,GO:0009889,GO:0009890,GO:0009892,GO:0009893,GO:0009894,GO:0009896,GO:0009898,GO:0009948,GO:0009952,GO:0009987,GO:0009994,GO:0010468,GO:0010556,GO:0010558,GO:0010604,GO:0010605,GO:0010629,GO:0012505,GO:0016020,GO:0016043,GO:0016363,GO:0016480,GO:0016567,GO:0019219,GO:0019222,GO:0019538,GO:0019897,GO:0019898,GO:0019953,GO:0021700,GO:0022412,GO:0022414,GO:0022607,GO:0030154,GO:0030162,GO:0031234,GO:0031323,GO:0031324,GO:0031325,GO:0031326,GO:0031327,GO:0031329,GO:0031331,GO:0031461,GO:0031463,GO:0031967,GO:0031974,GO:0031975,GO:0031981,GO:0032268,GO:0032270,GO:0032434,GO:0032436,GO:0032446,GO:0032501,GO:0032502,GO:0032504,GO:0032991,GO:0034399,GO:0035282,GO:0036211,GO:0042176,GO:0042802,GO:0043170,GO:0043226,GO:0043227,GO:0043229,GO:0043231,GO:0043233,GO:0043412,GO:0044085,GO:0044237,GO:0044238,GO:0044260,GO:0044267,GO:0044422,GO:0044424,GO:0044425,GO:0044428,GO:0044444,GO:0044446,GO:0044459,GO:0044464,GO:0044703,GO:0045165,GO:0045732,GO:0045862,GO:0045892,GO:0045934,GO:0045995,GO:0048232,GO:0048468,GO:0048469,GO:0048477,GO:0048518,GO:0048519,GO:0048522,GO:0048523,GO:0048599,GO:0048609,GO:0048646,GO:0048856,GO:0048869,GO:0050789,GO:0050793,GO:0050794,GO:0051171,GO:0051172,GO:0051173,GO:0051239,GO:0051246,GO:0051247,GO:0051252,GO:0051253,GO:0051704,GO:0060090,GO:0060255,GO:0061136,GO:0065007,GO:0070013,GO:0070647,GO:0071704,GO:0071840,GO:0071944,GO:0080090,GO:0098552,GO:0098562,GO:0099568,GO:1901564,GO:1901800,GO:1902494,GO:1902679,GO:1902875,GO:1903050,GO:1903052,GO:1903362,GO:1903364,GO:1903506,GO:1903507,GO:1990234,GO:2000026,GO:2000058,GO:2000060,GO:2000112,GO:2000113,GO:2001141;em_KEGG_ko=ko:K10485;em_BRITE=ko00000,ko04121
HiC_scaffold_9	AUGUSTUS	intron	85756350	85761776	1.0	+	.	ID=g19804.t1.intron1;Parent=g19804.t1
HiC_scaffold_9	AUGUSTUS	exon	85761777	85761900	.	+	.	ID=g19804.t1.exon2;Parent=g19804.t1
HiC_scaffold_9	AUGUSTUS	CDS	85761777	85761900	1.0	+	1	ID=g19804.t1.CDS2;Parent=g19804.t1
HiC_scaffold_9	AUGUSTUS	intron	85761901	85763692	1.0	+	.	ID=g19804.t1.intron2;Parent=g19804.t1
HiC_scaffold_9	AUGUSTUS	exon	85763693	85763789	.	+	.	ID=g19804.t1.exon3;Parent=g19804.t1
HiC_scaffold_9	AUGUSTUS	CDS	85763693	85763789	1.0	+	0	ID=g19804.t1.CDS3;Parent=g19804.t1
HiC_scaffold_9	AUGUSTUS	intron	85763790	85764927	1.0	+	.	ID=g19804.t1.intron3;Parent=g19804.t1
HiC_scaffold_9	AUGUSTUS	exon	85764928	85765025	.	+	.	ID=g19804.t1.exon4;Parent=g19804.t1
HiC_scaffold_9	AUGUSTUS	CDS	85764928	85765025	1.0	+	2	ID=g19804.t1.CDS4;Parent=g19804.t1
HiC_scaffold_9	AUGUSTUS	intron	85765026	85767649	1.0	+	.	ID=g19804.t1.intron4;Parent=g19804.t1
HiC_scaffold_9	AUGUSTUS	exon	85767650	85767762	.	+	.	ID=g19804.t1.exon5;Parent=g19804.t1
HiC_scaffold_9	AUGUSTUS	CDS	85767650	85767762	1.0	+	0	ID=g19804.t1.CDS5;Parent=g19804.t1
HiC_scaffold_9	AUGUSTUS	intron	85767763	85768406	1.0	+	.	ID=g19804.t1.intron5;Parent=g19804.t1
HiC_scaffold_9	AUGUSTUS	exon	85768407	85768472	.	+	.	ID=g19804.t1.exon6;Parent=g19804.t1
HiC_scaffold_9	AUGUSTUS	CDS	85768407	85768472	1.0	+	1	ID=g19804.t1.CDS6;Parent=g19804.t1
HiC_scaffold_9	AUGUSTUS	intron	85768473	85770621	1.0	+	.	ID=g19804.t1.intron6;Parent=g19804.t1
HiC_scaffold_9	AUGUSTUS	exon	85770622	85770706	.	+	.	ID=g19804.t1.exon7;Parent=g19804.t1
HiC_scaffold_9	AUGUSTUS	CDS	85770622	85770706	1.0	+	1	ID=g19804.t1.CDS7;Parent=g19804.t1
HiC_scaffold_9	AUGUSTUS	intron	85770707	85773545	1.0	+	.	ID=g19804.t1.intron7;Parent=g19804.t1
HiC_scaffold_9	AUGUSTUS	exon	85773546	85773636	.	+	.	ID=g19804.t1.exon8;Parent=g19804.t1
HiC_scaffold_9	AUGUSTUS	CDS	85773546	85773636	1.0	+	0	ID=g19804.t1.CDS8;Parent=g19804.t1
HiC_scaffold_9	AUGUSTUS	intron	85773637	85775352	1.0	+	.	ID=g19804.t1.intron8;Parent=g19804.t1
HiC_scaffold_9	AUGUSTUS	exon	85775353	85775490	.	+	.	ID=g19804.t1.exon9;Parent=g19804.t1
HiC_scaffold_9	AUGUSTUS	CDS	85775353	85775490	1.0	+	2	ID=g19804.t1.CDS9;Parent=g19804.t1
HiC_scaffold_9	AUGUSTUS	intron	85775491	85777635	1.0	+	.	ID=g19804.t1.intron9;Parent=g19804.t1
HiC_scaffold_9	AUGUSTUS	exon	85777636	85777705	.	+	.	ID=g19804.t1.exon10;Parent=g19804.t1
HiC_scaffold_9	AUGUSTUS	CDS	85777636	85777705	1.0	+	2	ID=g19804.t1.CDS10;Parent=g19804.t1
HiC_scaffold_9	AUGUSTUS	intron	85777706	85780459	1.0	+	.	ID=g19804.t1.intron10;Parent=g19804.t1
HiC_scaffold_9	AUGUSTUS	exon	85780460	85780535	.	+	.	ID=g19804.t1.exon11;Parent=g19804.t1
HiC_scaffold_9	AUGUSTUS	CDS	85780460	85780535	1.0	+	1	ID=g19804.t1.CDS11;Parent=g19804.t1
HiC_scaffold_9	AUGUSTUS	intron	85780536	85784673	1.0	+	.	ID=g19804.t1.intron11;Parent=g19804.t1
HiC_scaffold_9	AUGUSTUS	exon	85784674	85784819	.	+	.	ID=g19804.t1.exon12;Parent=g19804.t1
HiC_scaffold_9	AUGUSTUS	CDS	85784674	85784819	1.0	+	0	ID=g19804.t1.CDS12;Parent=g19804.t1
HiC_scaffold_9	AUGUSTUS	intron	85784820	85787495	1.0	+	.	ID=g19804.t1.intron12;Parent=g19804.t1
HiC_scaffold_9	AUGUSTUS	exon	85787496	85787583	.	+	.	ID=g19804.t1.exon13;Parent=g19804.t1
HiC_scaffold_9	AUGUSTUS	CDS	85787496	85787583	1.0	+	1	ID=g19804.t1.CDS13;Parent=g19804.t1
HiC_scaffold_9	AUGUSTUS	intron	85787584	85792041	1.0	+	.	ID=g19804.t1.intron13;Parent=g19804.t1
HiC_scaffold_9	AUGUSTUS	exon	85792042	85792170	.	+	.	ID=g19804.t1.exon14;Parent=g19804.t1
HiC_scaffold_9	AUGUSTUS	CDS	85792042	85792170	1.0	+	0	ID=g19804.t1.CDS14;Parent=g19804.t1
HiC_scaffold_9	AUGUSTUS	stop_codon	85792168	85792170	.	+	0	ID=g19804.t1.stop1;Parent=g19804.t1
HiC_scaffold_9	AUGUSTUS	start_codon	85799401	85799403	.	+	0	ID=g19805.t1.start1;Parent=g19805.t1
HiC_scaffold_9	AUGUSTUS	exon	85799401	85799434	.	+	.	ID=g19805.t1.exon1;Parent=g19805.t1
HiC_scaffold_9	AUGUSTUS	CDS	85799401	85799434	1.0	+	0	ID=g19805.t1.CDS1;Parent=g19805.t1
HiC_scaffold_9	AUGUSTUS	gene	85799401	85808899	.	+	.	ID=g19805
HiC_scaffold_9	AUGUSTUS	mRNA	85799401	85808899	1.0	+	.	ID=g19805.t1;Parent=g19805;em_target=1026970.XP_008821480.1;em_score=290.1;em_evalue=8.1e-91;em_tcov=.;em_OGs=KOG3263@1|root,KOG3263@2759|Eukaryota,3A8FS@33154|Opisthokonta,3BS3V@33208|Metazoa,3E49P@33213|Bilateria,48QYN@7711|Chordata,49MIK@7742|Vertebrata,3JPX4@40674|Mammalia,35VNW@314146|Euarchontoglires,4QA1S@9989|Rodentia;em_COG_cat=A;em_desc=Protein of unknown function (DUF1777);em_max_annot_lvl=33208|Metazoa;em_Preferred_name=Snrnp27;em_GOs=GO:0000375,GO:0000377,GO:0000398,GO:0002376,GO:0002520,GO:0003674,GO:0003676,GO:0003723,GO:0003729,GO:0005488,GO:0005575,GO:0005622,GO:0005623,GO:0005634,GO:0005681,GO:0006139,GO:0006396,GO:0006397,GO:0006725,GO:0006807,GO:0007275,GO:0008150,GO:0008152,GO:0008380,GO:0009987,GO:0010467,GO:0016070,GO:0016071,GO:0030097,GO:0030154,GO:0032501,GO:0032502,GO:0032991,GO:0034641,GO:0042386,GO:0043170,GO:0043226,GO:0043227,GO:0043229,GO:0043231,GO:0044237,GO:0044238,GO:0044422,GO:0044424,GO:0044428,GO:0044446,GO:0044464,GO:0046483,GO:0048513,GO:0048534,GO:0048731,GO:0048856,GO:0048869,GO:0071011,GO:0071704,GO:0090304,GO:0097159,GO:1901360,GO:1901363,GO:1990904;em_KEGG_ko=ko:K12846;em_KEGG_Pathway=ko03040,map03040;em_KEGG_Module=M00354;em_BRITE=ko00000,ko00001,ko00002,ko03041;em_PFAMs=DUF1777
HiC_scaffold_9	AUGUSTUS	intron	85799435	85800446	1.0	+	.	ID=g19805.t1.intron1;Parent=g19805.t1
HiC_scaffold_9	AUGUSTUS	exon	85800447	85800567	.	+	.	ID=g19805.t1.exon2;Parent=g19805.t1
HiC_scaffold_9	AUGUSTUS	CDS	85800447	85800567	1.0	+	2	ID=g19805.t1.CDS2;Parent=g19805.t1
HiC_scaffold_9	AUGUSTUS	intron	85800568	85801600	1.0	+	.	ID=g19805.t1.intron2;Parent=g19805.t1
HiC_scaffold_9	AUGUSTUS	exon	85801601	85801713	.	+	.	ID=g19805.t1.exon3;Parent=g19805.t1
HiC_scaffold_9	AUGUSTUS	CDS	85801601	85801713	1.0	+	1	ID=g19805.t1.CDS3;Parent=g19805.t1
HiC_scaffold_9	AUGUSTUS	intron	85801714	85803348	1.0	+	.	ID=g19805.t1.intron3;Parent=g19805.t1
HiC_scaffold_9	AUGUSTUS	exon	85803349	85803428	.	+	.	ID=g19805.t1.exon4;Parent=g19805.t1
HiC_scaffold_9	AUGUSTUS	CDS	85803349	85803428	1.0	+	2	ID=g19805.t1.CDS4;Parent=g19805.t1
HiC_scaffold_9	AUGUSTUS	intron	85803429	85807792	1.0	+	.	ID=g19805.t1.intron4;Parent=g19805.t1
HiC_scaffold_9	AUGUSTUS	exon	85807793	85807857	.	+	.	ID=g19805.t1.exon5;Parent=g19805.t1
HiC_scaffold_9	AUGUSTUS	CDS	85807793	85807857	1.0	+	0	ID=g19805.t1.CDS5;Parent=g19805.t1
HiC_scaffold_9	AUGUSTUS	intron	85807858	85808844	1.0	+	.	ID=g19805.t1.intron5;Parent=g19805.t1
HiC_scaffold_9	AUGUSTUS	exon	85808845	85808899	.	+	.	ID=g19805.t1.exon6;Parent=g19805.t1
HiC_scaffold_9	AUGUSTUS	CDS	85808845	85808899	1.0	+	1	ID=g19805.t1.CDS6;Parent=g19805.t1
HiC_scaffold_9	AUGUSTUS	stop_codon	85808897	85808899	.	+	0	ID=g19805.t1.stop1;Parent=g19805.t1
HiC_scaffold_9	AUGUSTUS	start_codon	85819309	85819311	.	+	0	ID=g19806.t1.start1;Parent=g19806.t1
HiC_scaffold_9	AUGUSTUS	exon	85819309	85819381	.	+	.	ID=g19806.t1.exon1;Parent=g19806.t1
HiC_scaffold_9	AUGUSTUS	CDS	85819309	85819381	1.0	+	0	ID=g19806.t1.CDS1;Parent=g19806.t1
HiC_scaffold_9	AUGUSTUS	gene	85819309	85842247	.	+	.	ID=g19806
HiC_scaffold_9	AUGUSTUS	mRNA	85819309	85842247	1.0	+	.	ID=g19806.t1;Parent=g19806;em_target=9668.ENSMPUP00000007050;em_score=466.2;em_evalue=3.2e-143;em_tcov=.;em_OGs=KOG2483@1|root,KOG2483@2759|Eukaryota,38BCS@33154|Opisthokonta,3BH3D@33208|Metazoa,3CXU8@33213|Bilateria,4898T@7711|Chordata,495UB@7742|Vertebrata,3J9C9@40674|Mammalia,3EJEB@33554|Carnivora;em_COG_cat=K;em_desc=Max dimerization protein 1;em_max_annot_lvl=33208|Metazoa;em_Preferred_name=MXD1;em_KEGG_ko=ko:K09114;em_BRITE=ko00000,ko03000;em_PFAMs=HLH;em_GOs=GO:0000122,GO:0000228,GO:0000785,GO:0000790,GO:0000976,GO:0000977,GO:0000978,GO:0000981,GO:0000982,GO:0000987,GO:0001012,GO:0001067,GO:0001078,GO:0001227,GO:0003674,GO:0003676,GO:0003677,GO:0003690,GO:0003700,GO:0003712,GO:0003714,GO:0005488,GO:0005575,GO:0005622,GO:0005623,GO:0005634,GO:0005654,GO:0005694,GO:0005737,GO:0005739,GO:0005829,GO:0006355,GO:0006357,GO:0007275,GO:0008150,GO:0008283,GO:0009889,GO:0009890,GO:0009892,GO:0010468,GO:0010556,GO:0010558,GO:0010605,GO:0010629,GO:0019219,GO:0019222,GO:0031323,GO:0031324,GO:0031326,GO:0031327,GO:0031974,GO:0031981,GO:0032501,GO:0032502,GO:0043226,GO:0043227,GO:0043228,GO:0043229,GO:0043231,GO:0043232,GO:0043233,GO:0043565,GO:0044212,GO:0044422,GO:0044424,GO:0044427,GO:0044428,GO:0044444,GO:0044446,GO:0044454,GO:0044464,GO:0045892,GO:0045934,GO:0048519,GO:0048523,GO:0048856,GO:0050789,GO:0050794,GO:0051171,GO:0051172,GO:0051252,GO:0051253,GO:0060255,GO:0065007,GO:0070013,GO:0080090,GO:0097159,GO:0140110,GO:1901363,GO:1902679,GO:1903506,GO:1903507,GO:1990837,GO:2000112,GO:2000113,GO:2001141
HiC_scaffold_9	AUGUSTUS	intron	85819382	85820128	1.0	+	.	ID=g19806.t1.intron1;Parent=g19806.t1
HiC_scaffold_9	AUGUSTUS	exon	85820129	85820228	.	+	.	ID=g19806.t1.exon2;Parent=g19806.t1
HiC_scaffold_9	AUGUSTUS	CDS	85820129	85820228	1.0	+	2	ID=g19806.t1.CDS2;Parent=g19806.t1
HiC_scaffold_9	AUGUSTUS	intron	85820229	85825001	1.0	+	.	ID=g19806.t1.intron2;Parent=g19806.t1
HiC_scaffold_9	AUGUSTUS	exon	85825002	85825031	.	+	.	ID=g19806.t1.exon3;Parent=g19806.t1
HiC_scaffold_9	AUGUSTUS	CDS	85825002	85825031	1.0	+	1	ID=g19806.t1.CDS3;Parent=g19806.t1
HiC_scaffold_9	AUGUSTUS	intron	85825032	85839950	1.0	+	.	ID=g19806.t1.intron3;Parent=g19806.t1
HiC_scaffold_9	AUGUSTUS	exon	85839951	85840065	.	+	.	ID=g19806.t1.exon4;Parent=g19806.t1
HiC_scaffold_9	AUGUSTUS	CDS	85839951	85840065	1.0	+	1	ID=g19806.t1.CDS4;Parent=g19806.t1
HiC_scaffold_9	AUGUSTUS	intron	85840066	85841673	1.0	+	.	ID=g19806.t1.intron4;Parent=g19806.t1
HiC_scaffold_9	AUGUSTUS	exon	85841674	85841833	.	+	.	ID=g19806.t1.exon5;Parent=g19806.t1
HiC_scaffold_9	AUGUSTUS	CDS	85841674	85841833	1.0	+	0	ID=g19806.t1.CDS5;Parent=g19806.t1
HiC_scaffold_9	AUGUSTUS	intron	85841834	85842059	1.0	+	.	ID=g19806.t1.intron5;Parent=g19806.t1
HiC_scaffold_9	AUGUSTUS	exon	85842060	85842247	.	+	.	ID=g19806.t1.exon6;Parent=g19806.t1
HiC_scaffold_9	AUGUSTUS	CDS	85842060	85842247	1.0	+	2	ID=g19806.t1.CDS6;Parent=g19806.t1
HiC_scaffold_9	AUGUSTUS	stop_codon	85842245	85842247	.	+	0	ID=g19806.t1.stop1;Parent=g19806.t1
HiC_scaffold_9	AUGUSTUS	stop_codon	85862842	85862844	.	-	0	ID=g19807.t1.stop1;Parent=g19807.t1
HiC_scaffold_9	AUGUSTUS	gene	85862842	85863621	.	-	.	ID=g19807
HiC_scaffold_9	AUGUSTUS	exon	85862842	85863621	.	-	.	ID=g19807.t1.exon1;Parent=g19807.t1
HiC_scaffold_9	AUGUSTUS	mRNA	85862842	85863621	1.0	-	.	ID=g19807.t1;Parent=g19807;em_target=9685.ENSFCAP00000017297;em_score=558.8;em_evalue=5e-171;em_tcov=.;em_OGs=2D3AU@1|root,2SQVT@2759|Eukaryota,3AAKZ@33154|Opisthokonta,3BMW0@33208|Metazoa,3CRR1@33213|Bilateria,481KT@7711|Chordata,491CB@7742|Vertebrata,3J9MK@40674|Mammalia,3ESS8@33554|Carnivora;em_COG_cat=S;em_desc=retroviral-like aspartic protease 1;em_max_annot_lvl=33208|Metazoa;em_Preferred_name=ASPRV1;em_PFAMs=Retrotrans_gag,gag-asp_proteas;em_GOs=GO:0003674,GO:0003824,GO:0004175,GO:0004190,GO:0005575,GO:0006508,GO:0006807,GO:0007275,GO:0008150,GO:0008152,GO:0008233,GO:0010467,GO:0016020,GO:0016021,GO:0016485,GO:0016787,GO:0019538,GO:0031224,GO:0032501,GO:0032502,GO:0043170,GO:0043588,GO:0044238,GO:0044425,GO:0048513,GO:0048731,GO:0048856,GO:0051604,GO:0070001,GO:0070011,GO:0071704,GO:0140096,GO:1901564
HiC_scaffold_9	AUGUSTUS	CDS	85862842	85863621	1.0	-	0	ID=g19807.t1.CDS1;Parent=g19807.t1
HiC_scaffold_9	AUGUSTUS	start_codon	85863619	85863621	.	-	0	ID=g19807.t1.start1;Parent=g19807.t1
HiC_scaffold_9	GeneMark.hmm3	stop_codon	85899740	85899742	.	-	0	ID=g19808.t1.stop1;Parent=g19808.t1
HiC_scaffold_9	GeneMark.hmm3	CDS	85899740	85899749	.	-	1	ID=g19808.t1.CDS1;Parent=g19808.t1
HiC_scaffold_9	GeneMark.hmm3	exon	85899740	85899749	.	-	1	ID=g19808.t1.exon1;Parent=g19808.t1
HiC_scaffold_9	GeneMark.hmm3	gene	85899740	85899865	.	-	.	ID=g19808
HiC_scaffold_9	GeneMark.hmm3	mRNA	85899740	85899865	.	-	.	ID=g19808.t1;Parent=g19808
HiC_scaffold_9	GeneMark.hmm3	intron	85899750	85899851	.	-	2	ID=g19808.t1.intron1;Parent=g19808.t1
HiC_scaffold_9	GeneMark.hmm3	CDS	85899852	85899865	.	-	0	ID=g19808.t1.CDS2;Parent=g19808.t1
HiC_scaffold_9	GeneMark.hmm3	exon	85899852	85899865	.	-	0	ID=g19808.t1.exon2;Parent=g19808.t1
HiC_scaffold_9	GeneMark.hmm3	start_codon	85899863	85899865	.	-	0	ID=g19808.t1.start1;Parent=g19808.t1
HiC_scaffold_9	GeneMark.hmm3	stop_codon	85904736	85904738	.	-	0	ID=g19809.t1.stop1;Parent=g19809.t1
HiC_scaffold_9	GeneMark.hmm3	CDS	85904736	85904852	.	-	0	ID=g19809.t1.CDS1;Parent=g19809.t1
HiC_scaffold_9	GeneMark.hmm3	exon	85904736	85904852	.	-	0	ID=g19809.t1.exon1;Parent=g19809.t1
HiC_scaffold_9	GeneMark.hmm3	gene	85904736	85905152	.	-	.	ID=g19809
HiC_scaffold_9	GeneMark.hmm3	mRNA	85904736	85905152	.	-	.	ID=g19809.t1;Parent=g19809
HiC_scaffold_9	GeneMark.hmm3	intron	85904853	85905143	.	-	0	ID=g19809.t1.intron1;Parent=g19809.t1
HiC_scaffold_9	GeneMark.hmm3	CDS	85905144	85905152	.	-	0	ID=g19809.t1.CDS2;Parent=g19809.t1
HiC_scaffold_9	GeneMark.hmm3	exon	85905144	85905152	.	-	0	ID=g19809.t1.exon2;Parent=g19809.t1
HiC_scaffold_9	GeneMark.hmm3	start_codon	85905150	85905152	.	-	0	ID=g19809.t1.start1;Parent=g19809.t1
HiC_scaffold_9	gmst	stop_codon	85954950	85954952	20.214825	-	0	ID=g19810.t1.stop1;Parent=g19810.t1
HiC_scaffold_9	gmst	CDS	85954950	85955166	20.214825	-	1	ID=g19810.t1.CDS1;Parent=g19810.t1
HiC_scaffold_9	gmst	exon	85954950	85955166	20.214825	-	1	ID=g19810.t1.exon1;Parent=g19810.t1
HiC_scaffold_9	gmst	gene	85954950	85959039	.	-	.	ID=g19810
HiC_scaffold_9	gmst	mRNA	85954950	85959039	.	-	.	ID=g19810.t1;Parent=g19810
HiC_scaffold_9	gmst	intron	85955167	85958899	20.214825	-	0	ID=g19810.t1.intron1;Parent=g19810.t1
HiC_scaffold_9	gmst	CDS	85958900	85959039	20.214825	-	0	ID=g19810.t1.CDS2;Parent=g19810.t1
HiC_scaffold_9	gmst	exon	85958900	85959039	20.214825	-	0	ID=g19810.t1.exon2;Parent=g19810.t1
HiC_scaffold_9	gmst	start_codon	85959037	85959039	20.214825	-	0	ID=g19810.t1.start1;Parent=g19810.t1
HiC_scaffold_9	AUGUSTUS	start_codon	85980300	85980302	.	+	0	ID=g19811.t1.start1;Parent=g19811.t1
HiC_scaffold_9	AUGUSTUS	gene	85980300	85981370	.	+	.	ID=g19811
HiC_scaffold_9	AUGUSTUS	exon	85980300	85981370	.	+	.	ID=g19811.t1.exon1;Parent=g19811.t1
HiC_scaffold_9	AUGUSTUS	mRNA	85980300	85981370	1.0	+	.	ID=g19811.t1;Parent=g19811;em_target=10042.XP_006984646.1;em_score=781.4;em_evalue=2.6e-238;em_tcov=.;em_OGs=KOG2190@1|root,KOG2190@2759|Eukaryota,38G1X@33154|Opisthokonta,3BX98@33208|Metazoa,3CY62@33213|Bilateria,480AI@7711|Chordata,49KZT@7742|Vertebrata,3J68M@40674|Mammalia,35NKD@314146|Euarchontoglires,4PVZN@9989|Rodentia;em_COG_cat=K;em_desc=poly(rC)-binding protein 1;em_max_annot_lvl=33208|Metazoa;em_Preferred_name=PCBP1;em_KEGG_ko=ko:K12889;em_KEGG_Pathway=ko03040,ko04216,map03040,map04216;em_BRITE=ko00000,ko00001,ko03019,ko03041;em_PFAMs=KH_1;em_GOs=GO:0000375,GO:0000377,GO:0000398,GO:0000981,GO:0003674,GO:0003676,GO:0003677,GO:0003697,GO:0003700,GO:0003723,GO:0003729,GO:0003730,GO:0005488,GO:0005575,GO:0005622,GO:0005623,GO:0005634,GO:0005654,GO:0005737,GO:0005829,GO:0006139,GO:0006355,GO:0006357,GO:0006396,GO:0006397,GO:0006417,GO:0006725,GO:0006807,GO:0008150,GO:0008152,GO:0008380,GO:0008494,GO:0009889,GO:0009891,GO:0009893,GO:0009987,GO:0010467,GO:0010468,GO:0010556,GO:0010557,GO:0010604,GO:0010608,GO:0010628,GO:0016032,GO:0016070,GO:0016071,GO:0016604,GO:0016607,GO:0019058,GO:0019079,GO:0019219,GO:0019222,GO:0031323,GO:0031325,GO:0031326,GO:0031328,GO:0031974,GO:0031981,GO:0032268,GO:0032270,GO:0032991,GO:0034248,GO:0034250,GO:0034641,GO:0035770,GO:0036464,GO:0039694,GO:0043170,GO:0043226,GO:0043227,GO:0043228,GO:0043229,GO:0043231,GO:0043232,GO:0043233,GO:0043565,GO:0044237,GO:0044238,GO:0044403,GO:0044419,GO:0044422,GO:0044424,GO:0044428,GO:0044444,GO:0044446,GO:0044451,GO:0044464,GO:0045182,GO:0045727,GO:0045893,GO:0045935,GO:0045944,GO:0046483,GO:0048518,GO:0048522,GO:0050789,GO:0050794,GO:0051171,GO:0051173,GO:0051246,GO:0051247,GO:0051252,GO:0051254,GO:0051704,GO:0060255,GO:0065007,GO:0070013,GO:0071704,GO:0080090,GO:0090079,GO:0090304,GO:0097159,GO:0098847,GO:0140110,GO:1901360,GO:1901363,GO:1902680,GO:1903506,GO:1903508,GO:1990904,GO:2000112,GO:2001141
HiC_scaffold_9	AUGUSTUS	CDS	85980300	85981370	1.0	+	0	ID=g19811.t1.CDS1;Parent=g19811.t1
HiC_scaffold_9	AUGUSTUS	stop_codon	85981368	85981370	.	+	0	ID=g19811.t1.stop1;Parent=g19811.t1
HiC_scaffold_9	gmst	stop_codon	86013979	86013981	5.612494	-	0	ID=g19812.t1.stop1;Parent=g19812.t1
HiC_scaffold_9	gmst	gene	86013979	86014296	.	-	.	ID=g19812
HiC_scaffold_9	gmst	mRNA	86013979	86014296	.	-	.	ID=g19812.t1;Parent=g19812
HiC_scaffold_9	gmst	CDS	86013979	86014296	5.612494	-	0	ID=g19812.t1.CDS1;Parent=g19812.t1
HiC_scaffold_9	gmst	exon	86013979	86014296	5.612494	-	0	ID=g19812.t1.exon1;Parent=g19812.t1
HiC_scaffold_9	gmst	start_codon	86014294	86014296	5.612494	-	0	ID=g19812.t1.start1;Parent=g19812.t1
HiC_scaffold_9	AUGUSTUS	stop_codon	86037398	86037400	.	-	0	ID=g19813.t1.stop1;Parent=g19813.t1
HiC_scaffold_9	AUGUSTUS	stop_codon	86037398	86037400	.	-	0	ID=g19813.t2.stop1;Parent=g19813.t2
HiC_scaffold_9	AUGUSTUS	exon	86037398	86037606	.	-	.	ID=g19813.t1.exon1;Parent=g19813.t1
HiC_scaffold_9	AUGUSTUS	exon	86037398	86037606	.	-	.	ID=g19813.t2.exon1;Parent=g19813.t2
HiC_scaffold_9	AUGUSTUS	CDS	86037398	86037606	1.0	-	2	ID=g19813.t1.CDS1;Parent=g19813.t1
HiC_scaffold_9	AUGUSTUS	CDS	86037398	86037606	1.0	-	2	ID=g19813.t2.CDS1;Parent=g19813.t2
HiC_scaffold_9	AUGUSTUS	gene	86037398	86054448	.	-	.	ID=g19813
HiC_scaffold_9	AUGUSTUS	mRNA	86037398	86054448	1.0	-	.	ID=g19813.t1;Parent=g19813;em_target=9668.ENSMPUP00000007128;em_score=1289.1;em_evalue=0.0;em_tcov=.;em_OGs=28WW6@1|root,2R3NH@2759|Eukaryota,38GEJ@33154|Opisthokonta,3BEZ8@33208|Metazoa,3CT2H@33213|Bilateria,485MR@7711|Chordata,48Y4A@7742|Vertebrata,3J5DV@40674|Mammalia,3EJAK@33554|Carnivora;em_COG_cat=S;em_desc=Chromosome 2 open reading frame 42;em_max_annot_lvl=33208|Metazoa;em_Preferred_name=C2orf42;em_PFAMs=zf-tcix;em_GOs=GO:0005575,GO:0005622,GO:0005623,GO:0005634,GO:0005635,GO:0012505,GO:0016020,GO:0031090,GO:0031965,GO:0031967,GO:0031975,GO:0043226,GO:0043227,GO:0043229,GO:0043231,GO:0044422,GO:0044424,GO:0044428,GO:0044446,GO:0044464
HiC_scaffold_9	AUGUSTUS	mRNA	86037398	86054448	1.0	-	.	ID=g19813.t2;Parent=g19813;em_target=9668.ENSMPUP00000007128;em_score=1309.6;em_evalue=0.0;em_tcov=.;em_OGs=28WW6@1|root,2R3NH@2759|Eukaryota,38GEJ@33154|Opisthokonta,3BEZ8@33208|Metazoa,3CT2H@33213|Bilateria,485MR@7711|Chordata,48Y4A@7742|Vertebrata,3J5DV@40674|Mammalia,3EJAK@33554|Carnivora;em_COG_cat=S;em_desc=Chromosome 2 open reading frame 42;em_max_annot_lvl=33208|Metazoa;em_Preferred_name=C2orf42;em_PFAMs=zf-tcix;em_GOs=GO:0005575,GO:0005622,GO:0005623,GO:0005634,GO:0005635,GO:0012505,GO:0016020,GO:0031090,GO:0031965,GO:0031967,GO:0031975,GO:0043226,GO:0043227,GO:0043229,GO:0043231,GO:0044422,GO:0044424,GO:0044428,GO:0044446,GO:0044464
HiC_scaffold_9	AUGUSTUS	intron	86037607	86040266	1.0	-	.	ID=g19813.t1.intron1;Parent=g19813.t1
HiC_scaffold_9	AUGUSTUS	intron	86037607	86040266	1.0	-	.	ID=g19813.t2.intron1;Parent=g19813.t2
HiC_scaffold_9	AUGUSTUS	exon	86040267	86040429	.	-	.	ID=g19813.t1.exon2;Parent=g19813.t1
HiC_scaffold_9	AUGUSTUS	exon	86040267	86040429	.	-	.	ID=g19813.t2.exon2;Parent=g19813.t2
HiC_scaffold_9	AUGUSTUS	CDS	86040267	86040429	1.0	-	0	ID=g19813.t1.CDS2;Parent=g19813.t1
HiC_scaffold_9	AUGUSTUS	CDS	86040267	86040429	1.0	-	0	ID=g19813.t2.CDS2;Parent=g19813.t2
HiC_scaffold_9	AUGUSTUS	intron	86040430	86041802	1.0	-	.	ID=g19813.t1.intron2;Parent=g19813.t1
HiC_scaffold_9	AUGUSTUS	intron	86040430	86041802	1.0	-	.	ID=g19813.t2.intron2;Parent=g19813.t2
HiC_scaffold_9	AUGUSTUS	exon	86041803	86041903	.	-	.	ID=g19813.t1.exon3;Parent=g19813.t1
HiC_scaffold_9	AUGUSTUS	exon	86041803	86041903	.	-	.	ID=g19813.t2.exon3;Parent=g19813.t2
HiC_scaffold_9	AUGUSTUS	CDS	86041803	86041903	1.0	-	2	ID=g19813.t1.CDS3;Parent=g19813.t1
HiC_scaffold_9	AUGUSTUS	CDS	86041803	86041903	1.0	-	2	ID=g19813.t2.CDS3;Parent=g19813.t2
HiC_scaffold_9	AUGUSTUS	intron	86041904	86044084	1.0	-	.	ID=g19813.t1.intron3;Parent=g19813.t1
HiC_scaffold_9	AUGUSTUS	intron	86041904	86044084	1.0	-	.	ID=g19813.t2.intron3;Parent=g19813.t2
HiC_scaffold_9	AUGUSTUS	exon	86044085	86044192	.	-	.	ID=g19813.t1.exon4;Parent=g19813.t1
HiC_scaffold_9	AUGUSTUS	exon	86044085	86044192	.	-	.	ID=g19813.t2.exon4;Parent=g19813.t2
HiC_scaffold_9	AUGUSTUS	CDS	86044085	86044192	1.0	-	2	ID=g19813.t1.CDS4;Parent=g19813.t1
HiC_scaffold_9	AUGUSTUS	CDS	86044085	86044192	1.0	-	2	ID=g19813.t2.CDS4;Parent=g19813.t2
HiC_scaffold_9	AUGUSTUS	intron	86044193	86045915	1.0	-	.	ID=g19813.t1.intron4;Parent=g19813.t1
HiC_scaffold_9	AUGUSTUS	intron	86044193	86045915	1.0	-	.	ID=g19813.t2.intron4;Parent=g19813.t2
HiC_scaffold_9	AUGUSTUS	exon	86045916	86046020	.	-	.	ID=g19813.t1.exon5;Parent=g19813.t1
HiC_scaffold_9	AUGUSTUS	exon	86045916	86046020	.	-	.	ID=g19813.t2.exon5;Parent=g19813.t2
HiC_scaffold_9	AUGUSTUS	CDS	86045916	86046020	1.0	-	2	ID=g19813.t1.CDS5;Parent=g19813.t1
HiC_scaffold_9	AUGUSTUS	CDS	86045916	86046020	1.0	-	2	ID=g19813.t2.CDS5;Parent=g19813.t2
HiC_scaffold_9	AUGUSTUS	intron	86046021	86049287	1.0	-	.	ID=g19813.t1.intron5;Parent=g19813.t1
HiC_scaffold_9	AUGUSTUS	intron	86046021	86049287	1.0	-	.	ID=g19813.t2.intron5;Parent=g19813.t2
HiC_scaffold_9	AUGUSTUS	exon	86049288	86049392	.	-	.	ID=g19813.t2.exon6;Parent=g19813.t2
HiC_scaffold_9	AUGUSTUS	CDS	86049288	86049392	1.0	-	2	ID=g19813.t2.CDS6;Parent=g19813.t2
HiC_scaffold_9	AUGUSTUS	exon	86049288	86049428	.	-	.	ID=g19813.t1.exon6;Parent=g19813.t1
HiC_scaffold_9	AUGUSTUS	CDS	86049288	86049428	1.0	-	2	ID=g19813.t1.CDS6;Parent=g19813.t1
HiC_scaffold_9	AUGUSTUS	intron	86049393	86052711	1.0	-	.	ID=g19813.t2.intron6;Parent=g19813.t2
HiC_scaffold_9	AUGUSTUS	intron	86049429	86052711	1.0	-	.	ID=g19813.t1.intron6;Parent=g19813.t1
HiC_scaffold_9	AUGUSTUS	exon	86052712	86052822	.	-	.	ID=g19813.t1.exon7;Parent=g19813.t1
HiC_scaffold_9	AUGUSTUS	exon	86052712	86052822	.	-	.	ID=g19813.t2.exon7;Parent=g19813.t2
HiC_scaffold_9	AUGUSTUS	CDS	86052712	86052822	1.0	-	2	ID=g19813.t1.CDS7;Parent=g19813.t1
HiC_scaffold_9	AUGUSTUS	CDS	86052712	86052822	1.0	-	2	ID=g19813.t2.CDS7;Parent=g19813.t2
HiC_scaffold_9	AUGUSTUS	intron	86052823	86053625	1.0	-	.	ID=g19813.t1.intron7;Parent=g19813.t1
HiC_scaffold_9	AUGUSTUS	intron	86052823	86053625	1.0	-	.	ID=g19813.t2.intron7;Parent=g19813.t2
HiC_scaffold_9	AUGUSTUS	exon	86053626	86054448	.	-	.	ID=g19813.t1.exon8;Parent=g19813.t1
HiC_scaffold_9	AUGUSTUS	exon	86053626	86054448	.	-	.	ID=g19813.t2.exon8;Parent=g19813.t2
HiC_scaffold_9	AUGUSTUS	CDS	86053626	86054448	1.0	-	0	ID=g19813.t1.CDS8;Parent=g19813.t1
HiC_scaffold_9	AUGUSTUS	CDS	86053626	86054448	1.0	-	0	ID=g19813.t2.CDS8;Parent=g19813.t2
HiC_scaffold_9	AUGUSTUS	start_codon	86054446	86054448	.	-	0	ID=g19813.t1.start1;Parent=g19813.t1
HiC_scaffold_9	AUGUSTUS	start_codon	86054446	86054448	.	-	0	ID=g19813.t2.start1;Parent=g19813.t2
HiC_scaffold_9	AUGUSTUS	stop_codon	86083020	86083022	.	-	0	ID=g19814.t1.stop1;Parent=g19814.t1
HiC_scaffold_9	AUGUSTUS	exon	86083020	86083146	.	-	.	ID=g19814.t1.exon1;Parent=g19814.t1
HiC_scaffold_9	AUGUSTUS	CDS	86083020	86083146	1.0	-	1	ID=g19814.t1.CDS1;Parent=g19814.t1
HiC_scaffold_9	AUGUSTUS	gene	86083020	86113032	.	-	.	ID=g19814
HiC_scaffold_9	AUGUSTUS	mRNA	86083020	86113032	1.0	-	.	ID=g19814.t1;Parent=g19814;em_target=42254.XP_004609199.1;em_score=908.6;em_evalue=1.2e-276;em_tcov=.;em_OGs=COG0724@1|root,KOG0148@2759|Eukaryota,38QH8@33154|Opisthokonta,3BDYM@33208|Metazoa,3CWSM@33213|Bilateria,47ZTC@7711|Chordata,493JG@7742|Vertebrata,3JE0G@40674|Mammalia;em_COG_cat=A;em_desc=TIA1 cytotoxic granule-associated RNA binding protein;em_max_annot_lvl=33208|Metazoa;em_Preferred_name=TIA1;em_KEGG_ko=ko:K13201,ko:K19041;em_BRITE=ko00000,ko01000,ko03019,ko03041,ko04121;em_PFAMs=RRM_1;em_GOs=GO:0000003,GO:0000375,GO:0000377,GO:0000381,GO:0000398,GO:0001817,GO:0001818,GO:0002119,GO:0002164,GO:0003674,GO:0003676,GO:0003723,GO:0003727,GO:0003729,GO:0005488,GO:0005575,GO:0005622,GO:0005623,GO:0005634,GO:0005654,GO:0005685,GO:0005737,GO:0005829,GO:0006139,GO:0006396,GO:0006397,GO:0006417,GO:0006725,GO:0006807,GO:0006915,GO:0006950,GO:0006970,GO:0006972,GO:0006979,GO:0007154,GO:0007165,GO:0007166,GO:0007167,GO:0007169,GO:0007275,GO:0007568,GO:0008104,GO:0008143,GO:0008150,GO:0008152,GO:0008219,GO:0008340,GO:0008380,GO:0008543,GO:0009266,GO:0009314,GO:0009408,GO:0009411,GO:0009416,GO:0009628,GO:0009719,GO:0009791,GO:0009889,GO:0009890,GO:0009892,GO:0009987,GO:0010033,GO:0010259,GO:0010467,GO:0010468,GO:0010494,GO:0010556,GO:0010558,GO:0010605,GO:0010608,GO:0010629,GO:0010941,GO:0010942,GO:0012501,GO:0016070,GO:0016071,GO:0017091,GO:0017148,GO:0019219,GO:0019222,GO:0023052,GO:0030532,GO:0031323,GO:0031324,GO:0031326,GO:0031327,GO:0031974,GO:0031981,GO:0032268,GO:0032269,GO:0032501,GO:0032502,GO:0032991,GO:0033036,GO:0033365,GO:0034248,GO:0034249,GO:0034613,GO:0034641,GO:0035770,GO:0036464,GO:0040012,GO:0042035,GO:0042036,GO:0042221,GO:0042981,GO:0043065,GO:0043067,GO:0043068,GO:0043170,GO:0043226,GO:0043227,GO:0043228,GO:0043229,GO:0043231,GO:0043232,GO:0043233,GO:0043484,GO:0044237,GO:0044238,GO:0044344,GO:0044422,GO:0044424,GO:0044428,GO:0044444,GO:0044446,GO:0044464,GO:0046483,GO:0048024,GO:0048518,GO:0048519,GO:0048522,GO:0048523,GO:0048856,GO:0050684,GO:0050789,GO:0050794,GO:0050896,GO:0051171,GO:0051172,GO:0051179,GO:0051239,GO:0051241,GO:0051246,GO:0051248,GO:0051252,GO:0051641,GO:0051716,GO:0060255,GO:0065007,GO:0070013,GO:0070717,GO:0070727,GO:0070848,GO:0070887,GO:0071310,GO:0071363,GO:0071495,GO:0071704,GO:0071774,GO:0080090,GO:0090304,GO:0097159,GO:0097165,GO:0097525,GO:0120114,GO:1901360,GO:1901363,GO:1903311,GO:1903608,GO:1904035,GO:1904037,GO:1990904,GO:2000112,GO:2000113;em_EC=2.3.2.27
HiC_scaffold_9	AUGUSTUS	intron	86083147	86084239	1.0	-	.	ID=g19814.t1.intron1;Parent=g19814.t1
HiC_scaffold_9	AUGUSTUS	exon	86084240	86084385	.	-	.	ID=g19814.t1.exon2;Parent=g19814.t1
HiC_scaffold_9	AUGUSTUS	CDS	86084240	86084385	1.0	-	0	ID=g19814.t1.CDS2;Parent=g19814.t1
HiC_scaffold_9	AUGUSTUS	intron	86084386	86085359	1.0	-	.	ID=g19814.t1.intron2;Parent=g19814.t1
HiC_scaffold_9	AUGUSTUS	exon	86085360	86085483	.	-	.	ID=g19814.t1.exon3;Parent=g19814.t1
HiC_scaffold_9	AUGUSTUS	CDS	86085360	86085483	1.0	-	1	ID=g19814.t1.CDS3;Parent=g19814.t1
HiC_scaffold_9	AUGUSTUS	intron	86085484	86085852	1.0	-	.	ID=g19814.t1.intron3;Parent=g19814.t1
HiC_scaffold_9	AUGUSTUS	exon	86085853	86085937	.	-	.	ID=g19814.t1.exon4;Parent=g19814.t1
HiC_scaffold_9	AUGUSTUS	CDS	86085853	86085937	1.0	-	2	ID=g19814.t1.CDS4;Parent=g19814.t1
HiC_scaffold_9	AUGUSTUS	intron	86085938	86086055	1.0	-	.	ID=g19814.t1.intron4;Parent=g19814.t1
HiC_scaffold_9	AUGUSTUS	exon	86086056	86086151	.	-	.	ID=g19814.t1.exon5;Parent=g19814.t1
HiC_scaffold_9	AUGUSTUS	CDS	86086056	86086151	1.0	-	2	ID=g19814.t1.CDS5;Parent=g19814.t1
HiC_scaffold_9	AUGUSTUS	intron	86086152	86086542	1.0	-	.	ID=g19814.t1.intron5;Parent=g19814.t1
HiC_scaffold_9	AUGUSTUS	exon	86086543	86086651	.	-	.	ID=g19814.t1.exon6;Parent=g19814.t1
HiC_scaffold_9	AUGUSTUS	CDS	86086543	86086651	1.0	-	0	ID=g19814.t1.CDS6;Parent=g19814.t1
HiC_scaffold_9	AUGUSTUS	intron	86086652	86094299	1.0	-	.	ID=g19814.t1.intron6;Parent=g19814.t1
HiC_scaffold_9	AUGUSTUS	exon	86094300	86094375	.	-	.	ID=g19814.t1.exon7;Parent=g19814.t1
HiC_scaffold_9	AUGUSTUS	CDS	86094300	86094375	1.0	-	1	ID=g19814.t1.CDS7;Parent=g19814.t1
HiC_scaffold_9	AUGUSTUS	intron	86094376	86097539	1.0	-	.	ID=g19814.t1.intron7;Parent=g19814.t1
HiC_scaffold_9	AUGUSTUS	exon	86097540	86097627	.	-	.	ID=g19814.t1.exon8;Parent=g19814.t1
HiC_scaffold_9	AUGUSTUS	CDS	86097540	86097627	1.0	-	2	ID=g19814.t1.CDS8;Parent=g19814.t1
HiC_scaffold_9	AUGUSTUS	intron	86097628	86098844	1.0	-	.	ID=g19814.t1.intron8;Parent=g19814.t1
HiC_scaffold_9	AUGUSTUS	exon	86098845	86098877	.	-	.	ID=g19814.t1.exon9;Parent=g19814.t1
HiC_scaffold_9	AUGUSTUS	CDS	86098845	86098877	1.0	-	2	ID=g19814.t1.CDS9;Parent=g19814.t1
HiC_scaffold_9	AUGUSTUS	intron	86098878	86099049	1.0	-	.	ID=g19814.t1.intron9;Parent=g19814.t1
HiC_scaffold_9	AUGUSTUS	exon	86099050	86099104	.	-	.	ID=g19814.t1.exon10;Parent=g19814.t1
HiC_scaffold_9	AUGUSTUS	CDS	86099050	86099104	1.0	-	0	ID=g19814.t1.CDS10;Parent=g19814.t1
HiC_scaffold_9	AUGUSTUS	intron	86099105	86099829	1.0	-	.	ID=g19814.t1.intron10;Parent=g19814.t1
HiC_scaffold_9	AUGUSTUS	exon	86099830	86099928	.	-	.	ID=g19814.t1.exon11;Parent=g19814.t1
HiC_scaffold_9	AUGUSTUS	CDS	86099830	86099928	1.0	-	0	ID=g19814.t1.CDS11;Parent=g19814.t1
HiC_scaffold_9	AUGUSTUS	intron	86099929	86102546	1.0	-	.	ID=g19814.t1.intron11;Parent=g19814.t1
HiC_scaffold_9	AUGUSTUS	exon	86102547	86102643	.	-	.	ID=g19814.t1.exon12;Parent=g19814.t1
HiC_scaffold_9	AUGUSTUS	CDS	86102547	86102643	1.0	-	1	ID=g19814.t1.CDS12;Parent=g19814.t1
HiC_scaffold_9	AUGUSTUS	intron	86102644	86113006	1.0	-	.	ID=g19814.t1.intron12;Parent=g19814.t1
HiC_scaffold_9	AUGUSTUS	exon	86113007	86113032	.	-	.	ID=g19814.t1.exon13;Parent=g19814.t1
HiC_scaffold_9	AUGUSTUS	CDS	86113007	86113032	1.0	-	0	ID=g19814.t1.CDS13;Parent=g19814.t1
HiC_scaffold_9	AUGUSTUS	start_codon	86113030	86113032	.	-	0	ID=g19814.t1.start1;Parent=g19814.t1
HiC_scaffold_9	AUGUSTUS	start_codon	86120242	86120244	.	+	0	ID=g19815.t1.start1;Parent=g19815.t1
HiC_scaffold_9	AUGUSTUS	exon	86120242	86120353	.	+	.	ID=g19815.t1.exon1;Parent=g19815.t1
HiC_scaffold_9	AUGUSTUS	CDS	86120242	86120353	1.0	+	0	ID=g19815.t1.CDS1;Parent=g19815.t1
HiC_scaffold_9	AUGUSTUS	gene	86120242	86138198	.	+	.	ID=g19815
HiC_scaffold_9	AUGUSTUS	mRNA	86120242	86138198	1.0	+	.	ID=g19815.t1;Parent=g19815;em_target=9668.ENSMPUP00000007158;em_score=1139.4;em_evalue=0.0;em_tcov=.;em_OGs=2CMX8@1|root,2QSHJ@2759|Eukaryota,392PH@33154|Opisthokonta,3BCAS@33208|Metazoa,3CW0T@33213|Bilateria,481QI@7711|Chordata,48WDQ@7742|Vertebrata,3JCPV@40674|Mammalia,3EM1C@33554|Carnivora;em_COG_cat=H;em_desc=Prenylcysteine oxidase 1;em_max_annot_lvl=33208|Metazoa;em_Preferred_name=PCYOX1;em_EC=1.8.3.5,1.8.3.6;em_KEGG_ko=ko:K05906;em_KEGG_Pathway=ko00900,ko01130,map00900,map01130;em_KEGG_Reaction=R09562;em_KEGG_rclass=RC00069,RC02012;em_BRITE=ko00000,ko00001,ko01000;em_PFAMs=NAD_binding_8,Prenylcys_lyase;em_GOs=GO:0000096,GO:0000098,GO:0000323,GO:0001735,GO:0003674,GO:0003824,GO:0005215,GO:0005575,GO:0005576,GO:0005615,GO:0005622,GO:0005623,GO:0005737,GO:0005764,GO:0005773,GO:0005774,GO:0005886,GO:0006082,GO:0006508,GO:0006520,GO:0006575,GO:0006790,GO:0006807,GO:0006810,GO:0006811,GO:0006820,GO:0006821,GO:0008150,GO:0008152,GO:0008509,GO:0008555,GO:0009056,GO:0009057,GO:0009063,GO:0009987,GO:0015075,GO:0015103,GO:0015108,GO:0015318,GO:0015399,GO:0015405,GO:0015698,GO:0016020,GO:0016054,GO:0016462,GO:0016491,GO:0016667,GO:0016670,GO:0016787,GO:0016817,GO:0016818,GO:0016887,GO:0017111,GO:0019538,GO:0019752,GO:0019941,GO:0022804,GO:0022857,GO:0030163,GO:0030327,GO:0030328,GO:0030329,GO:0031090,GO:0032991,GO:0032994,GO:0034220,GO:0034358,GO:0034361,GO:0034385,GO:0042219,GO:0042623,GO:0042626,GO:0043170,GO:0043225,GO:0043226,GO:0043227,GO:0043229,GO:0043231,GO:0043436,GO:0043492,GO:0043632,GO:0044237,GO:0044238,GO:0044248,GO:0044257,GO:0044260,GO:0044265,GO:0044267,GO:0044273,GO:0044281,GO:0044282,GO:0044421,GO:0044422,GO:0044424,GO:0044437,GO:0044444,GO:0044446,GO:0044464,GO:0046395,GO:0051179,GO:0051234,GO:0051603,GO:0055085,GO:0055114,GO:0071704,GO:0071944,GO:0098588,GO:0098656,GO:0098660,GO:0098661,GO:0098805,GO:0099133,GO:1901564,GO:1901565,GO:1901575,GO:1902476,GO:1990777
HiC_scaffold_9	AUGUSTUS	intron	86120354	86121404	1.0	+	.	ID=g19815.t1.intron1;Parent=g19815.t1
HiC_scaffold_9	AUGUSTUS	exon	86121405	86121611	.	+	.	ID=g19815.t1.exon2;Parent=g19815.t1
HiC_scaffold_9	AUGUSTUS	CDS	86121405	86121611	1.0	+	2	ID=g19815.t1.CDS2;Parent=g19815.t1
HiC_scaffold_9	AUGUSTUS	intron	86121612	86122867	1.0	+	.	ID=g19815.t1.intron2;Parent=g19815.t1
HiC_scaffold_9	AUGUSTUS	exon	86122868	86123042	.	+	.	ID=g19815.t1.exon3;Parent=g19815.t1
HiC_scaffold_9	AUGUSTUS	CDS	86122868	86123042	1.0	+	2	ID=g19815.t1.CDS3;Parent=g19815.t1
HiC_scaffold_9	AUGUSTUS	intron	86123043	86136434	1.0	+	.	ID=g19815.t1.intron3;Parent=g19815.t1
HiC_scaffold_9	AUGUSTUS	exon	86136435	86136646	.	+	.	ID=g19815.t1.exon4;Parent=g19815.t1
HiC_scaffold_9	AUGUSTUS	CDS	86136435	86136646	1.0	+	1	ID=g19815.t1.CDS4;Parent=g19815.t1
HiC_scaffold_9	AUGUSTUS	intron	86136647	86136969	1.0	+	.	ID=g19815.t1.intron4;Parent=g19815.t1
HiC_scaffold_9	AUGUSTUS	exon	86136970	86137122	.	+	.	ID=g19815.t1.exon5;Parent=g19815.t1
HiC_scaffold_9	AUGUSTUS	CDS	86136970	86137122	1.0	+	2	ID=g19815.t1.CDS5;Parent=g19815.t1
HiC_scaffold_9	AUGUSTUS	intron	86137123	86137539	1.0	+	.	ID=g19815.t1.intron5;Parent=g19815.t1
HiC_scaffold_9	AUGUSTUS	exon	86137540	86138198	.	+	.	ID=g19815.t1.exon6;Parent=g19815.t1
HiC_scaffold_9	AUGUSTUS	CDS	86137540	86138198	1.0	+	2	ID=g19815.t1.CDS6;Parent=g19815.t1
HiC_scaffold_9	AUGUSTUS	stop_codon	86138196	86138198	.	+	0	ID=g19815.t1.stop1;Parent=g19815.t1
HiC_scaffold_9	AUGUSTUS	stop_codon	86141782	86141784	.	-	0	ID=g19816.t1.stop1;Parent=g19816.t1
HiC_scaffold_9	AUGUSTUS	exon	86141782	86141832	.	-	.	ID=g19816.t1.exon1;Parent=g19816.t1
HiC_scaffold_9	AUGUSTUS	CDS	86141782	86141832	1.0	-	0	ID=g19816.t1.CDS1;Parent=g19816.t1
HiC_scaffold_9	AUGUSTUS	gene	86141782	86152481	.	-	.	ID=g19816
HiC_scaffold_9	AUGUSTUS	mRNA	86141782	86152481	1.0	-	.	ID=g19816.t1;Parent=g19816;em_target=10029.XP_007607481.1;em_score=159.6;em_evalue=3.3e-50;em_tcov=.;em_OGs=KOG1780@1|root,KOG1780@2759|Eukaryota,3A8EI@33154|Opisthokonta,3BSIU@33208|Metazoa,3D9G8@33213|Bilateria,48FYQ@7711|Chordata,49CT8@7742|Vertebrata,3JHVN@40674|Mammalia,35QXM@314146|Euarchontoglires,4Q665@9989|Rodentia;em_COG_cat=A;em_desc=LSM domain;em_max_annot_lvl=33208|Metazoa;em_Preferred_name=SNRPG;em_KEGG_ko=ko:K11099;em_KEGG_Pathway=ko03040,map03040;em_KEGG_Module=M00351,M00352,M00354,M00355,M00398;em_BRITE=ko00000,ko00001,ko00002,ko03032,ko03041;em_PFAMs=LSM;em_GOs=GO:0000245,GO:0000375,GO:0000377,GO:0000387,GO:0000398,GO:0003674,GO:0003676,GO:0003723,GO:0005488,GO:0005575,GO:0005622,GO:0005623,GO:0005634,GO:0005654,GO:0005681,GO:0005682,GO:0005683,GO:0005684,GO:0005685,GO:0005686,GO:0005687,GO:0005689,GO:0005737,GO:0005829,GO:0006139,GO:0006351,GO:0006353,GO:0006366,GO:0006369,GO:0006396,GO:0006397,GO:0006725,GO:0006807,GO:0006810,GO:0006913,GO:0008150,GO:0008152,GO:0008334,GO:0008380,GO:0009058,GO:0009059,GO:0009987,GO:0010467,GO:0016043,GO:0016070,GO:0016071,GO:0018130,GO:0019438,GO:0022607,GO:0022613,GO:0022618,GO:0030532,GO:0031974,GO:0031981,GO:0032774,GO:0032991,GO:0034622,GO:0034641,GO:0034645,GO:0034654,GO:0034708,GO:0034709,GO:0034719,GO:0035770,GO:0036464,GO:0043021,GO:0043170,GO:0043186,GO:0043226,GO:0043227,GO:0043228,GO:0043229,GO:0043231,GO:0043232,GO:0043233,GO:0043933,GO:0044085,GO:0044237,GO:0044238,GO:0044249,GO:0044260,GO:0044271,GO:0044422,GO:0044424,GO:0044428,GO:0044444,GO:0044446,GO:0044464,GO:0044877,GO:0045495,GO:0046483,GO:0046907,GO:0051169,GO:0051170,GO:0051179,GO:0051234,GO:0051641,GO:0051649,GO:0060293,GO:0065003,GO:0070013,GO:0070990,GO:0071004,GO:0071010,GO:0071011,GO:0071013,GO:0071704,GO:0071826,GO:0071840,GO:0090304,GO:0097159,GO:0097525,GO:0097526,GO:0097659,GO:0120114,GO:1901360,GO:1901362,GO:1901363,GO:1901576,GO:1902494,GO:1990234,GO:1990446,GO:1990904
HiC_scaffold_9	AUGUSTUS	intron	86141833	86147090	1.0	-	.	ID=g19816.t1.intron1;Parent=g19816.t1
HiC_scaffold_9	AUGUSTUS	exon	86147091	86147215	.	-	.	ID=g19816.t1.exon2;Parent=g19816.t1
HiC_scaffold_9	AUGUSTUS	CDS	86147091	86147215	1.0	-	2	ID=g19816.t1.CDS2;Parent=g19816.t1
HiC_scaffold_9	AUGUSTUS	intron	86147216	86148100	1.0	-	.	ID=g19816.t1.intron2;Parent=g19816.t1
HiC_scaffold_9	AUGUSTUS	exon	86148101	86148123	.	-	.	ID=g19816.t1.exon3;Parent=g19816.t1
HiC_scaffold_9	AUGUSTUS	CDS	86148101	86148123	1.0	-	1	ID=g19816.t1.CDS3;Parent=g19816.t1
HiC_scaffold_9	AUGUSTUS	intron	86148124	86152449	1.0	-	.	ID=g19816.t1.intron3;Parent=g19816.t1
HiC_scaffold_9	AUGUSTUS	exon	86152450	86152481	.	-	.	ID=g19816.t1.exon4;Parent=g19816.t1
HiC_scaffold_9	AUGUSTUS	CDS	86152450	86152481	1.0	-	0	ID=g19816.t1.CDS4;Parent=g19816.t1
HiC_scaffold_9	AUGUSTUS	start_codon	86152479	86152481	.	-	0	ID=g19816.t1.start1;Parent=g19816.t1
HiC_scaffold_9	AUGUSTUS	stop_codon	86155028	86155030	.	-	0	ID=g19817.t1.stop1;Parent=g19817.t1
HiC_scaffold_9	AUGUSTUS	exon	86155028	86155216	.	-	.	ID=g19817.t1.exon1;Parent=g19817.t1
HiC_scaffold_9	AUGUSTUS	CDS	86155028	86155216	1.0	-	0	ID=g19817.t1.CDS1;Parent=g19817.t1
HiC_scaffold_9	AUGUSTUS	gene	86155028	86158351	.	-	.	ID=g19817
HiC_scaffold_9	AUGUSTUS	mRNA	86155028	86158351	1.0	-	.	ID=g19817.t1;Parent=g19817;em_target=9668.ENSMPUP00000007184;em_score=289.9;em_evalue=8.3e-90;em_tcov=.;em_OGs=KOG3377@1|root,KOG3377@2759|Eukaryota,3A1IK@33154|Opisthokonta,3BQKG@33208|Metazoa,3D6WN@33213|Bilateria,48EBE@7711|Chordata,49AT0@7742|Vertebrata,3JGM1@40674|Mammalia,3EV7Y@33554|Carnivora;em_COG_cat=S;em_desc=Family with sequence similarity 136 member A;em_max_annot_lvl=33208|Metazoa;em_PFAMs=DUF842;em_Preferred_name=FAM136A;em_GOs=GO:0005575,GO:0005622,GO:0005623,GO:0005737,GO:0044424,GO:0044464
HiC_scaffold_9	AUGUSTUS	intron	86155217	86157221	1.0	-	.	ID=g19817.t1.intron1;Parent=g19817.t1
HiC_scaffold_9	AUGUSTUS	exon	86157222	86157362	.	-	.	ID=g19817.t1.exon2;Parent=g19817.t1
HiC_scaffold_9	AUGUSTUS	CDS	86157222	86157362	1.0	-	0	ID=g19817.t1.CDS2;Parent=g19817.t1
HiC_scaffold_9	AUGUSTUS	intron	86157363	86158264	1.0	-	.	ID=g19817.t1.intron2;Parent=g19817.t1
HiC_scaffold_9	AUGUSTUS	exon	86158265	86158351	.	-	.	ID=g19817.t1.exon3;Parent=g19817.t1
HiC_scaffold_9	AUGUSTUS	CDS	86158265	86158351	1.0	-	0	ID=g19817.t1.CDS3;Parent=g19817.t1
HiC_scaffold_9	AUGUSTUS	start_codon	86158349	86158351	.	-	0	ID=g19817.t1.start1;Parent=g19817.t1
HiC_scaffold_9	AUGUSTUS	stop_codon	86253926	86253928	.	-	0	ID=g19818.t1.stop1;Parent=g19818.t1
HiC_scaffold_9	AUGUSTUS	exon	86253926	86253933	.	-	.	ID=g19818.t1.exon1;Parent=g19818.t1
HiC_scaffold_9	AUGUSTUS	CDS	86253926	86253933	1.0	-	2	ID=g19818.t1.CDS1;Parent=g19818.t1
HiC_scaffold_9	AUGUSTUS	gene	86253926	86353193	.	-	.	ID=g19818
HiC_scaffold_9	AUGUSTUS	mRNA	86253926	86353193	1.0	-	.	ID=g19818.t1;Parent=g19818;em_target=9707.XP_004398708.1;em_score=337.5;em_evalue=1.1e-104;em_tcov=.;em_OGs=2CXKT@1|root,2RYAF@2759|Eukaryota,3A3V1@33154|Opisthokonta,3CNUF@33208|Metazoa,3D872@33213|Bilateria,48RJQ@7711|Chordata,49N5J@7742|Vertebrata,3JQ5R@40674|Mammalia,3EXPN@33554|Carnivora;em_COG_cat=T;em_desc=positive regulation of epidermal growth factor-activated receptor activity;em_max_annot_lvl=33208|Metazoa;em_Preferred_name=TGFA;em_GOs=GO:0000187,GO:0001525,GO:0001568,GO:0001889,GO:0001932,GO:0001934,GO:0001944,GO:0003674,GO:0005102,GO:0005154,GO:0005488,GO:0005515,GO:0005575,GO:0005576,GO:0005615,GO:0005622,GO:0005623,GO:0005634,GO:0005737,GO:0005886,GO:0005887,GO:0006950,GO:0007088,GO:0007154,GO:0007165,GO:0007166,GO:0007167,GO:0007169,GO:0007173,GO:0007176,GO:0007275,GO:0007346,GO:0008083,GO:0008150,GO:0008283,GO:0008284,GO:0009611,GO:0009653,GO:0009887,GO:0009893,GO:0009966,GO:0009967,GO:0009986,GO:0009987,GO:0010469,GO:0010562,GO:0010564,GO:0010604,GO:0010638,GO:0010646,GO:0010647,GO:0010941,GO:0016020,GO:0016021,GO:0016323,GO:0019220,GO:0019222,GO:0022612,GO:0023051,GO:0023052,GO:0023056,GO:0030545,GO:0030879,GO:0031224,GO:0031226,GO:0031323,GO:0031325,GO:0031399,GO:0031401,GO:0031410,GO:0031982,GO:0032147,GO:0032268,GO:0032270,GO:0032501,GO:0032502,GO:0033043,GO:0033674,GO:0035239,GO:0035295,GO:0038127,GO:0042058,GO:0042060,GO:0042127,GO:0042221,GO:0042325,GO:0042327,GO:0042493,GO:0042981,GO:0043066,GO:0043067,GO:0043069,GO:0043085,GO:0043226,GO:0043227,GO:0043229,GO:0043231,GO:0043405,GO:0043406,GO:0043408,GO:0043410,GO:0043549,GO:0044093,GO:0044421,GO:0044424,GO:0044425,GO:0044444,GO:0044459,GO:0044464,GO:0045741,GO:0045742,GO:0045787,GO:0045840,GO:0045859,GO:0045860,GO:0045931,GO:0045937,GO:0048018,GO:0048471,GO:0048513,GO:0048514,GO:0048518,GO:0048519,GO:0048522,GO:0048523,GO:0048583,GO:0048584,GO:0048646,GO:0048731,GO:0048732,GO:0048856,GO:0050673,GO:0050678,GO:0050679,GO:0050730,GO:0050731,GO:0050789,GO:0050790,GO:0050794,GO:0050896,GO:0051128,GO:0051130,GO:0051171,GO:0051173,GO:0051174,GO:0051246,GO:0051247,GO:0051338,GO:0051347,GO:0051716,GO:0051726,GO:0051781,GO:0051783,GO:0051785,GO:0060255,GO:0060548,GO:0060749,GO:0061008,GO:0061097,GO:0061098,GO:0061377,GO:0065007,GO:0065009,GO:0070851,GO:0071900,GO:0071902,GO:0071944,GO:0072358,GO:0072359,GO:0072574,GO:0072575,GO:0072576,GO:0080090,GO:0090068,GO:0097708,GO:0098590,GO:0098772,GO:1901184,GO:1901186,GO:1902531,GO:1902533,GO:2000273;em_KEGG_ko=ko:K08774;em_KEGG_Pathway=ko01521,ko04010,ko04012,ko04014,ko04151,ko04915,ko05200,ko05210,ko05211,ko05212,ko05214,ko05215,ko05223,ko05225,map01521,map04010,map04012,map04014,map04151,map04915,map05200,map05210,map05211,map05212,map05214,map05215,map05223,map05225;em_BRITE=ko00000,ko00001
HiC_scaffold_9	AUGUSTUS	intron	86253934	86255816	1.0	-	.	ID=g19818.t1.intron1;Parent=g19818.t1
HiC_scaffold_9	AUGUSTUS	exon	86255817	86255926	.	-	.	ID=g19818.t1.exon2;Parent=g19818.t1
HiC_scaffold_9	AUGUSTUS	CDS	86255817	86255926	1.0	-	1	ID=g19818.t1.CDS2;Parent=g19818.t1
HiC_scaffold_9	AUGUSTUS	intron	86255927	86258579	1.0	-	.	ID=g19818.t1.intron2;Parent=g19818.t1
HiC_scaffold_9	AUGUSTUS	exon	86258580	86258729	.	-	.	ID=g19818.t1.exon3;Parent=g19818.t1
HiC_scaffold_9	AUGUSTUS	CDS	86258580	86258729	1.0	-	1	ID=g19818.t1.CDS3;Parent=g19818.t1
HiC_scaffold_9	AUGUSTUS	intron	86258730	86269941	1.0	-	.	ID=g19818.t1.intron3;Parent=g19818.t1
HiC_scaffold_9	AUGUSTUS	exon	86269942	86270059	.	-	.	ID=g19818.t1.exon4;Parent=g19818.t1
HiC_scaffold_9	AUGUSTUS	CDS	86269942	86270059	1.0	-	2	ID=g19818.t1.CDS4;Parent=g19818.t1
HiC_scaffold_9	AUGUSTUS	intron	86270060	86317093	1.0	-	.	ID=g19818.t1.intron4;Parent=g19818.t1
HiC_scaffold_9	AUGUSTUS	exon	86317094	86317147	.	-	.	ID=g19818.t1.exon5;Parent=g19818.t1
HiC_scaffold_9	AUGUSTUS	CDS	86317094	86317147	1.0	-	2	ID=g19818.t1.CDS5;Parent=g19818.t1
HiC_scaffold_9	AUGUSTUS	intron	86317148	86353153	1.0	-	.	ID=g19818.t1.intron5;Parent=g19818.t1
HiC_scaffold_9	AUGUSTUS	exon	86353154	86353193	.	-	.	ID=g19818.t1.exon6;Parent=g19818.t1
HiC_scaffold_9	AUGUSTUS	CDS	86353154	86353193	1.0	-	0	ID=g19818.t1.CDS6;Parent=g19818.t1
HiC_scaffold_9	AUGUSTUS	start_codon	86353191	86353193	.	-	0	ID=g19818.t1.start1;Parent=g19818.t1
HiC_scaffold_9	AUGUSTUS	stop_codon	86353468	86353470	.	-	0	ID=g19819.t1.stop1;Parent=g19819.t1
HiC_scaffold_9	AUGUSTUS	gene	86353468	86353962	.	-	.	ID=g19819
HiC_scaffold_9	AUGUSTUS	exon	86353468	86353962	.	-	.	ID=g19819.t1.exon1;Parent=g19819.t1
HiC_scaffold_9	AUGUSTUS	mRNA	86353468	86353962	1.0	-	.	ID=g19819.t1;Parent=g19819
HiC_scaffold_9	AUGUSTUS	CDS	86353468	86353962	1.0	-	0	ID=g19819.t1.CDS1;Parent=g19819.t1
HiC_scaffold_9	AUGUSTUS	start_codon	86353960	86353962	.	-	0	ID=g19819.t1.start1;Parent=g19819.t1
HiC_scaffold_9	AUGUSTUS	stop_codon	86431651	86431653	.	-	0	ID=g19820.t1.stop1;Parent=g19820.t1
HiC_scaffold_9	AUGUSTUS	exon	86431651	86431958	.	-	.	ID=g19820.t1.exon1;Parent=g19820.t1
HiC_scaffold_9	AUGUSTUS	CDS	86431651	86431958	1.0	-	2	ID=g19820.t1.CDS1;Parent=g19820.t1
HiC_scaffold_9	AUGUSTUS	gene	86431651	86470080	.	-	.	ID=g19820
HiC_scaffold_9	AUGUSTUS	mRNA	86431651	86470080	1.0	-	.	ID=g19820.t1;Parent=g19820;em_target=9668.ENSMPUP00000007198;em_score=1596.6;em_evalue=0.0;em_tcov=.;em_OGs=COG0235@1|root,KOG3699@2759|Eukaryota,38BZP@33154|Opisthokonta,3B943@33208|Metazoa,3CR88@33213|Bilateria,486DK@7711|Chordata,48Z6E@7742|Vertebrata,3J5YS@40674|Mammalia,3EFIZ@33554|Carnivora;em_COG_cat=TZ;em_desc=Adducin 2 (beta);em_max_annot_lvl=33208|Metazoa;em_Preferred_name=ADD2;em_KEGG_ko=ko:K18622;em_BRITE=ko00000,ko04812;em_PFAMs=Aldolase_II;em_GOs=GO:0002376,GO:0002520,GO:0003674,GO:0003779,GO:0005198,GO:0005200,GO:0005488,GO:0005515,GO:0005575,GO:0005622,GO:0005623,GO:0005737,GO:0005829,GO:0005856,GO:0005886,GO:0006810,GO:0006811,GO:0006928,GO:0006996,GO:0007010,GO:0007015,GO:0007155,GO:0007159,GO:0007275,GO:0008064,GO:0008092,GO:0008150,GO:0008290,GO:0009987,GO:0010639,GO:0014069,GO:0015629,GO:0016020,GO:0016043,GO:0016477,GO:0019899,GO:0019900,GO:0019901,GO:0022607,GO:0022610,GO:0030029,GO:0030036,GO:0030097,GO:0030507,GO:0030832,GO:0030833,GO:0030834,GO:0030835,GO:0030837,GO:0031333,GO:0031410,GO:0031982,GO:0032092,GO:0032271,GO:0032272,GO:0032279,GO:0032501,GO:0032502,GO:0032535,GO:0032956,GO:0032970,GO:0032991,GO:0033043,GO:0040011,GO:0042802,GO:0042803,GO:0043226,GO:0043227,GO:0043228,GO:0043229,GO:0043232,GO:0043242,GO:0043244,GO:0043254,GO:0043393,GO:0043933,GO:0044085,GO:0044087,GO:0044093,GO:0044422,GO:0044424,GO:0044425,GO:0044430,GO:0044444,GO:0044446,GO:0044456,GO:0044459,GO:0044464,GO:0044853,GO:0044877,GO:0045121,GO:0045123,GO:0045202,GO:0046982,GO:0046983,GO:0048513,GO:0048519,GO:0048523,GO:0048534,GO:0048731,GO:0048856,GO:0048870,GO:0050789,GO:0050794,GO:0050900,GO:0050901,GO:0051015,GO:0051016,GO:0051017,GO:0051098,GO:0051099,GO:0051128,GO:0051129,GO:0051179,GO:0051234,GO:0051493,GO:0051494,GO:0051674,GO:0051693,GO:0055085,GO:0061572,GO:0061756,GO:0065003,GO:0065007,GO:0065008,GO:0065009,GO:0071840,GO:0071944,GO:0090066,GO:0097435,GO:0097458,GO:0097708,GO:0098589,GO:0098590,GO:0098609,GO:0098794,GO:0098805,GO:0098857,GO:0098984,GO:0099572,GO:0110053,GO:1901879,GO:1901880,GO:1902903,GO:1902904
HiC_scaffold_9	AUGUSTUS	intron	86431959	86437852	1.0	-	.	ID=g19820.t1.intron1;Parent=g19820.t1
HiC_scaffold_9	AUGUSTUS	exon	86437853	86437978	.	-	.	ID=g19820.t1.exon2;Parent=g19820.t1
HiC_scaffold_9	AUGUSTUS	CDS	86437853	86437978	1.0	-	2	ID=g19820.t1.CDS2;Parent=g19820.t1
HiC_scaffold_9	AUGUSTUS	intron	86437979	86439525	1.0	-	.	ID=g19820.t1.intron2;Parent=g19820.t1
HiC_scaffold_9	AUGUSTUS	exon	86439526	86439673	.	-	.	ID=g19820.t1.exon3;Parent=g19820.t1
HiC_scaffold_9	AUGUSTUS	CDS	86439526	86439673	1.0	-	0	ID=g19820.t1.CDS3;Parent=g19820.t1
HiC_scaffold_9	AUGUSTUS	intron	86439674	86441622	1.0	-	.	ID=g19820.t1.intron3;Parent=g19820.t1
HiC_scaffold_9	AUGUSTUS	exon	86441623	86441712	.	-	.	ID=g19820.t1.exon4;Parent=g19820.t1
HiC_scaffold_9	AUGUSTUS	CDS	86441623	86441712	1.0	-	0	ID=g19820.t1.CDS4;Parent=g19820.t1
HiC_scaffold_9	AUGUSTUS	intron	86441713	86442628	1.0	-	.	ID=g19820.t1.intron4;Parent=g19820.t1
HiC_scaffold_9	AUGUSTUS	exon	86442629	86442748	.	-	.	ID=g19820.t1.exon5;Parent=g19820.t1
HiC_scaffold_9	AUGUSTUS	CDS	86442629	86442748	1.0	-	0	ID=g19820.t1.CDS5;Parent=g19820.t1
HiC_scaffold_9	AUGUSTUS	intron	86442749	86443870	1.0	-	.	ID=g19820.t1.intron5;Parent=g19820.t1
HiC_scaffold_9	AUGUSTUS	exon	86443871	86444128	.	-	.	ID=g19820.t1.exon6;Parent=g19820.t1
HiC_scaffold_9	AUGUSTUS	CDS	86443871	86444128	1.0	-	0	ID=g19820.t1.CDS6;Parent=g19820.t1
HiC_scaffold_9	AUGUSTUS	intron	86444129	86449157	1.0	-	.	ID=g19820.t1.intron6;Parent=g19820.t1
HiC_scaffold_9	AUGUSTUS	exon	86449158	86449331	.	-	.	ID=g19820.t1.exon7;Parent=g19820.t1
HiC_scaffold_9	AUGUSTUS	CDS	86449158	86449331	1.0	-	0	ID=g19820.t1.CDS7;Parent=g19820.t1
HiC_scaffold_9	AUGUSTUS	intron	86449332	86453579	1.0	-	.	ID=g19820.t1.intron7;Parent=g19820.t1
HiC_scaffold_9	AUGUSTUS	exon	86453580	86453678	.	-	.	ID=g19820.t1.exon8;Parent=g19820.t1
HiC_scaffold_9	AUGUSTUS	CDS	86453580	86453678	1.0	-	0	ID=g19820.t1.CDS8;Parent=g19820.t1
HiC_scaffold_9	AUGUSTUS	intron	86453679	86456185	1.0	-	.	ID=g19820.t1.intron8;Parent=g19820.t1
HiC_scaffold_9	AUGUSTUS	exon	86456186	86456329	.	-	.	ID=g19820.t1.exon9;Parent=g19820.t1
HiC_scaffold_9	AUGUSTUS	CDS	86456186	86456329	1.0	-	0	ID=g19820.t1.CDS9;Parent=g19820.t1
HiC_scaffold_9	AUGUSTUS	intron	86456330	86457756	1.0	-	.	ID=g19820.t1.intron9;Parent=g19820.t1
HiC_scaffold_9	AUGUSTUS	exon	86457757	86457906	.	-	.	ID=g19820.t1.exon10;Parent=g19820.t1
HiC_scaffold_9	AUGUSTUS	CDS	86457757	86457906	1.0	-	0	ID=g19820.t1.CDS10;Parent=g19820.t1
HiC_scaffold_9	AUGUSTUS	intron	86457907	86460574	1.0	-	.	ID=g19820.t1.intron10;Parent=g19820.t1
HiC_scaffold_9	AUGUSTUS	exon	86460575	86460655	.	-	.	ID=g19820.t1.exon11;Parent=g19820.t1
HiC_scaffold_9	AUGUSTUS	CDS	86460575	86460655	1.0	-	0	ID=g19820.t1.CDS11;Parent=g19820.t1
HiC_scaffold_9	AUGUSTUS	intron	86460656	86461070	1.0	-	.	ID=g19820.t1.intron11;Parent=g19820.t1
HiC_scaffold_9	AUGUSTUS	exon	86461071	86461222	.	-	.	ID=g19820.t1.exon12;Parent=g19820.t1
HiC_scaffold_9	AUGUSTUS	CDS	86461071	86461222	1.0	-	2	ID=g19820.t1.CDS12;Parent=g19820.t1
HiC_scaffold_9	AUGUSTUS	intron	86461223	86468022	1.0	-	.	ID=g19820.t1.intron12;Parent=g19820.t1
HiC_scaffold_9	AUGUSTUS	exon	86468023	86468161	.	-	.	ID=g19820.t1.exon13;Parent=g19820.t1
HiC_scaffold_9	AUGUSTUS	CDS	86468023	86468161	1.0	-	0	ID=g19820.t1.CDS13;Parent=g19820.t1
HiC_scaffold_9	AUGUSTUS	intron	86468162	86469897	1.0	-	.	ID=g19820.t1.intron13;Parent=g19820.t1
HiC_scaffold_9	AUGUSTUS	exon	86469898	86470080	.	-	.	ID=g19820.t1.exon14;Parent=g19820.t1
HiC_scaffold_9	AUGUSTUS	CDS	86469898	86470080	1.0	-	0	ID=g19820.t1.CDS14;Parent=g19820.t1
HiC_scaffold_9	AUGUSTUS	start_codon	86470078	86470080	.	-	0	ID=g19820.t1.start1;Parent=g19820.t1
HiC_scaffold_9	AUGUSTUS	stop_codon	86563686	86563688	.	-	0	ID=g19821.t1.stop1;Parent=g19821.t1
HiC_scaffold_9	AUGUSTUS	gene	86563686	86564330	.	-	.	ID=g19821
HiC_scaffold_9	AUGUSTUS	exon	86563686	86564330	.	-	.	ID=g19821.t1.exon1;Parent=g19821.t1
HiC_scaffold_9	AUGUSTUS	mRNA	86563686	86564330	0.99	-	.	ID=g19821.t1;Parent=g19821;em_target=9668.ENSMPUP00000012683;em_score=383.9;em_evalue=6.4e-118;em_tcov=.;em_OGs=KOG1086@1|root,KOG1086@2759|Eukaryota,39S2I@33154|Opisthokonta,3BG5H@33208|Metazoa,3CRPZ@33213|Bilateria,483DY@7711|Chordata,48Z7N@7742|Vertebrata,3J5WK@40674|Mammalia,3ETA9@33554|Carnivora;em_COG_cat=U;em_desc=gamma adaptin ear containing, ARF binding protein 1;em_max_annot_lvl=33208|Metazoa;em_Preferred_name=GGA1;em_KEGG_ko=ko:K12404;em_KEGG_Pathway=ko04142,map04142;em_BRITE=ko00000,ko00001,ko04131;em_PFAMs=Alpha_adaptinC2,GAT,VHS;em_GOs=GO:0000139,GO:0002790,GO:0003674,GO:0005215,GO:0005488,GO:0005515,GO:0005575,GO:0005622,GO:0005623,GO:0005634,GO:0005654,GO:0005737,GO:0005768,GO:0005769,GO:0005794,GO:0005802,GO:0005829,GO:0006807,GO:0006810,GO:0006886,GO:0006892,GO:0008104,GO:0008150,GO:0008152,GO:0008565,GO:0009306,GO:0009893,GO:0009894,GO:0009896,GO:0009987,GO:0010008,GO:0010604,GO:0012505,GO:0015031,GO:0015833,GO:0016020,GO:0016192,GO:0019222,GO:0019538,GO:0019899,GO:0030135,GO:0030136,GO:0030276,GO:0030306,GO:0031090,GO:0031267,GO:0031410,GO:0031901,GO:0031974,GO:0031981,GO:0031982,GO:0031984,GO:0032050,GO:0032588,GO:0032940,GO:0032991,GO:0033036,GO:0034613,GO:0042176,GO:0042886,GO:0043170,GO:0043226,GO:0043227,GO:0043229,GO:0043231,GO:0043233,GO:0044237,GO:0044238,GO:0044260,GO:0044267,GO:0044422,GO:0044424,GO:0044428,GO:0044431,GO:0044433,GO:0044440,GO:0044444,GO:0044446,GO:0044464,GO:0045184,GO:0045732,GO:0046903,GO:0046907,GO:0046982,GO:0046983,GO:0047485,GO:0048193,GO:0048471,GO:0048518,GO:0050789,GO:0051020,GO:0051171,GO:0051173,GO:0051179,GO:0051234,GO:0051246,GO:0051247,GO:0051641,GO:0051649,GO:0060255,GO:0065007,GO:0070013,GO:0070727,GO:0071702,GO:0071704,GO:0071705,GO:0080090,GO:0097708,GO:0098588,GO:0098791,GO:0098805,GO:1901564,GO:1901998
HiC_scaffold_9	AUGUSTUS	CDS	86563686	86564330	0.99	-	0	ID=g19821.t1.CDS1;Parent=g19821.t1
HiC_scaffold_9	AUGUSTUS	start_codon	86564328	86564330	.	-	0	ID=g19821.t1.start1;Parent=g19821.t1
HiC_scaffold_9	AUGUSTUS	stop_codon	86567758	86567760	.	-	0	ID=g19822.t1.stop1;Parent=g19822.t1
HiC_scaffold_9	AUGUSTUS	exon	86567758	86567908	.	-	.	ID=g19822.t1.exon1;Parent=g19822.t1
HiC_scaffold_9	AUGUSTUS	CDS	86567758	86567908	1.0	-	1	ID=g19822.t1.CDS1;Parent=g19822.t1
HiC_scaffold_9	AUGUSTUS	gene	86567758	86579818	.	-	.	ID=g19822
HiC_scaffold_9	AUGUSTUS	mRNA	86567758	86579818	1.0	-	.	ID=g19822.t1;Parent=g19822;em_target=9668.ENSMPUP00000007231;em_score=1217.3;em_evalue=0.0;em_tcov=.;em_OGs=KOG4297@1|root,KOG4297@2759|Eukaryota,39Z2X@33154|Opisthokonta,3BNS0@33208|Metazoa,3D1AT@33213|Bilateria,48AZT@7711|Chordata,496RT@7742|Vertebrata,3JA6S@40674|Mammalia,3ER75@33554|Carnivora;em_COG_cat=TV;em_desc=C-type lectin domain family 4 member F;em_max_annot_lvl=33208|Metazoa;em_Preferred_name=CLEC4F;em_KEGG_ko=ko:K06721,ko:K10060,ko:K17513;em_BRITE=ko00000,ko04090,ko04091;em_PFAMs=Lectin_C;em_GOs=GO:0001775,GO:0002376,GO:0003674,GO:0005488,GO:0005534,GO:0005575,GO:0005623,GO:0005886,GO:0007154,GO:0007165,GO:0008150,GO:0008289,GO:0009987,GO:0016020,GO:0023052,GO:0030246,GO:0036094,GO:0038023,GO:0042110,GO:0044464,GO:0045321,GO:0046631,GO:0046649,GO:0048029,GO:0050789,GO:0050794,GO:0050896,GO:0051132,GO:0051716,GO:0051861,GO:0060089,GO:0065007,GO:0071944,GO:0097367
HiC_scaffold_9	AUGUSTUS	intron	86567909	86568694	1.0	-	.	ID=g19822.t1.intron1;Parent=g19822.t1
HiC_scaffold_9	AUGUSTUS	exon	86568695	86568813	.	-	.	ID=g19822.t1.exon2;Parent=g19822.t1
HiC_scaffold_9	AUGUSTUS	CDS	86568695	86568813	1.0	-	0	ID=g19822.t1.CDS2;Parent=g19822.t1
HiC_scaffold_9	AUGUSTUS	intron	86568814	86569776	1.0	-	.	ID=g19822.t1.intron2;Parent=g19822.t1
HiC_scaffold_9	AUGUSTUS	exon	86569777	86569928	.	-	.	ID=g19822.t1.exon3;Parent=g19822.t1
HiC_scaffold_9	AUGUSTUS	CDS	86569777	86569928	1.0	-	2	ID=g19822.t1.CDS3;Parent=g19822.t1
HiC_scaffold_9	AUGUSTUS	intron	86569929	86575043	1.0	-	.	ID=g19822.t1.intron3;Parent=g19822.t1
HiC_scaffold_9	AUGUSTUS	exon	86575044	86576162	.	-	.	ID=g19822.t1.exon4;Parent=g19822.t1
HiC_scaffold_9	AUGUSTUS	CDS	86575044	86576162	1.0	-	2	ID=g19822.t1.CDS4;Parent=g19822.t1
HiC_scaffold_9	AUGUSTUS	intron	86576163	86578331	1.0	-	.	ID=g19822.t1.intron4;Parent=g19822.t1
HiC_scaffold_9	AUGUSTUS	exon	86578332	86578442	.	-	.	ID=g19822.t1.exon5;Parent=g19822.t1
HiC_scaffold_9	AUGUSTUS	CDS	86578332	86578442	1.0	-	2	ID=g19822.t1.CDS5;Parent=g19822.t1
HiC_scaffold_9	AUGUSTUS	intron	86578443	86578755	1.0	-	.	ID=g19822.t1.intron5;Parent=g19822.t1
HiC_scaffold_9	AUGUSTUS	exon	86578756	86578872	.	-	.	ID=g19822.t1.exon6;Parent=g19822.t1
HiC_scaffold_9	AUGUSTUS	CDS	86578756	86578872	1.0	-	2	ID=g19822.t1.CDS6;Parent=g19822.t1
HiC_scaffold_9	AUGUSTUS	intron	86578873	86579757	1.0	-	.	ID=g19822.t1.intron6;Parent=g19822.t1
HiC_scaffold_9	AUGUSTUS	exon	86579758	86579818	.	-	.	ID=g19822.t1.exon7;Parent=g19822.t1
HiC_scaffold_9	AUGUSTUS	CDS	86579758	86579818	1.0	-	0	ID=g19822.t1.CDS7;Parent=g19822.t1
HiC_scaffold_9	AUGUSTUS	start_codon	86579816	86579818	.	-	0	ID=g19822.t1.start1;Parent=g19822.t1
HiC_scaffold_9	AUGUSTUS	stop_codon	86588000	86588002	.	-	0	ID=g19823.t1.stop1;Parent=g19823.t1
HiC_scaffold_9	AUGUSTUS	exon	86588000	86588150	.	-	.	ID=g19823.t1.exon1;Parent=g19823.t1
HiC_scaffold_9	AUGUSTUS	CDS	86588000	86588150	1.0	-	1	ID=g19823.t1.CDS1;Parent=g19823.t1
HiC_scaffold_9	AUGUSTUS	gene	86588000	86592374	.	-	.	ID=g19823
HiC_scaffold_9	AUGUSTUS	mRNA	86588000	86592374	1.0	-	.	ID=g19823.t1;Parent=g19823;em_target=9668.ENSMPUP00000007246;em_score=722.1;em_evalue=7e-220;em_tcov=.;em_OGs=KOG4297@1|root,KOG4297@2759|Eukaryota,39Z2X@33154|Opisthokonta,3BNS0@33208|Metazoa,3D1AT@33213|Bilateria,48AZT@7711|Chordata,496RT@7742|Vertebrata,3JA6S@40674|Mammalia,3EI04@33554|Carnivora;em_COG_cat=TV;em_desc=CD207 molecule;em_max_annot_lvl=33208|Metazoa;em_KEGG_ko=ko:K06561,ko:K06721,ko:K10060,ko:K17513;em_BRITE=ko00000,ko04090,ko04091;em_PFAMs=Lectin_C;em_Preferred_name=CD207;em_GOs=GO:0002252,GO:0002376,GO:0002474,GO:0002478,GO:0002479,GO:0003674,GO:0005488,GO:0005537,GO:0005575,GO:0005622,GO:0005623,GO:0005737,GO:0005768,GO:0005769,GO:0005886,GO:0005887,GO:0006810,GO:0006897,GO:0006898,GO:0006950,GO:0006952,GO:0008150,GO:0009605,GO:0009607,GO:0009615,GO:0010008,GO:0012505,GO:0012506,GO:0016020,GO:0016021,GO:0016192,GO:0019882,GO:0019884,GO:0030135,GO:0030136,GO:0030139,GO:0030246,GO:0030659,GO:0030662,GO:0030665,GO:0030666,GO:0030669,GO:0031090,GO:0031224,GO:0031226,GO:0031410,GO:0031901,GO:0031982,GO:0036094,GO:0042590,GO:0043207,GO:0043226,GO:0043227,GO:0043229,GO:0044422,GO:0044424,GO:0044425,GO:0044433,GO:0044440,GO:0044444,GO:0044446,GO:0044459,GO:0044464,GO:0045334,GO:0048002,GO:0048029,GO:0050896,GO:0051179,GO:0051234,GO:0051607,GO:0051704,GO:0051707,GO:0071944,GO:0097708,GO:0098542,GO:0098588,GO:0098657,GO:0098805
HiC_scaffold_9	AUGUSTUS	intron	86588151	86588537	1.0	-	.	ID=g19823.t1.intron1;Parent=g19823.t1
HiC_scaffold_9	AUGUSTUS	exon	86588538	86588656	.	-	.	ID=g19823.t1.exon2;Parent=g19823.t1
HiC_scaffold_9	AUGUSTUS	CDS	86588538	86588656	1.0	-	0	ID=g19823.t1.CDS2;Parent=g19823.t1
HiC_scaffold_9	AUGUSTUS	intron	86588657	86589623	1.0	-	.	ID=g19823.t1.intron2;Parent=g19823.t1
HiC_scaffold_9	AUGUSTUS	exon	86589624	86589775	.	-	.	ID=g19823.t1.exon3;Parent=g19823.t1
HiC_scaffold_9	AUGUSTUS	CDS	86589624	86589775	1.0	-	2	ID=g19823.t1.CDS3;Parent=g19823.t1
HiC_scaffold_9	AUGUSTUS	intron	86589776	86590369	1.0	-	.	ID=g19823.t1.intron3;Parent=g19823.t1
HiC_scaffold_9	AUGUSTUS	exon	86590370	86590744	.	-	.	ID=g19823.t1.exon4;Parent=g19823.t1
HiC_scaffold_9	AUGUSTUS	CDS	86590370	86590744	1.0	-	2	ID=g19823.t1.CDS4;Parent=g19823.t1
HiC_scaffold_9	AUGUSTUS	intron	86590745	86592089	1.0	-	.	ID=g19823.t1.intron4;Parent=g19823.t1
HiC_scaffold_9	AUGUSTUS	exon	86592090	86592206	.	-	.	ID=g19823.t1.exon5;Parent=g19823.t1
HiC_scaffold_9	AUGUSTUS	CDS	86592090	86592206	1.0	-	2	ID=g19823.t1.CDS5;Parent=g19823.t1
HiC_scaffold_9	AUGUSTUS	intron	86592207	86592298	1.0	-	.	ID=g19823.t1.intron5;Parent=g19823.t1
HiC_scaffold_9	AUGUSTUS	exon	86592299	86592374	.	-	.	ID=g19823.t1.exon6;Parent=g19823.t1
HiC_scaffold_9	AUGUSTUS	CDS	86592299	86592374	1.0	-	0	ID=g19823.t1.CDS6;Parent=g19823.t1
HiC_scaffold_9	AUGUSTUS	start_codon	86592372	86592374	.	-	0	ID=g19823.t1.start1;Parent=g19823.t1
HiC_scaffold_9	AUGUSTUS	start_codon	86666890	86666892	.	+	0	ID=g19824.t1.start1;Parent=g19824.t1
HiC_scaffold_9	AUGUSTUS	exon	86666890	86667007	.	+	.	ID=g19824.t1.exon1;Parent=g19824.t1
HiC_scaffold_9	AUGUSTUS	CDS	86666890	86667007	1.0	+	0	ID=g19824.t1.CDS1;Parent=g19824.t1
HiC_scaffold_9	AUGUSTUS	gene	86666890	86693387	.	+	.	ID=g19824
HiC_scaffold_9	AUGUSTUS	mRNA	86666890	86693387	1.0	+	.	ID=g19824.t1;Parent=g19824;em_target=9668.ENSMPUP00000007270;em_score=1164.4;em_evalue=0.0;em_tcov=.;em_OGs=COG1156@1|root,KOG1351@2759|Eukaryota,38F6K@33154|Opisthokonta,3BBZN@33208|Metazoa,3CVY1@33213|Bilateria,480DE@7711|Chordata,497AA@7742|Vertebrata,3J9N0@40674|Mammalia,3ET6J@33554|Carnivora;em_COG_cat=C;em_desc=ATPase, H transporting;em_max_annot_lvl=33208|Metazoa;em_Preferred_name=ATP6V1B1;em_KEGG_ko=ko:K02147;em_KEGG_Pathway=ko00190,ko01100,ko04145,ko04150,ko04721,ko04966,ko05110,ko05120,ko05323,map00190,map01100,map04145,map04150,map04721,map04966,map05110,map05120,map05323;em_KEGG_Module=M00160;em_BRITE=ko00000,ko00001,ko00002,ko04147;em_KEGG_TC=3.A.2.2;em_PFAMs=ATP-synt_ab,ATP-synt_ab_N;em_GOs=GO:0000041,GO:0001503,GO:0003008,GO:0003674,GO:0005215,GO:0005575,GO:0005622,GO:0005623,GO:0005737,GO:0005773,GO:0005774,GO:0005829,GO:0005886,GO:0005902,GO:0006810,GO:0006811,GO:0006812,GO:0006826,GO:0006885,GO:0007154,GO:0007165,GO:0007166,GO:0007167,GO:0007169,GO:0007275,GO:0007423,GO:0007588,GO:0007600,GO:0007605,GO:0008104,GO:0008150,GO:0008286,GO:0008324,GO:0009653,GO:0009719,GO:0009725,GO:0009790,GO:0009887,GO:0009894,GO:0009987,GO:0010033,GO:0010243,GO:0010506,GO:0012505,GO:0015031,GO:0015075,GO:0015077,GO:0015078,GO:0015318,GO:0015672,GO:0015682,GO:0015833,GO:0016020,GO:0016241,GO:0016323,GO:0016324,GO:0016328,GO:0016469,GO:0016471,GO:0019222,GO:0022857,GO:0022890,GO:0023052,GO:0030001,GO:0031090,GO:0031323,GO:0031329,GO:0032501,GO:0032502,GO:0032868,GO:0032869,GO:0032870,GO:0032991,GO:0033036,GO:0033176,GO:0033572,GO:0034220,GO:0042221,GO:0042471,GO:0042472,GO:0042592,GO:0042886,GO:0042995,GO:0043226,GO:0043227,GO:0043229,GO:0043231,GO:0043434,GO:0043583,GO:0044422,GO:0044424,GO:0044425,GO:0044437,GO:0044444,GO:0044446,GO:0044459,GO:0044464,GO:0045177,GO:0045184,GO:0045851,GO:0048513,GO:0048562,GO:0048568,GO:0048598,GO:0048731,GO:0048839,GO:0048856,GO:0048878,GO:0050789,GO:0050794,GO:0050801,GO:0050877,GO:0050896,GO:0050954,GO:0051179,GO:0051234,GO:0051716,GO:0055065,GO:0055067,GO:0055074,GO:0055080,GO:0055085,GO:0065007,GO:0065008,GO:0070887,GO:0071310,GO:0071375,GO:0071417,GO:0071495,GO:0071702,GO:0071705,GO:0071944,GO:0072507,GO:0072512,GO:0090596,GO:0098588,GO:0098590,GO:0098655,GO:0098660,GO:0098662,GO:0098771,GO:0098796,GO:0098805,GO:0098858,GO:0120025,GO:1901652,GO:1901653,GO:1901698,GO:1901699,GO:1901700,GO:1901701,GO:1902600
HiC_scaffold_9	AUGUSTUS	intron	86667008	86673017	1.0	+	.	ID=g19824.t1.intron1;Parent=g19824.t1
HiC_scaffold_9	AUGUSTUS	exon	86673018	86673073	.	+	.	ID=g19824.t1.exon2;Parent=g19824.t1
HiC_scaffold_9	AUGUSTUS	CDS	86673018	86673073	1.0	+	2	ID=g19824.t1.CDS2;Parent=g19824.t1
HiC_scaffold_9	AUGUSTUS	intron	86673074	86686412	1.0	+	.	ID=g19824.t1.intron2;Parent=g19824.t1
HiC_scaffold_9	AUGUSTUS	exon	86686413	86686511	.	+	.	ID=g19824.t1.exon3;Parent=g19824.t1
HiC_scaffold_9	AUGUSTUS	CDS	86686413	86686511	1.0	+	0	ID=g19824.t1.CDS3;Parent=g19824.t1
HiC_scaffold_9	AUGUSTUS	intron	86686512	86686718	1.0	+	.	ID=g19824.t1.intron3;Parent=g19824.t1
HiC_scaffold_9	AUGUSTUS	exon	86686719	86686812	.	+	.	ID=g19824.t1.exon4;Parent=g19824.t1
HiC_scaffold_9	AUGUSTUS	CDS	86686719	86686812	1.0	+	0	ID=g19824.t1.CDS4;Parent=g19824.t1
HiC_scaffold_9	AUGUSTUS	intron	86686813	86687383	1.0	+	.	ID=g19824.t1.intron4;Parent=g19824.t1
HiC_scaffold_9	AUGUSTUS	exon	86687384	86687461	.	+	.	ID=g19824.t1.exon5;Parent=g19824.t1
HiC_scaffold_9	AUGUSTUS	CDS	86687384	86687461	1.0	+	2	ID=g19824.t1.CDS5;Parent=g19824.t1
HiC_scaffold_9	AUGUSTUS	intron	86687462	86688336	1.0	+	.	ID=g19824.t1.intron5;Parent=g19824.t1
HiC_scaffold_9	AUGUSTUS	exon	86688337	86688476	.	+	.	ID=g19824.t1.exon6;Parent=g19824.t1
HiC_scaffold_9	AUGUSTUS	CDS	86688337	86688476	1.0	+	2	ID=g19824.t1.CDS6;Parent=g19824.t1
HiC_scaffold_9	AUGUSTUS	intron	86688477	86688878	1.0	+	.	ID=g19824.t1.intron6;Parent=g19824.t1
HiC_scaffold_9	AUGUSTUS	exon	86688879	86688980	.	+	.	ID=g19824.t1.exon7;Parent=g19824.t1
HiC_scaffold_9	AUGUSTUS	CDS	86688879	86688980	1.0	+	0	ID=g19824.t1.CDS7;Parent=g19824.t1
HiC_scaffold_9	AUGUSTUS	intron	86688981	86689560	1.0	+	.	ID=g19824.t1.intron7;Parent=g19824.t1
HiC_scaffold_9	AUGUSTUS	exon	86689561	86689658	.	+	.	ID=g19824.t1.exon8;Parent=g19824.t1
HiC_scaffold_9	AUGUSTUS	CDS	86689561	86689658	1.0	+	0	ID=g19824.t1.CDS8;Parent=g19824.t1
HiC_scaffold_9	AUGUSTUS	intron	86689659	86691099	1.0	+	.	ID=g19824.t1.intron8;Parent=g19824.t1
HiC_scaffold_9	AUGUSTUS	exon	86691100	86691223	.	+	.	ID=g19824.t1.exon9;Parent=g19824.t1
HiC_scaffold_9	AUGUSTUS	CDS	86691100	86691223	1.0	+	1	ID=g19824.t1.CDS9;Parent=g19824.t1
HiC_scaffold_9	AUGUSTUS	intron	86691224	86691390	1.0	+	.	ID=g19824.t1.intron9;Parent=g19824.t1
HiC_scaffold_9	AUGUSTUS	exon	86691391	86691541	.	+	.	ID=g19824.t1.exon10;Parent=g19824.t1
HiC_scaffold_9	AUGUSTUS	CDS	86691391	86691541	1.0	+	0	ID=g19824.t1.CDS10;Parent=g19824.t1
HiC_scaffold_9	AUGUSTUS	intron	86691542	86691786	1.0	+	.	ID=g19824.t1.intron10;Parent=g19824.t1
HiC_scaffold_9	AUGUSTUS	exon	86691787	86691869	.	+	.	ID=g19824.t1.exon11;Parent=g19824.t1
HiC_scaffold_9	AUGUSTUS	CDS	86691787	86691869	1.0	+	2	ID=g19824.t1.CDS11;Parent=g19824.t1
HiC_scaffold_9	AUGUSTUS	intron	86691870	86692703	1.0	+	.	ID=g19824.t1.intron11;Parent=g19824.t1
HiC_scaffold_9	AUGUSTUS	exon	86692704	86692808	.	+	.	ID=g19824.t1.exon12;Parent=g19824.t1
HiC_scaffold_9	AUGUSTUS	CDS	86692704	86692808	1.0	+	0	ID=g19824.t1.CDS12;Parent=g19824.t1
HiC_scaffold_9	AUGUSTUS	intron	86692809	86693003	1.0	+	.	ID=g19824.t1.intron12;Parent=g19824.t1
HiC_scaffold_9	AUGUSTUS	exon	86693004	86693133	.	+	.	ID=g19824.t1.exon13;Parent=g19824.t1
HiC_scaffold_9	AUGUSTUS	CDS	86693004	86693133	1.0	+	0	ID=g19824.t1.CDS13;Parent=g19824.t1
HiC_scaffold_9	AUGUSTUS	intron	86693134	86693223	1.0	+	.	ID=g19824.t1.intron13;Parent=g19824.t1
HiC_scaffold_9	AUGUSTUS	exon	86693224	86693387	.	+	.	ID=g19824.t1.exon14;Parent=g19824.t1
HiC_scaffold_9	AUGUSTUS	CDS	86693224	86693387	1.0	+	2	ID=g19824.t1.CDS14;Parent=g19824.t1
HiC_scaffold_9	AUGUSTUS	stop_codon	86693385	86693387	.	+	0	ID=g19824.t1.stop1;Parent=g19824.t1
HiC_scaffold_9	AUGUSTUS	stop_codon	86704759	86704761	.	-	0	ID=g19825.t1.stop1;Parent=g19825.t1
HiC_scaffold_9	AUGUSTUS	exon	86704759	86704874	.	-	.	ID=g19825.t1.exon1;Parent=g19825.t1
HiC_scaffold_9	AUGUSTUS	CDS	86704759	86704874	1.0	-	2	ID=g19825.t1.CDS1;Parent=g19825.t1
HiC_scaffold_9	AUGUSTUS	gene	86704759	86710164	.	-	.	ID=g19825
HiC_scaffold_9	AUGUSTUS	mRNA	86704759	86710164	1.0	-	.	ID=g19825.t1;Parent=g19825;em_target=9646.ENSAMEP00000016727;em_score=421.1;em_evalue=2.9e-129;em_tcov=.;em_OGs=KOG4136@1|root,KOG4136@2759|Eukaryota,38D6K@33154|Opisthokonta,3B9SK@33208|Metazoa,3D3HJ@33213|Bilateria,482G1@7711|Chordata,49462@7742|Vertebrata,3J6J7@40674|Mammalia,3EHH6@33554|Carnivora;em_COG_cat=IT;em_desc=Transmembrane adaptor Erv26;em_max_annot_lvl=33208|Metazoa;em_Preferred_name=TEX261;em_PFAMs=Erv26;em_GOs=GO:0000139,GO:0003674,GO:0005488,GO:0005515,GO:0005575,GO:0005622,GO:0005623,GO:0005737,GO:0005783,GO:0005789,GO:0005794,GO:0005798,GO:0006810,GO:0006888,GO:0008150,GO:0010941,GO:0010942,GO:0012505,GO:0016020,GO:0016021,GO:0016192,GO:0030134,GO:0030135,GO:0030173,GO:0030176,GO:0030674,GO:0031090,GO:0031224,GO:0031227,GO:0031228,GO:0031300,GO:0031301,GO:0031410,GO:0031982,GO:0031984,GO:0042175,GO:0042981,GO:0043065,GO:0043067,GO:0043068,GO:0043226,GO:0043227,GO:0043229,GO:0043231,GO:0044422,GO:0044424,GO:0044425,GO:0044431,GO:0044432,GO:0044444,GO:0044446,GO:0044464,GO:0046907,GO:0048193,GO:0048518,GO:0048522,GO:0050789,GO:0050794,GO:0051179,GO:0051234,GO:0051641,GO:0051649,GO:0060090,GO:0065007,GO:0097020,GO:0097708,GO:0098588,GO:0098791,GO:0098827
HiC_scaffold_9	AUGUSTUS	intron	86704875	86705046	1.0	-	.	ID=g19825.t1.intron1;Parent=g19825.t1
HiC_scaffold_9	AUGUSTUS	exon	86705047	86705149	.	-	.	ID=g19825.t1.exon2;Parent=g19825.t1
HiC_scaffold_9	AUGUSTUS	CDS	86705047	86705149	1.0	-	0	ID=g19825.t1.CDS2;Parent=g19825.t1
HiC_scaffold_9	AUGUSTUS	intron	86705150	86705881	1.0	-	.	ID=g19825.t1.intron2;Parent=g19825.t1
HiC_scaffold_9	AUGUSTUS	exon	86705882	86705949	.	-	.	ID=g19825.t1.exon3;Parent=g19825.t1
HiC_scaffold_9	AUGUSTUS	CDS	86705882	86705949	1.0	-	2	ID=g19825.t1.CDS3;Parent=g19825.t1
HiC_scaffold_9	AUGUSTUS	intron	86705950	86707791	1.0	-	.	ID=g19825.t1.intron3;Parent=g19825.t1
HiC_scaffold_9	AUGUSTUS	exon	86707792	86707945	.	-	.	ID=g19825.t1.exon4;Parent=g19825.t1
HiC_scaffold_9	AUGUSTUS	CDS	86707792	86707945	1.0	-	0	ID=g19825.t1.CDS4;Parent=g19825.t1
HiC_scaffold_9	AUGUSTUS	intron	86707946	86709073	1.0	-	.	ID=g19825.t1.intron4;Parent=g19825.t1
HiC_scaffold_9	AUGUSTUS	exon	86709074	86709153	.	-	.	ID=g19825.t1.exon5;Parent=g19825.t1
HiC_scaffold_9	AUGUSTUS	CDS	86709074	86709153	1.0	-	2	ID=g19825.t1.CDS5;Parent=g19825.t1
HiC_scaffold_9	AUGUSTUS	intron	86709154	86710094	1.0	-	.	ID=g19825.t1.intron5;Parent=g19825.t1
HiC_scaffold_9	AUGUSTUS	exon	86710095	86710164	.	-	.	ID=g19825.t1.exon6;Parent=g19825.t1
HiC_scaffold_9	AUGUSTUS	CDS	86710095	86710164	1.0	-	0	ID=g19825.t1.CDS6;Parent=g19825.t1
HiC_scaffold_9	AUGUSTUS	start_codon	86710162	86710164	.	-	0	ID=g19825.t1.start1;Parent=g19825.t1
HiC_scaffold_9	AUGUSTUS	start_codon	86732575	86732577	.	+	0	ID=g19826.t1.start1;Parent=g19826.t1
HiC_scaffold_9	AUGUSTUS	exon	86732575	86732603	.	+	.	ID=g19826.t1.exon1;Parent=g19826.t1
HiC_scaffold_9	AUGUSTUS	CDS	86732575	86732603	1.0	+	0	ID=g19826.t1.CDS1;Parent=g19826.t1
HiC_scaffold_9	AUGUSTUS	gene	86732575	86741228	.	+	.	ID=g19826
HiC_scaffold_9	AUGUSTUS	mRNA	86732575	86741228	1.0	+	.	ID=g19826.t1;Parent=g19826;em_target=9668.ENSMPUP00000007324;em_score=763.8;em_evalue=6.7e-233;em_tcov=.;em_OGs=COG2971@1|root,KOG1794@2759|Eukaryota,38E9F@33154|Opisthokonta,3BC9Y@33208|Metazoa,3CTHS@33213|Bilateria,4822Y@7711|Chordata,48WAK@7742|Vertebrata,3J4M7@40674|Mammalia,3EG8G@33554|Carnivora;em_COG_cat=G;em_desc=N-acetylglucosamine kinase;em_max_annot_lvl=33208|Metazoa;em_Preferred_name=NAGK;em_EC=2.7.1.59,3.4.21.108;em_KEGG_ko=ko:K00884,ko:K08669;em_KEGG_Pathway=ko00520,ko01100,ko04210,ko04214,ko04215,ko05012,map00520,map01100,map04210,map04214,map04215,map05012;em_KEGG_Reaction=R01201;em_KEGG_rclass=RC00002,RC00017;em_BRITE=ko00000,ko00001,ko01000,ko01002,ko03110;em_PFAMs=BcrAD_BadFG;em_GOs=GO:0003674,GO:0003824,GO:0005575,GO:0005576,GO:0005615,GO:0005622,GO:0005623,GO:0005737,GO:0005829,GO:0005975,GO:0006040,GO:0006044,GO:0006047,GO:0006048,GO:0006050,GO:0006051,GO:0006054,GO:0006082,GO:0006139,GO:0006725,GO:0006793,GO:0006796,GO:0006807,GO:0008150,GO:0008152,GO:0009056,GO:0009058,GO:0009225,GO:0009226,GO:0009384,GO:0009987,GO:0016054,GO:0016301,GO:0016310,GO:0016740,GO:0016772,GO:0016773,GO:0016999,GO:0017001,GO:0017144,GO:0018130,GO:0019200,GO:0019262,GO:0019438,GO:0019752,GO:0031982,GO:0034641,GO:0034654,GO:0042737,GO:0043226,GO:0043227,GO:0043230,GO:0043436,GO:0044237,GO:0044238,GO:0044248,GO:0044249,GO:0044262,GO:0044271,GO:0044281,GO:0044282,GO:0044421,GO:0044424,GO:0044444,GO:0044464,GO:0045127,GO:0046348,GO:0046349,GO:0046395,GO:0046483,GO:0046835,GO:0055086,GO:0070062,GO:0071704,GO:1901071,GO:1901135,GO:1901136,GO:1901137,GO:1901360,GO:1901362,GO:1901575,GO:1901576,GO:1903561
HiC_scaffold_9	AUGUSTUS	intron	86732604	86734358	1.0	+	.	ID=g19826.t1.intron1;Parent=g19826.t1
HiC_scaffold_9	AUGUSTUS	exon	86734359	86734443	.	+	.	ID=g19826.t1.exon2;Parent=g19826.t1
HiC_scaffold_9	AUGUSTUS	CDS	86734359	86734443	1.0	+	1	ID=g19826.t1.CDS2;Parent=g19826.t1
HiC_scaffold_9	AUGUSTUS	intron	86734444	86734597	1.0	+	.	ID=g19826.t1.intron2;Parent=g19826.t1
HiC_scaffold_9	AUGUSTUS	exon	86734598	86734696	.	+	.	ID=g19826.t1.exon3;Parent=g19826.t1
HiC_scaffold_9	AUGUSTUS	CDS	86734598	86734696	1.0	+	0	ID=g19826.t1.CDS3;Parent=g19826.t1
HiC_scaffold_9	AUGUSTUS	intron	86734697	86735506	1.0	+	.	ID=g19826.t1.intron3;Parent=g19826.t1
HiC_scaffold_9	AUGUSTUS	exon	86735507	86735648	.	+	.	ID=g19826.t1.exon4;Parent=g19826.t1
HiC_scaffold_9	AUGUSTUS	CDS	86735507	86735648	1.0	+	0	ID=g19826.t1.CDS4;Parent=g19826.t1
HiC_scaffold_9	AUGUSTUS	intron	86735649	86736436	1.0	+	.	ID=g19826.t1.intron4;Parent=g19826.t1
HiC_scaffold_9	AUGUSTUS	exon	86736437	86736547	.	+	.	ID=g19826.t1.exon5;Parent=g19826.t1
HiC_scaffold_9	AUGUSTUS	CDS	86736437	86736547	1.0	+	2	ID=g19826.t1.CDS5;Parent=g19826.t1
HiC_scaffold_9	AUGUSTUS	intron	86736548	86737252	1.0	+	.	ID=g19826.t1.intron5;Parent=g19826.t1
HiC_scaffold_9	AUGUSTUS	exon	86737253	86737365	.	+	.	ID=g19826.t1.exon6;Parent=g19826.t1
HiC_scaffold_9	AUGUSTUS	CDS	86737253	86737365	1.0	+	2	ID=g19826.t1.CDS6;Parent=g19826.t1
HiC_scaffold_9	AUGUSTUS	intron	86737366	86738686	1.0	+	.	ID=g19826.t1.intron6;Parent=g19826.t1
HiC_scaffold_9	AUGUSTUS	exon	86738687	86738774	.	+	.	ID=g19826.t1.exon7;Parent=g19826.t1
HiC_scaffold_9	AUGUSTUS	CDS	86738687	86738774	1.0	+	0	ID=g19826.t1.CDS7;Parent=g19826.t1
HiC_scaffold_9	AUGUSTUS	intron	86738775	86739725	1.0	+	.	ID=g19826.t1.intron7;Parent=g19826.t1
HiC_scaffold_9	AUGUSTUS	exon	86739726	86739823	.	+	.	ID=g19826.t1.exon8;Parent=g19826.t1
HiC_scaffold_9	AUGUSTUS	CDS	86739726	86739823	1.0	+	2	ID=g19826.t1.CDS8;Parent=g19826.t1
HiC_scaffold_9	AUGUSTUS	intron	86739824	86740305	1.0	+	.	ID=g19826.t1.intron8;Parent=g19826.t1
HiC_scaffold_9	AUGUSTUS	exon	86740306	86740384	.	+	.	ID=g19826.t1.exon9;Parent=g19826.t1
HiC_scaffold_9	AUGUSTUS	CDS	86740306	86740384	1.0	+	0	ID=g19826.t1.CDS9;Parent=g19826.t1
HiC_scaffold_9	AUGUSTUS	intron	86740385	86741037	1.0	+	.	ID=g19826.t1.intron9;Parent=g19826.t1
HiC_scaffold_9	AUGUSTUS	exon	86741038	86741228	.	+	.	ID=g19826.t1.exon10;Parent=g19826.t1
HiC_scaffold_9	AUGUSTUS	CDS	86741038	86741228	1.0	+	2	ID=g19826.t1.CDS10;Parent=g19826.t1
HiC_scaffold_9	AUGUSTUS	stop_codon	86741226	86741228	.	+	0	ID=g19826.t1.stop1;Parent=g19826.t1
HiC_scaffold_9	gmst	start_codon	86747423	86747425	23.488784	+	0	ID=g19827.t1.start1;Parent=g19827.t1
HiC_scaffold_9	gmst	gene	86747423	86747836	.	+	.	ID=g19827
HiC_scaffold_9	gmst	mRNA	86747423	86747836	.	+	.	ID=g19827.t1;Parent=g19827
HiC_scaffold_9	gmst	CDS	86747423	86747836	23.488784	+	0	ID=g19827.t1.CDS1;Parent=g19827.t1
HiC_scaffold_9	gmst	exon	86747423	86747836	23.488784	+	0	ID=g19827.t1.exon1;Parent=g19827.t1
HiC_scaffold_9	gmst	stop_codon	86747834	86747836	23.488784	+	0	ID=g19827.t1.stop1;Parent=g19827.t1
HiC_scaffold_9	AUGUSTUS	start_codon	86877385	86877387	.	+	0	ID=g19828.t1.start1;Parent=g19828.t1
HiC_scaffold_9	AUGUSTUS	start_codon	86877385	86877387	.	+	0	ID=g19828.t2.start1;Parent=g19828.t2
HiC_scaffold_9	gmst	start_codon	86877385	86877387	482.173348	+	0	ID=g19828.t3.start1;Parent=g19828.t3
HiC_scaffold_9	AUGUSTUS	exon	86877385	86878695	.	+	.	ID=g19828.t1.exon1;Parent=g19828.t1
HiC_scaffold_9	AUGUSTUS	exon	86877385	86878695	.	+	.	ID=g19828.t2.exon1;Parent=g19828.t2
HiC_scaffold_9	AUGUSTUS	CDS	86877385	86878695	1.0	+	0	ID=g19828.t1.CDS1;Parent=g19828.t1
HiC_scaffold_9	AUGUSTUS	CDS	86877385	86878695	1.0	+	0	ID=g19828.t2.CDS1;Parent=g19828.t2
HiC_scaffold_9	gmst	CDS	86877385	86878695	482.173348	+	0	ID=g19828.t3.CDS1;Parent=g19828.t3
HiC_scaffold_9	gmst	exon	86877385	86878695	482.173348	+	0	ID=g19828.t3.exon1;Parent=g19828.t3
HiC_scaffold_9	gmst	mRNA	86877385	86944664	.	+	.	ID=g19828.t3;Parent=g19828;em_target=9668.ENSMPUP00000007366;em_score=4176.2;em_evalue=0.0;em_tcov=.;em_OGs=28P3N@1|root,2QVQ7@2759|Eukaryota,39IA9@33154|Opisthokonta,3BECZ@33208|Metazoa,3CVJE@33213|Bilateria,48586@7711|Chordata,49898@7742|Vertebrata,3JC9U@40674|Mammalia,3EKA5@33554|Carnivora;em_COG_cat=A;em_desc=Zinc finger protein 638;em_max_annot_lvl=33208|Metazoa;em_Preferred_name=ZNF638;em_PFAMs=RRM_1,RRM_5,zf-C2H2_jaz;em_GOs=GO:0003674,GO:0003676,GO:0003677,GO:0003690,GO:0005488,GO:0005575,GO:0005622,GO:0005623,GO:0005634,GO:0005654,GO:0005737,GO:0006139,GO:0006396,GO:0006725,GO:0006807,GO:0008150,GO:0008152,GO:0008380,GO:0009987,GO:0010467,GO:0016070,GO:0031974,GO:0031981,GO:0034641,GO:0043170,GO:0043226,GO:0043227,GO:0043229,GO:0043231,GO:0043233,GO:0044237,GO:0044238,GO:0044422,GO:0044424,GO:0044428,GO:0044446,GO:0044464,GO:0046483,GO:0070013,GO:0071704,GO:0090304,GO:0097159,GO:1901360,GO:1901363
HiC_scaffold_9	AUGUSTUS	mRNA	86877385	86944664	1.0	+	.	ID=g19828.t2;Parent=g19828;em_target=9668.ENSMPUP00000007366;em_score=4285.3;em_evalue=0.0;em_tcov=.;em_OGs=28P3N@1|root,2QVQ7@2759|Eukaryota,39IA9@33154|Opisthokonta,3BECZ@33208|Metazoa,3CVJE@33213|Bilateria,48586@7711|Chordata,49898@7742|Vertebrata,3JC9U@40674|Mammalia,3EKA5@33554|Carnivora;em_COG_cat=A;em_desc=Zinc finger protein 638;em_max_annot_lvl=33208|Metazoa;em_Preferred_name=ZNF638;em_PFAMs=RRM_1,RRM_5,zf-C2H2_jaz;em_GOs=GO:0003674,GO:0003676,GO:0003677,GO:0003690,GO:0005488,GO:0005575,GO:0005622,GO:0005623,GO:0005634,GO:0005654,GO:0005737,GO:0006139,GO:0006396,GO:0006725,GO:0006807,GO:0008150,GO:0008152,GO:0008380,GO:0009987,GO:0010467,GO:0016070,GO:0031974,GO:0031981,GO:0034641,GO:0043170,GO:0043226,GO:0043227,GO:0043229,GO:0043231,GO:0043233,GO:0044237,GO:0044238,GO:0044422,GO:0044424,GO:0044428,GO:0044446,GO:0044464,GO:0046483,GO:0070013,GO:0071704,GO:0090304,GO:0097159,GO:1901360,GO:1901363
HiC_scaffold_9	AUGUSTUS	gene	86877385	86944790	.	+	.	ID=g19828
HiC_scaffold_9	AUGUSTUS	mRNA	86877385	86944790	1.0	+	.	ID=g19828.t1;Parent=g19828;em_target=9668.ENSMPUP00000007366;em_score=4285.3;em_evalue=0.0;em_tcov=.;em_OGs=28P3N@1|root,2QVQ7@2759|Eukaryota,39IA9@33154|Opisthokonta,3BECZ@33208|Metazoa,3CVJE@33213|Bilateria,48586@7711|Chordata,49898@7742|Vertebrata,3JC9U@40674|Mammalia,3EKA5@33554|Carnivora;em_COG_cat=A;em_desc=Zinc finger protein 638;em_max_annot_lvl=33208|Metazoa;em_Preferred_name=ZNF638;em_PFAMs=RRM_1,RRM_5,zf-C2H2_jaz;em_GOs=GO:0003674,GO:0003676,GO:0003677,GO:0003690,GO:0005488,GO:0005575,GO:0005622,GO:0005623,GO:0005634,GO:0005654,GO:0005737,GO:0006139,GO:0006396,GO:0006725,GO:0006807,GO:0008150,GO:0008152,GO:0008380,GO:0009987,GO:0010467,GO:0016070,GO:0031974,GO:0031981,GO:0034641,GO:0043170,GO:0043226,GO:0043227,GO:0043229,GO:0043231,GO:0043233,GO:0044237,GO:0044238,GO:0044422,GO:0044424,GO:0044428,GO:0044446,GO:0044464,GO:0046483,GO:0070013,GO:0071704,GO:0090304,GO:0097159,GO:1901360,GO:1901363
HiC_scaffold_9	AUGUSTUS	intron	86878696	86883494	1.0	+	.	ID=g19828.t1.intron1;Parent=g19828.t1
HiC_scaffold_9	AUGUSTUS	intron	86878696	86883494	1.0	+	.	ID=g19828.t2.intron1;Parent=g19828.t2
HiC_scaffold_9	gmst	intron	86878696	86883494	482.173348	+	0	ID=g19828.t3.intron1;Parent=g19828.t3
HiC_scaffold_9	AUGUSTUS	exon	86883495	86883556	.	+	.	ID=g19828.t1.exon2;Parent=g19828.t1
HiC_scaffold_9	AUGUSTUS	exon	86883495	86883556	.	+	.	ID=g19828.t2.exon2;Parent=g19828.t2
HiC_scaffold_9	AUGUSTUS	CDS	86883495	86883556	1.0	+	0	ID=g19828.t1.CDS2;Parent=g19828.t1
HiC_scaffold_9	AUGUSTUS	CDS	86883495	86883556	1.0	+	0	ID=g19828.t2.CDS2;Parent=g19828.t2
HiC_scaffold_9	gmst	CDS	86883495	86883556	482.173348	+	0	ID=g19828.t3.CDS2;Parent=g19828.t3
HiC_scaffold_9	gmst	exon	86883495	86883556	482.173348	+	0	ID=g19828.t3.exon2;Parent=g19828.t3
HiC_scaffold_9	AUGUSTUS	intron	86883557	86890018	1.0	+	.	ID=g19828.t1.intron2;Parent=g19828.t1
HiC_scaffold_9	AUGUSTUS	intron	86883557	86890018	1.0	+	.	ID=g19828.t2.intron2;Parent=g19828.t2
HiC_scaffold_9	gmst	intron	86883557	86890018	482.173348	+	0	ID=g19828.t3.intron2;Parent=g19828.t3
HiC_scaffold_9	AUGUSTUS	exon	86890019	86890057	.	+	.	ID=g19828.t1.exon3;Parent=g19828.t1
HiC_scaffold_9	AUGUSTUS	exon	86890019	86890057	.	+	.	ID=g19828.t2.exon3;Parent=g19828.t2
HiC_scaffold_9	AUGUSTUS	CDS	86890019	86890057	1.0	+	1	ID=g19828.t1.CDS3;Parent=g19828.t1
HiC_scaffold_9	AUGUSTUS	CDS	86890019	86890057	1.0	+	1	ID=g19828.t2.CDS3;Parent=g19828.t2
HiC_scaffold_9	gmst	CDS	86890019	86890057	482.173348	+	1	ID=g19828.t3.CDS3;Parent=g19828.t3
HiC_scaffold_9	gmst	exon	86890019	86890057	482.173348	+	1	ID=g19828.t3.exon3;Parent=g19828.t3
HiC_scaffold_9	AUGUSTUS	intron	86890058	86891395	1.0	+	.	ID=g19828.t1.intron3;Parent=g19828.t1
HiC_scaffold_9	AUGUSTUS	intron	86890058	86891395	1.0	+	.	ID=g19828.t2.intron3;Parent=g19828.t2
HiC_scaffold_9	gmst	intron	86890058	86891395	482.173348	+	0	ID=g19828.t3.intron3;Parent=g19828.t3
HiC_scaffold_9	AUGUSTUS	exon	86891396	86891688	.	+	.	ID=g19828.t1.exon4;Parent=g19828.t1
HiC_scaffold_9	AUGUSTUS	exon	86891396	86891688	.	+	.	ID=g19828.t2.exon4;Parent=g19828.t2
HiC_scaffold_9	AUGUSTUS	CDS	86891396	86891688	1.0	+	1	ID=g19828.t1.CDS4;Parent=g19828.t1
HiC_scaffold_9	AUGUSTUS	CDS	86891396	86891688	1.0	+	1	ID=g19828.t2.CDS4;Parent=g19828.t2
HiC_scaffold_9	gmst	CDS	86891396	86891688	482.173348	+	1	ID=g19828.t3.CDS4;Parent=g19828.t3
HiC_scaffold_9	gmst	exon	86891396	86891688	482.173348	+	1	ID=g19828.t3.exon4;Parent=g19828.t3
HiC_scaffold_9	AUGUSTUS	intron	86891689	86893602	1.0	+	.	ID=g19828.t1.intron4;Parent=g19828.t1
HiC_scaffold_9	AUGUSTUS	intron	86891689	86893602	1.0	+	.	ID=g19828.t2.intron4;Parent=g19828.t2
HiC_scaffold_9	gmst	intron	86891689	86893602	482.173348	+	0	ID=g19828.t3.intron4;Parent=g19828.t3
HiC_scaffold_9	AUGUSTUS	exon	86893603	86893880	.	+	.	ID=g19828.t1.exon5;Parent=g19828.t1
HiC_scaffold_9	AUGUSTUS	exon	86893603	86893880	.	+	.	ID=g19828.t2.exon5;Parent=g19828.t2
HiC_scaffold_9	AUGUSTUS	CDS	86893603	86893880	1.0	+	2	ID=g19828.t1.CDS5;Parent=g19828.t1
HiC_scaffold_9	AUGUSTUS	CDS	86893603	86893880	1.0	+	2	ID=g19828.t2.CDS5;Parent=g19828.t2
HiC_scaffold_9	gmst	CDS	86893603	86893880	482.173348	+	2	ID=g19828.t3.CDS5;Parent=g19828.t3
HiC_scaffold_9	gmst	exon	86893603	86893880	482.173348	+	2	ID=g19828.t3.exon5;Parent=g19828.t3
HiC_scaffold_9	AUGUSTUS	intron	86893881	86895649	1.0	+	.	ID=g19828.t1.intron5;Parent=g19828.t1
HiC_scaffold_9	AUGUSTUS	intron	86893881	86895649	1.0	+	.	ID=g19828.t2.intron5;Parent=g19828.t2
HiC_scaffold_9	gmst	intron	86893881	86895649	482.173348	+	0	ID=g19828.t3.intron5;Parent=g19828.t3
HiC_scaffold_9	AUGUSTUS	exon	86895650	86895796	.	+	.	ID=g19828.t1.exon6;Parent=g19828.t1
HiC_scaffold_9	AUGUSTUS	exon	86895650	86895796	.	+	.	ID=g19828.t2.exon6;Parent=g19828.t2
HiC_scaffold_9	AUGUSTUS	CDS	86895650	86895796	1.0	+	0	ID=g19828.t1.CDS6;Parent=g19828.t1
HiC_scaffold_9	AUGUSTUS	CDS	86895650	86895796	1.0	+	0	ID=g19828.t2.CDS6;Parent=g19828.t2
HiC_scaffold_9	gmst	CDS	86895650	86895796	482.173348	+	0	ID=g19828.t3.CDS6;Parent=g19828.t3
HiC_scaffold_9	gmst	exon	86895650	86895796	482.173348	+	0	ID=g19828.t3.exon6;Parent=g19828.t3
HiC_scaffold_9	AUGUSTUS	intron	86895797	86896704	1.0	+	.	ID=g19828.t1.intron6;Parent=g19828.t1
HiC_scaffold_9	AUGUSTUS	intron	86895797	86896704	1.0	+	.	ID=g19828.t2.intron6;Parent=g19828.t2
HiC_scaffold_9	gmst	intron	86895797	86896704	482.173348	+	0	ID=g19828.t3.intron6;Parent=g19828.t3
HiC_scaffold_9	AUGUSTUS	exon	86896705	86896824	.	+	.	ID=g19828.t1.exon7;Parent=g19828.t1
HiC_scaffold_9	AUGUSTUS	exon	86896705	86896824	.	+	.	ID=g19828.t2.exon7;Parent=g19828.t2
HiC_scaffold_9	AUGUSTUS	CDS	86896705	86896824	1.0	+	0	ID=g19828.t1.CDS7;Parent=g19828.t1
HiC_scaffold_9	AUGUSTUS	CDS	86896705	86896824	1.0	+	0	ID=g19828.t2.CDS7;Parent=g19828.t2
HiC_scaffold_9	gmst	CDS	86896705	86896824	482.173348	+	0	ID=g19828.t3.CDS7;Parent=g19828.t3
HiC_scaffold_9	gmst	exon	86896705	86896824	482.173348	+	0	ID=g19828.t3.exon7;Parent=g19828.t3
HiC_scaffold_9	AUGUSTUS	intron	86896825	86902912	1.0	+	.	ID=g19828.t1.intron7;Parent=g19828.t1
HiC_scaffold_9	AUGUSTUS	intron	86896825	86902912	1.0	+	.	ID=g19828.t2.intron7;Parent=g19828.t2
HiC_scaffold_9	gmst	intron	86896825	86902912	482.173348	+	0	ID=g19828.t3.intron7;Parent=g19828.t3
HiC_scaffold_9	AUGUSTUS	exon	86902913	86902971	.	+	.	ID=g19828.t1.exon8;Parent=g19828.t1
HiC_scaffold_9	AUGUSTUS	exon	86902913	86902971	.	+	.	ID=g19828.t2.exon8;Parent=g19828.t2
HiC_scaffold_9	AUGUSTUS	CDS	86902913	86902971	1.0	+	0	ID=g19828.t1.CDS8;Parent=g19828.t1
HiC_scaffold_9	AUGUSTUS	CDS	86902913	86902971	1.0	+	0	ID=g19828.t2.CDS8;Parent=g19828.t2
HiC_scaffold_9	gmst	CDS	86902913	86902971	482.173348	+	0	ID=g19828.t3.CDS8;Parent=g19828.t3
HiC_scaffold_9	gmst	exon	86902913	86902971	482.173348	+	0	ID=g19828.t3.exon8;Parent=g19828.t3
HiC_scaffold_9	AUGUSTUS	intron	86902972	86903334	1.0	+	.	ID=g19828.t1.intron8;Parent=g19828.t1
HiC_scaffold_9	AUGUSTUS	intron	86902972	86903334	1.0	+	.	ID=g19828.t2.intron8;Parent=g19828.t2
HiC_scaffold_9	gmst	intron	86902972	86903334	482.173348	+	0	ID=g19828.t3.intron8;Parent=g19828.t3
HiC_scaffold_9	AUGUSTUS	exon	86903335	86903387	.	+	.	ID=g19828.t1.exon9;Parent=g19828.t1
HiC_scaffold_9	AUGUSTUS	exon	86903335	86903387	.	+	.	ID=g19828.t2.exon9;Parent=g19828.t2
HiC_scaffold_9	AUGUSTUS	CDS	86903335	86903387	1.0	+	1	ID=g19828.t1.CDS9;Parent=g19828.t1
HiC_scaffold_9	AUGUSTUS	CDS	86903335	86903387	1.0	+	1	ID=g19828.t2.CDS9;Parent=g19828.t2
HiC_scaffold_9	gmst	CDS	86903335	86903387	482.173348	+	1	ID=g19828.t3.CDS9;Parent=g19828.t3
HiC_scaffold_9	gmst	exon	86903335	86903387	482.173348	+	1	ID=g19828.t3.exon9;Parent=g19828.t3
HiC_scaffold_9	AUGUSTUS	intron	86903388	86911696	1.0	+	.	ID=g19828.t1.intron9;Parent=g19828.t1
HiC_scaffold_9	AUGUSTUS	intron	86903388	86911696	1.0	+	.	ID=g19828.t2.intron9;Parent=g19828.t2
HiC_scaffold_9	gmst	intron	86903388	86911696	482.173348	+	0	ID=g19828.t3.intron9;Parent=g19828.t3
HiC_scaffold_9	AUGUSTUS	exon	86911697	86911747	.	+	.	ID=g19828.t1.exon10;Parent=g19828.t1
HiC_scaffold_9	AUGUSTUS	exon	86911697	86911747	.	+	.	ID=g19828.t2.exon10;Parent=g19828.t2
HiC_scaffold_9	AUGUSTUS	CDS	86911697	86911747	1.0	+	2	ID=g19828.t1.CDS10;Parent=g19828.t1
HiC_scaffold_9	AUGUSTUS	CDS	86911697	86911747	1.0	+	2	ID=g19828.t2.CDS10;Parent=g19828.t2
HiC_scaffold_9	gmst	CDS	86911697	86911747	482.173348	+	2	ID=g19828.t3.CDS10;Parent=g19828.t3
HiC_scaffold_9	gmst	exon	86911697	86911747	482.173348	+	2	ID=g19828.t3.exon10;Parent=g19828.t3
HiC_scaffold_9	AUGUSTUS	intron	86911748	86913685	1.0	+	.	ID=g19828.t1.intron10;Parent=g19828.t1
HiC_scaffold_9	AUGUSTUS	intron	86911748	86913685	1.0	+	.	ID=g19828.t2.intron10;Parent=g19828.t2
HiC_scaffold_9	gmst	intron	86911748	86913685	482.173348	+	0	ID=g19828.t3.intron10;Parent=g19828.t3
HiC_scaffold_9	AUGUSTUS	exon	86913686	86913754	.	+	.	ID=g19828.t1.exon11;Parent=g19828.t1
HiC_scaffold_9	AUGUSTUS	exon	86913686	86913754	.	+	.	ID=g19828.t2.exon11;Parent=g19828.t2
HiC_scaffold_9	AUGUSTUS	CDS	86913686	86913754	1.0	+	2	ID=g19828.t1.CDS11;Parent=g19828.t1
HiC_scaffold_9	AUGUSTUS	CDS	86913686	86913754	1.0	+	2	ID=g19828.t2.CDS11;Parent=g19828.t2
HiC_scaffold_9	gmst	CDS	86913686	86913754	482.173348	+	2	ID=g19828.t3.CDS11;Parent=g19828.t3
HiC_scaffold_9	gmst	exon	86913686	86913754	482.173348	+	2	ID=g19828.t3.exon11;Parent=g19828.t3
HiC_scaffold_9	AUGUSTUS	intron	86913755	86914695	1.0	+	.	ID=g19828.t1.intron11;Parent=g19828.t1
HiC_scaffold_9	AUGUSTUS	intron	86913755	86914695	1.0	+	.	ID=g19828.t2.intron11;Parent=g19828.t2
HiC_scaffold_9	gmst	intron	86913755	86914695	482.173348	+	0	ID=g19828.t3.intron11;Parent=g19828.t3
HiC_scaffold_9	AUGUSTUS	exon	86914696	86914782	.	+	.	ID=g19828.t1.exon12;Parent=g19828.t1
HiC_scaffold_9	AUGUSTUS	exon	86914696	86914782	.	+	.	ID=g19828.t2.exon12;Parent=g19828.t2
HiC_scaffold_9	AUGUSTUS	CDS	86914696	86914782	1.0	+	2	ID=g19828.t1.CDS12;Parent=g19828.t1
HiC_scaffold_9	AUGUSTUS	CDS	86914696	86914782	1.0	+	2	ID=g19828.t2.CDS12;Parent=g19828.t2
HiC_scaffold_9	gmst	CDS	86914696	86914782	482.173348	+	2	ID=g19828.t3.CDS12;Parent=g19828.t3
HiC_scaffold_9	gmst	exon	86914696	86914782	482.173348	+	2	ID=g19828.t3.exon12;Parent=g19828.t3
HiC_scaffold_9	AUGUSTUS	intron	86914783	86915054	1.0	+	.	ID=g19828.t1.intron12;Parent=g19828.t1
HiC_scaffold_9	AUGUSTUS	intron	86914783	86915054	1.0	+	.	ID=g19828.t2.intron12;Parent=g19828.t2
HiC_scaffold_9	gmst	intron	86914783	86915054	482.173348	+	0	ID=g19828.t3.intron12;Parent=g19828.t3
HiC_scaffold_9	AUGUSTUS	exon	86915055	86915123	.	+	.	ID=g19828.t1.exon13;Parent=g19828.t1
HiC_scaffold_9	AUGUSTUS	exon	86915055	86915123	.	+	.	ID=g19828.t2.exon13;Parent=g19828.t2
HiC_scaffold_9	AUGUSTUS	CDS	86915055	86915123	1.0	+	2	ID=g19828.t1.CDS13;Parent=g19828.t1
HiC_scaffold_9	AUGUSTUS	CDS	86915055	86915123	1.0	+	2	ID=g19828.t2.CDS13;Parent=g19828.t2
HiC_scaffold_9	gmst	CDS	86915055	86915123	482.173348	+	2	ID=g19828.t3.CDS13;Parent=g19828.t3
HiC_scaffold_9	gmst	exon	86915055	86915123	482.173348	+	2	ID=g19828.t3.exon13;Parent=g19828.t3
HiC_scaffold_9	AUGUSTUS	intron	86915124	86915487	1.0	+	.	ID=g19828.t1.intron13;Parent=g19828.t1
HiC_scaffold_9	AUGUSTUS	intron	86915124	86915487	1.0	+	.	ID=g19828.t2.intron13;Parent=g19828.t2
HiC_scaffold_9	gmst	intron	86915124	86915487	482.173348	+	0	ID=g19828.t3.intron13;Parent=g19828.t3
HiC_scaffold_9	AUGUSTUS	exon	86915488	86915528	.	+	.	ID=g19828.t1.exon14;Parent=g19828.t1
HiC_scaffold_9	AUGUSTUS	exon	86915488	86915528	.	+	.	ID=g19828.t2.exon14;Parent=g19828.t2
HiC_scaffold_9	AUGUSTUS	CDS	86915488	86915528	1.0	+	2	ID=g19828.t1.CDS14;Parent=g19828.t1
HiC_scaffold_9	AUGUSTUS	CDS	86915488	86915528	1.0	+	2	ID=g19828.t2.CDS14;Parent=g19828.t2
HiC_scaffold_9	gmst	CDS	86915488	86915528	482.173348	+	2	ID=g19828.t3.CDS14;Parent=g19828.t3
HiC_scaffold_9	gmst	exon	86915488	86915528	482.173348	+	2	ID=g19828.t3.exon14;Parent=g19828.t3
HiC_scaffold_9	AUGUSTUS	intron	86915529	86917270	1.0	+	.	ID=g19828.t1.intron14;Parent=g19828.t1
HiC_scaffold_9	AUGUSTUS	intron	86915529	86917270	1.0	+	.	ID=g19828.t2.intron14;Parent=g19828.t2
HiC_scaffold_9	gmst	intron	86915529	86917270	482.173348	+	0	ID=g19828.t3.intron14;Parent=g19828.t3
HiC_scaffold_9	AUGUSTUS	exon	86917271	86917402	.	+	.	ID=g19828.t1.exon15;Parent=g19828.t1
HiC_scaffold_9	AUGUSTUS	exon	86917271	86917402	.	+	.	ID=g19828.t2.exon15;Parent=g19828.t2
HiC_scaffold_9	AUGUSTUS	CDS	86917271	86917402	1.0	+	0	ID=g19828.t1.CDS15;Parent=g19828.t1
HiC_scaffold_9	AUGUSTUS	CDS	86917271	86917402	1.0	+	0	ID=g19828.t2.CDS15;Parent=g19828.t2
HiC_scaffold_9	gmst	CDS	86917271	86917402	482.173348	+	0	ID=g19828.t3.CDS15;Parent=g19828.t3
HiC_scaffold_9	gmst	exon	86917271	86917402	482.173348	+	0	ID=g19828.t3.exon15;Parent=g19828.t3
HiC_scaffold_9	AUGUSTUS	intron	86917403	86919241	1.0	+	.	ID=g19828.t1.intron15;Parent=g19828.t1
HiC_scaffold_9	AUGUSTUS	intron	86917403	86919241	1.0	+	.	ID=g19828.t2.intron15;Parent=g19828.t2
HiC_scaffold_9	gmst	intron	86917403	86919241	482.173348	+	0	ID=g19828.t3.intron15;Parent=g19828.t3
HiC_scaffold_9	AUGUSTUS	exon	86919242	86919370	.	+	.	ID=g19828.t1.exon16;Parent=g19828.t1
HiC_scaffold_9	AUGUSTUS	exon	86919242	86919370	.	+	.	ID=g19828.t2.exon16;Parent=g19828.t2
HiC_scaffold_9	AUGUSTUS	CDS	86919242	86919370	1.0	+	0	ID=g19828.t1.CDS16;Parent=g19828.t1
HiC_scaffold_9	AUGUSTUS	CDS	86919242	86919370	1.0	+	0	ID=g19828.t2.CDS16;Parent=g19828.t2
HiC_scaffold_9	gmst	CDS	86919242	86919370	482.173348	+	0	ID=g19828.t3.CDS16;Parent=g19828.t3
HiC_scaffold_9	gmst	exon	86919242	86919370	482.173348	+	0	ID=g19828.t3.exon16;Parent=g19828.t3
HiC_scaffold_9	AUGUSTUS	intron	86919371	86920684	1.0	+	.	ID=g19828.t1.intron16;Parent=g19828.t1
HiC_scaffold_9	AUGUSTUS	intron	86919371	86920684	1.0	+	.	ID=g19828.t2.intron16;Parent=g19828.t2
HiC_scaffold_9	gmst	intron	86919371	86920684	482.173348	+	0	ID=g19828.t3.intron16;Parent=g19828.t3
HiC_scaffold_9	AUGUSTUS	exon	86920685	86920726	.	+	.	ID=g19828.t1.exon17;Parent=g19828.t1
HiC_scaffold_9	AUGUSTUS	exon	86920685	86920726	.	+	.	ID=g19828.t2.exon17;Parent=g19828.t2
HiC_scaffold_9	AUGUSTUS	CDS	86920685	86920726	1.0	+	0	ID=g19828.t1.CDS17;Parent=g19828.t1
HiC_scaffold_9	AUGUSTUS	CDS	86920685	86920726	1.0	+	0	ID=g19828.t2.CDS17;Parent=g19828.t2
HiC_scaffold_9	gmst	CDS	86920685	86920726	482.173348	+	0	ID=g19828.t3.CDS17;Parent=g19828.t3
HiC_scaffold_9	gmst	exon	86920685	86920726	482.173348	+	0	ID=g19828.t3.exon17;Parent=g19828.t3
HiC_scaffold_9	AUGUSTUS	intron	86920727	86921334	1.0	+	.	ID=g19828.t1.intron17;Parent=g19828.t1
HiC_scaffold_9	AUGUSTUS	intron	86920727	86921334	1.0	+	.	ID=g19828.t2.intron17;Parent=g19828.t2
HiC_scaffold_9	gmst	intron	86920727	86921334	482.173348	+	0	ID=g19828.t3.intron17;Parent=g19828.t3
HiC_scaffold_9	AUGUSTUS	exon	86921335	86921469	.	+	.	ID=g19828.t1.exon18;Parent=g19828.t1
HiC_scaffold_9	AUGUSTUS	exon	86921335	86921469	.	+	.	ID=g19828.t2.exon18;Parent=g19828.t2
HiC_scaffold_9	AUGUSTUS	CDS	86921335	86921469	1.0	+	0	ID=g19828.t1.CDS18;Parent=g19828.t1
HiC_scaffold_9	AUGUSTUS	CDS	86921335	86921469	1.0	+	0	ID=g19828.t2.CDS18;Parent=g19828.t2
HiC_scaffold_9	gmst	CDS	86921335	86921469	482.173348	+	0	ID=g19828.t3.CDS18;Parent=g19828.t3
HiC_scaffold_9	gmst	exon	86921335	86921469	482.173348	+	0	ID=g19828.t3.exon18;Parent=g19828.t3
HiC_scaffold_9	AUGUSTUS	intron	86921470	86923295	1.0	+	.	ID=g19828.t1.intron18;Parent=g19828.t1
HiC_scaffold_9	AUGUSTUS	intron	86921470	86923295	1.0	+	.	ID=g19828.t2.intron18;Parent=g19828.t2
HiC_scaffold_9	gmst	intron	86921470	86923295	482.173348	+	0	ID=g19828.t3.intron18;Parent=g19828.t3
HiC_scaffold_9	AUGUSTUS	exon	86923296	86923421	.	+	.	ID=g19828.t1.exon19;Parent=g19828.t1
HiC_scaffold_9	AUGUSTUS	exon	86923296	86923421	.	+	.	ID=g19828.t2.exon19;Parent=g19828.t2
HiC_scaffold_9	AUGUSTUS	CDS	86923296	86923421	1.0	+	0	ID=g19828.t1.CDS19;Parent=g19828.t1
HiC_scaffold_9	AUGUSTUS	CDS	86923296	86923421	1.0	+	0	ID=g19828.t2.CDS19;Parent=g19828.t2
HiC_scaffold_9	gmst	CDS	86923296	86923421	482.173348	+	0	ID=g19828.t3.CDS19;Parent=g19828.t3
HiC_scaffold_9	gmst	exon	86923296	86923421	482.173348	+	0	ID=g19828.t3.exon19;Parent=g19828.t3
HiC_scaffold_9	AUGUSTUS	intron	86923422	86929347	1.0	+	.	ID=g19828.t1.intron19;Parent=g19828.t1
HiC_scaffold_9	AUGUSTUS	intron	86923422	86929347	1.0	+	.	ID=g19828.t2.intron19;Parent=g19828.t2
HiC_scaffold_9	gmst	intron	86923422	86929347	482.173348	+	0	ID=g19828.t3.intron19;Parent=g19828.t3
HiC_scaffold_9	AUGUSTUS	exon	86929348	86929385	.	+	.	ID=g19828.t1.exon20;Parent=g19828.t1
HiC_scaffold_9	AUGUSTUS	exon	86929348	86929385	.	+	.	ID=g19828.t2.exon20;Parent=g19828.t2
HiC_scaffold_9	AUGUSTUS	CDS	86929348	86929385	1.0	+	0	ID=g19828.t1.CDS20;Parent=g19828.t1
HiC_scaffold_9	AUGUSTUS	CDS	86929348	86929385	1.0	+	0	ID=g19828.t2.CDS20;Parent=g19828.t2
HiC_scaffold_9	gmst	CDS	86929348	86929385	482.173348	+	0	ID=g19828.t3.CDS20;Parent=g19828.t3
HiC_scaffold_9	gmst	exon	86929348	86929385	482.173348	+	0	ID=g19828.t3.exon20;Parent=g19828.t3
HiC_scaffold_9	AUGUSTUS	intron	86929386	86933814	1.0	+	.	ID=g19828.t1.intron20;Parent=g19828.t1
HiC_scaffold_9	AUGUSTUS	intron	86929386	86933814	1.0	+	.	ID=g19828.t2.intron20;Parent=g19828.t2
HiC_scaffold_9	gmst	intron	86929386	86933814	482.173348	+	0	ID=g19828.t3.intron20;Parent=g19828.t3
HiC_scaffold_9	AUGUSTUS	exon	86933815	86935036	.	+	.	ID=g19828.t1.exon21;Parent=g19828.t1
HiC_scaffold_9	AUGUSTUS	exon	86933815	86935036	.	+	.	ID=g19828.t2.exon21;Parent=g19828.t2
HiC_scaffold_9	AUGUSTUS	CDS	86933815	86935036	1.0	+	1	ID=g19828.t1.CDS21;Parent=g19828.t1
HiC_scaffold_9	AUGUSTUS	CDS	86933815	86935036	1.0	+	1	ID=g19828.t2.CDS21;Parent=g19828.t2
HiC_scaffold_9	gmst	CDS	86933815	86935036	482.173348	+	1	ID=g19828.t3.CDS21;Parent=g19828.t3
HiC_scaffold_9	gmst	exon	86933815	86935036	482.173348	+	1	ID=g19828.t3.exon21;Parent=g19828.t3
HiC_scaffold_9	AUGUSTUS	intron	86935037	86935647	1.0	+	.	ID=g19828.t1.intron21;Parent=g19828.t1
HiC_scaffold_9	AUGUSTUS	intron	86935037	86935647	1.0	+	.	ID=g19828.t2.intron21;Parent=g19828.t2
HiC_scaffold_9	gmst	intron	86935037	86935647	482.173348	+	0	ID=g19828.t3.intron21;Parent=g19828.t3
HiC_scaffold_9	AUGUSTUS	exon	86935648	86935713	.	+	.	ID=g19828.t1.exon22;Parent=g19828.t1
HiC_scaffold_9	AUGUSTUS	exon	86935648	86935713	.	+	.	ID=g19828.t2.exon22;Parent=g19828.t2
HiC_scaffold_9	AUGUSTUS	CDS	86935648	86935713	1.0	+	0	ID=g19828.t1.CDS22;Parent=g19828.t1
HiC_scaffold_9	AUGUSTUS	CDS	86935648	86935713	1.0	+	0	ID=g19828.t2.CDS22;Parent=g19828.t2
HiC_scaffold_9	gmst	CDS	86935648	86935713	482.173348	+	0	ID=g19828.t3.CDS22;Parent=g19828.t3
HiC_scaffold_9	gmst	exon	86935648	86935713	482.173348	+	0	ID=g19828.t3.exon22;Parent=g19828.t3
HiC_scaffold_9	AUGUSTUS	intron	86935714	86937217	1.0	+	.	ID=g19828.t1.intron22;Parent=g19828.t1
HiC_scaffold_9	AUGUSTUS	intron	86935714	86937217	1.0	+	.	ID=g19828.t2.intron22;Parent=g19828.t2
HiC_scaffold_9	gmst	intron	86935714	86937217	482.173348	+	0	ID=g19828.t3.intron22;Parent=g19828.t3
HiC_scaffold_9	AUGUSTUS	exon	86937218	86938184	.	+	.	ID=g19828.t1.exon23;Parent=g19828.t1
HiC_scaffold_9	AUGUSTUS	exon	86937218	86938184	.	+	.	ID=g19828.t2.exon23;Parent=g19828.t2
HiC_scaffold_9	AUGUSTUS	CDS	86937218	86938184	1.0	+	0	ID=g19828.t1.CDS23;Parent=g19828.t1
HiC_scaffold_9	AUGUSTUS	CDS	86937218	86938184	1.0	+	0	ID=g19828.t2.CDS23;Parent=g19828.t2
HiC_scaffold_9	gmst	CDS	86937218	86938184	482.173348	+	0	ID=g19828.t3.CDS23;Parent=g19828.t3
HiC_scaffold_9	gmst	exon	86937218	86938184	482.173348	+	0	ID=g19828.t3.exon23;Parent=g19828.t3
HiC_scaffold_9	AUGUSTUS	intron	86938185	86938698	1.0	+	.	ID=g19828.t1.intron23;Parent=g19828.t1
HiC_scaffold_9	AUGUSTUS	intron	86938185	86938698	1.0	+	.	ID=g19828.t2.intron23;Parent=g19828.t2
HiC_scaffold_9	gmst	intron	86938185	86941931	482.173348	+	0	ID=g19828.t3.intron23;Parent=g19828.t3
HiC_scaffold_9	AUGUSTUS	exon	86938699	86938803	.	+	.	ID=g19828.t1.exon24;Parent=g19828.t1
HiC_scaffold_9	AUGUSTUS	exon	86938699	86938803	.	+	.	ID=g19828.t2.exon24;Parent=g19828.t2
HiC_scaffold_9	AUGUSTUS	CDS	86938699	86938803	1.0	+	2	ID=g19828.t1.CDS24;Parent=g19828.t1
HiC_scaffold_9	AUGUSTUS	CDS	86938699	86938803	1.0	+	2	ID=g19828.t2.CDS24;Parent=g19828.t2
HiC_scaffold_9	AUGUSTUS	intron	86938804	86941931	1.0	+	.	ID=g19828.t1.intron24;Parent=g19828.t1
HiC_scaffold_9	AUGUSTUS	intron	86938804	86941931	1.0	+	.	ID=g19828.t2.intron24;Parent=g19828.t2
HiC_scaffold_9	AUGUSTUS	exon	86941932	86942033	.	+	.	ID=g19828.t1.exon25;Parent=g19828.t1
HiC_scaffold_9	AUGUSTUS	exon	86941932	86942033	.	+	.	ID=g19828.t2.exon25;Parent=g19828.t2
HiC_scaffold_9	AUGUSTUS	CDS	86941932	86942033	1.0	+	2	ID=g19828.t1.CDS25;Parent=g19828.t1
HiC_scaffold_9	AUGUSTUS	CDS	86941932	86942033	1.0	+	2	ID=g19828.t2.CDS25;Parent=g19828.t2
HiC_scaffold_9	gmst	CDS	86941932	86942033	482.173348	+	2	ID=g19828.t3.CDS24;Parent=g19828.t3
HiC_scaffold_9	gmst	exon	86941932	86942033	482.173348	+	2	ID=g19828.t3.exon24;Parent=g19828.t3
HiC_scaffold_9	AUGUSTUS	intron	86942034	86942910	1.0	+	.	ID=g19828.t1.intron25;Parent=g19828.t1
HiC_scaffold_9	AUGUSTUS	intron	86942034	86942910	1.0	+	.	ID=g19828.t2.intron25;Parent=g19828.t2
HiC_scaffold_9	gmst	intron	86942034	86942910	482.173348	+	0	ID=g19828.t3.intron24;Parent=g19828.t3
HiC_scaffold_9	AUGUSTUS	exon	86942911	86943029	.	+	.	ID=g19828.t1.exon26;Parent=g19828.t1
HiC_scaffold_9	AUGUSTUS	exon	86942911	86943029	.	+	.	ID=g19828.t2.exon26;Parent=g19828.t2
HiC_scaffold_9	AUGUSTUS	CDS	86942911	86943029	1.0	+	2	ID=g19828.t1.CDS26;Parent=g19828.t1
HiC_scaffold_9	AUGUSTUS	CDS	86942911	86943029	1.0	+	2	ID=g19828.t2.CDS26;Parent=g19828.t2
HiC_scaffold_9	gmst	CDS	86942911	86943029	482.173348	+	2	ID=g19828.t3.CDS25;Parent=g19828.t3
HiC_scaffold_9	gmst	exon	86942911	86943029	482.173348	+	2	ID=g19828.t3.exon25;Parent=g19828.t3
HiC_scaffold_9	AUGUSTUS	intron	86943030	86944598	1.0	+	.	ID=g19828.t1.intron26;Parent=g19828.t1
HiC_scaffold_9	AUGUSTUS	intron	86943030	86944598	1.0	+	.	ID=g19828.t2.intron26;Parent=g19828.t2
HiC_scaffold_9	gmst	intron	86943030	86944598	482.173348	+	0	ID=g19828.t3.intron25;Parent=g19828.t3
HiC_scaffold_9	AUGUSTUS	exon	86944599	86944660	.	+	.	ID=g19828.t1.exon27;Parent=g19828.t1
HiC_scaffold_9	AUGUSTUS	CDS	86944599	86944660	1.0	+	0	ID=g19828.t1.CDS27;Parent=g19828.t1
HiC_scaffold_9	AUGUSTUS	exon	86944599	86944664	.	+	.	ID=g19828.t2.exon27;Parent=g19828.t2
HiC_scaffold_9	AUGUSTUS	CDS	86944599	86944664	1.0	+	0	ID=g19828.t2.CDS27;Parent=g19828.t2
HiC_scaffold_9	gmst	CDS	86944599	86944664	482.173348	+	0	ID=g19828.t3.CDS26;Parent=g19828.t3
HiC_scaffold_9	gmst	exon	86944599	86944664	482.173348	+	0	ID=g19828.t3.exon26;Parent=g19828.t3
HiC_scaffold_9	AUGUSTUS	intron	86944661	86944759	1.0	+	.	ID=g19828.t1.intron27;Parent=g19828.t1
HiC_scaffold_9	AUGUSTUS	stop_codon	86944662	86944664	.	+	0	ID=g19828.t2.stop1;Parent=g19828.t2
HiC_scaffold_9	gmst	stop_codon	86944662	86944664	482.173348	+	0	ID=g19828.t3.stop1;Parent=g19828.t3
HiC_scaffold_9	AUGUSTUS	exon	86944760	86944790	.	+	.	ID=g19828.t1.exon28;Parent=g19828.t1
HiC_scaffold_9	AUGUSTUS	CDS	86944760	86944790	1.0	+	1	ID=g19828.t1.CDS28;Parent=g19828.t1
HiC_scaffold_9	AUGUSTUS	stop_codon	86944788	86944790	.	+	0	ID=g19828.t1.stop1;Parent=g19828.t1
HiC_scaffold_9	gmst	start_codon	86966315	86966317	664.704551	+	0	ID=g19829.t2.start1;Parent=g19829.t2
HiC_scaffold_9	gmst	CDS	86966315	86966402	664.704551	+	0	ID=g19829.t2.CDS1;Parent=g19829.t2
HiC_scaffold_9	gmst	exon	86966315	86966402	664.704551	+	0	ID=g19829.t2.exon1;Parent=g19829.t2
HiC_scaffold_9	AUGUSTUS	gene	86966315	87169877	.	+	.	ID=g19829
HiC_scaffold_9	gmst	mRNA	86966315	87169877	.	+	.	ID=g19829.t2;Parent=g19829;em_target=9668.ENSMPUP00000007395;em_score=4787.0;em_evalue=0.0;em_tcov=.;em_OGs=KOG1326@1|root,KOG1326@2759|Eukaryota,38D4M@33154|Opisthokonta,3BBII@33208|Metazoa,3CUEE@33213|Bilateria,480VN@7711|Chordata,493EN@7742|Vertebrata,3J4HR@40674|Mammalia,3EK4Q@33554|Carnivora;em_COG_cat=M;em_desc=Dysferlin;em_max_annot_lvl=33208|Metazoa;em_Preferred_name=DYSF;em_KEGG_ko=ko:K18261,ko:K22125;em_BRITE=ko00000,ko04131,ko04147;em_PFAMs=C2,FerA,FerB,FerI,Ferlin_C,Pex24p;em_GOs=GO:0000003,GO:0001778,GO:0003008,GO:0003012,GO:0003674,GO:0005488,GO:0005509,GO:0005543,GO:0005544,GO:0005575,GO:0005622,GO:0005623,GO:0005737,GO:0005768,GO:0005769,GO:0005770,GO:0005815,GO:0005856,GO:0005886,GO:0005887,GO:0006810,GO:0006906,GO:0006928,GO:0006936,GO:0006950,GO:0006996,GO:0007009,GO:0007276,GO:0007283,GO:0008150,GO:0008289,GO:0009611,GO:0009987,GO:0010256,GO:0012505,GO:0012506,GO:0015630,GO:0016020,GO:0016021,GO:0016043,GO:0016050,GO:0016192,GO:0019953,GO:0022414,GO:0030027,GO:0030030,GO:0030139,GO:0030315,GO:0030317,GO:0030659,GO:0031090,GO:0031143,GO:0031224,GO:0031226,GO:0031252,GO:0031253,GO:0031260,GO:0031268,GO:0031300,GO:0031301,GO:0031410,GO:0031982,GO:0032501,GO:0032504,GO:0032809,GO:0036477,GO:0040011,GO:0042060,GO:0042383,GO:0042995,GO:0043025,GO:0043167,GO:0043168,GO:0043169,GO:0043226,GO:0043227,GO:0043228,GO:0043229,GO:0043232,GO:0044297,GO:0044298,GO:0044422,GO:0044424,GO:0044425,GO:0044430,GO:0044433,GO:0044444,GO:0044446,GO:0044459,GO:0044463,GO:0044464,GO:0044703,GO:0046872,GO:0048232,GO:0048284,GO:0048609,GO:0048870,GO:0050896,GO:0051179,GO:0051234,GO:0051674,GO:0051704,GO:0061024,GO:0061025,GO:0071840,GO:0071944,GO:0090174,GO:0097458,GO:0097708,GO:0097722,GO:0098590,GO:0120025,GO:0120036,GO:0120038
HiC_scaffold_9	gmst	intron	86966403	86985667	664.704551	+	0	ID=g19829.t2.intron1;Parent=g19829.t2
HiC_scaffold_9	gmst	start_codon	86973288	86973290	663.580014	+	0	ID=g19829.t3.start1;Parent=g19829.t3
HiC_scaffold_9	gmst	CDS	86973288	86973378	663.580014	+	0	ID=g19829.t3.CDS1;Parent=g19829.t3
HiC_scaffold_9	gmst	exon	86973288	86973378	663.580014	+	0	ID=g19829.t3.exon1;Parent=g19829.t3
HiC_scaffold_9	gmst	mRNA	86973288	87169877	.	+	.	ID=g19829.t3;Parent=g19829;em_target=9668.ENSMPUP00000007395;em_score=4888.6;em_evalue=0.0;em_tcov=.;em_OGs=KOG1326@1|root,KOG1326@2759|Eukaryota,38D4M@33154|Opisthokonta,3BBII@33208|Metazoa,3CUEE@33213|Bilateria,480VN@7711|Chordata,493EN@7742|Vertebrata,3J4HR@40674|Mammalia,3EK4Q@33554|Carnivora;em_COG_cat=M;em_desc=Dysferlin;em_max_annot_lvl=33208|Metazoa;em_Preferred_name=DYSF;em_KEGG_ko=ko:K18261,ko:K22125;em_BRITE=ko00000,ko04131,ko04147;em_PFAMs=C2,FerA,FerB,FerI,Ferlin_C,Pex24p;em_GOs=GO:0000003,GO:0001778,GO:0003008,GO:0003012,GO:0003674,GO:0005488,GO:0005509,GO:0005543,GO:0005544,GO:0005575,GO:0005622,GO:0005623,GO:0005737,GO:0005768,GO:0005769,GO:0005770,GO:0005815,GO:0005856,GO:0005886,GO:0005887,GO:0006810,GO:0006906,GO:0006928,GO:0006936,GO:0006950,GO:0006996,GO:0007009,GO:0007276,GO:0007283,GO:0008150,GO:0008289,GO:0009611,GO:0009987,GO:0010256,GO:0012505,GO:0012506,GO:0015630,GO:0016020,GO:0016021,GO:0016043,GO:0016050,GO:0016192,GO:0019953,GO:0022414,GO:0030027,GO:0030030,GO:0030139,GO:0030315,GO:0030317,GO:0030659,GO:0031090,GO:0031143,GO:0031224,GO:0031226,GO:0031252,GO:0031253,GO:0031260,GO:0031268,GO:0031300,GO:0031301,GO:0031410,GO:0031982,GO:0032501,GO:0032504,GO:0032809,GO:0036477,GO:0040011,GO:0042060,GO:0042383,GO:0042995,GO:0043025,GO:0043167,GO:0043168,GO:0043169,GO:0043226,GO:0043227,GO:0043228,GO:0043229,GO:0043232,GO:0044297,GO:0044298,GO:0044422,GO:0044424,GO:0044425,GO:0044430,GO:0044433,GO:0044444,GO:0044446,GO:0044459,GO:0044463,GO:0044464,GO:0044703,GO:0046872,GO:0048232,GO:0048284,GO:0048609,GO:0048870,GO:0050896,GO:0051179,GO:0051234,GO:0051674,GO:0051704,GO:0061024,GO:0061025,GO:0071840,GO:0071944,GO:0090174,GO:0097458,GO:0097708,GO:0097722,GO:0098590,GO:0120025,GO:0120036,GO:0120038
HiC_scaffold_9	gmst	intron	86973379	86985667	663.580014	+	0	ID=g19829.t3.intron1;Parent=g19829.t3
HiC_scaffold_9	gmst	CDS	86985668	86985723	663.580014	+	2	ID=g19829.t3.CDS2;Parent=g19829.t3
HiC_scaffold_9	gmst	exon	86985668	86985723	663.580014	+	2	ID=g19829.t3.exon2;Parent=g19829.t3
HiC_scaffold_9	gmst	CDS	86985668	86985723	664.704551	+	2	ID=g19829.t2.CDS2;Parent=g19829.t2
HiC_scaffold_9	gmst	exon	86985668	86985723	664.704551	+	2	ID=g19829.t2.exon2;Parent=g19829.t2
HiC_scaffold_9	gmst	intron	86985724	86986735	663.580014	+	0	ID=g19829.t3.intron2;Parent=g19829.t3
HiC_scaffold_9	gmst	intron	86985724	86986735	664.704551	+	0	ID=g19829.t2.intron2;Parent=g19829.t2
HiC_scaffold_9	gmst	CDS	86986736	86986827	663.580014	+	0	ID=g19829.t3.CDS3;Parent=g19829.t3
HiC_scaffold_9	gmst	exon	86986736	86986827	663.580014	+	0	ID=g19829.t3.exon3;Parent=g19829.t3
HiC_scaffold_9	gmst	CDS	86986736	86986827	664.704551	+	0	ID=g19829.t2.CDS3;Parent=g19829.t2
HiC_scaffold_9	gmst	exon	86986736	86986827	664.704551	+	0	ID=g19829.t2.exon3;Parent=g19829.t2
HiC_scaffold_9	gmst	intron	86986828	87006001	663.580014	+	0	ID=g19829.t3.intron3;Parent=g19829.t3
HiC_scaffold_9	gmst	intron	86986828	87006001	664.704551	+	0	ID=g19829.t2.intron3;Parent=g19829.t2
HiC_scaffold_9	gmst	CDS	87006002	87006107	663.580014	+	1	ID=g19829.t3.CDS4;Parent=g19829.t3
HiC_scaffold_9	gmst	exon	87006002	87006107	663.580014	+	1	ID=g19829.t3.exon4;Parent=g19829.t3
HiC_scaffold_9	gmst	CDS	87006002	87006107	664.704551	+	1	ID=g19829.t2.CDS4;Parent=g19829.t2
HiC_scaffold_9	gmst	exon	87006002	87006107	664.704551	+	1	ID=g19829.t2.exon4;Parent=g19829.t2
HiC_scaffold_9	gmst	intron	87006108	87015135	663.580014	+	0	ID=g19829.t3.intron4;Parent=g19829.t3
HiC_scaffold_9	gmst	intron	87006108	87015135	664.704551	+	0	ID=g19829.t2.intron4;Parent=g19829.t2
HiC_scaffold_9	gmst	CDS	87015136	87015250	663.580014	+	0	ID=g19829.t3.CDS5;Parent=g19829.t3
HiC_scaffold_9	gmst	exon	87015136	87015250	663.580014	+	0	ID=g19829.t3.exon5;Parent=g19829.t3
HiC_scaffold_9	gmst	CDS	87015136	87015250	664.704551	+	0	ID=g19829.t2.CDS5;Parent=g19829.t2
HiC_scaffold_9	gmst	exon	87015136	87015250	664.704551	+	0	ID=g19829.t2.exon5;Parent=g19829.t2
HiC_scaffold_9	gmst	intron	87015251	87016438	663.580014	+	0	ID=g19829.t3.intron5;Parent=g19829.t3
HiC_scaffold_9	gmst	intron	87015251	87016438	664.704551	+	0	ID=g19829.t2.intron5;Parent=g19829.t2
HiC_scaffold_9	gmst	CDS	87016439	87016531	663.580014	+	2	ID=g19829.t3.CDS6;Parent=g19829.t3
HiC_scaffold_9	gmst	exon	87016439	87016531	663.580014	+	2	ID=g19829.t3.exon6;Parent=g19829.t3
HiC_scaffold_9	gmst	CDS	87016439	87016531	664.704551	+	2	ID=g19829.t2.CDS6;Parent=g19829.t2
HiC_scaffold_9	gmst	exon	87016439	87016531	664.704551	+	2	ID=g19829.t2.exon6;Parent=g19829.t2
HiC_scaffold_9	gmst	intron	87016532	87016893	663.580014	+	0	ID=g19829.t3.intron6;Parent=g19829.t3
HiC_scaffold_9	gmst	intron	87016532	87016893	664.704551	+	0	ID=g19829.t2.intron6;Parent=g19829.t2
HiC_scaffold_9	gmst	CDS	87016894	87017105	663.580014	+	2	ID=g19829.t3.CDS7;Parent=g19829.t3
HiC_scaffold_9	gmst	exon	87016894	87017105	663.580014	+	2	ID=g19829.t3.exon7;Parent=g19829.t3
HiC_scaffold_9	gmst	CDS	87016894	87017105	664.704551	+	2	ID=g19829.t2.CDS7;Parent=g19829.t2
HiC_scaffold_9	gmst	exon	87016894	87017105	664.704551	+	2	ID=g19829.t2.exon7;Parent=g19829.t2
HiC_scaffold_9	gmst	intron	87017106	87018713	663.580014	+	0	ID=g19829.t3.intron7;Parent=g19829.t3
HiC_scaffold_9	gmst	intron	87017106	87018713	664.704551	+	0	ID=g19829.t2.intron7;Parent=g19829.t2
HiC_scaffold_9	gmst	CDS	87018714	87018842	663.580014	+	0	ID=g19829.t3.CDS8;Parent=g19829.t3
HiC_scaffold_9	gmst	exon	87018714	87018842	663.580014	+	0	ID=g19829.t3.exon8;Parent=g19829.t3
HiC_scaffold_9	gmst	CDS	87018714	87018842	664.704551	+	0	ID=g19829.t2.CDS8;Parent=g19829.t2
HiC_scaffold_9	gmst	exon	87018714	87018842	664.704551	+	0	ID=g19829.t2.exon8;Parent=g19829.t2
HiC_scaffold_9	gmst	intron	87018843	87019263	663.580014	+	0	ID=g19829.t3.intron8;Parent=g19829.t3
HiC_scaffold_9	gmst	intron	87018843	87019263	664.704551	+	0	ID=g19829.t2.intron8;Parent=g19829.t2
HiC_scaffold_9	gmst	CDS	87019264	87019326	663.580014	+	0	ID=g19829.t3.CDS9;Parent=g19829.t3
HiC_scaffold_9	gmst	exon	87019264	87019326	663.580014	+	0	ID=g19829.t3.exon9;Parent=g19829.t3
HiC_scaffold_9	gmst	CDS	87019264	87019326	664.704551	+	0	ID=g19829.t2.CDS9;Parent=g19829.t2
HiC_scaffold_9	gmst	exon	87019264	87019326	664.704551	+	0	ID=g19829.t2.exon9;Parent=g19829.t2
HiC_scaffold_9	gmst	intron	87019327	87020037	663.580014	+	0	ID=g19829.t3.intron9;Parent=g19829.t3
HiC_scaffold_9	gmst	intron	87019327	87020037	664.704551	+	0	ID=g19829.t2.intron9;Parent=g19829.t2
HiC_scaffold_9	gmst	CDS	87020038	87020088	663.580014	+	0	ID=g19829.t3.CDS10;Parent=g19829.t3
HiC_scaffold_9	gmst	exon	87020038	87020088	663.580014	+	0	ID=g19829.t3.exon10;Parent=g19829.t3
HiC_scaffold_9	gmst	CDS	87020038	87020088	664.704551	+	0	ID=g19829.t2.CDS10;Parent=g19829.t2
HiC_scaffold_9	gmst	exon	87020038	87020088	664.704551	+	0	ID=g19829.t2.exon10;Parent=g19829.t2
HiC_scaffold_9	gmst	intron	87020089	87021906	663.580014	+	0	ID=g19829.t3.intron10;Parent=g19829.t3
HiC_scaffold_9	gmst	intron	87020089	87021906	664.704551	+	0	ID=g19829.t2.intron10;Parent=g19829.t2
HiC_scaffold_9	gmst	CDS	87021907	87021937	663.580014	+	0	ID=g19829.t3.CDS11;Parent=g19829.t3
HiC_scaffold_9	gmst	exon	87021907	87021937	663.580014	+	0	ID=g19829.t3.exon11;Parent=g19829.t3
HiC_scaffold_9	gmst	CDS	87021907	87021937	664.704551	+	0	ID=g19829.t2.CDS11;Parent=g19829.t2
HiC_scaffold_9	gmst	exon	87021907	87021937	664.704551	+	0	ID=g19829.t2.exon11;Parent=g19829.t2
HiC_scaffold_9	gmst	intron	87021938	87022521	663.580014	+	0	ID=g19829.t3.intron11;Parent=g19829.t3
HiC_scaffold_9	gmst	intron	87021938	87022521	664.704551	+	0	ID=g19829.t2.intron11;Parent=g19829.t2
HiC_scaffold_9	gmst	CDS	87022522	87022637	663.580014	+	2	ID=g19829.t3.CDS12;Parent=g19829.t3
HiC_scaffold_9	gmst	exon	87022522	87022637	663.580014	+	2	ID=g19829.t3.exon12;Parent=g19829.t3
HiC_scaffold_9	gmst	CDS	87022522	87022637	664.704551	+	2	ID=g19829.t2.CDS12;Parent=g19829.t2
HiC_scaffold_9	gmst	exon	87022522	87022637	664.704551	+	2	ID=g19829.t2.exon12;Parent=g19829.t2
HiC_scaffold_9	gmst	intron	87022638	87027128	663.580014	+	0	ID=g19829.t3.intron12;Parent=g19829.t3
HiC_scaffold_9	gmst	intron	87022638	87027128	664.704551	+	0	ID=g19829.t2.intron12;Parent=g19829.t2
HiC_scaffold_9	gmst	CDS	87027129	87027255	663.580014	+	0	ID=g19829.t3.CDS13;Parent=g19829.t3
HiC_scaffold_9	gmst	exon	87027129	87027255	663.580014	+	0	ID=g19829.t3.exon13;Parent=g19829.t3
HiC_scaffold_9	gmst	CDS	87027129	87027255	664.704551	+	0	ID=g19829.t2.CDS13;Parent=g19829.t2
HiC_scaffold_9	gmst	exon	87027129	87027255	664.704551	+	0	ID=g19829.t2.exon13;Parent=g19829.t2
HiC_scaffold_9	gmst	intron	87027256	87028780	663.580014	+	0	ID=g19829.t3.intron13;Parent=g19829.t3
HiC_scaffold_9	gmst	intron	87027256	87028780	664.704551	+	0	ID=g19829.t2.intron13;Parent=g19829.t2
HiC_scaffold_9	gmst	CDS	87028781	87028884	663.580014	+	2	ID=g19829.t3.CDS14;Parent=g19829.t3
HiC_scaffold_9	gmst	exon	87028781	87028884	663.580014	+	2	ID=g19829.t3.exon14;Parent=g19829.t3
HiC_scaffold_9	gmst	CDS	87028781	87028884	664.704551	+	2	ID=g19829.t2.CDS14;Parent=g19829.t2
HiC_scaffold_9	gmst	exon	87028781	87028884	664.704551	+	2	ID=g19829.t2.exon14;Parent=g19829.t2
HiC_scaffold_9	gmst	intron	87028885	87036157	663.580014	+	0	ID=g19829.t3.intron14;Parent=g19829.t3
HiC_scaffold_9	gmst	intron	87028885	87036157	664.704551	+	0	ID=g19829.t2.intron14;Parent=g19829.t2
HiC_scaffold_9	gmst	CDS	87036158	87036226	663.580014	+	0	ID=g19829.t3.CDS15;Parent=g19829.t3
HiC_scaffold_9	gmst	exon	87036158	87036226	663.580014	+	0	ID=g19829.t3.exon15;Parent=g19829.t3
HiC_scaffold_9	gmst	CDS	87036158	87036226	664.704551	+	0	ID=g19829.t2.CDS15;Parent=g19829.t2
HiC_scaffold_9	gmst	exon	87036158	87036226	664.704551	+	0	ID=g19829.t2.exon15;Parent=g19829.t2
HiC_scaffold_9	gmst	intron	87036227	87036356	663.580014	+	0	ID=g19829.t3.intron15;Parent=g19829.t3
HiC_scaffold_9	gmst	intron	87036227	87036356	664.704551	+	0	ID=g19829.t2.intron15;Parent=g19829.t2
HiC_scaffold_9	gmst	CDS	87036357	87036400	663.580014	+	0	ID=g19829.t3.CDS16;Parent=g19829.t3
HiC_scaffold_9	gmst	exon	87036357	87036400	663.580014	+	0	ID=g19829.t3.exon16;Parent=g19829.t3
HiC_scaffold_9	gmst	CDS	87036357	87036400	664.704551	+	0	ID=g19829.t2.CDS16;Parent=g19829.t2
HiC_scaffold_9	gmst	exon	87036357	87036400	664.704551	+	0	ID=g19829.t2.exon16;Parent=g19829.t2
HiC_scaffold_9	gmst	intron	87036401	87039902	663.580014	+	0	ID=g19829.t3.intron16;Parent=g19829.t3
HiC_scaffold_9	gmst	intron	87036401	87039902	664.704551	+	0	ID=g19829.t2.intron16;Parent=g19829.t2
HiC_scaffold_9	gmst	CDS	87039903	87039985	663.580014	+	1	ID=g19829.t3.CDS17;Parent=g19829.t3
HiC_scaffold_9	gmst	exon	87039903	87039985	663.580014	+	1	ID=g19829.t3.exon17;Parent=g19829.t3
HiC_scaffold_9	gmst	CDS	87039903	87039985	664.704551	+	1	ID=g19829.t2.CDS17;Parent=g19829.t2
HiC_scaffold_9	gmst	exon	87039903	87039985	664.704551	+	1	ID=g19829.t2.exon17;Parent=g19829.t2
HiC_scaffold_9	gmst	intron	87039986	87047295	663.580014	+	0	ID=g19829.t3.intron17;Parent=g19829.t3
HiC_scaffold_9	gmst	intron	87039986	87049009	664.704551	+	0	ID=g19829.t2.intron17;Parent=g19829.t2
HiC_scaffold_9	gmst	CDS	87047296	87047337	663.580014	+	2	ID=g19829.t3.CDS18;Parent=g19829.t3
HiC_scaffold_9	gmst	exon	87047296	87047337	663.580014	+	2	ID=g19829.t3.exon18;Parent=g19829.t3
HiC_scaffold_9	gmst	intron	87047338	87049009	663.580014	+	0	ID=g19829.t3.intron18;Parent=g19829.t3
HiC_scaffold_9	gmst	CDS	87049010	87049125	663.580014	+	2	ID=g19829.t3.CDS19;Parent=g19829.t3
HiC_scaffold_9	gmst	exon	87049010	87049125	663.580014	+	2	ID=g19829.t3.exon19;Parent=g19829.t3
HiC_scaffold_9	gmst	CDS	87049010	87049125	664.704551	+	2	ID=g19829.t2.CDS18;Parent=g19829.t2
HiC_scaffold_9	gmst	exon	87049010	87049125	664.704551	+	2	ID=g19829.t2.exon18;Parent=g19829.t2
HiC_scaffold_9	gmst	intron	87049126	87049629	663.580014	+	0	ID=g19829.t3.intron19;Parent=g19829.t3
HiC_scaffold_9	gmst	intron	87049126	87049629	664.704551	+	0	ID=g19829.t2.intron18;Parent=g19829.t2
HiC_scaffold_9	gmst	CDS	87049630	87049743	663.580014	+	0	ID=g19829.t3.CDS20;Parent=g19829.t3
HiC_scaffold_9	gmst	exon	87049630	87049743	663.580014	+	0	ID=g19829.t3.exon20;Parent=g19829.t3
HiC_scaffold_9	gmst	CDS	87049630	87049743	664.704551	+	0	ID=g19829.t2.CDS19;Parent=g19829.t2
HiC_scaffold_9	gmst	exon	87049630	87049743	664.704551	+	0	ID=g19829.t2.exon19;Parent=g19829.t2
HiC_scaffold_9	gmst	intron	87049744	87050995	663.580014	+	0	ID=g19829.t3.intron20;Parent=g19829.t3
HiC_scaffold_9	gmst	intron	87049744	87050995	664.704551	+	0	ID=g19829.t2.intron19;Parent=g19829.t2
HiC_scaffold_9	gmst	CDS	87050996	87051173	663.580014	+	0	ID=g19829.t3.CDS21;Parent=g19829.t3
HiC_scaffold_9	gmst	exon	87050996	87051173	663.580014	+	0	ID=g19829.t3.exon21;Parent=g19829.t3
HiC_scaffold_9	gmst	CDS	87050996	87051173	664.704551	+	0	ID=g19829.t2.CDS20;Parent=g19829.t2
HiC_scaffold_9	gmst	exon	87050996	87051173	664.704551	+	0	ID=g19829.t2.exon20;Parent=g19829.t2
HiC_scaffold_9	gmst	intron	87051174	87051743	663.580014	+	0	ID=g19829.t3.intron21;Parent=g19829.t3
HiC_scaffold_9	gmst	intron	87051174	87051743	664.704551	+	0	ID=g19829.t2.intron20;Parent=g19829.t2
HiC_scaffold_9	gmst	CDS	87051744	87051868	663.580014	+	2	ID=g19829.t3.CDS22;Parent=g19829.t3
HiC_scaffold_9	gmst	exon	87051744	87051868	663.580014	+	2	ID=g19829.t3.exon22;Parent=g19829.t3
HiC_scaffold_9	gmst	CDS	87051744	87051868	664.704551	+	2	ID=g19829.t2.CDS21;Parent=g19829.t2
HiC_scaffold_9	gmst	exon	87051744	87051868	664.704551	+	2	ID=g19829.t2.exon21;Parent=g19829.t2
HiC_scaffold_9	gmst	intron	87051869	87053849	663.580014	+	0	ID=g19829.t3.intron22;Parent=g19829.t3
HiC_scaffold_9	gmst	intron	87051869	87053849	664.704551	+	0	ID=g19829.t2.intron21;Parent=g19829.t2
HiC_scaffold_9	gmst	CDS	87053850	87053956	663.580014	+	0	ID=g19829.t3.CDS23;Parent=g19829.t3
HiC_scaffold_9	gmst	exon	87053850	87053956	663.580014	+	0	ID=g19829.t3.exon23;Parent=g19829.t3
HiC_scaffold_9	gmst	CDS	87053850	87053956	664.704551	+	0	ID=g19829.t2.CDS22;Parent=g19829.t2
HiC_scaffold_9	gmst	exon	87053850	87053956	664.704551	+	0	ID=g19829.t2.exon22;Parent=g19829.t2
HiC_scaffold_9	gmst	intron	87053957	87058888	663.580014	+	0	ID=g19829.t3.intron23;Parent=g19829.t3
HiC_scaffold_9	gmst	intron	87053957	87058888	664.704551	+	0	ID=g19829.t2.intron22;Parent=g19829.t2
HiC_scaffold_9	gmst	CDS	87058889	87059081	663.580014	+	1	ID=g19829.t3.CDS24;Parent=g19829.t3
HiC_scaffold_9	gmst	exon	87058889	87059081	663.580014	+	1	ID=g19829.t3.exon24;Parent=g19829.t3
HiC_scaffold_9	gmst	CDS	87058889	87059081	664.704551	+	1	ID=g19829.t2.CDS23;Parent=g19829.t2
HiC_scaffold_9	gmst	exon	87058889	87059081	664.704551	+	1	ID=g19829.t2.exon23;Parent=g19829.t2
HiC_scaffold_9	gmst	intron	87059082	87061367	663.580014	+	0	ID=g19829.t3.intron24;Parent=g19829.t3
HiC_scaffold_9	gmst	intron	87059082	87061367	664.704551	+	0	ID=g19829.t2.intron23;Parent=g19829.t2
HiC_scaffold_9	gmst	CDS	87061368	87061523	663.580014	+	0	ID=g19829.t3.CDS25;Parent=g19829.t3
HiC_scaffold_9	gmst	exon	87061368	87061523	663.580014	+	0	ID=g19829.t3.exon25;Parent=g19829.t3
HiC_scaffold_9	gmst	CDS	87061368	87061523	664.704551	+	0	ID=g19829.t2.CDS24;Parent=g19829.t2
HiC_scaffold_9	gmst	exon	87061368	87061523	664.704551	+	0	ID=g19829.t2.exon24;Parent=g19829.t2
HiC_scaffold_9	gmst	intron	87061524	87064830	663.580014	+	0	ID=g19829.t3.intron25;Parent=g19829.t3
HiC_scaffold_9	gmst	intron	87061524	87064830	664.704551	+	0	ID=g19829.t2.intron24;Parent=g19829.t2
HiC_scaffold_9	gmst	CDS	87064831	87064962	663.580014	+	0	ID=g19829.t3.CDS26;Parent=g19829.t3
HiC_scaffold_9	gmst	exon	87064831	87064962	663.580014	+	0	ID=g19829.t3.exon26;Parent=g19829.t3
HiC_scaffold_9	gmst	CDS	87064831	87064962	664.704551	+	0	ID=g19829.t2.CDS25;Parent=g19829.t2
HiC_scaffold_9	gmst	exon	87064831	87064962	664.704551	+	0	ID=g19829.t2.exon25;Parent=g19829.t2
HiC_scaffold_9	gmst	intron	87064963	87065050	663.580014	+	0	ID=g19829.t3.intron26;Parent=g19829.t3
HiC_scaffold_9	gmst	intron	87064963	87065050	664.704551	+	0	ID=g19829.t2.intron25;Parent=g19829.t2
HiC_scaffold_9	gmst	CDS	87065051	87065217	663.580014	+	0	ID=g19829.t3.CDS27;Parent=g19829.t3
HiC_scaffold_9	gmst	exon	87065051	87065217	663.580014	+	0	ID=g19829.t3.exon27;Parent=g19829.t3
HiC_scaffold_9	gmst	CDS	87065051	87065217	664.704551	+	0	ID=g19829.t2.CDS26;Parent=g19829.t2
HiC_scaffold_9	gmst	exon	87065051	87065217	664.704551	+	0	ID=g19829.t2.exon26;Parent=g19829.t2
HiC_scaffold_9	gmst	intron	87065218	87066061	663.580014	+	0	ID=g19829.t3.intron27;Parent=g19829.t3
HiC_scaffold_9	gmst	intron	87065218	87066061	664.704551	+	0	ID=g19829.t2.intron26;Parent=g19829.t2
HiC_scaffold_9	gmst	CDS	87066062	87066176	663.580014	+	1	ID=g19829.t3.CDS28;Parent=g19829.t3
HiC_scaffold_9	gmst	exon	87066062	87066176	663.580014	+	1	ID=g19829.t3.exon28;Parent=g19829.t3
HiC_scaffold_9	gmst	CDS	87066062	87066176	664.704551	+	1	ID=g19829.t2.CDS27;Parent=g19829.t2
HiC_scaffold_9	gmst	exon	87066062	87066176	664.704551	+	1	ID=g19829.t2.exon27;Parent=g19829.t2
HiC_scaffold_9	gmst	intron	87066177	87066466	663.580014	+	0	ID=g19829.t3.intron28;Parent=g19829.t3
HiC_scaffold_9	gmst	intron	87066177	87066466	664.704551	+	0	ID=g19829.t2.intron27;Parent=g19829.t2
HiC_scaffold_9	gmst	CDS	87066467	87066572	663.580014	+	0	ID=g19829.t3.CDS29;Parent=g19829.t3
HiC_scaffold_9	gmst	exon	87066467	87066572	663.580014	+	0	ID=g19829.t3.exon29;Parent=g19829.t3
HiC_scaffold_9	gmst	CDS	87066467	87066572	664.704551	+	0	ID=g19829.t2.CDS28;Parent=g19829.t2
HiC_scaffold_9	gmst	exon	87066467	87066572	664.704551	+	0	ID=g19829.t2.exon28;Parent=g19829.t2
HiC_scaffold_9	gmst	intron	87066573	87066846	663.580014	+	0	ID=g19829.t3.intron29;Parent=g19829.t3
HiC_scaffold_9	gmst	intron	87066573	87066846	664.704551	+	0	ID=g19829.t2.intron28;Parent=g19829.t2
HiC_scaffold_9	gmst	CDS	87066847	87066989	663.580014	+	2	ID=g19829.t3.CDS30;Parent=g19829.t3
HiC_scaffold_9	gmst	exon	87066847	87066989	663.580014	+	2	ID=g19829.t3.exon30;Parent=g19829.t3
HiC_scaffold_9	gmst	CDS	87066847	87066989	664.704551	+	2	ID=g19829.t2.CDS29;Parent=g19829.t2
HiC_scaffold_9	gmst	exon	87066847	87066989	664.704551	+	2	ID=g19829.t2.exon29;Parent=g19829.t2
HiC_scaffold_9	gmst	intron	87066990	87068630	663.580014	+	0	ID=g19829.t3.intron30;Parent=g19829.t3
HiC_scaffold_9	gmst	intron	87066990	87068630	664.704551	+	0	ID=g19829.t2.intron29;Parent=g19829.t2
HiC_scaffold_9	gmst	CDS	87068631	87068804	663.580014	+	0	ID=g19829.t3.CDS31;Parent=g19829.t3
HiC_scaffold_9	gmst	exon	87068631	87068804	663.580014	+	0	ID=g19829.t3.exon31;Parent=g19829.t3
HiC_scaffold_9	gmst	CDS	87068631	87068804	664.704551	+	0	ID=g19829.t2.CDS30;Parent=g19829.t2
HiC_scaffold_9	gmst	exon	87068631	87068804	664.704551	+	0	ID=g19829.t2.exon30;Parent=g19829.t2
HiC_scaffold_9	gmst	intron	87068805	87083260	663.580014	+	0	ID=g19829.t3.intron31;Parent=g19829.t3
HiC_scaffold_9	gmst	intron	87068805	87083260	664.704551	+	0	ID=g19829.t2.intron30;Parent=g19829.t2
HiC_scaffold_9	gmst	CDS	87083261	87083354	663.580014	+	0	ID=g19829.t3.CDS32;Parent=g19829.t3
HiC_scaffold_9	gmst	exon	87083261	87083354	663.580014	+	0	ID=g19829.t3.exon32;Parent=g19829.t3
HiC_scaffold_9	gmst	CDS	87083261	87083354	664.704551	+	0	ID=g19829.t2.CDS31;Parent=g19829.t2
HiC_scaffold_9	gmst	exon	87083261	87083354	664.704551	+	0	ID=g19829.t2.exon31;Parent=g19829.t2
HiC_scaffold_9	gmst	intron	87083355	87083830	663.580014	+	0	ID=g19829.t3.intron32;Parent=g19829.t3
HiC_scaffold_9	gmst	intron	87083355	87083830	664.704551	+	0	ID=g19829.t2.intron31;Parent=g19829.t2
HiC_scaffold_9	gmst	CDS	87083831	87083908	663.580014	+	2	ID=g19829.t3.CDS33;Parent=g19829.t3
HiC_scaffold_9	gmst	exon	87083831	87083908	663.580014	+	2	ID=g19829.t3.exon33;Parent=g19829.t3
HiC_scaffold_9	gmst	CDS	87083831	87083908	664.704551	+	2	ID=g19829.t2.CDS32;Parent=g19829.t2
HiC_scaffold_9	gmst	exon	87083831	87083908	664.704551	+	2	ID=g19829.t2.exon32;Parent=g19829.t2
HiC_scaffold_9	gmst	intron	87083909	87091587	663.580014	+	0	ID=g19829.t3.intron33;Parent=g19829.t3
HiC_scaffold_9	gmst	intron	87083909	87091587	664.704551	+	0	ID=g19829.t2.intron32;Parent=g19829.t2
HiC_scaffold_9	gmst	CDS	87091588	87091769	663.580014	+	2	ID=g19829.t3.CDS34;Parent=g19829.t3
HiC_scaffold_9	gmst	exon	87091588	87091769	663.580014	+	2	ID=g19829.t3.exon34;Parent=g19829.t3
HiC_scaffold_9	gmst	CDS	87091588	87091769	664.704551	+	2	ID=g19829.t2.CDS33;Parent=g19829.t2
HiC_scaffold_9	gmst	exon	87091588	87091769	664.704551	+	2	ID=g19829.t2.exon33;Parent=g19829.t2
HiC_scaffold_9	gmst	intron	87091770	87093298	663.580014	+	0	ID=g19829.t3.intron34;Parent=g19829.t3
HiC_scaffold_9	gmst	intron	87091770	87093298	664.704551	+	0	ID=g19829.t2.intron33;Parent=g19829.t2
HiC_scaffold_9	gmst	CDS	87093299	87093439	663.580014	+	0	ID=g19829.t3.CDS35;Parent=g19829.t3
HiC_scaffold_9	gmst	exon	87093299	87093439	663.580014	+	0	ID=g19829.t3.exon35;Parent=g19829.t3
HiC_scaffold_9	gmst	CDS	87093299	87093439	664.704551	+	0	ID=g19829.t2.CDS34;Parent=g19829.t2
HiC_scaffold_9	gmst	exon	87093299	87093439	664.704551	+	0	ID=g19829.t2.exon34;Parent=g19829.t2
HiC_scaffold_9	gmst	intron	87093440	87094277	663.580014	+	0	ID=g19829.t3.intron35;Parent=g19829.t3
HiC_scaffold_9	gmst	intron	87093440	87094277	664.704551	+	0	ID=g19829.t2.intron34;Parent=g19829.t2
HiC_scaffold_9	gmst	CDS	87094278	87094307	663.580014	+	0	ID=g19829.t3.CDS36;Parent=g19829.t3
HiC_scaffold_9	gmst	exon	87094278	87094307	663.580014	+	0	ID=g19829.t3.exon36;Parent=g19829.t3
HiC_scaffold_9	gmst	CDS	87094278	87094307	664.704551	+	0	ID=g19829.t2.CDS35;Parent=g19829.t2
HiC_scaffold_9	gmst	exon	87094278	87094307	664.704551	+	0	ID=g19829.t2.exon35;Parent=g19829.t2
HiC_scaffold_9	gmst	intron	87094308	87095725	664.704551	+	0	ID=g19829.t2.intron35;Parent=g19829.t2
HiC_scaffold_9	gmst	intron	87094308	87104141	663.580014	+	0	ID=g19829.t3.intron36;Parent=g19829.t3
HiC_scaffold_9	gmst	CDS	87095726	87095755	664.704551	+	0	ID=g19829.t2.CDS36;Parent=g19829.t2
HiC_scaffold_9	gmst	exon	87095726	87095755	664.704551	+	0	ID=g19829.t2.exon36;Parent=g19829.t2
HiC_scaffold_9	gmst	intron	87095756	87101311	664.704551	+	0	ID=g19829.t2.intron36;Parent=g19829.t2
HiC_scaffold_9	gmst	CDS	87101312	87101353	664.704551	+	0	ID=g19829.t2.CDS37;Parent=g19829.t2
HiC_scaffold_9	gmst	exon	87101312	87101353	664.704551	+	0	ID=g19829.t2.exon37;Parent=g19829.t2
HiC_scaffold_9	AUGUSTUS	exon	87101351	87101353	.	+	.	ID=g19829.t1.exon1;Parent=g19829.t1
HiC_scaffold_9	AUGUSTUS	start_codon	87101351	87101353	.	+	0	ID=g19829.t1.start1;Parent=g19829.t1
HiC_scaffold_9	AUGUSTUS	exon	87101351	87101353	.	+	.	ID=g19829.t4.exon1;Parent=g19829.t4
HiC_scaffold_9	AUGUSTUS	start_codon	87101351	87101353	.	+	0	ID=g19829.t4.start1;Parent=g19829.t4
HiC_scaffold_9	AUGUSTUS	exon	87101351	87101353	.	+	.	ID=g19829.t5.exon1;Parent=g19829.t5
HiC_scaffold_9	AUGUSTUS	start_codon	87101351	87101353	.	+	0	ID=g19829.t5.start1;Parent=g19829.t5
HiC_scaffold_9	AUGUSTUS	CDS	87101351	87101353	1.0	+	0	ID=g19829.t1.CDS1;Parent=g19829.t1
HiC_scaffold_9	AUGUSTUS	CDS	87101351	87101353	1.0	+	0	ID=g19829.t4.CDS1;Parent=g19829.t4
HiC_scaffold_9	AUGUSTUS	CDS	87101351	87101353	1.0	+	0	ID=g19829.t5.CDS1;Parent=g19829.t5
HiC_scaffold_9	AUGUSTUS	mRNA	87101351	87169877	0.88	+	.	ID=g19829.t5;Parent=g19829;em_target=9668.ENSMPUP00000007395;em_score=1880.8;em_evalue=0.0;em_tcov=.;em_OGs=KOG1326@1|root,KOG1326@2759|Eukaryota,38D4M@33154|Opisthokonta,3BBII@33208|Metazoa,3CUEE@33213|Bilateria,480VN@7711|Chordata,493EN@7742|Vertebrata,3J4HR@40674|Mammalia,3EK4Q@33554|Carnivora;em_COG_cat=M;em_desc=Dysferlin;em_max_annot_lvl=33208|Metazoa;em_Preferred_name=DYSF;em_KEGG_ko=ko:K18261,ko:K22125;em_BRITE=ko00000,ko04131,ko04147;em_PFAMs=C2,FerA,FerB,FerI,Ferlin_C,Pex24p;em_GOs=GO:0000003,GO:0001778,GO:0003008,GO:0003012,GO:0003674,GO:0005488,GO:0005509,GO:0005543,GO:0005544,GO:0005575,GO:0005622,GO:0005623,GO:0005737,GO:0005768,GO:0005769,GO:0005770,GO:0005815,GO:0005856,GO:0005886,GO:0005887,GO:0006810,GO:0006906,GO:0006928,GO:0006936,GO:0006950,GO:0006996,GO:0007009,GO:0007276,GO:0007283,GO:0008150,GO:0008289,GO:0009611,GO:0009987,GO:0010256,GO:0012505,GO:0012506,GO:0015630,GO:0016020,GO:0016021,GO:0016043,GO:0016050,GO:0016192,GO:0019953,GO:0022414,GO:0030027,GO:0030030,GO:0030139,GO:0030315,GO:0030317,GO:0030659,GO:0031090,GO:0031143,GO:0031224,GO:0031226,GO:0031252,GO:0031253,GO:0031260,GO:0031268,GO:0031300,GO:0031301,GO:0031410,GO:0031982,GO:0032501,GO:0032504,GO:0032809,GO:0036477,GO:0040011,GO:0042060,GO:0042383,GO:0042995,GO:0043025,GO:0043167,GO:0043168,GO:0043169,GO:0043226,GO:0043227,GO:0043228,GO:0043229,GO:0043232,GO:0044297,GO:0044298,GO:0044422,GO:0044424,GO:0044425,GO:0044430,GO:0044433,GO:0044444,GO:0044446,GO:0044459,GO:0044463,GO:0044464,GO:0044703,GO:0046872,GO:0048232,GO:0048284,GO:0048609,GO:0048870,GO:0050896,GO:0051179,GO:0051234,GO:0051674,GO:0051704,GO:0061024,GO:0061025,GO:0071840,GO:0071944,GO:0090174,GO:0097458,GO:0097708,GO:0097722,GO:0098590,GO:0120025,GO:0120036,GO:0120038
HiC_scaffold_9	AUGUSTUS	mRNA	87101351	87169877	1.0	+	.	ID=g19829.t1;Parent=g19829;em_target=9668.ENSMPUP00000007395;em_score=1893.5;em_evalue=0.0;em_tcov=.;em_OGs=KOG1326@1|root,KOG1326@2759|Eukaryota,38D4M@33154|Opisthokonta,3BBII@33208|Metazoa,3CUEE@33213|Bilateria,480VN@7711|Chordata,493EN@7742|Vertebrata,3J4HR@40674|Mammalia,3EK4Q@33554|Carnivora;em_COG_cat=M;em_desc=Dysferlin;em_max_annot_lvl=33208|Metazoa;em_Preferred_name=DYSF;em_KEGG_ko=ko:K18261,ko:K22125;em_BRITE=ko00000,ko04131,ko04147;em_PFAMs=C2,FerA,FerB,FerI,Ferlin_C,Pex24p;em_GOs=GO:0000003,GO:0001778,GO:0003008,GO:0003012,GO:0003674,GO:0005488,GO:0005509,GO:0005543,GO:0005544,GO:0005575,GO:0005622,GO:0005623,GO:0005737,GO:0005768,GO:0005769,GO:0005770,GO:0005815,GO:0005856,GO:0005886,GO:0005887,GO:0006810,GO:0006906,GO:0006928,GO:0006936,GO:0006950,GO:0006996,GO:0007009,GO:0007276,GO:0007283,GO:0008150,GO:0008289,GO:0009611,GO:0009987,GO:0010256,GO:0012505,GO:0012506,GO:0015630,GO:0016020,GO:0016021,GO:0016043,GO:0016050,GO:0016192,GO:0019953,GO:0022414,GO:0030027,GO:0030030,GO:0030139,GO:0030315,GO:0030317,GO:0030659,GO:0031090,GO:0031143,GO:0031224,GO:0031226,GO:0031252,GO:0031253,GO:0031260,GO:0031268,GO:0031300,GO:0031301,GO:0031410,GO:0031982,GO:0032501,GO:0032504,GO:0032809,GO:0036477,GO:0040011,GO:0042060,GO:0042383,GO:0042995,GO:0043025,GO:0043167,GO:0043168,GO:0043169,GO:0043226,GO:0043227,GO:0043228,GO:0043229,GO:0043232,GO:0044297,GO:0044298,GO:0044422,GO:0044424,GO:0044425,GO:0044430,GO:0044433,GO:0044444,GO:0044446,GO:0044459,GO:0044463,GO:0044464,GO:0044703,GO:0046872,GO:0048232,GO:0048284,GO:0048609,GO:0048870,GO:0050896,GO:0051179,GO:0051234,GO:0051674,GO:0051704,GO:0061024,GO:0061025,GO:0071840,GO:0071944,GO:0090174,GO:0097458,GO:0097708,GO:0097722,GO:0098590,GO:0120025,GO:0120036,GO:0120038
HiC_scaffold_9	AUGUSTUS	mRNA	87101351	87169877	1.0	+	.	ID=g19829.t4;Parent=g19829;em_target=9668.ENSMPUP00000007395;em_score=1813.9;em_evalue=0.0;em_tcov=.;em_OGs=KOG1326@1|root,KOG1326@2759|Eukaryota,38D4M@33154|Opisthokonta,3BBII@33208|Metazoa,3CUEE@33213|Bilateria,480VN@7711|Chordata,493EN@7742|Vertebrata,3J4HR@40674|Mammalia,3EK4Q@33554|Carnivora;em_COG_cat=M;em_desc=Dysferlin;em_max_annot_lvl=33208|Metazoa;em_Preferred_name=DYSF;em_KEGG_ko=ko:K18261,ko:K22125;em_BRITE=ko00000,ko04131,ko04147;em_PFAMs=C2,FerA,FerB,FerI,Ferlin_C,Pex24p;em_GOs=GO:0000003,GO:0001778,GO:0003008,GO:0003012,GO:0003674,GO:0005488,GO:0005509,GO:0005543,GO:0005544,GO:0005575,GO:0005622,GO:0005623,GO:0005737,GO:0005768,GO:0005769,GO:0005770,GO:0005815,GO:0005856,GO:0005886,GO:0005887,GO:0006810,GO:0006906,GO:0006928,GO:0006936,GO:0006950,GO:0006996,GO:0007009,GO:0007276,GO:0007283,GO:0008150,GO:0008289,GO:0009611,GO:0009987,GO:0010256,GO:0012505,GO:0012506,GO:0015630,GO:0016020,GO:0016021,GO:0016043,GO:0016050,GO:0016192,GO:0019953,GO:0022414,GO:0030027,GO:0030030,GO:0030139,GO:0030315,GO:0030317,GO:0030659,GO:0031090,GO:0031143,GO:0031224,GO:0031226,GO:0031252,GO:0031253,GO:0031260,GO:0031268,GO:0031300,GO:0031301,GO:0031410,GO:0031982,GO:0032501,GO:0032504,GO:0032809,GO:0036477,GO:0040011,GO:0042060,GO:0042383,GO:0042995,GO:0043025,GO:0043167,GO:0043168,GO:0043169,GO:0043226,GO:0043227,GO:0043228,GO:0043229,GO:0043232,GO:0044297,GO:0044298,GO:0044422,GO:0044424,GO:0044425,GO:0044430,GO:0044433,GO:0044444,GO:0044446,GO:0044459,GO:0044463,GO:0044464,GO:0044703,GO:0046872,GO:0048232,GO:0048284,GO:0048609,GO:0048870,GO:0050896,GO:0051179,GO:0051234,GO:0051674,GO:0051704,GO:0061024,GO:0061025,GO:0071840,GO:0071944,GO:0090174,GO:0097458,GO:0097708,GO:0097722,GO:0098590,GO:0120025,GO:0120036,GO:0120038
HiC_scaffold_9	AUGUSTUS	intron	87101354	87104141	1.0	+	.	ID=g19829.t1.intron1;Parent=g19829.t1
HiC_scaffold_9	AUGUSTUS	intron	87101354	87104141	1.0	+	.	ID=g19829.t4.intron1;Parent=g19829.t4
HiC_scaffold_9	AUGUSTUS	intron	87101354	87104141	1.0	+	.	ID=g19829.t5.intron1;Parent=g19829.t5
HiC_scaffold_9	gmst	intron	87101354	87104141	664.704551	+	0	ID=g19829.t2.intron37;Parent=g19829.t2
HiC_scaffold_9	AUGUSTUS	exon	87104142	87104243	.	+	.	ID=g19829.t1.exon2;Parent=g19829.t1
HiC_scaffold_9	AUGUSTUS	exon	87104142	87104243	.	+	.	ID=g19829.t4.exon2;Parent=g19829.t4
HiC_scaffold_9	AUGUSTUS	exon	87104142	87104243	.	+	.	ID=g19829.t5.exon2;Parent=g19829.t5
HiC_scaffold_9	AUGUSTUS	CDS	87104142	87104243	1.0	+	0	ID=g19829.t1.CDS2;Parent=g19829.t1
HiC_scaffold_9	AUGUSTUS	CDS	87104142	87104243	1.0	+	0	ID=g19829.t4.CDS2;Parent=g19829.t4
HiC_scaffold_9	AUGUSTUS	CDS	87104142	87104243	1.0	+	0	ID=g19829.t5.CDS2;Parent=g19829.t5
HiC_scaffold_9	gmst	CDS	87104142	87104243	663.580014	+	0	ID=g19829.t3.CDS37;Parent=g19829.t3
HiC_scaffold_9	gmst	exon	87104142	87104243	663.580014	+	0	ID=g19829.t3.exon37;Parent=g19829.t3
HiC_scaffold_9	gmst	CDS	87104142	87104243	664.704551	+	0	ID=g19829.t2.CDS38;Parent=g19829.t2
HiC_scaffold_9	gmst	exon	87104142	87104243	664.704551	+	0	ID=g19829.t2.exon38;Parent=g19829.t2
HiC_scaffold_9	AUGUSTUS	intron	87104244	87104353	1.0	+	.	ID=g19829.t1.intron2;Parent=g19829.t1
HiC_scaffold_9	AUGUSTUS	intron	87104244	87104353	1.0	+	.	ID=g19829.t4.intron2;Parent=g19829.t4
HiC_scaffold_9	AUGUSTUS	intron	87104244	87104353	1.0	+	.	ID=g19829.t5.intron2;Parent=g19829.t5
HiC_scaffold_9	gmst	intron	87104244	87104353	663.580014	+	0	ID=g19829.t3.intron37;Parent=g19829.t3
HiC_scaffold_9	gmst	intron	87104244	87104353	664.704551	+	0	ID=g19829.t2.intron38;Parent=g19829.t2
HiC_scaffold_9	AUGUSTUS	exon	87104354	87104515	.	+	.	ID=g19829.t1.exon3;Parent=g19829.t1
HiC_scaffold_9	AUGUSTUS	exon	87104354	87104515	.	+	.	ID=g19829.t4.exon3;Parent=g19829.t4
HiC_scaffold_9	AUGUSTUS	exon	87104354	87104515	.	+	.	ID=g19829.t5.exon3;Parent=g19829.t5
HiC_scaffold_9	AUGUSTUS	CDS	87104354	87104515	1.0	+	0	ID=g19829.t1.CDS3;Parent=g19829.t1
HiC_scaffold_9	AUGUSTUS	CDS	87104354	87104515	1.0	+	0	ID=g19829.t4.CDS3;Parent=g19829.t4
HiC_scaffold_9	AUGUSTUS	CDS	87104354	87104515	1.0	+	0	ID=g19829.t5.CDS3;Parent=g19829.t5
HiC_scaffold_9	gmst	CDS	87104354	87104515	663.580014	+	0	ID=g19829.t3.CDS38;Parent=g19829.t3
HiC_scaffold_9	gmst	exon	87104354	87104515	663.580014	+	0	ID=g19829.t3.exon38;Parent=g19829.t3
HiC_scaffold_9	gmst	CDS	87104354	87104515	664.704551	+	0	ID=g19829.t2.CDS39;Parent=g19829.t2
HiC_scaffold_9	gmst	exon	87104354	87104515	664.704551	+	0	ID=g19829.t2.exon39;Parent=g19829.t2
HiC_scaffold_9	AUGUSTUS	intron	87104516	87105600	1.0	+	.	ID=g19829.t1.intron3;Parent=g19829.t1
HiC_scaffold_9	AUGUSTUS	intron	87104516	87105600	1.0	+	.	ID=g19829.t4.intron3;Parent=g19829.t4
HiC_scaffold_9	AUGUSTUS	intron	87104516	87105600	1.0	+	.	ID=g19829.t5.intron3;Parent=g19829.t5
HiC_scaffold_9	gmst	intron	87104516	87105600	663.580014	+	0	ID=g19829.t3.intron38;Parent=g19829.t3
HiC_scaffold_9	gmst	intron	87104516	87105600	664.704551	+	0	ID=g19829.t2.intron39;Parent=g19829.t2
HiC_scaffold_9	AUGUSTUS	exon	87105601	87105766	.	+	.	ID=g19829.t1.exon4;Parent=g19829.t1
HiC_scaffold_9	AUGUSTUS	exon	87105601	87105766	.	+	.	ID=g19829.t4.exon4;Parent=g19829.t4
HiC_scaffold_9	AUGUSTUS	exon	87105601	87105766	.	+	.	ID=g19829.t5.exon4;Parent=g19829.t5
HiC_scaffold_9	AUGUSTUS	CDS	87105601	87105766	1.0	+	0	ID=g19829.t1.CDS4;Parent=g19829.t1
HiC_scaffold_9	AUGUSTUS	CDS	87105601	87105766	1.0	+	0	ID=g19829.t4.CDS4;Parent=g19829.t4
HiC_scaffold_9	AUGUSTUS	CDS	87105601	87105766	1.0	+	0	ID=g19829.t5.CDS4;Parent=g19829.t5
HiC_scaffold_9	gmst	CDS	87105601	87105766	663.580014	+	0	ID=g19829.t3.CDS39;Parent=g19829.t3
HiC_scaffold_9	gmst	exon	87105601	87105766	663.580014	+	0	ID=g19829.t3.exon39;Parent=g19829.t3
HiC_scaffold_9	gmst	CDS	87105601	87105766	664.704551	+	0	ID=g19829.t2.CDS40;Parent=g19829.t2
HiC_scaffold_9	gmst	exon	87105601	87105766	664.704551	+	0	ID=g19829.t2.exon40;Parent=g19829.t2
HiC_scaffold_9	AUGUSTUS	intron	87105767	87106254	1.0	+	.	ID=g19829.t1.intron4;Parent=g19829.t1
HiC_scaffold_9	AUGUSTUS	intron	87105767	87106254	1.0	+	.	ID=g19829.t4.intron4;Parent=g19829.t4
HiC_scaffold_9	AUGUSTUS	intron	87105767	87106254	1.0	+	.	ID=g19829.t5.intron4;Parent=g19829.t5
HiC_scaffold_9	gmst	intron	87105767	87106254	663.580014	+	0	ID=g19829.t3.intron39;Parent=g19829.t3
HiC_scaffold_9	gmst	intron	87105767	87106254	664.704551	+	0	ID=g19829.t2.intron40;Parent=g19829.t2
HiC_scaffold_9	AUGUSTUS	exon	87106255	87106331	.	+	.	ID=g19829.t1.exon5;Parent=g19829.t1
HiC_scaffold_9	AUGUSTUS	exon	87106255	87106331	.	+	.	ID=g19829.t4.exon5;Parent=g19829.t4
HiC_scaffold_9	AUGUSTUS	exon	87106255	87106331	.	+	.	ID=g19829.t5.exon5;Parent=g19829.t5
HiC_scaffold_9	AUGUSTUS	CDS	87106255	87106331	1.0	+	2	ID=g19829.t1.CDS5;Parent=g19829.t1
HiC_scaffold_9	AUGUSTUS	CDS	87106255	87106331	1.0	+	2	ID=g19829.t4.CDS5;Parent=g19829.t4
HiC_scaffold_9	AUGUSTUS	CDS	87106255	87106331	1.0	+	2	ID=g19829.t5.CDS5;Parent=g19829.t5
HiC_scaffold_9	gmst	CDS	87106255	87106331	663.580014	+	2	ID=g19829.t3.CDS40;Parent=g19829.t3
HiC_scaffold_9	gmst	exon	87106255	87106331	663.580014	+	2	ID=g19829.t3.exon40;Parent=g19829.t3
HiC_scaffold_9	gmst	CDS	87106255	87106331	664.704551	+	2	ID=g19829.t2.CDS41;Parent=g19829.t2
HiC_scaffold_9	gmst	exon	87106255	87106331	664.704551	+	2	ID=g19829.t2.exon41;Parent=g19829.t2
HiC_scaffold_9	AUGUSTUS	intron	87106332	87112446	1.0	+	.	ID=g19829.t1.intron5;Parent=g19829.t1
HiC_scaffold_9	AUGUSTUS	intron	87106332	87112446	1.0	+	.	ID=g19829.t5.intron5;Parent=g19829.t5
HiC_scaffold_9	AUGUSTUS	intron	87106332	87136101	1.0	+	.	ID=g19829.t4.intron5;Parent=g19829.t4
HiC_scaffold_9	gmst	intron	87106332	87136101	663.580014	+	0	ID=g19829.t3.intron40;Parent=g19829.t3
HiC_scaffold_9	gmst	intron	87106332	87136101	664.704551	+	0	ID=g19829.t2.intron41;Parent=g19829.t2
HiC_scaffold_9	AUGUSTUS	exon	87112447	87112509	.	+	.	ID=g19829.t1.exon6;Parent=g19829.t1
HiC_scaffold_9	AUGUSTUS	exon	87112447	87112509	.	+	.	ID=g19829.t5.exon6;Parent=g19829.t5
HiC_scaffold_9	AUGUSTUS	CDS	87112447	87112509	1.0	+	0	ID=g19829.t1.CDS6;Parent=g19829.t1
HiC_scaffold_9	AUGUSTUS	CDS	87112447	87112509	1.0	+	0	ID=g19829.t5.CDS6;Parent=g19829.t5
HiC_scaffold_9	AUGUSTUS	intron	87112510	87134710	0.88	+	.	ID=g19829.t5.intron6;Parent=g19829.t5
HiC_scaffold_9	AUGUSTUS	intron	87112510	87136101	1.0	+	.	ID=g19829.t1.intron6;Parent=g19829.t1
HiC_scaffold_9	AUGUSTUS	exon	87134711	87134728	.	+	.	ID=g19829.t5.exon7;Parent=g19829.t5
HiC_scaffold_9	AUGUSTUS	CDS	87134711	87134728	0.88	+	0	ID=g19829.t5.CDS7;Parent=g19829.t5
HiC_scaffold_9	AUGUSTUS	intron	87134729	87136101	0.88	+	.	ID=g19829.t5.intron7;Parent=g19829.t5
HiC_scaffold_9	AUGUSTUS	exon	87136102	87136200	.	+	.	ID=g19829.t1.exon7;Parent=g19829.t1
HiC_scaffold_9	AUGUSTUS	exon	87136102	87136200	.	+	.	ID=g19829.t4.exon6;Parent=g19829.t4
HiC_scaffold_9	AUGUSTUS	exon	87136102	87136200	.	+	.	ID=g19829.t5.exon8;Parent=g19829.t5
HiC_scaffold_9	AUGUSTUS	CDS	87136102	87136200	1.0	+	0	ID=g19829.t1.CDS7;Parent=g19829.t1
HiC_scaffold_9	AUGUSTUS	CDS	87136102	87136200	1.0	+	0	ID=g19829.t4.CDS6;Parent=g19829.t4
HiC_scaffold_9	AUGUSTUS	CDS	87136102	87136200	1.0	+	0	ID=g19829.t5.CDS8;Parent=g19829.t5
HiC_scaffold_9	gmst	CDS	87136102	87136200	663.580014	+	0	ID=g19829.t3.CDS41;Parent=g19829.t3
HiC_scaffold_9	gmst	exon	87136102	87136200	663.580014	+	0	ID=g19829.t3.exon41;Parent=g19829.t3
HiC_scaffold_9	gmst	CDS	87136102	87136200	664.704551	+	0	ID=g19829.t2.CDS42;Parent=g19829.t2
HiC_scaffold_9	gmst	exon	87136102	87136200	664.704551	+	0	ID=g19829.t2.exon42;Parent=g19829.t2
HiC_scaffold_9	AUGUSTUS	intron	87136201	87143694	1.0	+	.	ID=g19829.t1.intron7;Parent=g19829.t1
HiC_scaffold_9	AUGUSTUS	intron	87136201	87143694	1.0	+	.	ID=g19829.t4.intron6;Parent=g19829.t4
HiC_scaffold_9	AUGUSTUS	intron	87136201	87143694	1.0	+	.	ID=g19829.t5.intron8;Parent=g19829.t5
HiC_scaffold_9	gmst	intron	87136201	87143694	663.580014	+	0	ID=g19829.t3.intron41;Parent=g19829.t3
HiC_scaffold_9	gmst	intron	87136201	87143694	664.704551	+	0	ID=g19829.t2.intron42;Parent=g19829.t2
HiC_scaffold_9	AUGUSTUS	exon	87143695	87143823	.	+	.	ID=g19829.t1.exon8;Parent=g19829.t1
HiC_scaffold_9	AUGUSTUS	exon	87143695	87143823	.	+	.	ID=g19829.t4.exon7;Parent=g19829.t4
HiC_scaffold_9	AUGUSTUS	exon	87143695	87143823	.	+	.	ID=g19829.t5.exon9;Parent=g19829.t5
HiC_scaffold_9	AUGUSTUS	CDS	87143695	87143823	1.0	+	0	ID=g19829.t1.CDS8;Parent=g19829.t1
HiC_scaffold_9	AUGUSTUS	CDS	87143695	87143823	1.0	+	0	ID=g19829.t4.CDS7;Parent=g19829.t4
HiC_scaffold_9	AUGUSTUS	CDS	87143695	87143823	1.0	+	0	ID=g19829.t5.CDS9;Parent=g19829.t5
HiC_scaffold_9	gmst	CDS	87143695	87143823	663.580014	+	0	ID=g19829.t3.CDS42;Parent=g19829.t3
HiC_scaffold_9	gmst	exon	87143695	87143823	663.580014	+	0	ID=g19829.t3.exon42;Parent=g19829.t3
HiC_scaffold_9	gmst	CDS	87143695	87143823	664.704551	+	0	ID=g19829.t2.CDS43;Parent=g19829.t2
HiC_scaffold_9	gmst	exon	87143695	87143823	664.704551	+	0	ID=g19829.t2.exon43;Parent=g19829.t2
HiC_scaffold_9	AUGUSTUS	intron	87143824	87144136	1.0	+	.	ID=g19829.t1.intron8;Parent=g19829.t1
HiC_scaffold_9	AUGUSTUS	intron	87143824	87144136	1.0	+	.	ID=g19829.t4.intron7;Parent=g19829.t4
HiC_scaffold_9	AUGUSTUS	intron	87143824	87144136	1.0	+	.	ID=g19829.t5.intron9;Parent=g19829.t5
HiC_scaffold_9	gmst	intron	87143824	87144136	663.580014	+	0	ID=g19829.t3.intron42;Parent=g19829.t3
HiC_scaffold_9	gmst	intron	87143824	87144136	664.704551	+	0	ID=g19829.t2.intron43;Parent=g19829.t2
HiC_scaffold_9	AUGUSTUS	exon	87144137	87144292	.	+	.	ID=g19829.t1.exon9;Parent=g19829.t1
HiC_scaffold_9	AUGUSTUS	exon	87144137	87144292	.	+	.	ID=g19829.t4.exon8;Parent=g19829.t4
HiC_scaffold_9	AUGUSTUS	exon	87144137	87144292	.	+	.	ID=g19829.t5.exon10;Parent=g19829.t5
HiC_scaffold_9	AUGUSTUS	CDS	87144137	87144292	1.0	+	0	ID=g19829.t1.CDS9;Parent=g19829.t1
HiC_scaffold_9	AUGUSTUS	CDS	87144137	87144292	1.0	+	0	ID=g19829.t4.CDS8;Parent=g19829.t4
HiC_scaffold_9	AUGUSTUS	CDS	87144137	87144292	1.0	+	0	ID=g19829.t5.CDS10;Parent=g19829.t5
HiC_scaffold_9	gmst	CDS	87144137	87144292	663.580014	+	0	ID=g19829.t3.CDS43;Parent=g19829.t3
HiC_scaffold_9	gmst	exon	87144137	87144292	663.580014	+	0	ID=g19829.t3.exon43;Parent=g19829.t3
HiC_scaffold_9	gmst	CDS	87144137	87144292	664.704551	+	0	ID=g19829.t2.CDS44;Parent=g19829.t2
HiC_scaffold_9	gmst	exon	87144137	87144292	664.704551	+	0	ID=g19829.t2.exon44;Parent=g19829.t2
HiC_scaffold_9	AUGUSTUS	intron	87144293	87145875	1.0	+	.	ID=g19829.t1.intron9;Parent=g19829.t1
HiC_scaffold_9	AUGUSTUS	intron	87144293	87145875	1.0	+	.	ID=g19829.t4.intron8;Parent=g19829.t4
HiC_scaffold_9	AUGUSTUS	intron	87144293	87145875	1.0	+	.	ID=g19829.t5.intron10;Parent=g19829.t5
HiC_scaffold_9	gmst	intron	87144293	87145875	663.580014	+	0	ID=g19829.t3.intron43;Parent=g19829.t3
HiC_scaffold_9	gmst	intron	87144293	87145875	664.704551	+	0	ID=g19829.t2.intron44;Parent=g19829.t2
HiC_scaffold_9	AUGUSTUS	exon	87145876	87145967	.	+	.	ID=g19829.t1.exon10;Parent=g19829.t1
HiC_scaffold_9	AUGUSTUS	exon	87145876	87145967	.	+	.	ID=g19829.t4.exon9;Parent=g19829.t4
HiC_scaffold_9	AUGUSTUS	exon	87145876	87145967	.	+	.	ID=g19829.t5.exon11;Parent=g19829.t5
HiC_scaffold_9	AUGUSTUS	CDS	87145876	87145967	1.0	+	0	ID=g19829.t1.CDS10;Parent=g19829.t1
HiC_scaffold_9	AUGUSTUS	CDS	87145876	87145967	1.0	+	0	ID=g19829.t4.CDS9;Parent=g19829.t4
HiC_scaffold_9	AUGUSTUS	CDS	87145876	87145967	1.0	+	0	ID=g19829.t5.CDS11;Parent=g19829.t5
HiC_scaffold_9	gmst	CDS	87145876	87145967	663.580014	+	0	ID=g19829.t3.CDS44;Parent=g19829.t3
HiC_scaffold_9	gmst	exon	87145876	87145967	663.580014	+	0	ID=g19829.t3.exon44;Parent=g19829.t3
HiC_scaffold_9	gmst	CDS	87145876	87145967	664.704551	+	0	ID=g19829.t2.CDS45;Parent=g19829.t2
HiC_scaffold_9	gmst	exon	87145876	87145967	664.704551	+	0	ID=g19829.t2.exon45;Parent=g19829.t2
HiC_scaffold_9	AUGUSTUS	intron	87145968	87148967	1.0	+	.	ID=g19829.t1.intron10;Parent=g19829.t1
HiC_scaffold_9	AUGUSTUS	intron	87145968	87148967	1.0	+	.	ID=g19829.t4.intron9;Parent=g19829.t4
HiC_scaffold_9	AUGUSTUS	intron	87145968	87148967	1.0	+	.	ID=g19829.t5.intron11;Parent=g19829.t5
HiC_scaffold_9	gmst	intron	87145968	87148967	663.580014	+	0	ID=g19829.t3.intron44;Parent=g19829.t3
HiC_scaffold_9	gmst	intron	87145968	87148967	664.704551	+	0	ID=g19829.t2.intron45;Parent=g19829.t2
HiC_scaffold_9	AUGUSTUS	exon	87148968	87149138	.	+	.	ID=g19829.t1.exon11;Parent=g19829.t1
HiC_scaffold_9	AUGUSTUS	exon	87148968	87149138	.	+	.	ID=g19829.t4.exon10;Parent=g19829.t4
HiC_scaffold_9	AUGUSTUS	exon	87148968	87149138	.	+	.	ID=g19829.t5.exon12;Parent=g19829.t5
HiC_scaffold_9	AUGUSTUS	CDS	87148968	87149138	1.0	+	1	ID=g19829.t1.CDS11;Parent=g19829.t1
HiC_scaffold_9	AUGUSTUS	CDS	87148968	87149138	1.0	+	1	ID=g19829.t4.CDS10;Parent=g19829.t4
HiC_scaffold_9	AUGUSTUS	CDS	87148968	87149138	1.0	+	1	ID=g19829.t5.CDS12;Parent=g19829.t5
HiC_scaffold_9	gmst	CDS	87148968	87149138	663.580014	+	1	ID=g19829.t3.CDS45;Parent=g19829.t3
HiC_scaffold_9	gmst	exon	87148968	87149138	663.580014	+	1	ID=g19829.t3.exon45;Parent=g19829.t3
HiC_scaffold_9	gmst	CDS	87148968	87149138	664.704551	+	1	ID=g19829.t2.CDS46;Parent=g19829.t2
HiC_scaffold_9	gmst	exon	87148968	87149138	664.704551	+	1	ID=g19829.t2.exon46;Parent=g19829.t2
HiC_scaffold_9	AUGUSTUS	intron	87149139	87149796	1.0	+	.	ID=g19829.t1.intron11;Parent=g19829.t1
HiC_scaffold_9	AUGUSTUS	intron	87149139	87149796	1.0	+	.	ID=g19829.t4.intron10;Parent=g19829.t4
HiC_scaffold_9	AUGUSTUS	intron	87149139	87149796	1.0	+	.	ID=g19829.t5.intron12;Parent=g19829.t5
HiC_scaffold_9	gmst	intron	87149139	87149796	663.580014	+	0	ID=g19829.t3.intron45;Parent=g19829.t3
HiC_scaffold_9	gmst	intron	87149139	87149796	664.704551	+	0	ID=g19829.t2.intron46;Parent=g19829.t2
HiC_scaffold_9	AUGUSTUS	exon	87149797	87149939	.	+	.	ID=g19829.t1.exon12;Parent=g19829.t1
HiC_scaffold_9	AUGUSTUS	exon	87149797	87149939	.	+	.	ID=g19829.t4.exon11;Parent=g19829.t4
HiC_scaffold_9	AUGUSTUS	exon	87149797	87149939	.	+	.	ID=g19829.t5.exon13;Parent=g19829.t5
HiC_scaffold_9	AUGUSTUS	CDS	87149797	87149939	1.0	+	1	ID=g19829.t1.CDS12;Parent=g19829.t1
HiC_scaffold_9	AUGUSTUS	CDS	87149797	87149939	1.0	+	1	ID=g19829.t4.CDS11;Parent=g19829.t4
HiC_scaffold_9	AUGUSTUS	CDS	87149797	87149939	1.0	+	1	ID=g19829.t5.CDS13;Parent=g19829.t5
HiC_scaffold_9	gmst	CDS	87149797	87149939	663.580014	+	1	ID=g19829.t3.CDS46;Parent=g19829.t3
HiC_scaffold_9	gmst	exon	87149797	87149939	663.580014	+	1	ID=g19829.t3.exon46;Parent=g19829.t3
HiC_scaffold_9	gmst	CDS	87149797	87149939	664.704551	+	1	ID=g19829.t2.CDS47;Parent=g19829.t2
HiC_scaffold_9	gmst	exon	87149797	87149939	664.704551	+	1	ID=g19829.t2.exon47;Parent=g19829.t2
HiC_scaffold_9	AUGUSTUS	intron	87149940	87151700	1.0	+	.	ID=g19829.t1.intron12;Parent=g19829.t1
HiC_scaffold_9	AUGUSTUS	intron	87149940	87151700	1.0	+	.	ID=g19829.t4.intron11;Parent=g19829.t4
HiC_scaffold_9	AUGUSTUS	intron	87149940	87151700	1.0	+	.	ID=g19829.t5.intron13;Parent=g19829.t5
HiC_scaffold_9	gmst	intron	87149940	87151700	663.580014	+	0	ID=g19829.t3.intron46;Parent=g19829.t3
HiC_scaffold_9	gmst	intron	87149940	87151700	664.704551	+	0	ID=g19829.t2.intron47;Parent=g19829.t2
HiC_scaffold_9	AUGUSTUS	exon	87151701	87151840	.	+	.	ID=g19829.t1.exon13;Parent=g19829.t1
HiC_scaffold_9	AUGUSTUS	exon	87151701	87151840	.	+	.	ID=g19829.t4.exon12;Parent=g19829.t4
HiC_scaffold_9	AUGUSTUS	exon	87151701	87151840	.	+	.	ID=g19829.t5.exon14;Parent=g19829.t5
HiC_scaffold_9	AUGUSTUS	CDS	87151701	87151840	1.0	+	2	ID=g19829.t1.CDS13;Parent=g19829.t1
HiC_scaffold_9	AUGUSTUS	CDS	87151701	87151840	1.0	+	2	ID=g19829.t4.CDS12;Parent=g19829.t4
HiC_scaffold_9	AUGUSTUS	CDS	87151701	87151840	1.0	+	2	ID=g19829.t5.CDS14;Parent=g19829.t5
HiC_scaffold_9	gmst	CDS	87151701	87151840	663.580014	+	2	ID=g19829.t3.CDS47;Parent=g19829.t3
HiC_scaffold_9	gmst	exon	87151701	87151840	663.580014	+	2	ID=g19829.t3.exon47;Parent=g19829.t3
HiC_scaffold_9	gmst	CDS	87151701	87151840	664.704551	+	2	ID=g19829.t2.CDS48;Parent=g19829.t2
HiC_scaffold_9	gmst	exon	87151701	87151840	664.704551	+	2	ID=g19829.t2.exon48;Parent=g19829.t2
HiC_scaffold_9	AUGUSTUS	intron	87151841	87153085	1.0	+	.	ID=g19829.t1.intron13;Parent=g19829.t1
HiC_scaffold_9	AUGUSTUS	intron	87151841	87153085	1.0	+	.	ID=g19829.t4.intron12;Parent=g19829.t4
HiC_scaffold_9	AUGUSTUS	intron	87151841	87153085	1.0	+	.	ID=g19829.t5.intron14;Parent=g19829.t5
HiC_scaffold_9	gmst	intron	87151841	87153085	663.580014	+	0	ID=g19829.t3.intron47;Parent=g19829.t3
HiC_scaffold_9	gmst	intron	87151841	87153085	664.704551	+	0	ID=g19829.t2.intron48;Parent=g19829.t2
HiC_scaffold_9	AUGUSTUS	exon	87153086	87153174	.	+	.	ID=g19829.t1.exon14;Parent=g19829.t1
HiC_scaffold_9	AUGUSTUS	exon	87153086	87153174	.	+	.	ID=g19829.t4.exon13;Parent=g19829.t4
HiC_scaffold_9	AUGUSTUS	exon	87153086	87153174	.	+	.	ID=g19829.t5.exon15;Parent=g19829.t5
HiC_scaffold_9	AUGUSTUS	CDS	87153086	87153174	1.0	+	0	ID=g19829.t1.CDS14;Parent=g19829.t1
HiC_scaffold_9	AUGUSTUS	CDS	87153086	87153174	1.0	+	0	ID=g19829.t4.CDS13;Parent=g19829.t4
HiC_scaffold_9	AUGUSTUS	CDS	87153086	87153174	1.0	+	0	ID=g19829.t5.CDS15;Parent=g19829.t5
HiC_scaffold_9	gmst	CDS	87153086	87153174	663.580014	+	0	ID=g19829.t3.CDS48;Parent=g19829.t3
HiC_scaffold_9	gmst	exon	87153086	87153174	663.580014	+	0	ID=g19829.t3.exon48;Parent=g19829.t3
HiC_scaffold_9	gmst	CDS	87153086	87153174	664.704551	+	0	ID=g19829.t2.CDS49;Parent=g19829.t2
HiC_scaffold_9	gmst	exon	87153086	87153174	664.704551	+	0	ID=g19829.t2.exon49;Parent=g19829.t2
HiC_scaffold_9	AUGUSTUS	intron	87153175	87153441	1.0	+	.	ID=g19829.t1.intron14;Parent=g19829.t1
HiC_scaffold_9	AUGUSTUS	intron	87153175	87153441	1.0	+	.	ID=g19829.t4.intron13;Parent=g19829.t4
HiC_scaffold_9	AUGUSTUS	intron	87153175	87153441	1.0	+	.	ID=g19829.t5.intron15;Parent=g19829.t5
HiC_scaffold_9	gmst	intron	87153175	87153441	663.580014	+	0	ID=g19829.t3.intron48;Parent=g19829.t3
HiC_scaffold_9	gmst	intron	87153175	87153441	664.704551	+	0	ID=g19829.t2.intron49;Parent=g19829.t2
HiC_scaffold_9	AUGUSTUS	exon	87153442	87153537	.	+	.	ID=g19829.t1.exon15;Parent=g19829.t1
HiC_scaffold_9	AUGUSTUS	exon	87153442	87153537	.	+	.	ID=g19829.t4.exon14;Parent=g19829.t4
HiC_scaffold_9	AUGUSTUS	exon	87153442	87153537	.	+	.	ID=g19829.t5.exon16;Parent=g19829.t5
HiC_scaffold_9	AUGUSTUS	CDS	87153442	87153537	1.0	+	1	ID=g19829.t1.CDS15;Parent=g19829.t1
HiC_scaffold_9	AUGUSTUS	CDS	87153442	87153537	1.0	+	1	ID=g19829.t4.CDS14;Parent=g19829.t4
HiC_scaffold_9	AUGUSTUS	CDS	87153442	87153537	1.0	+	1	ID=g19829.t5.CDS16;Parent=g19829.t5
HiC_scaffold_9	gmst	CDS	87153442	87153537	663.580014	+	1	ID=g19829.t3.CDS49;Parent=g19829.t3
HiC_scaffold_9	gmst	exon	87153442	87153537	663.580014	+	1	ID=g19829.t3.exon49;Parent=g19829.t3
HiC_scaffold_9	gmst	CDS	87153442	87153537	664.704551	+	1	ID=g19829.t2.CDS50;Parent=g19829.t2
HiC_scaffold_9	gmst	exon	87153442	87153537	664.704551	+	1	ID=g19829.t2.exon50;Parent=g19829.t2
HiC_scaffold_9	AUGUSTUS	intron	87153538	87153924	1.0	+	.	ID=g19829.t1.intron15;Parent=g19829.t1
HiC_scaffold_9	AUGUSTUS	intron	87153538	87153924	1.0	+	.	ID=g19829.t4.intron14;Parent=g19829.t4
HiC_scaffold_9	AUGUSTUS	intron	87153538	87153924	1.0	+	.	ID=g19829.t5.intron16;Parent=g19829.t5
HiC_scaffold_9	gmst	intron	87153538	87153924	663.580014	+	0	ID=g19829.t3.intron49;Parent=g19829.t3
HiC_scaffold_9	gmst	intron	87153538	87153924	664.704551	+	0	ID=g19829.t2.intron50;Parent=g19829.t2
HiC_scaffold_9	AUGUSTUS	exon	87153925	87154066	.	+	.	ID=g19829.t1.exon16;Parent=g19829.t1
HiC_scaffold_9	AUGUSTUS	exon	87153925	87154066	.	+	.	ID=g19829.t4.exon15;Parent=g19829.t4
HiC_scaffold_9	AUGUSTUS	exon	87153925	87154066	.	+	.	ID=g19829.t5.exon17;Parent=g19829.t5
HiC_scaffold_9	AUGUSTUS	CDS	87153925	87154066	1.0	+	1	ID=g19829.t1.CDS16;Parent=g19829.t1
HiC_scaffold_9	AUGUSTUS	CDS	87153925	87154066	1.0	+	1	ID=g19829.t4.CDS15;Parent=g19829.t4
HiC_scaffold_9	AUGUSTUS	CDS	87153925	87154066	1.0	+	1	ID=g19829.t5.CDS17;Parent=g19829.t5
HiC_scaffold_9	gmst	CDS	87153925	87154066	663.580014	+	1	ID=g19829.t3.CDS50;Parent=g19829.t3
HiC_scaffold_9	gmst	exon	87153925	87154066	663.580014	+	1	ID=g19829.t3.exon50;Parent=g19829.t3
HiC_scaffold_9	gmst	CDS	87153925	87154066	664.704551	+	1	ID=g19829.t2.CDS51;Parent=g19829.t2
HiC_scaffold_9	gmst	exon	87153925	87154066	664.704551	+	1	ID=g19829.t2.exon51;Parent=g19829.t2
HiC_scaffold_9	AUGUSTUS	intron	87154067	87158163	1.0	+	.	ID=g19829.t1.intron16;Parent=g19829.t1
HiC_scaffold_9	AUGUSTUS	intron	87154067	87158163	1.0	+	.	ID=g19829.t4.intron15;Parent=g19829.t4
HiC_scaffold_9	AUGUSTUS	intron	87154067	87158163	1.0	+	.	ID=g19829.t5.intron17;Parent=g19829.t5
HiC_scaffold_9	gmst	intron	87154067	87158163	663.580014	+	0	ID=g19829.t3.intron50;Parent=g19829.t3
HiC_scaffold_9	gmst	intron	87154067	87158163	664.704551	+	0	ID=g19829.t2.intron51;Parent=g19829.t2
HiC_scaffold_9	AUGUSTUS	exon	87158164	87158263	.	+	.	ID=g19829.t1.exon17;Parent=g19829.t1
HiC_scaffold_9	AUGUSTUS	exon	87158164	87158263	.	+	.	ID=g19829.t4.exon16;Parent=g19829.t4
HiC_scaffold_9	AUGUSTUS	exon	87158164	87158263	.	+	.	ID=g19829.t5.exon18;Parent=g19829.t5
HiC_scaffold_9	AUGUSTUS	CDS	87158164	87158263	1.0	+	0	ID=g19829.t1.CDS17;Parent=g19829.t1
HiC_scaffold_9	AUGUSTUS	CDS	87158164	87158263	1.0	+	0	ID=g19829.t4.CDS16;Parent=g19829.t4
HiC_scaffold_9	AUGUSTUS	CDS	87158164	87158263	1.0	+	0	ID=g19829.t5.CDS18;Parent=g19829.t5
HiC_scaffold_9	gmst	CDS	87158164	87158263	663.580014	+	0	ID=g19829.t3.CDS51;Parent=g19829.t3
HiC_scaffold_9	gmst	exon	87158164	87158263	663.580014	+	0	ID=g19829.t3.exon51;Parent=g19829.t3
HiC_scaffold_9	gmst	CDS	87158164	87158263	664.704551	+	0	ID=g19829.t2.CDS52;Parent=g19829.t2
HiC_scaffold_9	gmst	exon	87158164	87158263	664.704551	+	0	ID=g19829.t2.exon52;Parent=g19829.t2
HiC_scaffold_9	AUGUSTUS	intron	87158264	87162915	1.0	+	.	ID=g19829.t1.intron17;Parent=g19829.t1
HiC_scaffold_9	AUGUSTUS	intron	87158264	87162915	1.0	+	.	ID=g19829.t4.intron16;Parent=g19829.t4
HiC_scaffold_9	AUGUSTUS	intron	87158264	87162915	1.0	+	.	ID=g19829.t5.intron18;Parent=g19829.t5
HiC_scaffold_9	gmst	intron	87158264	87162915	663.580014	+	0	ID=g19829.t3.intron51;Parent=g19829.t3
HiC_scaffold_9	gmst	intron	87158264	87162915	664.704551	+	0	ID=g19829.t2.intron52;Parent=g19829.t2
HiC_scaffold_9	AUGUSTUS	exon	87162916	87163094	.	+	.	ID=g19829.t1.exon18;Parent=g19829.t1
HiC_scaffold_9	AUGUSTUS	exon	87162916	87163094	.	+	.	ID=g19829.t4.exon17;Parent=g19829.t4
HiC_scaffold_9	AUGUSTUS	exon	87162916	87163094	.	+	.	ID=g19829.t5.exon19;Parent=g19829.t5
HiC_scaffold_9	AUGUSTUS	CDS	87162916	87163094	1.0	+	2	ID=g19829.t1.CDS18;Parent=g19829.t1
HiC_scaffold_9	AUGUSTUS	CDS	87162916	87163094	1.0	+	2	ID=g19829.t4.CDS17;Parent=g19829.t4
HiC_scaffold_9	AUGUSTUS	CDS	87162916	87163094	1.0	+	2	ID=g19829.t5.CDS19;Parent=g19829.t5
HiC_scaffold_9	gmst	CDS	87162916	87163094	663.580014	+	2	ID=g19829.t3.CDS52;Parent=g19829.t3
HiC_scaffold_9	gmst	exon	87162916	87163094	663.580014	+	2	ID=g19829.t3.exon52;Parent=g19829.t3
HiC_scaffold_9	gmst	CDS	87162916	87163094	664.704551	+	2	ID=g19829.t2.CDS53;Parent=g19829.t2
HiC_scaffold_9	gmst	exon	87162916	87163094	664.704551	+	2	ID=g19829.t2.exon53;Parent=g19829.t2
HiC_scaffold_9	AUGUSTUS	intron	87163095	87164629	1.0	+	.	ID=g19829.t1.intron18;Parent=g19829.t1
HiC_scaffold_9	AUGUSTUS	intron	87163095	87164629	1.0	+	.	ID=g19829.t4.intron17;Parent=g19829.t4
HiC_scaffold_9	AUGUSTUS	intron	87163095	87164629	1.0	+	.	ID=g19829.t5.intron19;Parent=g19829.t5
HiC_scaffold_9	gmst	intron	87163095	87164629	663.580014	+	0	ID=g19829.t3.intron52;Parent=g19829.t3
HiC_scaffold_9	gmst	intron	87163095	87164629	664.704551	+	0	ID=g19829.t2.intron53;Parent=g19829.t2
HiC_scaffold_9	AUGUSTUS	exon	87164630	87164739	.	+	.	ID=g19829.t1.exon19;Parent=g19829.t1
HiC_scaffold_9	AUGUSTUS	exon	87164630	87164739	.	+	.	ID=g19829.t4.exon18;Parent=g19829.t4
HiC_scaffold_9	AUGUSTUS	exon	87164630	87164739	.	+	.	ID=g19829.t5.exon20;Parent=g19829.t5
HiC_scaffold_9	AUGUSTUS	CDS	87164630	87164739	1.0	+	0	ID=g19829.t1.CDS19;Parent=g19829.t1
HiC_scaffold_9	AUGUSTUS	CDS	87164630	87164739	1.0	+	0	ID=g19829.t4.CDS18;Parent=g19829.t4
HiC_scaffold_9	AUGUSTUS	CDS	87164630	87164739	1.0	+	0	ID=g19829.t5.CDS20;Parent=g19829.t5
HiC_scaffold_9	gmst	CDS	87164630	87164739	663.580014	+	0	ID=g19829.t3.CDS53;Parent=g19829.t3
HiC_scaffold_9	gmst	exon	87164630	87164739	663.580014	+	0	ID=g19829.t3.exon53;Parent=g19829.t3
HiC_scaffold_9	gmst	CDS	87164630	87164739	664.704551	+	0	ID=g19829.t2.CDS54;Parent=g19829.t2
HiC_scaffold_9	gmst	exon	87164630	87164739	664.704551	+	0	ID=g19829.t2.exon54;Parent=g19829.t2
HiC_scaffold_9	AUGUSTUS	intron	87164740	87166061	1.0	+	.	ID=g19829.t1.intron19;Parent=g19829.t1
HiC_scaffold_9	AUGUSTUS	intron	87164740	87166061	1.0	+	.	ID=g19829.t4.intron18;Parent=g19829.t4
HiC_scaffold_9	AUGUSTUS	intron	87164740	87166061	1.0	+	.	ID=g19829.t5.intron20;Parent=g19829.t5
HiC_scaffold_9	gmst	intron	87164740	87166061	663.580014	+	0	ID=g19829.t3.intron53;Parent=g19829.t3
HiC_scaffold_9	gmst	intron	87164740	87166061	664.704551	+	0	ID=g19829.t2.intron54;Parent=g19829.t2
HiC_scaffold_9	AUGUSTUS	exon	87166062	87166209	.	+	.	ID=g19829.t1.exon20;Parent=g19829.t1
HiC_scaffold_9	AUGUSTUS	exon	87166062	87166209	.	+	.	ID=g19829.t4.exon19;Parent=g19829.t4
HiC_scaffold_9	AUGUSTUS	exon	87166062	87166209	.	+	.	ID=g19829.t5.exon21;Parent=g19829.t5
HiC_scaffold_9	AUGUSTUS	CDS	87166062	87166209	1.0	+	1	ID=g19829.t1.CDS20;Parent=g19829.t1
HiC_scaffold_9	AUGUSTUS	CDS	87166062	87166209	1.0	+	1	ID=g19829.t4.CDS19;Parent=g19829.t4
HiC_scaffold_9	AUGUSTUS	CDS	87166062	87166209	1.0	+	1	ID=g19829.t5.CDS21;Parent=g19829.t5
HiC_scaffold_9	gmst	CDS	87166062	87166209	663.580014	+	1	ID=g19829.t3.CDS54;Parent=g19829.t3
HiC_scaffold_9	gmst	exon	87166062	87166209	663.580014	+	1	ID=g19829.t3.exon54;Parent=g19829.t3
HiC_scaffold_9	gmst	CDS	87166062	87166209	664.704551	+	1	ID=g19829.t2.CDS55;Parent=g19829.t2
HiC_scaffold_9	gmst	exon	87166062	87166209	664.704551	+	1	ID=g19829.t2.exon55;Parent=g19829.t2
HiC_scaffold_9	AUGUSTUS	intron	87166210	87169838	1.0	+	.	ID=g19829.t1.intron20;Parent=g19829.t1
HiC_scaffold_9	AUGUSTUS	intron	87166210	87169838	1.0	+	.	ID=g19829.t4.intron19;Parent=g19829.t4
HiC_scaffold_9	AUGUSTUS	intron	87166210	87169838	1.0	+	.	ID=g19829.t5.intron21;Parent=g19829.t5
HiC_scaffold_9	gmst	intron	87166210	87169838	663.580014	+	0	ID=g19829.t3.intron54;Parent=g19829.t3
HiC_scaffold_9	gmst	intron	87166210	87169838	664.704551	+	0	ID=g19829.t2.intron55;Parent=g19829.t2
HiC_scaffold_9	AUGUSTUS	exon	87169839	87169877	.	+	.	ID=g19829.t1.exon21;Parent=g19829.t1
HiC_scaffold_9	AUGUSTUS	exon	87169839	87169877	.	+	.	ID=g19829.t4.exon20;Parent=g19829.t4
HiC_scaffold_9	AUGUSTUS	exon	87169839	87169877	.	+	.	ID=g19829.t5.exon22;Parent=g19829.t5
HiC_scaffold_9	AUGUSTUS	CDS	87169839	87169877	1.0	+	0	ID=g19829.t1.CDS21;Parent=g19829.t1
HiC_scaffold_9	AUGUSTUS	CDS	87169839	87169877	1.0	+	0	ID=g19829.t4.CDS20;Parent=g19829.t4
HiC_scaffold_9	AUGUSTUS	CDS	87169839	87169877	1.0	+	0	ID=g19829.t5.CDS22;Parent=g19829.t5
HiC_scaffold_9	gmst	CDS	87169839	87169877	663.580014	+	0	ID=g19829.t3.CDS55;Parent=g19829.t3
HiC_scaffold_9	gmst	exon	87169839	87169877	663.580014	+	0	ID=g19829.t3.exon55;Parent=g19829.t3
HiC_scaffold_9	gmst	CDS	87169839	87169877	664.704551	+	0	ID=g19829.t2.CDS56;Parent=g19829.t2
HiC_scaffold_9	gmst	exon	87169839	87169877	664.704551	+	0	ID=g19829.t2.exon56;Parent=g19829.t2
HiC_scaffold_9	AUGUSTUS	stop_codon	87169875	87169877	.	+	0	ID=g19829.t1.stop1;Parent=g19829.t1
HiC_scaffold_9	AUGUSTUS	stop_codon	87169875	87169877	.	+	0	ID=g19829.t4.stop1;Parent=g19829.t4
HiC_scaffold_9	AUGUSTUS	stop_codon	87169875	87169877	.	+	0	ID=g19829.t5.stop1;Parent=g19829.t5
HiC_scaffold_9	gmst	stop_codon	87169875	87169877	663.580014	+	0	ID=g19829.t3.stop1;Parent=g19829.t3
HiC_scaffold_9	gmst	stop_codon	87169875	87169877	664.704551	+	0	ID=g19829.t2.stop1;Parent=g19829.t2
HiC_scaffold_9	AUGUSTUS	stop_codon	87529954	87529956	.	-	0	ID=g19830.t1.stop1;Parent=g19830.t1
HiC_scaffold_9	AUGUSTUS	exon	87529954	87530346	.	-	.	ID=g19830.t1.exon1;Parent=g19830.t1
HiC_scaffold_9	AUGUSTUS	CDS	87529954	87530346	1.0	-	0	ID=g19830.t1.CDS1;Parent=g19830.t1
HiC_scaffold_9	AUGUSTUS	gene	87529954	87533220	.	-	.	ID=g19830
HiC_scaffold_9	AUGUSTUS	mRNA	87529954	87533220	0.28	-	.	ID=g19830.t1;Parent=g19830;em_target=9668.ENSMPUP00000007431;em_score=828.9;em_evalue=1.6e-252;em_tcov=.;em_OGs=COG2124@1|root,KOG0157@2759|Eukaryota,393K8@33154|Opisthokonta,3BDM4@33208|Metazoa,3CS0Z@33213|Bilateria,4802R@7711|Chordata,49093@7742|Vertebrata,3JBES@40674|Mammalia,3ER1Q@33554|Carnivora;em_COG_cat=Q;em_desc=Cytochrome P450, family 26, subfamily B, polypeptide 1;em_max_annot_lvl=33208|Metazoa;em_Preferred_name=CYP26B1;em_KEGG_ko=ko:K07437,ko:K12664,ko:K12665;em_KEGG_Pathway=ko00830,ko01100,map00830,map01100;em_KEGG_Reaction=R08390,R08392;em_KEGG_rclass=RC00723,RC00724;em_BRITE=ko00000,ko00001,ko00199;em_PFAMs=p450;em_GOs=GO:0000003,GO:0000280,GO:0001101,GO:0001501,GO:0001523,GO:0001709,GO:0001767,GO:0001768,GO:0001775,GO:0001972,GO:0002376,GO:0002682,GO:0002694,GO:0003002,GO:0003674,GO:0003824,GO:0004497,GO:0005488,GO:0005501,GO:0005575,GO:0005622,GO:0005623,GO:0005737,GO:0005783,GO:0005789,GO:0006082,GO:0006629,GO:0006720,GO:0006721,GO:0006766,GO:0006775,GO:0006805,GO:0006950,GO:0006952,GO:0006954,GO:0006996,GO:0007049,GO:0007140,GO:0007154,GO:0007163,GO:0007165,GO:0007275,GO:0007276,GO:0007283,GO:0007389,GO:0007399,GO:0007417,GO:0007420,GO:0007423,GO:0007584,GO:0008150,GO:0008152,GO:0008202,GO:0008219,GO:0008289,GO:0008300,GO:0008401,GO:0008544,GO:0009056,GO:0009111,GO:0009410,GO:0009605,GO:0009653,GO:0009790,GO:0009792,GO:0009887,GO:0009888,GO:0009893,GO:0009913,GO:0009954,GO:0009966,GO:0009968,GO:0009987,GO:0009991,GO:0010033,GO:0010171,GO:0010468,GO:0010604,GO:0010628,GO:0010646,GO:0010648,GO:0010817,GO:0010830,GO:0010831,GO:0012501,GO:0012505,GO:0016020,GO:0016042,GO:0016043,GO:0016054,GO:0016101,GO:0016103,GO:0016115,GO:0016125,GO:0016202,GO:0016491,GO:0016705,GO:0016709,GO:0019222,GO:0019752,GO:0019840,GO:0019953,GO:0020037,GO:0021546,GO:0021570,GO:0021593,GO:0021661,GO:0022402,GO:0022412,GO:0022414,GO:0023051,GO:0023052,GO:0023057,GO:0030010,GO:0030104,GO:0030154,GO:0030216,GO:0030278,GO:0030326,GO:0030522,GO:0030855,GO:0030902,GO:0031406,GO:0031424,GO:0031667,GO:0031984,GO:0032501,GO:0032502,GO:0032504,GO:0032526,GO:0032787,GO:0033189,GO:0033273,GO:0033293,GO:0033561,GO:0033993,GO:0034653,GO:0034754,GO:0035107,GO:0035108,GO:0035113,GO:0036094,GO:0042110,GO:0042175,GO:0042221,GO:0042363,GO:0042445,GO:0042476,GO:0042573,GO:0042592,GO:0043009,GO:0043167,GO:0043168,GO:0043177,GO:0043226,GO:0043227,GO:0043229,GO:0043231,GO:0043436,GO:0043586,GO:0043587,GO:0043588,GO:0044237,GO:0044238,GO:0044242,GO:0044248,GO:0044255,GO:0044281,GO:0044282,GO:0044422,GO:0044424,GO:0044425,GO:0044432,GO:0044444,GO:0044446,GO:0044464,GO:0044703,GO:0045165,GO:0045321,GO:0045580,GO:0045595,GO:0045597,GO:0045619,GO:0045844,GO:0046395,GO:0046649,GO:0046906,GO:0048037,GO:0048232,GO:0048285,GO:0048384,GO:0048385,GO:0048387,GO:0048513,GO:0048518,GO:0048519,GO:0048522,GO:0048523,GO:0048562,GO:0048568,GO:0048583,GO:0048585,GO:0048598,GO:0048609,GO:0048634,GO:0048636,GO:0048641,GO:0048643,GO:0048701,GO:0048704,GO:0048705,GO:0048706,GO:0048729,GO:0048731,GO:0048736,GO:0048856,GO:0048869,GO:0048871,GO:0048878,GO:0050789,GO:0050793,GO:0050794,GO:0050863,GO:0050865,GO:0050878,GO:0050891,GO:0050896,GO:0051094,GO:0051147,GO:0051149,GO:0051153,GO:0051155,GO:0051216,GO:0051239,GO:0051240,GO:0051249,GO:0051321,GO:0051704,GO:0051716,GO:0055114,GO:0060173,GO:0060255,GO:0060322,GO:0060323,GO:0060348,GO:0060349,GO:0060363,GO:0060365,GO:0060429,GO:0060536,GO:0061436,GO:0061448,GO:0065007,GO:0065008,GO:0070268,GO:0070887,GO:0071229,GO:0071300,GO:0071310,GO:0071396,GO:0071466,GO:0071704,GO:0071840,GO:0072329,GO:0090596,GO:0097094,GO:0097159,GO:0098827,GO:0140013,GO:1901360,GO:1901363,GO:1901575,GO:1901615,GO:1901700,GO:1901701,GO:1901861,GO:1901863,GO:1902105,GO:1902809,GO:1902811,GO:1903046,GO:1903706,GO:1904888,GO:2000026,GO:2001014,GO:2001016,GO:2001035,GO:2001037
HiC_scaffold_9	AUGUSTUS	intron	87530347	87530719	1.0	-	.	ID=g19830.t1.intron1;Parent=g19830.t1
HiC_scaffold_9	AUGUSTUS	exon	87530720	87531004	.	-	.	ID=g19830.t1.exon2;Parent=g19830.t1
HiC_scaffold_9	AUGUSTUS	CDS	87530720	87531004	1.0	-	0	ID=g19830.t1.CDS2;Parent=g19830.t1
HiC_scaffold_9	AUGUSTUS	intron	87531005	87532462	1.0	-	.	ID=g19830.t1.intron2;Parent=g19830.t1
HiC_scaffold_9	AUGUSTUS	exon	87532463	87532618	.	-	.	ID=g19830.t1.exon3;Parent=g19830.t1
HiC_scaffold_9	AUGUSTUS	CDS	87532463	87532618	1.0	-	0	ID=g19830.t1.CDS3;Parent=g19830.t1
HiC_scaffold_9	AUGUSTUS	intron	87532619	87532890	1.0	-	.	ID=g19830.t1.intron3;Parent=g19830.t1
HiC_scaffold_9	AUGUSTUS	exon	87532891	87533220	.	-	.	ID=g19830.t1.exon4;Parent=g19830.t1
HiC_scaffold_9	AUGUSTUS	CDS	87532891	87533220	0.28	-	0	ID=g19830.t1.CDS4;Parent=g19830.t1
HiC_scaffold_9	AUGUSTUS	start_codon	87533218	87533220	.	-	0	ID=g19830.t1.start1;Parent=g19830.t1
HiC_scaffold_9	gmst	stop_codon	87621913	87621915	63.007087	-	0	ID=g19831.t1.stop1;Parent=g19831.t1
HiC_scaffold_9	gmst	stop_codon	87621913	87621915	66.399391	-	0	ID=g19831.t2.stop1;Parent=g19831.t2
HiC_scaffold_9	gmst	CDS	87621913	87621945	63.007087	-	0	ID=g19831.t1.CDS1;Parent=g19831.t1
HiC_scaffold_9	gmst	exon	87621913	87621945	63.007087	-	0	ID=g19831.t1.exon1;Parent=g19831.t1
HiC_scaffold_9	gmst	CDS	87621913	87621945	66.399391	-	0	ID=g19831.t2.CDS1;Parent=g19831.t2
HiC_scaffold_9	gmst	exon	87621913	87621945	66.399391	-	0	ID=g19831.t2.exon1;Parent=g19831.t2
HiC_scaffold_9	gmst	gene	87621913	88130732	.	-	.	ID=g19831
HiC_scaffold_9	gmst	mRNA	87621913	88130732	.	-	.	ID=g19831.t1;Parent=g19831;em_target=9668.ENSMPUP00000007441;em_score=1494.3;em_evalue=0.0;em_tcov=.;em_OGs=KOG2176@1|root,KOG2176@2759|Eukaryota,38C01@33154|Opisthokonta,3BAJT@33208|Metazoa,3CWQC@33213|Bilateria,4836W@7711|Chordata,494A5@7742|Vertebrata,3J2IT@40674|Mammalia,3EUZP@33554|Carnivora;em_COG_cat=U;em_desc=Exocyst complex component 6B;em_max_annot_lvl=33208|Metazoa;em_Preferred_name=EXOC6B;em_KEGG_ko=ko:K19985;em_BRITE=ko00000,ko04131;em_PFAMs=Sec15;em_GOs=GO:0000003,GO:0000145,GO:0000902,GO:0000904,GO:0001505,GO:0001667,GO:0002064,GO:0002065,GO:0002066,GO:0003006,GO:0003674,GO:0005488,GO:0005515,GO:0005575,GO:0005622,GO:0005623,GO:0005737,GO:0005768,GO:0005938,GO:0006810,GO:0006836,GO:0006887,GO:0006903,GO:0006904,GO:0006928,GO:0006935,GO:0007154,GO:0007267,GO:0007268,GO:0007269,GO:0007275,GO:0007276,GO:0007281,GO:0007292,GO:0007297,GO:0007298,GO:0007399,GO:0007409,GO:0007411,GO:0007423,GO:0008104,GO:0008150,GO:0009314,GO:0009416,GO:0009453,GO:0009605,GO:0009628,GO:0009653,GO:0009888,GO:0009987,GO:0010631,GO:0012505,GO:0016043,GO:0016079,GO:0016080,GO:0016081,GO:0016192,GO:0016197,GO:0016477,GO:0017016,GO:0017137,GO:0017156,GO:0019899,GO:0019953,GO:0022008,GO:0022406,GO:0022412,GO:0022414,GO:0022416,GO:0023052,GO:0023061,GO:0030030,GO:0030154,GO:0030182,GO:0030424,GO:0030707,GO:0030855,GO:0031175,GO:0031267,GO:0031410,GO:0031982,GO:0032456,GO:0032501,GO:0032502,GO:0032504,GO:0032940,GO:0032989,GO:0032990,GO:0032991,GO:0033036,GO:0033267,GO:0034613,GO:0040011,GO:0042221,GO:0042330,GO:0042331,GO:0042995,GO:0043005,GO:0043226,GO:0043227,GO:0043229,GO:0043679,GO:0044306,GO:0044424,GO:0044444,GO:0044448,GO:0044456,GO:0044463,GO:0044464,GO:0044703,GO:0045055,GO:0045202,GO:0046903,GO:0046907,GO:0048278,GO:0048468,GO:0048477,GO:0048489,GO:0048513,GO:0048609,GO:0048666,GO:0048667,GO:0048699,GO:0048731,GO:0048812,GO:0048856,GO:0048858,GO:0048869,GO:0048870,GO:0050896,GO:0051020,GO:0051179,GO:0051234,GO:0051640,GO:0051641,GO:0051648,GO:0051649,GO:0051650,GO:0051656,GO:0051674,GO:0051704,GO:0055037,GO:0060429,GO:0061564,GO:0065007,GO:0065008,GO:0070727,GO:0071840,GO:0071944,GO:0072657,GO:0072659,GO:0090130,GO:0090132,GO:0090522,GO:0097458,GO:0097479,GO:0097480,GO:0097485,GO:0097708,GO:0098793,GO:0098916,GO:0099003,GO:0099022,GO:0099023,GO:0099504,GO:0099536,GO:0099537,GO:0099568,GO:0099643,GO:0120025,GO:0120036,GO:0120038,GO:0120039,GO:0140029,GO:0140056,GO:0150034,GO:1990778
HiC_scaffold_9	gmst	mRNA	87621913	88130732	.	-	.	ID=g19831.t2;Parent=g19831;em_target=9668.ENSMPUP00000007441;em_score=1652.8;em_evalue=0.0;em_tcov=.;em_OGs=KOG2176@1|root,KOG2176@2759|Eukaryota,38C01@33154|Opisthokonta,3BAJT@33208|Metazoa,3CWQC@33213|Bilateria,4836W@7711|Chordata,494A5@7742|Vertebrata,3J2IT@40674|Mammalia,3EUZP@33554|Carnivora;em_COG_cat=U;em_desc=Exocyst complex component 6B;em_max_annot_lvl=33208|Metazoa;em_Preferred_name=EXOC6B;em_KEGG_ko=ko:K19985;em_BRITE=ko00000,ko04131;em_PFAMs=Sec15;em_GOs=GO:0000003,GO:0000145,GO:0000902,GO:0000904,GO:0001505,GO:0001667,GO:0002064,GO:0002065,GO:0002066,GO:0003006,GO:0003674,GO:0005488,GO:0005515,GO:0005575,GO:0005622,GO:0005623,GO:0005737,GO:0005768,GO:0005938,GO:0006810,GO:0006836,GO:0006887,GO:0006903,GO:0006904,GO:0006928,GO:0006935,GO:0007154,GO:0007267,GO:0007268,GO:0007269,GO:0007275,GO:0007276,GO:0007281,GO:0007292,GO:0007297,GO:0007298,GO:0007399,GO:0007409,GO:0007411,GO:0007423,GO:0008104,GO:0008150,GO:0009314,GO:0009416,GO:0009453,GO:0009605,GO:0009628,GO:0009653,GO:0009888,GO:0009987,GO:0010631,GO:0012505,GO:0016043,GO:0016079,GO:0016080,GO:0016081,GO:0016192,GO:0016197,GO:0016477,GO:0017016,GO:0017137,GO:0017156,GO:0019899,GO:0019953,GO:0022008,GO:0022406,GO:0022412,GO:0022414,GO:0022416,GO:0023052,GO:0023061,GO:0030030,GO:0030154,GO:0030182,GO:0030424,GO:0030707,GO:0030855,GO:0031175,GO:0031267,GO:0031410,GO:0031982,GO:0032456,GO:0032501,GO:0032502,GO:0032504,GO:0032940,GO:0032989,GO:0032990,GO:0032991,GO:0033036,GO:0033267,GO:0034613,GO:0040011,GO:0042221,GO:0042330,GO:0042331,GO:0042995,GO:0043005,GO:0043226,GO:0043227,GO:0043229,GO:0043679,GO:0044306,GO:0044424,GO:0044444,GO:0044448,GO:0044456,GO:0044463,GO:0044464,GO:0044703,GO:0045055,GO:0045202,GO:0046903,GO:0046907,GO:0048278,GO:0048468,GO:0048477,GO:0048489,GO:0048513,GO:0048609,GO:0048666,GO:0048667,GO:0048699,GO:0048731,GO:0048812,GO:0048856,GO:0048858,GO:0048869,GO:0048870,GO:0050896,GO:0051020,GO:0051179,GO:0051234,GO:0051640,GO:0051641,GO:0051648,GO:0051649,GO:0051650,GO:0051656,GO:0051674,GO:0051704,GO:0055037,GO:0060429,GO:0061564,GO:0065007,GO:0065008,GO:0070727,GO:0071840,GO:0071944,GO:0072657,GO:0072659,GO:0090130,GO:0090132,GO:0090522,GO:0097458,GO:0097479,GO:0097480,GO:0097485,GO:0097708,GO:0098793,GO:0098916,GO:0099003,GO:0099022,GO:0099023,GO:0099504,GO:0099536,GO:0099537,GO:0099568,GO:0099643,GO:0120025,GO:0120036,GO:0120038,GO:0120039,GO:0140029,GO:0140056,GO:0150034,GO:1990778
HiC_scaffold_9	gmst	intron	87621946	87682060	63.007087	-	0	ID=g19831.t1.intron1;Parent=g19831.t1
HiC_scaffold_9	gmst	intron	87621946	87682060	66.399391	-	0	ID=g19831.t2.intron1;Parent=g19831.t2
HiC_scaffold_9	gmst	stop_codon	87669512	87669514	190.049824	-	0	ID=g19831.t3.stop1;Parent=g19831.t3
HiC_scaffold_9	gmst	CDS	87669512	87669526	190.049824	-	0	ID=g19831.t3.CDS1;Parent=g19831.t3
HiC_scaffold_9	gmst	exon	87669512	87669526	190.049824	-	0	ID=g19831.t3.exon1;Parent=g19831.t3
HiC_scaffold_9	gmst	mRNA	87669512	88130732	.	-	.	ID=g19831.t3;Parent=g19831;em_target=9668.ENSMPUP00000007441;em_score=1653.7;em_evalue=0.0;em_tcov=.;em_OGs=KOG2176@1|root,KOG2176@2759|Eukaryota,38C01@33154|Opisthokonta,3BAJT@33208|Metazoa,3CWQC@33213|Bilateria,4836W@7711|Chordata,494A5@7742|Vertebrata,3J2IT@40674|Mammalia,3EUZP@33554|Carnivora;em_COG_cat=U;em_desc=Exocyst complex component 6B;em_max_annot_lvl=33208|Metazoa;em_Preferred_name=EXOC6B;em_KEGG_ko=ko:K19985;em_BRITE=ko00000,ko04131;em_PFAMs=Sec15;em_GOs=GO:0000003,GO:0000145,GO:0000902,GO:0000904,GO:0001505,GO:0001667,GO:0002064,GO:0002065,GO:0002066,GO:0003006,GO:0003674,GO:0005488,GO:0005515,GO:0005575,GO:0005622,GO:0005623,GO:0005737,GO:0005768,GO:0005938,GO:0006810,GO:0006836,GO:0006887,GO:0006903,GO:0006904,GO:0006928,GO:0006935,GO:0007154,GO:0007267,GO:0007268,GO:0007269,GO:0007275,GO:0007276,GO:0007281,GO:0007292,GO:0007297,GO:0007298,GO:0007399,GO:0007409,GO:0007411,GO:0007423,GO:0008104,GO:0008150,GO:0009314,GO:0009416,GO:0009453,GO:0009605,GO:0009628,GO:0009653,GO:0009888,GO:0009987,GO:0010631,GO:0012505,GO:0016043,GO:0016079,GO:0016080,GO:0016081,GO:0016192,GO:0016197,GO:0016477,GO:0017016,GO:0017137,GO:0017156,GO:0019899,GO:0019953,GO:0022008,GO:0022406,GO:0022412,GO:0022414,GO:0022416,GO:0023052,GO:0023061,GO:0030030,GO:0030154,GO:0030182,GO:0030424,GO:0030707,GO:0030855,GO:0031175,GO:0031267,GO:0031410,GO:0031982,GO:0032456,GO:0032501,GO:0032502,GO:0032504,GO:0032940,GO:0032989,GO:0032990,GO:0032991,GO:0033036,GO:0033267,GO:0034613,GO:0040011,GO:0042221,GO:0042330,GO:0042331,GO:0042995,GO:0043005,GO:0043226,GO:0043227,GO:0043229,GO:0043679,GO:0044306,GO:0044424,GO:0044444,GO:0044448,GO:0044456,GO:0044463,GO:0044464,GO:0044703,GO:0045055,GO:0045202,GO:0046903,GO:0046907,GO:0048278,GO:0048468,GO:0048477,GO:0048489,GO:0048513,GO:0048609,GO:0048666,GO:0048667,GO:0048699,GO:0048731,GO:0048812,GO:0048856,GO:0048858,GO:0048869,GO:0048870,GO:0050896,GO:0051020,GO:0051179,GO:0051234,GO:0051640,GO:0051641,GO:0051648,GO:0051649,GO:0051650,GO:0051656,GO:0051674,GO:0051704,GO:0055037,GO:0060429,GO:0061564,GO:0065007,GO:0065008,GO:0070727,GO:0071840,GO:0071944,GO:0072657,GO:0072659,GO:0090130,GO:0090132,GO:0090522,GO:0097458,GO:0097479,GO:0097480,GO:0097485,GO:0097708,GO:0098793,GO:0098916,GO:0099003,GO:0099022,GO:0099023,GO:0099504,GO:0099536,GO:0099537,GO:0099568,GO:0099643,GO:0120025,GO:0120036,GO:0120038,GO:0120039,GO:0140029,GO:0140056,GO:0150034,GO:1990778
HiC_scaffold_9	gmst	intron	87669527	87682060	190.049824	-	0	ID=g19831.t3.intron1;Parent=g19831.t3
HiC_scaffold_9	gmst	CDS	87682061	87682134	63.007087	-	2	ID=g19831.t1.CDS2;Parent=g19831.t1
HiC_scaffold_9	gmst	exon	87682061	87682134	63.007087	-	2	ID=g19831.t1.exon2;Parent=g19831.t1
HiC_scaffold_9	gmst	CDS	87682061	87682134	66.399391	-	2	ID=g19831.t2.CDS2;Parent=g19831.t2
HiC_scaffold_9	gmst	exon	87682061	87682134	66.399391	-	2	ID=g19831.t2.exon2;Parent=g19831.t2
HiC_scaffold_9	gmst	CDS	87682061	87682134	190.049824	-	2	ID=g19831.t3.CDS2;Parent=g19831.t3
HiC_scaffold_9	gmst	exon	87682061	87682134	190.049824	-	2	ID=g19831.t3.exon2;Parent=g19831.t3
HiC_scaffold_9	gmst	intron	87682135	87711263	63.007087	-	0	ID=g19831.t1.intron2;Parent=g19831.t1
HiC_scaffold_9	gmst	intron	87682135	87711263	66.399391	-	0	ID=g19831.t2.intron2;Parent=g19831.t2
HiC_scaffold_9	gmst	intron	87682135	87711263	190.049824	-	0	ID=g19831.t3.intron2;Parent=g19831.t3
HiC_scaffold_9	gmst	CDS	87711264	87711405	63.007087	-	0	ID=g19831.t1.CDS3;Parent=g19831.t1
HiC_scaffold_9	gmst	exon	87711264	87711405	63.007087	-	0	ID=g19831.t1.exon3;Parent=g19831.t1
HiC_scaffold_9	gmst	CDS	87711264	87711405	66.399391	-	0	ID=g19831.t2.CDS3;Parent=g19831.t2
HiC_scaffold_9	gmst	exon	87711264	87711405	66.399391	-	0	ID=g19831.t2.exon3;Parent=g19831.t2
HiC_scaffold_9	gmst	CDS	87711264	87711405	190.049824	-	0	ID=g19831.t3.CDS3;Parent=g19831.t3
HiC_scaffold_9	gmst	exon	87711264	87711405	190.049824	-	0	ID=g19831.t3.exon3;Parent=g19831.t3
HiC_scaffold_9	gmst	intron	87711406	87780413	63.007087	-	0	ID=g19831.t1.intron3;Parent=g19831.t1
HiC_scaffold_9	gmst	intron	87711406	87780413	66.399391	-	0	ID=g19831.t2.intron3;Parent=g19831.t2
HiC_scaffold_9	gmst	intron	87711406	87780413	190.049824	-	0	ID=g19831.t3.intron3;Parent=g19831.t3
HiC_scaffold_9	gmst	CDS	87780414	87780593	63.007087	-	0	ID=g19831.t1.CDS4;Parent=g19831.t1
HiC_scaffold_9	gmst	exon	87780414	87780593	63.007087	-	0	ID=g19831.t1.exon4;Parent=g19831.t1
HiC_scaffold_9	gmst	CDS	87780414	87780593	66.399391	-	0	ID=g19831.t2.CDS4;Parent=g19831.t2
HiC_scaffold_9	gmst	exon	87780414	87780593	66.399391	-	0	ID=g19831.t2.exon4;Parent=g19831.t2
HiC_scaffold_9	gmst	CDS	87780414	87780593	190.049824	-	0	ID=g19831.t3.CDS4;Parent=g19831.t3
HiC_scaffold_9	gmst	exon	87780414	87780593	190.049824	-	0	ID=g19831.t3.exon4;Parent=g19831.t3
HiC_scaffold_9	gmst	intron	87780594	87794887	63.007087	-	0	ID=g19831.t1.intron4;Parent=g19831.t1
HiC_scaffold_9	gmst	intron	87780594	87794887	66.399391	-	0	ID=g19831.t2.intron4;Parent=g19831.t2
HiC_scaffold_9	gmst	intron	87780594	87794887	190.049824	-	0	ID=g19831.t3.intron4;Parent=g19831.t3
HiC_scaffold_9	gmst	CDS	87794888	87795022	63.007087	-	0	ID=g19831.t1.CDS5;Parent=g19831.t1
HiC_scaffold_9	gmst	exon	87794888	87795022	63.007087	-	0	ID=g19831.t1.exon5;Parent=g19831.t1
HiC_scaffold_9	gmst	CDS	87794888	87795022	66.399391	-	0	ID=g19831.t2.CDS5;Parent=g19831.t2
HiC_scaffold_9	gmst	exon	87794888	87795022	66.399391	-	0	ID=g19831.t2.exon5;Parent=g19831.t2
HiC_scaffold_9	gmst	CDS	87794888	87795022	190.049824	-	0	ID=g19831.t3.CDS5;Parent=g19831.t3
HiC_scaffold_9	gmst	exon	87794888	87795022	190.049824	-	0	ID=g19831.t3.exon5;Parent=g19831.t3
HiC_scaffold_9	gmst	intron	87795023	87806226	63.007087	-	0	ID=g19831.t1.intron5;Parent=g19831.t1
HiC_scaffold_9	gmst	intron	87795023	87806226	66.399391	-	0	ID=g19831.t2.intron5;Parent=g19831.t2
HiC_scaffold_9	gmst	intron	87795023	87806226	190.049824	-	0	ID=g19831.t3.intron5;Parent=g19831.t3
HiC_scaffold_9	gmst	CDS	87806227	87806338	63.007087	-	1	ID=g19831.t1.CDS6;Parent=g19831.t1
HiC_scaffold_9	gmst	exon	87806227	87806338	63.007087	-	1	ID=g19831.t1.exon6;Parent=g19831.t1
HiC_scaffold_9	gmst	CDS	87806227	87806338	66.399391	-	1	ID=g19831.t2.CDS6;Parent=g19831.t2
HiC_scaffold_9	gmst	exon	87806227	87806338	66.399391	-	1	ID=g19831.t2.exon6;Parent=g19831.t2
HiC_scaffold_9	gmst	CDS	87806227	87806338	190.049824	-	1	ID=g19831.t3.CDS6;Parent=g19831.t3
HiC_scaffold_9	gmst	exon	87806227	87806338	190.049824	-	1	ID=g19831.t3.exon6;Parent=g19831.t3
HiC_scaffold_9	gmst	intron	87806339	87815905	63.007087	-	0	ID=g19831.t1.intron6;Parent=g19831.t1
HiC_scaffold_9	gmst	intron	87806339	87815905	66.399391	-	0	ID=g19831.t2.intron6;Parent=g19831.t2
HiC_scaffold_9	gmst	intron	87806339	87815905	190.049824	-	0	ID=g19831.t3.intron6;Parent=g19831.t3
HiC_scaffold_9	gmst	CDS	87815906	87816015	63.007087	-	0	ID=g19831.t1.CDS7;Parent=g19831.t1
HiC_scaffold_9	gmst	exon	87815906	87816015	63.007087	-	0	ID=g19831.t1.exon7;Parent=g19831.t1
HiC_scaffold_9	gmst	CDS	87815906	87816015	66.399391	-	0	ID=g19831.t2.CDS7;Parent=g19831.t2
HiC_scaffold_9	gmst	exon	87815906	87816015	66.399391	-	0	ID=g19831.t2.exon7;Parent=g19831.t2
HiC_scaffold_9	gmst	CDS	87815906	87816015	190.049824	-	0	ID=g19831.t3.CDS7;Parent=g19831.t3
HiC_scaffold_9	gmst	exon	87815906	87816015	190.049824	-	0	ID=g19831.t3.exon7;Parent=g19831.t3
HiC_scaffold_9	gmst	intron	87816016	87816851	63.007087	-	0	ID=g19831.t1.intron7;Parent=g19831.t1
HiC_scaffold_9	gmst	intron	87816016	87816851	66.399391	-	0	ID=g19831.t2.intron7;Parent=g19831.t2
HiC_scaffold_9	gmst	intron	87816016	87816851	190.049824	-	0	ID=g19831.t3.intron7;Parent=g19831.t3
HiC_scaffold_9	gmst	CDS	87816852	87816957	63.007087	-	1	ID=g19831.t1.CDS8;Parent=g19831.t1
HiC_scaffold_9	gmst	exon	87816852	87816957	63.007087	-	1	ID=g19831.t1.exon8;Parent=g19831.t1
HiC_scaffold_9	gmst	CDS	87816852	87816957	66.399391	-	1	ID=g19831.t2.CDS8;Parent=g19831.t2
HiC_scaffold_9	gmst	exon	87816852	87816957	66.399391	-	1	ID=g19831.t2.exon8;Parent=g19831.t2
HiC_scaffold_9	gmst	CDS	87816852	87816957	190.049824	-	1	ID=g19831.t3.CDS8;Parent=g19831.t3
HiC_scaffold_9	gmst	exon	87816852	87816957	190.049824	-	1	ID=g19831.t3.exon8;Parent=g19831.t3
HiC_scaffold_9	gmst	intron	87816958	87818437	63.007087	-	0	ID=g19831.t1.intron8;Parent=g19831.t1
HiC_scaffold_9	gmst	intron	87816958	87818437	66.399391	-	0	ID=g19831.t2.intron8;Parent=g19831.t2
HiC_scaffold_9	gmst	intron	87816958	87818437	190.049824	-	0	ID=g19831.t3.intron8;Parent=g19831.t3
HiC_scaffold_9	gmst	CDS	87818438	87818535	63.007087	-	0	ID=g19831.t1.CDS9;Parent=g19831.t1
HiC_scaffold_9	gmst	exon	87818438	87818535	63.007087	-	0	ID=g19831.t1.exon9;Parent=g19831.t1
HiC_scaffold_9	gmst	CDS	87818438	87818535	66.399391	-	0	ID=g19831.t2.CDS9;Parent=g19831.t2
HiC_scaffold_9	gmst	exon	87818438	87818535	66.399391	-	0	ID=g19831.t2.exon9;Parent=g19831.t2
HiC_scaffold_9	gmst	CDS	87818438	87818535	190.049824	-	0	ID=g19831.t3.CDS9;Parent=g19831.t3
HiC_scaffold_9	gmst	exon	87818438	87818535	190.049824	-	0	ID=g19831.t3.exon9;Parent=g19831.t3
HiC_scaffold_9	gmst	intron	87818536	87819251	63.007087	-	0	ID=g19831.t1.intron9;Parent=g19831.t1
HiC_scaffold_9	gmst	intron	87818536	87819251	66.399391	-	0	ID=g19831.t2.intron9;Parent=g19831.t2
HiC_scaffold_9	gmst	intron	87818536	87819251	190.049824	-	0	ID=g19831.t3.intron9;Parent=g19831.t3
HiC_scaffold_9	gmst	CDS	87819252	87819323	63.007087	-	0	ID=g19831.t1.CDS10;Parent=g19831.t1
HiC_scaffold_9	gmst	exon	87819252	87819323	63.007087	-	0	ID=g19831.t1.exon10;Parent=g19831.t1
HiC_scaffold_9	gmst	CDS	87819252	87819323	66.399391	-	0	ID=g19831.t2.CDS10;Parent=g19831.t2
HiC_scaffold_9	gmst	exon	87819252	87819323	66.399391	-	0	ID=g19831.t2.exon10;Parent=g19831.t2
HiC_scaffold_9	gmst	CDS	87819252	87819323	190.049824	-	0	ID=g19831.t3.CDS10;Parent=g19831.t3
HiC_scaffold_9	gmst	exon	87819252	87819323	190.049824	-	0	ID=g19831.t3.exon10;Parent=g19831.t3
HiC_scaffold_9	gmst	intron	87819324	87830855	63.007087	-	0	ID=g19831.t1.intron10;Parent=g19831.t1
HiC_scaffold_9	gmst	intron	87819324	87830855	66.399391	-	0	ID=g19831.t2.intron10;Parent=g19831.t2
HiC_scaffold_9	gmst	intron	87819324	87830855	190.049824	-	0	ID=g19831.t3.intron10;Parent=g19831.t3
HiC_scaffold_9	gmst	CDS	87830856	87830976	63.007087	-	1	ID=g19831.t1.CDS11;Parent=g19831.t1
HiC_scaffold_9	gmst	exon	87830856	87830976	63.007087	-	1	ID=g19831.t1.exon11;Parent=g19831.t1
HiC_scaffold_9	gmst	CDS	87830856	87830976	66.399391	-	1	ID=g19831.t2.CDS11;Parent=g19831.t2
HiC_scaffold_9	gmst	exon	87830856	87830976	66.399391	-	1	ID=g19831.t2.exon11;Parent=g19831.t2
HiC_scaffold_9	gmst	CDS	87830856	87830976	190.049824	-	1	ID=g19831.t3.CDS11;Parent=g19831.t3
HiC_scaffold_9	gmst	exon	87830856	87830976	190.049824	-	1	ID=g19831.t3.exon11;Parent=g19831.t3
HiC_scaffold_9	gmst	intron	87830977	87832291	63.007087	-	0	ID=g19831.t1.intron11;Parent=g19831.t1
HiC_scaffold_9	gmst	intron	87830977	87832291	66.399391	-	0	ID=g19831.t2.intron11;Parent=g19831.t2
HiC_scaffold_9	gmst	intron	87830977	87832291	190.049824	-	0	ID=g19831.t3.intron11;Parent=g19831.t3
HiC_scaffold_9	gmst	CDS	87832292	87832338	63.007087	-	0	ID=g19831.t1.CDS12;Parent=g19831.t1
HiC_scaffold_9	gmst	exon	87832292	87832338	63.007087	-	0	ID=g19831.t1.exon12;Parent=g19831.t1
HiC_scaffold_9	gmst	CDS	87832292	87832338	66.399391	-	0	ID=g19831.t2.CDS12;Parent=g19831.t2
HiC_scaffold_9	gmst	exon	87832292	87832338	66.399391	-	0	ID=g19831.t2.exon12;Parent=g19831.t2
HiC_scaffold_9	gmst	CDS	87832292	87832338	190.049824	-	0	ID=g19831.t3.CDS12;Parent=g19831.t3
HiC_scaffold_9	gmst	exon	87832292	87832338	190.049824	-	0	ID=g19831.t3.exon12;Parent=g19831.t3
HiC_scaffold_9	gmst	intron	87832339	87832694	63.007087	-	0	ID=g19831.t1.intron12;Parent=g19831.t1
HiC_scaffold_9	gmst	intron	87832339	87832694	66.399391	-	0	ID=g19831.t2.intron12;Parent=g19831.t2
HiC_scaffold_9	gmst	intron	87832339	87832694	190.049824	-	0	ID=g19831.t3.intron12;Parent=g19831.t3
HiC_scaffold_9	gmst	CDS	87832695	87832778	63.007087	-	0	ID=g19831.t1.CDS13;Parent=g19831.t1
HiC_scaffold_9	gmst	exon	87832695	87832778	63.007087	-	0	ID=g19831.t1.exon13;Parent=g19831.t1
HiC_scaffold_9	gmst	CDS	87832695	87832778	66.399391	-	0	ID=g19831.t2.CDS13;Parent=g19831.t2
HiC_scaffold_9	gmst	exon	87832695	87832778	66.399391	-	0	ID=g19831.t2.exon13;Parent=g19831.t2
HiC_scaffold_9	gmst	CDS	87832695	87832778	190.049824	-	0	ID=g19831.t3.CDS13;Parent=g19831.t3
HiC_scaffold_9	gmst	exon	87832695	87832778	190.049824	-	0	ID=g19831.t3.exon13;Parent=g19831.t3
HiC_scaffold_9	gmst	intron	87832779	87874004	63.007087	-	0	ID=g19831.t1.intron13;Parent=g19831.t1
HiC_scaffold_9	gmst	intron	87832779	87874004	66.399391	-	0	ID=g19831.t2.intron13;Parent=g19831.t2
HiC_scaffold_9	gmst	intron	87832779	87874004	190.049824	-	0	ID=g19831.t3.intron13;Parent=g19831.t3
HiC_scaffold_9	gmst	CDS	87874005	87874073	63.007087	-	0	ID=g19831.t1.CDS14;Parent=g19831.t1
HiC_scaffold_9	gmst	exon	87874005	87874073	63.007087	-	0	ID=g19831.t1.exon14;Parent=g19831.t1
HiC_scaffold_9	gmst	CDS	87874005	87874073	66.399391	-	0	ID=g19831.t2.CDS14;Parent=g19831.t2
HiC_scaffold_9	gmst	exon	87874005	87874073	66.399391	-	0	ID=g19831.t2.exon14;Parent=g19831.t2
HiC_scaffold_9	gmst	CDS	87874005	87874073	190.049824	-	0	ID=g19831.t3.CDS14;Parent=g19831.t3
HiC_scaffold_9	gmst	exon	87874005	87874073	190.049824	-	0	ID=g19831.t3.exon14;Parent=g19831.t3
HiC_scaffold_9	gmst	intron	87874074	87890886	66.399391	-	0	ID=g19831.t2.intron14;Parent=g19831.t2
HiC_scaffold_9	gmst	intron	87874074	87890886	190.049824	-	0	ID=g19831.t3.intron14;Parent=g19831.t3
HiC_scaffold_9	gmst	intron	87874074	88018885	63.007087	-	0	ID=g19831.t1.intron14;Parent=g19831.t1
HiC_scaffold_9	gmst	CDS	87890887	87891063	66.399391	-	0	ID=g19831.t2.CDS15;Parent=g19831.t2
HiC_scaffold_9	gmst	exon	87890887	87891063	66.399391	-	0	ID=g19831.t2.exon15;Parent=g19831.t2
HiC_scaffold_9	gmst	CDS	87890887	87891063	190.049824	-	0	ID=g19831.t3.CDS15;Parent=g19831.t3
HiC_scaffold_9	gmst	exon	87890887	87891063	190.049824	-	0	ID=g19831.t3.exon15;Parent=g19831.t3
HiC_scaffold_9	gmst	intron	87891064	88018885	66.399391	-	0	ID=g19831.t2.intron15;Parent=g19831.t2
HiC_scaffold_9	gmst	intron	87891064	88018885	190.049824	-	0	ID=g19831.t3.intron15;Parent=g19831.t3
HiC_scaffold_9	gmst	CDS	88018886	88019090	63.007087	-	1	ID=g19831.t1.CDS15;Parent=g19831.t1
HiC_scaffold_9	gmst	exon	88018886	88019090	63.007087	-	1	ID=g19831.t1.exon15;Parent=g19831.t1
HiC_scaffold_9	gmst	CDS	88018886	88019090	66.399391	-	1	ID=g19831.t2.CDS16;Parent=g19831.t2
HiC_scaffold_9	gmst	exon	88018886	88019090	66.399391	-	1	ID=g19831.t2.exon16;Parent=g19831.t2
HiC_scaffold_9	gmst	CDS	88018886	88019090	190.049824	-	1	ID=g19831.t3.CDS16;Parent=g19831.t3
HiC_scaffold_9	gmst	exon	88018886	88019090	190.049824	-	1	ID=g19831.t3.exon16;Parent=g19831.t3
HiC_scaffold_9	gmst	intron	88019091	88037216	63.007087	-	0	ID=g19831.t1.intron15;Parent=g19831.t1
HiC_scaffold_9	gmst	intron	88019091	88037216	66.399391	-	0	ID=g19831.t2.intron16;Parent=g19831.t2
HiC_scaffold_9	gmst	intron	88019091	88037216	190.049824	-	0	ID=g19831.t3.intron16;Parent=g19831.t3
HiC_scaffold_9	gmst	CDS	88037217	88037262	63.007087	-	2	ID=g19831.t1.CDS16;Parent=g19831.t1
HiC_scaffold_9	gmst	exon	88037217	88037262	63.007087	-	2	ID=g19831.t1.exon16;Parent=g19831.t1
HiC_scaffold_9	gmst	CDS	88037217	88037262	66.399391	-	2	ID=g19831.t2.CDS17;Parent=g19831.t2
HiC_scaffold_9	gmst	exon	88037217	88037262	66.399391	-	2	ID=g19831.t2.exon17;Parent=g19831.t2
HiC_scaffold_9	gmst	CDS	88037217	88037262	190.049824	-	2	ID=g19831.t3.CDS17;Parent=g19831.t3
HiC_scaffold_9	gmst	exon	88037217	88037262	190.049824	-	2	ID=g19831.t3.exon17;Parent=g19831.t3
HiC_scaffold_9	gmst	intron	88037263	88037373	63.007087	-	0	ID=g19831.t1.intron16;Parent=g19831.t1
HiC_scaffold_9	gmst	intron	88037263	88037373	66.399391	-	0	ID=g19831.t2.intron17;Parent=g19831.t2
HiC_scaffold_9	gmst	intron	88037263	88037373	190.049824	-	0	ID=g19831.t3.intron17;Parent=g19831.t3
HiC_scaffold_9	gmst	CDS	88037374	88037464	63.007087	-	0	ID=g19831.t1.CDS17;Parent=g19831.t1
HiC_scaffold_9	gmst	exon	88037374	88037464	63.007087	-	0	ID=g19831.t1.exon17;Parent=g19831.t1
HiC_scaffold_9	gmst	CDS	88037374	88037464	66.399391	-	0	ID=g19831.t2.CDS18;Parent=g19831.t2
HiC_scaffold_9	gmst	exon	88037374	88037464	66.399391	-	0	ID=g19831.t2.exon18;Parent=g19831.t2
HiC_scaffold_9	gmst	CDS	88037374	88037464	190.049824	-	0	ID=g19831.t3.CDS18;Parent=g19831.t3
HiC_scaffold_9	gmst	exon	88037374	88037464	190.049824	-	0	ID=g19831.t3.exon18;Parent=g19831.t3
HiC_scaffold_9	gmst	intron	88037465	88039802	63.007087	-	0	ID=g19831.t1.intron17;Parent=g19831.t1
HiC_scaffold_9	gmst	intron	88037465	88039802	66.399391	-	0	ID=g19831.t2.intron18;Parent=g19831.t2
HiC_scaffold_9	gmst	intron	88037465	88039802	190.049824	-	0	ID=g19831.t3.intron18;Parent=g19831.t3
HiC_scaffold_9	gmst	CDS	88039803	88039850	63.007087	-	0	ID=g19831.t1.CDS18;Parent=g19831.t1
HiC_scaffold_9	gmst	exon	88039803	88039850	63.007087	-	0	ID=g19831.t1.exon18;Parent=g19831.t1
HiC_scaffold_9	gmst	CDS	88039803	88039850	66.399391	-	0	ID=g19831.t2.CDS19;Parent=g19831.t2
HiC_scaffold_9	gmst	exon	88039803	88039850	66.399391	-	0	ID=g19831.t2.exon19;Parent=g19831.t2
HiC_scaffold_9	gmst	CDS	88039803	88039850	190.049824	-	0	ID=g19831.t3.CDS19;Parent=g19831.t3
HiC_scaffold_9	gmst	exon	88039803	88039850	190.049824	-	0	ID=g19831.t3.exon19;Parent=g19831.t3
HiC_scaffold_9	gmst	intron	88039851	88046424	63.007087	-	0	ID=g19831.t1.intron18;Parent=g19831.t1
HiC_scaffold_9	gmst	intron	88039851	88046424	66.399391	-	0	ID=g19831.t2.intron19;Parent=g19831.t2
HiC_scaffold_9	gmst	intron	88039851	88046424	190.049824	-	0	ID=g19831.t3.intron19;Parent=g19831.t3
HiC_scaffold_9	gmst	CDS	88046425	88046590	63.007087	-	1	ID=g19831.t1.CDS19;Parent=g19831.t1
HiC_scaffold_9	gmst	exon	88046425	88046590	63.007087	-	1	ID=g19831.t1.exon19;Parent=g19831.t1
HiC_scaffold_9	gmst	CDS	88046425	88046590	66.399391	-	1	ID=g19831.t2.CDS20;Parent=g19831.t2
HiC_scaffold_9	gmst	exon	88046425	88046590	66.399391	-	1	ID=g19831.t2.exon20;Parent=g19831.t2
HiC_scaffold_9	gmst	CDS	88046425	88046590	190.049824	-	1	ID=g19831.t3.CDS20;Parent=g19831.t3
HiC_scaffold_9	gmst	exon	88046425	88046590	190.049824	-	1	ID=g19831.t3.exon20;Parent=g19831.t3
HiC_scaffold_9	gmst	intron	88046591	88130619	63.007087	-	0	ID=g19831.t1.intron19;Parent=g19831.t1
HiC_scaffold_9	gmst	intron	88046591	88130619	66.399391	-	0	ID=g19831.t2.intron20;Parent=g19831.t2
HiC_scaffold_9	gmst	intron	88046591	88130619	190.049824	-	0	ID=g19831.t3.intron20;Parent=g19831.t3
HiC_scaffold_9	gmst	CDS	88130620	88130732	63.007087	-	0	ID=g19831.t1.CDS20;Parent=g19831.t1
HiC_scaffold_9	gmst	exon	88130620	88130732	63.007087	-	0	ID=g19831.t1.exon20;Parent=g19831.t1
HiC_scaffold_9	gmst	CDS	88130620	88130732	66.399391	-	0	ID=g19831.t2.CDS21;Parent=g19831.t2
HiC_scaffold_9	gmst	exon	88130620	88130732	66.399391	-	0	ID=g19831.t2.exon21;Parent=g19831.t2
HiC_scaffold_9	gmst	CDS	88130620	88130732	190.049824	-	0	ID=g19831.t3.CDS21;Parent=g19831.t3
HiC_scaffold_9	gmst	exon	88130620	88130732	190.049824	-	0	ID=g19831.t3.exon21;Parent=g19831.t3
HiC_scaffold_9	gmst	start_codon	88130730	88130732	63.007087	-	0	ID=g19831.t1.start1;Parent=g19831.t1
HiC_scaffold_9	gmst	start_codon	88130730	88130732	66.399391	-	0	ID=g19831.t2.start1;Parent=g19831.t2
HiC_scaffold_9	gmst	start_codon	88130730	88130732	190.049824	-	0	ID=g19831.t3.start1;Parent=g19831.t3
HiC_scaffold_9	AUGUSTUS	start_codon	88162706	88162708	.	+	0	ID=g19832.t1.start1;Parent=g19832.t1
HiC_scaffold_9	AUGUSTUS	exon	88162706	88163027	.	+	.	ID=g19832.t1.exon1;Parent=g19832.t1
HiC_scaffold_9	AUGUSTUS	CDS	88162706	88163027	1.0	+	0	ID=g19832.t1.CDS1;Parent=g19832.t1
HiC_scaffold_9	AUGUSTUS	gene	88162706	88168299	.	+	.	ID=g19832
HiC_scaffold_9	AUGUSTUS	mRNA	88162706	88168299	1.0	+	.	ID=g19832.t1;Parent=g19832;em_target=9668.ENSMPUP00000007462;em_score=560.2;em_evalue=2.5e-171;em_tcov=.;em_OGs=COG1028@1|root,KOG1204@2759|Eukaryota,39P39@33154|Opisthokonta,3BIY7@33208|Metazoa,3CZEJ@33213|Bilateria,4859H@7711|Chordata,494NY@7742|Vertebrata,3JCKT@40674|Mammalia,3EIY7@33554|Carnivora;em_COG_cat=Q;em_desc=Sepiapterin reductase;em_max_annot_lvl=33208|Metazoa;em_Preferred_name=SPR;em_EC=1.1.1.153;em_KEGG_ko=ko:K00072;em_KEGG_Pathway=ko00790,ko01100,map00790,map01100;em_KEGG_Module=M00842;em_KEGG_Reaction=R01813,R02975,R08208,R11762,R11763;em_KEGG_rclass=RC00602,RC00823,RC02162;em_BRITE=ko00000,ko00001,ko00002,ko01000,ko04147;em_PFAMs=adh_short;em_GOs=GO:0000166,GO:0000902,GO:0000904,GO:0001505,GO:0003674,GO:0003824,GO:0004033,GO:0004757,GO:0005488,GO:0005515,GO:0005575,GO:0005622,GO:0005623,GO:0005634,GO:0005654,GO:0005737,GO:0005829,GO:0006066,GO:0006082,GO:0006520,GO:0006558,GO:0006584,GO:0006725,GO:0006729,GO:0006732,GO:0006807,GO:0006809,GO:0007275,GO:0007399,GO:0008150,GO:0008152,GO:0009058,GO:0009072,GO:0009108,GO:0009653,GO:0009712,GO:0009987,GO:0010033,GO:0016043,GO:0016491,GO:0016614,GO:0016616,GO:0017144,GO:0018130,GO:0018958,GO:0019222,GO:0019438,GO:0019751,GO:0019752,GO:0019889,GO:0022008,GO:0030154,GO:0030182,GO:0031974,GO:0031981,GO:0032501,GO:0032502,GO:0032768,GO:0032989,GO:0034311,GO:0034312,GO:0034641,GO:0036094,GO:0040008,GO:0040014,GO:0042133,GO:0042136,GO:0042221,GO:0042415,GO:0042417,GO:0042428,GO:0042430,GO:0042558,GO:0042559,GO:0042802,GO:0042803,GO:0043226,GO:0043227,GO:0043229,GO:0043231,GO:0043233,GO:0043436,GO:0044237,GO:0044238,GO:0044249,GO:0044271,GO:0044281,GO:0044283,GO:0044422,GO:0044424,GO:0044428,GO:0044444,GO:0044446,GO:0044464,GO:0046146,GO:0046165,GO:0046173,GO:0046209,GO:0046483,GO:0046983,GO:0048037,GO:0048468,GO:0048638,GO:0048666,GO:0048667,GO:0048699,GO:0048731,GO:0048856,GO:0048869,GO:0050661,GO:0050662,GO:0050789,GO:0050790,GO:0050793,GO:0050879,GO:0050881,GO:0050882,GO:0050896,GO:0050999,GO:0051186,GO:0051188,GO:0051239,GO:0051341,GO:0055114,GO:0065007,GO:0065008,GO:0065009,GO:0070013,GO:0071704,GO:0071840,GO:0072593,GO:0097159,GO:0097164,GO:1901160,GO:1901265,GO:1901360,GO:1901362,GO:1901363,GO:1901564,GO:1901566,GO:1901576,GO:1901605,GO:1901615,GO:1901617,GO:1902221,GO:1903409,GO:2001057
HiC_scaffold_9	AUGUSTUS	intron	88163028	88163624	1.0	+	.	ID=g19832.t1.intron1;Parent=g19832.t1
HiC_scaffold_9	AUGUSTUS	exon	88163625	88163915	.	+	.	ID=g19832.t1.exon2;Parent=g19832.t1
HiC_scaffold_9	AUGUSTUS	CDS	88163625	88163915	1.0	+	2	ID=g19832.t1.CDS2;Parent=g19832.t1
HiC_scaffold_9	AUGUSTUS	intron	88163916	88168108	1.0	+	.	ID=g19832.t1.intron2;Parent=g19832.t1
HiC_scaffold_9	AUGUSTUS	exon	88168109	88168299	.	+	.	ID=g19832.t1.exon3;Parent=g19832.t1
HiC_scaffold_9	AUGUSTUS	CDS	88168109	88168299	1.0	+	2	ID=g19832.t1.CDS3;Parent=g19832.t1
HiC_scaffold_9	AUGUSTUS	stop_codon	88168297	88168299	.	+	0	ID=g19832.t1.stop1;Parent=g19832.t1
HiC_scaffold_9	AUGUSTUS	start_codon	88196442	88196444	.	+	0	ID=g19833.t1.start1;Parent=g19833.t1
HiC_scaffold_9	AUGUSTUS	exon	88196442	88196973	.	+	.	ID=g19833.t1.exon1;Parent=g19833.t1
HiC_scaffold_9	AUGUSTUS	CDS	88196442	88196973	1.0	+	0	ID=g19833.t1.CDS1;Parent=g19833.t1
HiC_scaffold_9	AUGUSTUS	gene	88196442	88212345	.	+	.	ID=g19833
HiC_scaffold_9	AUGUSTUS	mRNA	88196442	88212345	1.0	+	.	ID=g19833.t1;Parent=g19833;em_target=9713.XP_006728050.1;em_score=653.7;em_evalue=1.6e-199;em_tcov=.;em_OGs=KOG0850@1|root,KOG0843@2759|Eukaryota,39SRX@33154|Opisthokonta,3BQ4B@33208|Metazoa,3D3NH@33213|Bilateria,47ZCW@7711|Chordata,492SA@7742|Vertebrata,3J95D@40674|Mammalia,3EKBH@33554|Carnivora;em_COG_cat=K;em_desc=Empty spiracles homeobox 1;em_max_annot_lvl=33208|Metazoa;em_Preferred_name=EMX1;em_KEGG_ko=ko:K09317;em_BRITE=ko00000,ko03000;em_PFAMs=Homeobox;em_GOs=GO:0000902,GO:0000904,GO:0000976,GO:0000977,GO:0000980,GO:0000981,GO:0001012,GO:0001067,GO:0001158,GO:0001700,GO:0001701,GO:0002065,GO:0003002,GO:0003674,GO:0003676,GO:0003677,GO:0003690,GO:0003700,GO:0005488,GO:0005575,GO:0005622,GO:0005623,GO:0005634,GO:0005730,GO:0006355,GO:0006357,GO:0007275,GO:0007350,GO:0007389,GO:0007399,GO:0007409,GO:0007417,GO:0007419,GO:0007420,GO:0007424,GO:0008150,GO:0009653,GO:0009790,GO:0009791,GO:0009792,GO:0009880,GO:0009887,GO:0009888,GO:0009889,GO:0009987,GO:0010001,GO:0010468,GO:0010556,GO:0014013,GO:0014016,GO:0014019,GO:0016043,GO:0016049,GO:0016358,GO:0019219,GO:0019222,GO:0021537,GO:0021543,GO:0021796,GO:0021871,GO:0021895,GO:0021953,GO:0021978,GO:0021987,GO:0022008,GO:0030030,GO:0030154,GO:0030182,GO:0030855,GO:0030900,GO:0031175,GO:0031323,GO:0031326,GO:0031974,GO:0031981,GO:0032501,GO:0032502,GO:0032989,GO:0032990,GO:0035277,GO:0035282,GO:0035283,GO:0035284,GO:0035287,GO:0035288,GO:0035326,GO:0040007,GO:0042063,GO:0042127,GO:0042221,GO:0042493,GO:0042592,GO:0043009,GO:0043226,GO:0043227,GO:0043228,GO:0043229,GO:0043231,GO:0043232,GO:0043233,GO:0043565,GO:0044212,GO:0044422,GO:0044424,GO:0044428,GO:0044446,GO:0044464,GO:0045595,GO:0048468,GO:0048513,GO:0048588,GO:0048589,GO:0048666,GO:0048667,GO:0048699,GO:0048731,GO:0048812,GO:0048813,GO:0048854,GO:0048856,GO:0048858,GO:0048863,GO:0048864,GO:0048869,GO:0048872,GO:0050767,GO:0050789,GO:0050793,GO:0050794,GO:0050896,GO:0051171,GO:0051239,GO:0051252,GO:0051960,GO:0060019,GO:0060255,GO:0060284,GO:0060322,GO:0060429,GO:0060541,GO:0060560,GO:0060563,GO:0061564,GO:0065007,GO:0065008,GO:0070013,GO:0070445,GO:0071840,GO:0080090,GO:0097065,GO:0097159,GO:0120036,GO:0120039,GO:0140110,GO:1901363,GO:1903506,GO:1990138,GO:1990837,GO:2000026,GO:2000112,GO:2000177,GO:2001141
HiC_scaffold_9	AUGUSTUS	intron	88196974	88202752	1.0	+	.	ID=g19833.t1.intron1;Parent=g19833.t1
HiC_scaffold_9	AUGUSTUS	exon	88202753	88202937	.	+	.	ID=g19833.t1.exon2;Parent=g19833.t1
HiC_scaffold_9	AUGUSTUS	CDS	88202753	88202937	1.0	+	2	ID=g19833.t1.CDS2;Parent=g19833.t1
HiC_scaffold_9	AUGUSTUS	intron	88202938	88212177	1.0	+	.	ID=g19833.t1.intron2;Parent=g19833.t1
HiC_scaffold_9	AUGUSTUS	exon	88212178	88212345	.	+	.	ID=g19833.t1.exon3;Parent=g19833.t1
HiC_scaffold_9	AUGUSTUS	CDS	88212178	88212345	1.0	+	0	ID=g19833.t1.CDS3;Parent=g19833.t1
HiC_scaffold_9	AUGUSTUS	stop_codon	88212343	88212345	.	+	0	ID=g19833.t1.stop1;Parent=g19833.t1
HiC_scaffold_9	AUGUSTUS	stop_codon	88223464	88223466	.	-	0	ID=g19834.t1.stop1;Parent=g19834.t1
HiC_scaffold_9	AUGUSTUS	exon	88223464	88223541	.	-	.	ID=g19834.t1.exon1;Parent=g19834.t1
HiC_scaffold_9	AUGUSTUS	CDS	88223464	88223541	1.0	-	0	ID=g19834.t1.CDS1;Parent=g19834.t1
HiC_scaffold_9	AUGUSTUS	gene	88223464	88333230	.	-	.	ID=g19834
HiC_scaffold_9	AUGUSTUS	mRNA	88223464	88333230	1.0	-	.	ID=g19834.t1;Parent=g19834;em_target=9685.ENSFCAP00000010599;em_score=745.9;em_evalue=1.2e-227;em_tcov=.;em_OGs=KOG3767@1|root,KOG3767@2759|Eukaryota,38FD4@33154|Opisthokonta,3BETI@33208|Metazoa,3CRR3@33213|Bilateria,4836F@7711|Chordata,48WPY@7742|Vertebrata,3J1W6@40674|Mammalia,3EIR2@33554|Carnivora;em_COG_cat=S;em_desc=Sideroflexin 5;em_max_annot_lvl=33208|Metazoa;em_Preferred_name=SFXN5;em_PFAMs=Mtc;em_GOs=GO:0003674,GO:0005215,GO:0005342,GO:0005575,GO:0005622,GO:0005623,GO:0005737,GO:0005739,GO:0006810,GO:0006811,GO:0006820,GO:0006842,GO:0006855,GO:0008150,GO:0008509,GO:0008514,GO:0015075,GO:0015137,GO:0015142,GO:0015238,GO:0015318,GO:0015711,GO:0015746,GO:0015849,GO:0015893,GO:0022857,GO:0034220,GO:0035674,GO:0042221,GO:0042493,GO:0042891,GO:0042895,GO:0043226,GO:0043227,GO:0043229,GO:0043231,GO:0044424,GO:0044444,GO:0044464,GO:0046942,GO:0046943,GO:0050896,GO:0051179,GO:0051234,GO:0055085,GO:0071702,GO:0098656,GO:1903825,GO:1905039
HiC_scaffold_9	AUGUSTUS	intron	88223542	88238879	1.0	-	.	ID=g19834.t1.intron1;Parent=g19834.t1
HiC_scaffold_9	AUGUSTUS	exon	88238880	88238997	.	-	.	ID=g19834.t1.exon2;Parent=g19834.t1
HiC_scaffold_9	AUGUSTUS	CDS	88238880	88238997	1.0	-	1	ID=g19834.t1.CDS2;Parent=g19834.t1
HiC_scaffold_9	AUGUSTUS	intron	88238998	88244579	1.0	-	.	ID=g19834.t1.intron2;Parent=g19834.t1
HiC_scaffold_9	AUGUSTUS	exon	88244580	88244665	.	-	.	ID=g19834.t1.exon3;Parent=g19834.t1
HiC_scaffold_9	AUGUSTUS	CDS	88244580	88244665	1.0	-	0	ID=g19834.t1.CDS3;Parent=g19834.t1
HiC_scaffold_9	AUGUSTUS	intron	88244666	88246651	1.0	-	.	ID=g19834.t1.intron3;Parent=g19834.t1
HiC_scaffold_9	AUGUSTUS	exon	88246652	88246767	.	-	.	ID=g19834.t1.exon4;Parent=g19834.t1
HiC_scaffold_9	AUGUSTUS	CDS	88246652	88246767	1.0	-	2	ID=g19834.t1.CDS4;Parent=g19834.t1
HiC_scaffold_9	AUGUSTUS	intron	88246768	88260691	1.0	-	.	ID=g19834.t1.intron4;Parent=g19834.t1
HiC_scaffold_9	AUGUSTUS	exon	88260692	88260782	.	-	.	ID=g19834.t1.exon5;Parent=g19834.t1
HiC_scaffold_9	AUGUSTUS	CDS	88260692	88260782	1.0	-	0	ID=g19834.t1.CDS5;Parent=g19834.t1
HiC_scaffold_9	AUGUSTUS	intron	88260783	88271564	1.0	-	.	ID=g19834.t1.intron5;Parent=g19834.t1
HiC_scaffold_9	AUGUSTUS	exon	88271565	88271630	.	-	.	ID=g19834.t1.exon6;Parent=g19834.t1
HiC_scaffold_9	AUGUSTUS	CDS	88271565	88271630	1.0	-	0	ID=g19834.t1.CDS6;Parent=g19834.t1
HiC_scaffold_9	AUGUSTUS	intron	88271631	88273032	1.0	-	.	ID=g19834.t1.intron6;Parent=g19834.t1
HiC_scaffold_9	AUGUSTUS	exon	88273033	88273089	.	-	.	ID=g19834.t1.exon7;Parent=g19834.t1
HiC_scaffold_9	AUGUSTUS	CDS	88273033	88273089	1.0	-	0	ID=g19834.t1.CDS7;Parent=g19834.t1
HiC_scaffold_9	AUGUSTUS	intron	88273090	88273875	1.0	-	.	ID=g19834.t1.intron7;Parent=g19834.t1
HiC_scaffold_9	AUGUSTUS	exon	88273876	88273929	.	-	.	ID=g19834.t1.exon8;Parent=g19834.t1
HiC_scaffold_9	AUGUSTUS	CDS	88273876	88273929	1.0	-	0	ID=g19834.t1.CDS8;Parent=g19834.t1
HiC_scaffold_9	AUGUSTUS	intron	88273930	88292654	1.0	-	.	ID=g19834.t1.intron8;Parent=g19834.t1
HiC_scaffold_9	AUGUSTUS	exon	88292655	88292680	.	-	.	ID=g19834.t1.exon9;Parent=g19834.t1
HiC_scaffold_9	AUGUSTUS	CDS	88292655	88292680	1.0	-	2	ID=g19834.t1.CDS9;Parent=g19834.t1
HiC_scaffold_9	AUGUSTUS	intron	88292681	88294598	1.0	-	.	ID=g19834.t1.intron9;Parent=g19834.t1
HiC_scaffold_9	AUGUSTUS	exon	88294599	88294653	.	-	.	ID=g19834.t1.exon10;Parent=g19834.t1
HiC_scaffold_9	AUGUSTUS	CDS	88294599	88294653	1.0	-	0	ID=g19834.t1.CDS10;Parent=g19834.t1
HiC_scaffold_9	AUGUSTUS	intron	88294654	88295129	1.0	-	.	ID=g19834.t1.intron10;Parent=g19834.t1
HiC_scaffold_9	AUGUSTUS	exon	88295130	88295156	.	-	.	ID=g19834.t1.exon11;Parent=g19834.t1
HiC_scaffold_9	AUGUSTUS	CDS	88295130	88295156	1.0	-	0	ID=g19834.t1.CDS11;Parent=g19834.t1
HiC_scaffold_9	AUGUSTUS	intron	88295157	88309486	1.0	-	.	ID=g19834.t1.intron11;Parent=g19834.t1
HiC_scaffold_9	AUGUSTUS	exon	88309487	88309564	.	-	.	ID=g19834.t1.exon12;Parent=g19834.t1
HiC_scaffold_9	AUGUSTUS	CDS	88309487	88309564	1.0	-	0	ID=g19834.t1.CDS12;Parent=g19834.t1
HiC_scaffold_9	AUGUSTUS	intron	88309565	88320618	1.0	-	.	ID=g19834.t1.intron12;Parent=g19834.t1
HiC_scaffold_9	AUGUSTUS	exon	88320619	88320687	.	-	.	ID=g19834.t1.exon13;Parent=g19834.t1
HiC_scaffold_9	AUGUSTUS	CDS	88320619	88320687	1.0	-	0	ID=g19834.t1.CDS13;Parent=g19834.t1
HiC_scaffold_9	AUGUSTUS	intron	88320688	88333128	1.0	-	.	ID=g19834.t1.intron13;Parent=g19834.t1
HiC_scaffold_9	AUGUSTUS	exon	88333129	88333230	.	-	.	ID=g19834.t1.exon14;Parent=g19834.t1
HiC_scaffold_9	AUGUSTUS	CDS	88333129	88333230	1.0	-	0	ID=g19834.t1.CDS14;Parent=g19834.t1
HiC_scaffold_9	AUGUSTUS	start_codon	88333228	88333230	.	-	0	ID=g19834.t1.start1;Parent=g19834.t1
HiC_scaffold_9	AUGUSTUS	stop_codon	88336956	88336958	.	-	0	ID=g19835.t1.stop1;Parent=g19835.t1
HiC_scaffold_9	gmst	stop_codon	88336956	88336958	359.57974	-	0	ID=g19835.t2.stop1;Parent=g19835.t2
HiC_scaffold_9	gmst	stop_codon	88336956	88336958	371.225	-	0	ID=g19835.t3.stop1;Parent=g19835.t3
HiC_scaffold_9	AUGUSTUS	exon	88336956	88337159	.	-	.	ID=g19835.t1.exon1;Parent=g19835.t1
HiC_scaffold_9	AUGUSTUS	CDS	88336956	88337159	1.0	-	0	ID=g19835.t1.CDS1;Parent=g19835.t1
HiC_scaffold_9	gmst	CDS	88336956	88337159	359.57974	-	0	ID=g19835.t2.CDS1;Parent=g19835.t2
HiC_scaffold_9	gmst	exon	88336956	88337159	359.57974	-	0	ID=g19835.t2.exon1;Parent=g19835.t2
HiC_scaffold_9	gmst	CDS	88336956	88337159	371.225	-	0	ID=g19835.t3.CDS1;Parent=g19835.t3
HiC_scaffold_9	gmst	exon	88336956	88337159	371.225	-	0	ID=g19835.t3.exon1;Parent=g19835.t3
HiC_scaffold_9	AUGUSTUS	gene	88336956	88371072	.	-	.	ID=g19835
HiC_scaffold_9	gmst	mRNA	88336956	88371072	.	-	.	ID=g19835.t2;Parent=g19835;em_target=9668.ENSMPUP00000007523;em_score=2461.1;em_evalue=0.0;em_tcov=.;em_OGs=2C75I@1|root,2QQKU@2759|Eukaryota,38HQV@33154|Opisthokonta,3BHKA@33208|Metazoa,3D0RF@33213|Bilateria,482D8@7711|Chordata,495JE@7742|Vertebrata,3J2P6@40674|Mammalia,3ET90@33554|Carnivora;em_COG_cat=S;em_desc=RAB11 family interacting protein 5;em_max_annot_lvl=33208|Metazoa;em_Preferred_name=RAB11FIP5;em_KEGG_ko=ko:K12484;em_KEGG_Pathway=ko04144,map04144;em_BRITE=ko00000,ko00001,ko04131;em_PFAMs=C2,RBD-FIP;em_GOs=GO:0001678,GO:0002376,GO:0002790,GO:0002791,GO:0002792,GO:0003674,GO:0005488,GO:0005515,GO:0005575,GO:0005622,GO:0005623,GO:0005737,GO:0005739,GO:0005740,GO:0005741,GO:0005768,GO:0005769,GO:0005794,GO:0005815,GO:0005856,GO:0006810,GO:0006887,GO:0006950,GO:0006952,GO:0006955,GO:0007154,GO:0007267,GO:0008092,GO:0008104,GO:0008150,GO:0009268,GO:0009306,GO:0009628,GO:0009743,GO:0009746,GO:0009749,GO:0009914,GO:0009987,GO:0010033,GO:0010447,GO:0010646,GO:0010648,GO:0010817,GO:0012505,GO:0015031,GO:0015630,GO:0015631,GO:0015833,GO:0016020,GO:0016192,GO:0017016,GO:0017137,GO:0019725,GO:0019867,GO:0019899,GO:0023051,GO:0023052,GO:0023057,GO:0023061,GO:0030072,GO:0030073,GO:0030139,GO:0030141,GO:0031090,GO:0031267,GO:0031410,GO:0031966,GO:0031967,GO:0031968,GO:0031975,GO:0031982,GO:0032879,GO:0032880,GO:0032940,GO:0033036,GO:0033500,GO:0034097,GO:0034284,GO:0034341,GO:0035773,GO:0042221,GO:0042592,GO:0042593,GO:0042886,GO:0043015,GO:0043226,GO:0043227,GO:0043228,GO:0043229,GO:0043231,GO:0043232,GO:0044057,GO:0044060,GO:0044422,GO:0044424,GO:0044429,GO:0044430,GO:0044444,GO:0044446,GO:0044464,GO:0045055,GO:0045087,GO:0045184,GO:0045335,GO:0046879,GO:0046883,GO:0046888,GO:0046903,GO:0048519,GO:0048523,GO:0048878,GO:0050708,GO:0050709,GO:0050789,GO:0050794,GO:0050896,GO:0051020,GO:0051046,GO:0051048,GO:0051049,GO:0051051,GO:0051179,GO:0051223,GO:0051224,GO:0051234,GO:0051239,GO:0051241,GO:0051641,GO:0051649,GO:0051716,GO:0055037,GO:0055082,GO:0060341,GO:0065007,GO:0065008,GO:0070163,GO:0070164,GO:0070201,GO:0070887,GO:0071214,GO:0071310,GO:0071322,GO:0071326,GO:0071331,GO:0071333,GO:0071345,GO:0071346,GO:0071467,GO:0071468,GO:0071702,GO:0071705,GO:0090087,GO:0097708,GO:0098588,GO:0098805,GO:0099503,GO:0104004,GO:1901700,GO:1901701,GO:1903530,GO:1903531,GO:1903827,GO:1904950,GO:2000008
HiC_scaffold_9	gmst	mRNA	88336956	88371072	.	-	.	ID=g19835.t3;Parent=g19835;em_target=9668.ENSMPUP00000007523;em_score=2725.0;em_evalue=0.0;em_tcov=.;em_OGs=2C75I@1|root,2QQKU@2759|Eukaryota,38HQV@33154|Opisthokonta,3BHKA@33208|Metazoa,3D0RF@33213|Bilateria,482D8@7711|Chordata,495JE@7742|Vertebrata,3J2P6@40674|Mammalia,3ET90@33554|Carnivora;em_COG_cat=S;em_desc=RAB11 family interacting protein 5;em_max_annot_lvl=33208|Metazoa;em_Preferred_name=RAB11FIP5;em_KEGG_ko=ko:K12484;em_KEGG_Pathway=ko04144,map04144;em_BRITE=ko00000,ko00001,ko04131;em_PFAMs=C2,RBD-FIP;em_GOs=GO:0001678,GO:0002376,GO:0002790,GO:0002791,GO:0002792,GO:0003674,GO:0005488,GO:0005515,GO:0005575,GO:0005622,GO:0005623,GO:0005737,GO:0005739,GO:0005740,GO:0005741,GO:0005768,GO:0005769,GO:0005794,GO:0005815,GO:0005856,GO:0006810,GO:0006887,GO:0006950,GO:0006952,GO:0006955,GO:0007154,GO:0007267,GO:0008092,GO:0008104,GO:0008150,GO:0009268,GO:0009306,GO:0009628,GO:0009743,GO:0009746,GO:0009749,GO:0009914,GO:0009987,GO:0010033,GO:0010447,GO:0010646,GO:0010648,GO:0010817,GO:0012505,GO:0015031,GO:0015630,GO:0015631,GO:0015833,GO:0016020,GO:0016192,GO:0017016,GO:0017137,GO:0019725,GO:0019867,GO:0019899,GO:0023051,GO:0023052,GO:0023057,GO:0023061,GO:0030072,GO:0030073,GO:0030139,GO:0030141,GO:0031090,GO:0031267,GO:0031410,GO:0031966,GO:0031967,GO:0031968,GO:0031975,GO:0031982,GO:0032879,GO:0032880,GO:0032940,GO:0033036,GO:0033500,GO:0034097,GO:0034284,GO:0034341,GO:0035773,GO:0042221,GO:0042592,GO:0042593,GO:0042886,GO:0043015,GO:0043226,GO:0043227,GO:0043228,GO:0043229,GO:0043231,GO:0043232,GO:0044057,GO:0044060,GO:0044422,GO:0044424,GO:0044429,GO:0044430,GO:0044444,GO:0044446,GO:0044464,GO:0045055,GO:0045087,GO:0045184,GO:0045335,GO:0046879,GO:0046883,GO:0046888,GO:0046903,GO:0048519,GO:0048523,GO:0048878,GO:0050708,GO:0050709,GO:0050789,GO:0050794,GO:0050896,GO:0051020,GO:0051046,GO:0051048,GO:0051049,GO:0051051,GO:0051179,GO:0051223,GO:0051224,GO:0051234,GO:0051239,GO:0051241,GO:0051641,GO:0051649,GO:0051716,GO:0055037,GO:0055082,GO:0060341,GO:0065007,GO:0065008,GO:0070163,GO:0070164,GO:0070201,GO:0070887,GO:0071214,GO:0071310,GO:0071322,GO:0071326,GO:0071331,GO:0071333,GO:0071345,GO:0071346,GO:0071467,GO:0071468,GO:0071702,GO:0071705,GO:0090087,GO:0097708,GO:0098588,GO:0098805,GO:0099503,GO:0104004,GO:1901700,GO:1901701,GO:1903530,GO:1903531,GO:1903827,GO:1904950,GO:2000008
HiC_scaffold_9	AUGUSTUS	mRNA	88336956	88371072	0.94	-	.	ID=g19835.t1;Parent=g19835;em_target=9668.ENSMPUP00000007523;em_score=1373.6;em_evalue=0.0;em_tcov=.;em_OGs=2C75I@1|root,2QQKU@2759|Eukaryota,38HQV@33154|Opisthokonta,3BHKA@33208|Metazoa,3D0RF@33213|Bilateria,482D8@7711|Chordata,495JE@7742|Vertebrata,3J2P6@40674|Mammalia,3ET90@33554|Carnivora;em_COG_cat=S;em_desc=RAB11 family interacting protein 5;em_max_annot_lvl=33208|Metazoa;em_Preferred_name=RAB11FIP5;em_KEGG_ko=ko:K12484;em_KEGG_Pathway=ko04144,map04144;em_BRITE=ko00000,ko00001,ko04131;em_PFAMs=C2,RBD-FIP;em_GOs=GO:0001678,GO:0002376,GO:0002790,GO:0002791,GO:0002792,GO:0003674,GO:0005488,GO:0005515,GO:0005575,GO:0005622,GO:0005623,GO:0005737,GO:0005739,GO:0005740,GO:0005741,GO:0005768,GO:0005769,GO:0005794,GO:0005815,GO:0005856,GO:0006810,GO:0006887,GO:0006950,GO:0006952,GO:0006955,GO:0007154,GO:0007267,GO:0008092,GO:0008104,GO:0008150,GO:0009268,GO:0009306,GO:0009628,GO:0009743,GO:0009746,GO:0009749,GO:0009914,GO:0009987,GO:0010033,GO:0010447,GO:0010646,GO:0010648,GO:0010817,GO:0012505,GO:0015031,GO:0015630,GO:0015631,GO:0015833,GO:0016020,GO:0016192,GO:0017016,GO:0017137,GO:0019725,GO:0019867,GO:0019899,GO:0023051,GO:0023052,GO:0023057,GO:0023061,GO:0030072,GO:0030073,GO:0030139,GO:0030141,GO:0031090,GO:0031267,GO:0031410,GO:0031966,GO:0031967,GO:0031968,GO:0031975,GO:0031982,GO:0032879,GO:0032880,GO:0032940,GO:0033036,GO:0033500,GO:0034097,GO:0034284,GO:0034341,GO:0035773,GO:0042221,GO:0042592,GO:0042593,GO:0042886,GO:0043015,GO:0043226,GO:0043227,GO:0043228,GO:0043229,GO:0043231,GO:0043232,GO:0044057,GO:0044060,GO:0044422,GO:0044424,GO:0044429,GO:0044430,GO:0044444,GO:0044446,GO:0044464,GO:0045055,GO:0045087,GO:0045184,GO:0045335,GO:0046879,GO:0046883,GO:0046888,GO:0046903,GO:0048519,GO:0048523,GO:0048878,GO:0050708,GO:0050709,GO:0050789,GO:0050794,GO:0050896,GO:0051020,GO:0051046,GO:0051048,GO:0051049,GO:0051051,GO:0051179,GO:0051223,GO:0051224,GO:0051234,GO:0051239,GO:0051241,GO:0051641,GO:0051649,GO:0051716,GO:0055037,GO:0055082,GO:0060341,GO:0065007,GO:0065008,GO:0070163,GO:0070164,GO:0070201,GO:0070887,GO:0071214,GO:0071310,GO:0071322,GO:0071326,GO:0071331,GO:0071333,GO:0071345,GO:0071346,GO:0071467,GO:0071468,GO:0071702,GO:0071705,GO:0090087,GO:0097708,GO:0098588,GO:0098805,GO:0099503,GO:0104004,GO:1901700,GO:1901701,GO:1903530,GO:1903531,GO:1903827,GO:1904950,GO:2000008
HiC_scaffold_9	AUGUSTUS	intron	88337160	88337417	1.0	-	.	ID=g19835.t1.intron1;Parent=g19835.t1
HiC_scaffold_9	gmst	intron	88337160	88337417	359.57974	-	0	ID=g19835.t2.intron1;Parent=g19835.t2
HiC_scaffold_9	gmst	intron	88337160	88337417	371.225	-	0	ID=g19835.t3.intron1;Parent=g19835.t3
HiC_scaffold_9	AUGUSTUS	exon	88337418	88337607	.	-	.	ID=g19835.t1.exon2;Parent=g19835.t1
HiC_scaffold_9	AUGUSTUS	CDS	88337418	88337607	1.0	-	1	ID=g19835.t1.CDS2;Parent=g19835.t1
HiC_scaffold_9	gmst	CDS	88337418	88337607	359.57974	-	1	ID=g19835.t2.CDS2;Parent=g19835.t2
HiC_scaffold_9	gmst	exon	88337418	88337607	359.57974	-	1	ID=g19835.t2.exon2;Parent=g19835.t2
HiC_scaffold_9	gmst	CDS	88337418	88337607	371.225	-	1	ID=g19835.t3.CDS2;Parent=g19835.t3
HiC_scaffold_9	gmst	exon	88337418	88337607	371.225	-	1	ID=g19835.t3.exon2;Parent=g19835.t3
HiC_scaffold_9	gmst	intron	88337608	88340896	359.57974	-	0	ID=g19835.t2.intron2;Parent=g19835.t2
HiC_scaffold_9	gmst	intron	88337608	88340896	371.225	-	0	ID=g19835.t3.intron2;Parent=g19835.t3
HiC_scaffold_9	AUGUSTUS	intron	88337608	88349902	0.94	-	.	ID=g19835.t1.intron2;Parent=g19835.t1
HiC_scaffold_9	gmst	CDS	88340897	88342549	359.57974	-	1	ID=g19835.t2.CDS3;Parent=g19835.t2
HiC_scaffold_9	gmst	exon	88340897	88342549	359.57974	-	1	ID=g19835.t2.exon3;Parent=g19835.t2
HiC_scaffold_9	gmst	CDS	88340897	88342858	371.225	-	1	ID=g19835.t3.CDS3;Parent=g19835.t3
HiC_scaffold_9	gmst	exon	88340897	88342858	371.225	-	1	ID=g19835.t3.exon3;Parent=g19835.t3
HiC_scaffold_9	gmst	intron	88342550	88349902	359.57974	-	0	ID=g19835.t2.intron3;Parent=g19835.t2
HiC_scaffold_9	gmst	intron	88342859	88349902	371.225	-	0	ID=g19835.t3.intron3;Parent=g19835.t3
HiC_scaffold_9	AUGUSTUS	exon	88349903	88350602	.	-	.	ID=g19835.t1.exon3;Parent=g19835.t1
HiC_scaffold_9	AUGUSTUS	CDS	88349903	88350602	1.0	-	2	ID=g19835.t1.CDS3;Parent=g19835.t1
HiC_scaffold_9	gmst	CDS	88349903	88350602	359.57974	-	2	ID=g19835.t2.CDS4;Parent=g19835.t2
HiC_scaffold_9	gmst	exon	88349903	88350602	359.57974	-	2	ID=g19835.t2.exon4;Parent=g19835.t2
HiC_scaffold_9	gmst	CDS	88349903	88350602	371.225	-	2	ID=g19835.t3.CDS4;Parent=g19835.t3
HiC_scaffold_9	gmst	exon	88349903	88350602	371.225	-	2	ID=g19835.t3.exon4;Parent=g19835.t3
HiC_scaffold_9	AUGUSTUS	intron	88350603	88350714	1.0	-	.	ID=g19835.t1.intron3;Parent=g19835.t1
HiC_scaffold_9	gmst	intron	88350603	88350714	359.57974	-	0	ID=g19835.t2.intron4;Parent=g19835.t2
HiC_scaffold_9	gmst	intron	88350603	88350714	371.225	-	0	ID=g19835.t3.intron4;Parent=g19835.t3
HiC_scaffold_9	AUGUSTUS	exon	88350715	88351151	.	-	.	ID=g19835.t1.exon4;Parent=g19835.t1
HiC_scaffold_9	AUGUSTUS	CDS	88350715	88351151	1.0	-	1	ID=g19835.t1.CDS4;Parent=g19835.t1
HiC_scaffold_9	gmst	CDS	88350715	88351151	359.57974	-	1	ID=g19835.t2.CDS5;Parent=g19835.t2
HiC_scaffold_9	gmst	exon	88350715	88351151	359.57974	-	1	ID=g19835.t2.exon5;Parent=g19835.t2
HiC_scaffold_9	gmst	CDS	88350715	88351151	371.225	-	1	ID=g19835.t3.CDS5;Parent=g19835.t3
HiC_scaffold_9	gmst	exon	88350715	88351151	371.225	-	1	ID=g19835.t3.exon5;Parent=g19835.t3
HiC_scaffold_9	AUGUSTUS	intron	88351152	88370641	1.0	-	.	ID=g19835.t1.intron4;Parent=g19835.t1
HiC_scaffold_9	gmst	intron	88351152	88370641	359.57974	-	0	ID=g19835.t2.intron5;Parent=g19835.t2
HiC_scaffold_9	gmst	intron	88351152	88370641	371.225	-	0	ID=g19835.t3.intron5;Parent=g19835.t3
HiC_scaffold_9	AUGUSTUS	exon	88370642	88371072	.	-	.	ID=g19835.t1.exon5;Parent=g19835.t1
HiC_scaffold_9	AUGUSTUS	CDS	88370642	88371072	1.0	-	0	ID=g19835.t1.CDS5;Parent=g19835.t1
HiC_scaffold_9	gmst	CDS	88370642	88371072	359.57974	-	0	ID=g19835.t2.CDS6;Parent=g19835.t2
HiC_scaffold_9	gmst	exon	88370642	88371072	359.57974	-	0	ID=g19835.t2.exon6;Parent=g19835.t2
HiC_scaffold_9	gmst	CDS	88370642	88371072	371.225	-	0	ID=g19835.t3.CDS6;Parent=g19835.t3
HiC_scaffold_9	gmst	exon	88370642	88371072	371.225	-	0	ID=g19835.t3.exon6;Parent=g19835.t3
HiC_scaffold_9	AUGUSTUS	start_codon	88371070	88371072	.	-	0	ID=g19835.t1.start1;Parent=g19835.t1
HiC_scaffold_9	gmst	start_codon	88371070	88371072	359.57974	-	0	ID=g19835.t2.start1;Parent=g19835.t2
HiC_scaffold_9	gmst	start_codon	88371070	88371072	371.225	-	0	ID=g19835.t3.start1;Parent=g19835.t3
HiC_scaffold_9	AUGUSTUS	stop_codon	88371155	88371157	.	-	0	ID=g19836.t1.stop1;Parent=g19836.t1
HiC_scaffold_9	AUGUSTUS	exon	88371155	88371587	.	-	.	ID=g19836.t1.exon1;Parent=g19836.t1
HiC_scaffold_9	AUGUSTUS	CDS	88371155	88371587	0.92	-	1	ID=g19836.t1.CDS1;Parent=g19836.t1
HiC_scaffold_9	AUGUSTUS	gene	88371155	88372542	.	-	.	ID=g19836
HiC_scaffold_9	AUGUSTUS	mRNA	88371155	88372542	0.92	-	.	ID=g19836.t1;Parent=g19836
HiC_scaffold_9	AUGUSTUS	intron	88371588	88372516	0.92	-	.	ID=g19836.t1.intron1;Parent=g19836.t1
HiC_scaffold_9	AUGUSTUS	exon	88372517	88372542	.	-	.	ID=g19836.t1.exon2;Parent=g19836.t1
HiC_scaffold_9	AUGUSTUS	CDS	88372517	88372542	1.0	-	0	ID=g19836.t1.CDS2;Parent=g19836.t1
HiC_scaffold_9	AUGUSTUS	start_codon	88372540	88372542	.	-	0	ID=g19836.t1.start1;Parent=g19836.t1
HiC_scaffold_9	AUGUSTUS	start_codon	88453958	88453960	.	+	0	ID=g19837.t1.start1;Parent=g19837.t1
HiC_scaffold_9	AUGUSTUS	exon	88453958	88454071	.	+	.	ID=g19837.t1.exon1;Parent=g19837.t1
HiC_scaffold_9	AUGUSTUS	CDS	88453958	88454071	0.97	+	0	ID=g19837.t1.CDS1;Parent=g19837.t1
HiC_scaffold_9	AUGUSTUS	gene	88453958	88456213	.	+	.	ID=g19837
HiC_scaffold_9	AUGUSTUS	mRNA	88453958	88456213	0.97	+	.	ID=g19837.t1;Parent=g19837;em_target=9668.ENSMPUP00000007531;em_score=175.4;em_evalue=1.9e-55;em_tcov=.;em_OGs=KOG0850@1|root,KOG0843@2759|Eukaryota,3A3VC@33154|Opisthokonta,3BS2G@33208|Metazoa,3CYWC@33213|Bilateria,4882V@7711|Chordata,491FA@7742|Vertebrata,3JF57@40674|Mammalia,3EV9D@33554|Carnivora;em_COG_cat=K;em_desc=Notochord;em_max_annot_lvl=33208|Metazoa;em_Preferred_name=NOTO;em_PFAMs=Homeobox;em_GOs=GO:0000981,GO:0003674,GO:0003700,GO:0006355,GO:0006357,GO:0008150,GO:0009889,GO:0010468,GO:0010556,GO:0019219,GO:0019222,GO:0031323,GO:0031326,GO:0050789,GO:0050794,GO:0051171,GO:0051252,GO:0060255,GO:0065007,GO:0080090,GO:0140110,GO:1903506,GO:2000112,GO:2001141
HiC_scaffold_9	AUGUSTUS	intron	88454072	88456054	1.0	+	.	ID=g19837.t1.intron1;Parent=g19837.t1
HiC_scaffold_9	AUGUSTUS	exon	88456055	88456213	.	+	.	ID=g19837.t1.exon2;Parent=g19837.t1
HiC_scaffold_9	AUGUSTUS	CDS	88456055	88456213	1.0	+	0	ID=g19837.t1.CDS2;Parent=g19837.t1
HiC_scaffold_9	AUGUSTUS	stop_codon	88456211	88456213	.	+	0	ID=g19837.t1.stop1;Parent=g19837.t1
HiC_scaffold_9	AUGUSTUS	start_codon	88458436	88458438	.	+	0	ID=g19838.t1.start1;Parent=g19838.t1
HiC_scaffold_9	AUGUSTUS	exon	88458436	88458531	.	+	.	ID=g19838.t1.exon1;Parent=g19838.t1
HiC_scaffold_9	AUGUSTUS	CDS	88458436	88458531	1.0	+	0	ID=g19838.t1.CDS1;Parent=g19838.t1
HiC_scaffold_9	AUGUSTUS	gene	88458436	88469087	.	+	.	ID=g19838
HiC_scaffold_9	AUGUSTUS	mRNA	88458436	88469087	1.0	+	.	ID=g19838.t1;Parent=g19838;em_target=9668.ENSMPUP00000007539;em_score=966.4;em_evalue=4.7e-294;em_tcov=.;em_OGs=COG2940@1|root,KOG2084@2759|Eukaryota,38C3R@33154|Opisthokonta,3BEG2@33208|Metazoa,3D0F4@33213|Bilateria,4821T@7711|Chordata,48WM1@7742|Vertebrata,3J2D5@40674|Mammalia,3EEN7@33554|Carnivora;em_COG_cat=B;em_desc=SMYD family member 5;em_max_annot_lvl=33208|Metazoa;em_Preferred_name=SMYD5;em_PFAMs=SET,zf-MYND;em_GOs=GO:0000228,GO:0000785,GO:0000790,GO:0003674,GO:0003824,GO:0005575,GO:0005622,GO:0005623,GO:0005634,GO:0005694,GO:0006325,GO:0006464,GO:0006479,GO:0006807,GO:0006996,GO:0008150,GO:0008152,GO:0008168,GO:0008213,GO:0008757,GO:0009987,GO:0016043,GO:0016569,GO:0016570,GO:0016571,GO:0016740,GO:0016741,GO:0018022,GO:0018193,GO:0018205,GO:0019538,GO:0031974,GO:0031981,GO:0032259,GO:0034968,GO:0036211,GO:0043170,GO:0043226,GO:0043227,GO:0043228,GO:0043229,GO:0043231,GO:0043232,GO:0043233,GO:0043412,GO:0043414,GO:0044237,GO:0044238,GO:0044260,GO:0044267,GO:0044422,GO:0044424,GO:0044427,GO:0044428,GO:0044446,GO:0044454,GO:0044464,GO:0051276,GO:0070013,GO:0071704,GO:0071840,GO:1901564
HiC_scaffold_9	AUGUSTUS	intron	88458532	88462428	1.0	+	.	ID=g19838.t1.intron1;Parent=g19838.t1
HiC_scaffold_9	AUGUSTUS	exon	88462429	88462537	.	+	.	ID=g19838.t1.exon2;Parent=g19838.t1
HiC_scaffold_9	AUGUSTUS	CDS	88462429	88462537	1.0	+	0	ID=g19838.t1.CDS2;Parent=g19838.t1
HiC_scaffold_9	AUGUSTUS	intron	88462538	88463324	1.0	+	.	ID=g19838.t1.intron2;Parent=g19838.t1
HiC_scaffold_9	AUGUSTUS	exon	88463325	88463464	.	+	.	ID=g19838.t1.exon3;Parent=g19838.t1
HiC_scaffold_9	AUGUSTUS	CDS	88463325	88463464	1.0	+	2	ID=g19838.t1.CDS3;Parent=g19838.t1
HiC_scaffold_9	AUGUSTUS	intron	88463465	88463896	1.0	+	.	ID=g19838.t1.intron3;Parent=g19838.t1
HiC_scaffold_9	AUGUSTUS	exon	88463897	88464018	.	+	.	ID=g19838.t1.exon4;Parent=g19838.t1
HiC_scaffold_9	AUGUSTUS	CDS	88463897	88464018	1.0	+	0	ID=g19838.t1.CDS4;Parent=g19838.t1
HiC_scaffold_9	AUGUSTUS	intron	88464019	88464391	1.0	+	.	ID=g19838.t1.intron4;Parent=g19838.t1
HiC_scaffold_9	AUGUSTUS	exon	88464392	88464461	.	+	.	ID=g19838.t1.exon5;Parent=g19838.t1
HiC_scaffold_9	AUGUSTUS	CDS	88464392	88464461	1.0	+	1	ID=g19838.t1.CDS5;Parent=g19838.t1
HiC_scaffold_9	AUGUSTUS	intron	88464462	88465052	1.0	+	.	ID=g19838.t1.intron5;Parent=g19838.t1
HiC_scaffold_9	AUGUSTUS	exon	88465053	88465157	.	+	.	ID=g19838.t1.exon6;Parent=g19838.t1
HiC_scaffold_9	AUGUSTUS	CDS	88465053	88465157	1.0	+	0	ID=g19838.t1.CDS6;Parent=g19838.t1
HiC_scaffold_9	AUGUSTUS	intron	88465158	88465972	1.0	+	.	ID=g19838.t1.intron6;Parent=g19838.t1
HiC_scaffold_9	AUGUSTUS	exon	88465973	88466035	.	+	.	ID=g19838.t1.exon7;Parent=g19838.t1
HiC_scaffold_9	AUGUSTUS	CDS	88465973	88466035	1.0	+	0	ID=g19838.t1.CDS7;Parent=g19838.t1
HiC_scaffold_9	AUGUSTUS	intron	88466036	88466253	1.0	+	.	ID=g19838.t1.intron7;Parent=g19838.t1
HiC_scaffold_9	AUGUSTUS	exon	88466254	88466324	.	+	.	ID=g19838.t1.exon8;Parent=g19838.t1
HiC_scaffold_9	AUGUSTUS	CDS	88466254	88466324	1.0	+	0	ID=g19838.t1.CDS8;Parent=g19838.t1
HiC_scaffold_9	AUGUSTUS	intron	88466325	88466637	1.0	+	.	ID=g19838.t1.intron8;Parent=g19838.t1
HiC_scaffold_9	AUGUSTUS	exon	88466638	88466744	.	+	.	ID=g19838.t1.exon9;Parent=g19838.t1
HiC_scaffold_9	AUGUSTUS	CDS	88466638	88466744	1.0	+	1	ID=g19838.t1.CDS9;Parent=g19838.t1
HiC_scaffold_9	AUGUSTUS	intron	88466745	88467128	1.0	+	.	ID=g19838.t1.intron9;Parent=g19838.t1
HiC_scaffold_9	AUGUSTUS	exon	88467129	88467185	.	+	.	ID=g19838.t1.exon10;Parent=g19838.t1
HiC_scaffold_9	AUGUSTUS	CDS	88467129	88467185	1.0	+	2	ID=g19838.t1.CDS10;Parent=g19838.t1
HiC_scaffold_9	AUGUSTUS	intron	88467186	88468034	1.0	+	.	ID=g19838.t1.intron10;Parent=g19838.t1
HiC_scaffold_9	AUGUSTUS	exon	88468035	88468129	.	+	.	ID=g19838.t1.exon11;Parent=g19838.t1
HiC_scaffold_9	AUGUSTUS	CDS	88468035	88468129	1.0	+	2	ID=g19838.t1.CDS11;Parent=g19838.t1
HiC_scaffold_9	AUGUSTUS	intron	88468130	88468770	1.0	+	.	ID=g19838.t1.intron11;Parent=g19838.t1
HiC_scaffold_9	AUGUSTUS	exon	88468771	88468841	.	+	.	ID=g19838.t1.exon12;Parent=g19838.t1
HiC_scaffold_9	AUGUSTUS	CDS	88468771	88468841	1.0	+	0	ID=g19838.t1.CDS12;Parent=g19838.t1
HiC_scaffold_9	AUGUSTUS	intron	88468842	88468939	1.0	+	.	ID=g19838.t1.intron12;Parent=g19838.t1
HiC_scaffold_9	AUGUSTUS	exon	88468940	88469087	.	+	.	ID=g19838.t1.exon13;Parent=g19838.t1
HiC_scaffold_9	AUGUSTUS	CDS	88468940	88469087	1.0	+	1	ID=g19838.t1.CDS13;Parent=g19838.t1
HiC_scaffold_9	AUGUSTUS	stop_codon	88469085	88469087	.	+	0	ID=g19838.t1.stop1;Parent=g19838.t1
HiC_scaffold_9	AUGUSTUS	stop_codon	88471321	88471323	.	-	0	ID=g19839.t1.stop1;Parent=g19839.t1
HiC_scaffold_9	AUGUSTUS	exon	88471321	88471441	.	-	.	ID=g19839.t1.exon1;Parent=g19839.t1
HiC_scaffold_9	AUGUSTUS	CDS	88471321	88471441	1.0	-	1	ID=g19839.t1.CDS1;Parent=g19839.t1
HiC_scaffold_9	AUGUSTUS	gene	88471321	88474848	.	-	.	ID=g19839
HiC_scaffold_9	AUGUSTUS	mRNA	88471321	88474848	1.0	-	.	ID=g19839.t1;Parent=g19839;em_target=29073.XP_008698215.1;em_score=438.5;em_evalue=8.4e-135;em_tcov=.;em_OGs=KOG3920@1|root,KOG3920@2759|Eukaryota,38I4W@33154|Opisthokonta,3BE5Q@33208|Metazoa,3CTYD@33213|Bilateria,488RZ@7711|Chordata,48ZMG@7742|Vertebrata,3J1JY@40674|Mammalia,3EN3K@33554|Carnivora;em_COG_cat=S;em_desc=Protease-associated domain-containing protein 1;em_max_annot_lvl=33208|Metazoa;em_Preferred_name=PRADC1;em_PFAMs=PA;em_GOs=GO:0001709,GO:0005575,GO:0005576,GO:0007521,GO:0008150,GO:0009987,GO:0030154,GO:0032502,GO:0042692,GO:0042693,GO:0045165,GO:0048856,GO:0048869,GO:0061061
HiC_scaffold_9	AUGUSTUS	intron	88471442	88471647	1.0	-	.	ID=g19839.t1.intron1;Parent=g19839.t1
HiC_scaffold_9	AUGUSTUS	exon	88471648	88471815	.	-	.	ID=g19839.t1.exon2;Parent=g19839.t1
HiC_scaffold_9	AUGUSTUS	CDS	88471648	88471815	1.0	-	1	ID=g19839.t1.CDS2;Parent=g19839.t1
HiC_scaffold_9	AUGUSTUS	intron	88471816	88472075	1.0	-	.	ID=g19839.t1.intron2;Parent=g19839.t1
HiC_scaffold_9	AUGUSTUS	exon	88472076	88472185	.	-	.	ID=g19839.t1.exon3;Parent=g19839.t1
HiC_scaffold_9	AUGUSTUS	CDS	88472076	88472185	1.0	-	0	ID=g19839.t1.CDS3;Parent=g19839.t1
HiC_scaffold_9	AUGUSTUS	intron	88472186	88472715	1.0	-	.	ID=g19839.t1.intron3;Parent=g19839.t1
HiC_scaffold_9	AUGUSTUS	exon	88472716	88472816	.	-	.	ID=g19839.t1.exon4;Parent=g19839.t1
HiC_scaffold_9	AUGUSTUS	CDS	88472716	88472816	1.0	-	2	ID=g19839.t1.CDS4;Parent=g19839.t1
HiC_scaffold_9	AUGUSTUS	intron	88472817	88474781	1.0	-	.	ID=g19839.t1.intron4;Parent=g19839.t1
HiC_scaffold_9	AUGUSTUS	exon	88474782	88474848	.	-	.	ID=g19839.t1.exon5;Parent=g19839.t1
HiC_scaffold_9	AUGUSTUS	CDS	88474782	88474848	1.0	-	0	ID=g19839.t1.CDS5;Parent=g19839.t1
HiC_scaffold_9	AUGUSTUS	start_codon	88474846	88474848	.	-	0	ID=g19839.t1.start1;Parent=g19839.t1
HiC_scaffold_9	AUGUSTUS	start_codon	88476118	88476120	.	+	0	ID=g19840.t1.start1;Parent=g19840.t1
HiC_scaffold_9	AUGUSTUS	exon	88476118	88476123	.	+	.	ID=g19840.t1.exon1;Parent=g19840.t1
HiC_scaffold_9	AUGUSTUS	CDS	88476118	88476123	1.0	+	0	ID=g19840.t1.CDS1;Parent=g19840.t1
HiC_scaffold_9	AUGUSTUS	gene	88476118	88493218	.	+	.	ID=g19840
HiC_scaffold_9	AUGUSTUS	mRNA	88476118	88493218	1.0	+	.	ID=g19840.t1;Parent=g19840;em_target=9668.ENSMPUP00000007570;em_score=1201.1;em_evalue=0.0;em_tcov=.;em_OGs=COG0459@1|root,KOG0361@2759|Eukaryota,38FBW@33154|Opisthokonta,3BFTA@33208|Metazoa,3CW5G@33213|Bilateria,48701@7711|Chordata,494YM@7742|Vertebrata,3JF7T@40674|Mammalia,3EQGJ@33554|Carnivora;em_COG_cat=O;em_desc=assists the folding of proteins upon ATP hydrolysis;em_max_annot_lvl=33208|Metazoa;em_Preferred_name=CCT7;em_KEGG_ko=ko:K09499;em_BRITE=ko00000,ko03110,ko04147;em_PFAMs=Cpn60_TCP1;em_GOs=GO:0000003,GO:0002199,GO:0003674,GO:0005488,GO:0005515,GO:0005575,GO:0005622,GO:0005623,GO:0005737,GO:0005829,GO:0005832,GO:0005856,GO:0005874,GO:0006457,GO:0006458,GO:0006810,GO:0007338,GO:0007339,GO:0008037,GO:0008150,GO:0009566,GO:0009889,GO:0009891,GO:0009893,GO:0009987,GO:0009988,GO:0010556,GO:0010557,GO:0010604,GO:0010638,GO:0015630,GO:0019219,GO:0019222,GO:0019953,GO:0022414,GO:0031323,GO:0031325,GO:0031326,GO:0031328,GO:0031647,GO:0032204,GO:0032206,GO:0032210,GO:0032212,GO:0032879,GO:0032880,GO:0032991,GO:0033043,GO:0033044,GO:0035036,GO:0042802,GO:0043226,GO:0043228,GO:0043229,GO:0043232,GO:0044183,GO:0044297,GO:0044422,GO:0044424,GO:0044430,GO:0044444,GO:0044445,GO:0044446,GO:0044464,GO:0044703,GO:0045935,GO:0048518,GO:0048522,GO:0050789,GO:0050794,GO:0050821,GO:0051052,GO:0051054,GO:0051082,GO:0051128,GO:0051130,GO:0051171,GO:0051173,GO:0051179,GO:0051234,GO:0051704,GO:0060255,GO:0060341,GO:0061077,GO:0065007,GO:0065008,GO:0070201,GO:0070202,GO:0070203,GO:0080090,GO:0099080,GO:0099081,GO:0099512,GO:0099513,GO:0101031,GO:1901998,GO:1903827,GO:1903829,GO:1904356,GO:1904358,GO:1904814,GO:1904816,GO:1904851,GO:1904951,GO:2000112,GO:2000278,GO:2000573,GO:2001252
HiC_scaffold_9	AUGUSTUS	intron	88476124	88482227	1.0	+	.	ID=g19840.t1.intron1;Parent=g19840.t1
HiC_scaffold_9	AUGUSTUS	exon	88482228	88482381	.	+	.	ID=g19840.t1.exon2;Parent=g19840.t1
HiC_scaffold_9	AUGUSTUS	CDS	88482228	88482381	1.0	+	0	ID=g19840.t1.CDS2;Parent=g19840.t1
HiC_scaffold_9	AUGUSTUS	intron	88482382	88483007	1.0	+	.	ID=g19840.t1.intron2;Parent=g19840.t1
HiC_scaffold_9	AUGUSTUS	exon	88483008	88483114	.	+	.	ID=g19840.t1.exon3;Parent=g19840.t1
HiC_scaffold_9	AUGUSTUS	CDS	88483008	88483114	1.0	+	2	ID=g19840.t1.CDS3;Parent=g19840.t1
HiC_scaffold_9	AUGUSTUS	intron	88483115	88485287	1.0	+	.	ID=g19840.t1.intron3;Parent=g19840.t1
HiC_scaffold_9	AUGUSTUS	exon	88485288	88485413	.	+	.	ID=g19840.t1.exon4;Parent=g19840.t1
HiC_scaffold_9	AUGUSTUS	CDS	88485288	88485413	1.0	+	0	ID=g19840.t1.CDS4;Parent=g19840.t1
HiC_scaffold_9	AUGUSTUS	intron	88485414	88486379	1.0	+	.	ID=g19840.t1.intron4;Parent=g19840.t1
HiC_scaffold_9	AUGUSTUS	exon	88486380	88486432	.	+	.	ID=g19840.t1.exon5;Parent=g19840.t1
HiC_scaffold_9	AUGUSTUS	CDS	88486380	88486432	1.0	+	0	ID=g19840.t1.CDS5;Parent=g19840.t1
HiC_scaffold_9	AUGUSTUS	intron	88486433	88486776	1.0	+	.	ID=g19840.t1.intron5;Parent=g19840.t1
HiC_scaffold_9	AUGUSTUS	exon	88486777	88486948	.	+	.	ID=g19840.t1.exon6;Parent=g19840.t1
HiC_scaffold_9	AUGUSTUS	CDS	88486777	88486948	1.0	+	1	ID=g19840.t1.CDS6;Parent=g19840.t1
HiC_scaffold_9	AUGUSTUS	intron	88486949	88489095	1.0	+	.	ID=g19840.t1.intron6;Parent=g19840.t1
HiC_scaffold_9	AUGUSTUS	exon	88489096	88489260	.	+	.	ID=g19840.t1.exon7;Parent=g19840.t1
HiC_scaffold_9	AUGUSTUS	CDS	88489096	88489260	1.0	+	0	ID=g19840.t1.CDS7;Parent=g19840.t1
HiC_scaffold_9	AUGUSTUS	intron	88489261	88490056	1.0	+	.	ID=g19840.t1.intron7;Parent=g19840.t1
HiC_scaffold_9	AUGUSTUS	exon	88490057	88490245	.	+	.	ID=g19840.t1.exon8;Parent=g19840.t1
HiC_scaffold_9	AUGUSTUS	CDS	88490057	88490245	1.0	+	0	ID=g19840.t1.CDS8;Parent=g19840.t1
HiC_scaffold_9	AUGUSTUS	intron	88490246	88490873	1.0	+	.	ID=g19840.t1.intron8;Parent=g19840.t1
HiC_scaffold_9	AUGUSTUS	exon	88490874	88490971	.	+	.	ID=g19840.t1.exon9;Parent=g19840.t1
HiC_scaffold_9	AUGUSTUS	CDS	88490874	88490971	1.0	+	0	ID=g19840.t1.CDS9;Parent=g19840.t1
HiC_scaffold_9	AUGUSTUS	intron	88490972	88491314	1.0	+	.	ID=g19840.t1.intron9;Parent=g19840.t1
HiC_scaffold_9	AUGUSTUS	exon	88491315	88491447	.	+	.	ID=g19840.t1.exon10;Parent=g19840.t1
HiC_scaffold_9	AUGUSTUS	CDS	88491315	88491447	1.0	+	1	ID=g19840.t1.CDS10;Parent=g19840.t1
HiC_scaffold_9	AUGUSTUS	intron	88491448	88491938	1.0	+	.	ID=g19840.t1.intron10;Parent=g19840.t1
HiC_scaffold_9	AUGUSTUS	exon	88491939	88492145	.	+	.	ID=g19840.t1.exon11;Parent=g19840.t1
HiC_scaffold_9	AUGUSTUS	CDS	88491939	88492145	1.0	+	0	ID=g19840.t1.CDS11;Parent=g19840.t1
HiC_scaffold_9	AUGUSTUS	intron	88492146	88492996	1.0	+	.	ID=g19840.t1.intron11;Parent=g19840.t1
HiC_scaffold_9	AUGUSTUS	exon	88492997	88493218	.	+	.	ID=g19840.t1.exon12;Parent=g19840.t1
HiC_scaffold_9	AUGUSTUS	CDS	88492997	88493218	1.0	+	0	ID=g19840.t1.CDS12;Parent=g19840.t1
HiC_scaffold_9	AUGUSTUS	stop_codon	88493216	88493218	.	+	0	ID=g19840.t1.stop1;Parent=g19840.t1
HiC_scaffold_9	AUGUSTUS	stop_codon	88499010	88499012	.	-	0	ID=g19841.t1.stop1;Parent=g19841.t1
HiC_scaffold_9	AUGUSTUS	exon	88499010	88499072	.	-	.	ID=g19841.t1.exon1;Parent=g19841.t1
HiC_scaffold_9	AUGUSTUS	CDS	88499010	88499072	1.0	-	0	ID=g19841.t1.CDS1;Parent=g19841.t1
HiC_scaffold_9	AUGUSTUS	gene	88499010	88508377	.	-	.	ID=g19841
HiC_scaffold_9	AUGUSTUS	mRNA	88499010	88508377	1.0	-	.	ID=g19841.t1;Parent=g19841;em_target=9707.XP_004398751.1;em_score=1910.1;em_evalue=0.0;em_tcov=.;em_OGs=KOG4341@1|root,KOG4341@2759|Eukaryota,39D3U@33154|Opisthokonta,3BENM@33208|Metazoa,3CX8H@33213|Bilateria,47ZW8@7711|Chordata,495G1@7742|Vertebrata,3JBNB@40674|Mammalia,3ESX4@33554|Carnivora;em_COG_cat=S;em_desc=F-box only protein 41;em_max_annot_lvl=33208|Metazoa;em_Preferred_name=FBXO41;em_KEGG_ko=ko:K10316;em_BRITE=ko00000,ko04121;em_PFAMs=F-box-like;em_GOs=GO:0000209,GO:0003674,GO:0003824,GO:0004842,GO:0005575,GO:0005622,GO:0005623,GO:0005737,GO:0005829,GO:0006464,GO:0006807,GO:0008150,GO:0008152,GO:0009987,GO:0016567,GO:0016740,GO:0019538,GO:0019787,GO:0032446,GO:0036211,GO:0043170,GO:0043412,GO:0043687,GO:0044237,GO:0044238,GO:0044260,GO:0044267,GO:0044424,GO:0044444,GO:0044464,GO:0070647,GO:0071704,GO:0140096,GO:1901564
HiC_scaffold_9	AUGUSTUS	intron	88499073	88499205	1.0	-	.	ID=g19841.t1.intron1;Parent=g19841.t1
HiC_scaffold_9	AUGUSTUS	exon	88499206	88499321	.	-	.	ID=g19841.t1.exon2;Parent=g19841.t1
HiC_scaffold_9	AUGUSTUS	CDS	88499206	88499321	1.0	-	2	ID=g19841.t1.CDS2;Parent=g19841.t1
HiC_scaffold_9	AUGUSTUS	intron	88499322	88500808	1.0	-	.	ID=g19841.t1.intron2;Parent=g19841.t1
HiC_scaffold_9	AUGUSTUS	exon	88500809	88500967	.	-	.	ID=g19841.t1.exon3;Parent=g19841.t1
HiC_scaffold_9	AUGUSTUS	CDS	88500809	88500967	1.0	-	2	ID=g19841.t1.CDS3;Parent=g19841.t1
HiC_scaffold_9	AUGUSTUS	intron	88500968	88501149	1.0	-	.	ID=g19841.t1.intron3;Parent=g19841.t1
HiC_scaffold_9	AUGUSTUS	exon	88501150	88501268	.	-	.	ID=g19841.t1.exon4;Parent=g19841.t1
HiC_scaffold_9	AUGUSTUS	CDS	88501150	88501268	1.0	-	1	ID=g19841.t1.CDS4;Parent=g19841.t1
HiC_scaffold_9	AUGUSTUS	intron	88501269	88502672	1.0	-	.	ID=g19841.t1.intron4;Parent=g19841.t1
HiC_scaffold_9	AUGUSTUS	exon	88502673	88502768	.	-	.	ID=g19841.t1.exon5;Parent=g19841.t1
HiC_scaffold_9	AUGUSTUS	CDS	88502673	88502768	1.0	-	1	ID=g19841.t1.CDS5;Parent=g19841.t1
HiC_scaffold_9	AUGUSTUS	intron	88502769	88502929	1.0	-	.	ID=g19841.t1.intron5;Parent=g19841.t1
HiC_scaffold_9	AUGUSTUS	exon	88502930	88503082	.	-	.	ID=g19841.t1.exon6;Parent=g19841.t1
HiC_scaffold_9	AUGUSTUS	CDS	88502930	88503082	1.0	-	1	ID=g19841.t1.CDS6;Parent=g19841.t1
HiC_scaffold_9	AUGUSTUS	intron	88503083	88503202	1.0	-	.	ID=g19841.t1.intron6;Parent=g19841.t1
HiC_scaffold_9	AUGUSTUS	exon	88503203	88503318	.	-	.	ID=g19841.t1.exon7;Parent=g19841.t1
HiC_scaffold_9	AUGUSTUS	CDS	88503203	88503318	1.0	-	0	ID=g19841.t1.CDS7;Parent=g19841.t1
HiC_scaffold_9	AUGUSTUS	intron	88503319	88503534	1.0	-	.	ID=g19841.t1.intron7;Parent=g19841.t1
HiC_scaffold_9	AUGUSTUS	exon	88503535	88503776	.	-	.	ID=g19841.t1.exon8;Parent=g19841.t1
HiC_scaffold_9	AUGUSTUS	CDS	88503535	88503776	1.0	-	2	ID=g19841.t1.CDS8;Parent=g19841.t1
HiC_scaffold_9	AUGUSTUS	intron	88503777	88504600	1.0	-	.	ID=g19841.t1.intron8;Parent=g19841.t1
HiC_scaffold_9	AUGUSTUS	exon	88504601	88504959	.	-	.	ID=g19841.t1.exon9;Parent=g19841.t1
HiC_scaffold_9	AUGUSTUS	CDS	88504601	88504959	1.0	-	1	ID=g19841.t1.CDS9;Parent=g19841.t1
HiC_scaffold_9	AUGUSTUS	intron	88504960	88505224	1.0	-	.	ID=g19841.t1.intron9;Parent=g19841.t1
HiC_scaffold_9	AUGUSTUS	exon	88505225	88505298	.	-	.	ID=g19841.t1.exon10;Parent=g19841.t1
HiC_scaffold_9	AUGUSTUS	CDS	88505225	88505298	1.0	-	0	ID=g19841.t1.CDS10;Parent=g19841.t1
HiC_scaffold_9	AUGUSTUS	intron	88505299	88505789	1.0	-	.	ID=g19841.t1.intron10;Parent=g19841.t1
HiC_scaffold_9	AUGUSTUS	exon	88505790	88506015	.	-	.	ID=g19841.t1.exon11;Parent=g19841.t1
HiC_scaffold_9	AUGUSTUS	CDS	88505790	88506015	1.0	-	1	ID=g19841.t1.CDS11;Parent=g19841.t1
HiC_scaffold_9	AUGUSTUS	intron	88506016	88507484	1.0	-	.	ID=g19841.t1.intron11;Parent=g19841.t1
HiC_scaffold_9	AUGUSTUS	exon	88507485	88508377	.	-	.	ID=g19841.t1.exon12;Parent=g19841.t1
HiC_scaffold_9	AUGUSTUS	CDS	88507485	88508377	1.0	-	0	ID=g19841.t1.CDS12;Parent=g19841.t1
HiC_scaffold_9	AUGUSTUS	start_codon	88508375	88508377	.	-	0	ID=g19841.t1.start1;Parent=g19841.t1
HiC_scaffold_9	AUGUSTUS	stop_codon	88528077	88528079	.	-	0	ID=g19842.t1.stop1;Parent=g19842.t1
HiC_scaffold_9	AUGUSTUS	stop_codon	88528077	88528079	.	-	0	ID=g19842.t2.stop1;Parent=g19842.t2
HiC_scaffold_9	AUGUSTUS	exon	88528077	88529392	.	-	.	ID=g19842.t2.exon1;Parent=g19842.t2
HiC_scaffold_9	AUGUSTUS	CDS	88528077	88529392	1.0	-	2	ID=g19842.t2.CDS1;Parent=g19842.t2
HiC_scaffold_9	AUGUSTUS	exon	88528077	88529395	.	-	.	ID=g19842.t1.exon1;Parent=g19842.t1
HiC_scaffold_9	AUGUSTUS	CDS	88528077	88529395	1.0	-	2	ID=g19842.t1.CDS1;Parent=g19842.t1
HiC_scaffold_9	AUGUSTUS	gene	88528077	88530240	.	-	.	ID=g19842
HiC_scaffold_9	AUGUSTUS	mRNA	88528077	88530240	.	-	.	ID=g19842.t1;Parent=g19842;em_target=9668.ENSMPUP00000007629;em_score=1129.5;em_evalue=0.0;em_tcov=.;em_OGs=KOG1721@1|root,KOG1721@2759|Eukaryota,39RHX@33154|Opisthokonta,3BGHU@33208|Metazoa,3D1N4@33213|Bilateria,48BK7@7711|Chordata,4970M@7742|Vertebrata,3J3NE@40674|Mammalia,3EFU3@33554|Carnivora;em_COG_cat=K;em_desc=Early growth response;em_max_annot_lvl=33208|Metazoa;em_KEGG_ko=ko:K12498;em_BRITE=ko00000,ko03000;em_Preferred_name=EGR4;em_PFAMs=zf-C2H2;em_GOs=GO:0000976,GO:0000977,GO:0000981,GO:0001012,GO:0001067,GO:0001228,GO:0003674,GO:0003676,GO:0003677,GO:0003690,GO:0003700,GO:0005488,GO:0005575,GO:0005622,GO:0005623,GO:0005634,GO:0006139,GO:0006351,GO:0006355,GO:0006357,GO:0006366,GO:0006725,GO:0006807,GO:0008150,GO:0008152,GO:0008284,GO:0009058,GO:0009059,GO:0009889,GO:0009891,GO:0009893,GO:0009987,GO:0010033,GO:0010467,GO:0010468,GO:0010556,GO:0010557,GO:0010604,GO:0010628,GO:0016070,GO:0018130,GO:0019219,GO:0019222,GO:0019438,GO:0031323,GO:0031325,GO:0031326,GO:0031328,GO:0032774,GO:0034641,GO:0034645,GO:0034654,GO:0042127,GO:0042221,GO:0043170,GO:0043226,GO:0043227,GO:0043229,GO:0043231,GO:0043565,GO:0044212,GO:0044237,GO:0044238,GO:0044249,GO:0044260,GO:0044271,GO:0044424,GO:0044464,GO:0045893,GO:0045935,GO:0045944,GO:0046483,GO:0048518,GO:0048522,GO:0050789,GO:0050794,GO:0050896,GO:0051171,GO:0051173,GO:0051252,GO:0051254,GO:0051716,GO:0060255,GO:0065007,GO:0070848,GO:0070887,GO:0071310,GO:0071363,GO:0071704,GO:0080090,GO:0090304,GO:0097159,GO:0097659,GO:0140110,GO:1901360,GO:1901362,GO:1901363,GO:1901576,GO:1902680,GO:1903506,GO:1903508,GO:1990837,GO:2000112,GO:2001141
HiC_scaffold_9	AUGUSTUS	mRNA	88528077	88530240	.	-	.	ID=g19842.t2;Parent=g19842;em_target=9668.ENSMPUP00000007629;em_score=1135.1;em_evalue=0.0;em_tcov=.;em_OGs=KOG1721@1|root,KOG1721@2759|Eukaryota,39RHX@33154|Opisthokonta,3BGHU@33208|Metazoa,3D1N4@33213|Bilateria,48BK7@7711|Chordata,4970M@7742|Vertebrata,3J3NE@40674|Mammalia,3EFU3@33554|Carnivora;em_COG_cat=K;em_desc=Early growth response;em_max_annot_lvl=33208|Metazoa;em_KEGG_ko=ko:K12498;em_BRITE=ko00000,ko03000;em_Preferred_name=EGR4;em_PFAMs=zf-C2H2;em_GOs=GO:0000976,GO:0000977,GO:0000981,GO:0001012,GO:0001067,GO:0001228,GO:0003674,GO:0003676,GO:0003677,GO:0003690,GO:0003700,GO:0005488,GO:0005575,GO:0005622,GO:0005623,GO:0005634,GO:0006139,GO:0006351,GO:0006355,GO:0006357,GO:0006366,GO:0006725,GO:0006807,GO:0008150,GO:0008152,GO:0008284,GO:0009058,GO:0009059,GO:0009889,GO:0009891,GO:0009893,GO:0009987,GO:0010033,GO:0010467,GO:0010468,GO:0010556,GO:0010557,GO:0010604,GO:0010628,GO:0016070,GO:0018130,GO:0019219,GO:0019222,GO:0019438,GO:0031323,GO:0031325,GO:0031326,GO:0031328,GO:0032774,GO:0034641,GO:0034645,GO:0034654,GO:0042127,GO:0042221,GO:0043170,GO:0043226,GO:0043227,GO:0043229,GO:0043231,GO:0043565,GO:0044212,GO:0044237,GO:0044238,GO:0044249,GO:0044260,GO:0044271,GO:0044424,GO:0044464,GO:0045893,GO:0045935,GO:0045944,GO:0046483,GO:0048518,GO:0048522,GO:0050789,GO:0050794,GO:0050896,GO:0051171,GO:0051173,GO:0051252,GO:0051254,GO:0051716,GO:0060255,GO:0065007,GO:0070848,GO:0070887,GO:0071310,GO:0071363,GO:0071704,GO:0080090,GO:0090304,GO:0097159,GO:0097659,GO:0140110,GO:1901360,GO:1901362,GO:1901363,GO:1901576,GO:1902680,GO:1903506,GO:1903508,GO:1990837,GO:2000112,GO:2001141
HiC_scaffold_9	AUGUSTUS	intron	88529393	88529794	1.0	-	.	ID=g19842.t2.intron1;Parent=g19842.t2
HiC_scaffold_9	AUGUSTUS	intron	88529396	88529794	1.0	-	.	ID=g19842.t1.intron1;Parent=g19842.t1
HiC_scaffold_9	AUGUSTUS	exon	88529795	88529979	.	-	.	ID=g19842.t1.exon2;Parent=g19842.t1
HiC_scaffold_9	AUGUSTUS	exon	88529795	88529979	.	-	.	ID=g19842.t2.exon2;Parent=g19842.t2
HiC_scaffold_9	AUGUSTUS	CDS	88529795	88529979	1.0	-	1	ID=g19842.t1.CDS2;Parent=g19842.t1
HiC_scaffold_9	AUGUSTUS	CDS	88529795	88529979	1.0	-	1	ID=g19842.t2.CDS2;Parent=g19842.t2
HiC_scaffold_9	AUGUSTUS	intron	88529980	88530067	1.0	-	.	ID=g19842.t1.intron2;Parent=g19842.t1
HiC_scaffold_9	AUGUSTUS	intron	88529980	88530067	1.0	-	.	ID=g19842.t2.intron2;Parent=g19842.t2
HiC_scaffold_9	AUGUSTUS	exon	88530068	88530240	.	-	.	ID=g19842.t1.exon3;Parent=g19842.t1
HiC_scaffold_9	AUGUSTUS	exon	88530068	88530240	.	-	.	ID=g19842.t2.exon3;Parent=g19842.t2
HiC_scaffold_9	AUGUSTUS	CDS	88530068	88530240	1.0	-	0	ID=g19842.t1.CDS3;Parent=g19842.t1
HiC_scaffold_9	AUGUSTUS	CDS	88530068	88530240	1.0	-	0	ID=g19842.t2.CDS3;Parent=g19842.t2
HiC_scaffold_9	AUGUSTUS	start_codon	88530238	88530240	.	-	0	ID=g19842.t1.start1;Parent=g19842.t1
HiC_scaffold_9	AUGUSTUS	start_codon	88530238	88530240	.	-	0	ID=g19842.t2.start1;Parent=g19842.t2
HiC_scaffold_9	GeneMark.hmm3	start_codon	88588572	88588574	.	+	0	ID=g19843.t1.start1;Parent=g19843.t1
HiC_scaffold_9	AUGUSTUS	start_codon	88588572	88588574	.	+	0	ID=g19843.t2.start1;Parent=g19843.t2
HiC_scaffold_9	AUGUSTUS	start_codon	88588572	88588574	.	+	0	ID=g19843.t3.start1;Parent=g19843.t3
HiC_scaffold_9	AUGUSTUS	exon	88588572	88588886	.	+	.	ID=g19843.t2.exon1;Parent=g19843.t2
HiC_scaffold_9	AUGUSTUS	exon	88588572	88588886	.	+	.	ID=g19843.t3.exon1;Parent=g19843.t3
HiC_scaffold_9	AUGUSTUS	CDS	88588572	88588886	1.0	+	0	ID=g19843.t2.CDS1;Parent=g19843.t2
HiC_scaffold_9	AUGUSTUS	CDS	88588572	88588886	1.0	+	0	ID=g19843.t3.CDS1;Parent=g19843.t3
HiC_scaffold_9	GeneMark.hmm3	mRNA	88588572	88589036	.	+	.	ID=g19843.t1;Parent=g19843;em_target=9713.XP_006747351.1;em_score=160.8;em_evalue=1e-49;em_tcov=.;em_OGs=KOG4613@1|root,KOG4613@2759|Eukaryota,39T8M@33154|Opisthokonta,3BAGI@33208|Metazoa,3CYHG@33213|Bilateria,48AB3@7711|Chordata,48XE7@7742|Vertebrata,3JERV@40674|Mammalia,3EJWS@33554|Carnivora;em_COG_cat=S;em_desc=ALMS1, centrosome and basal body associated protein;em_max_annot_lvl=33208|Metazoa;em_Preferred_name=ALMS1;em_KEGG_ko=ko:K16741;em_BRITE=ko00000,ko03036;em_PFAMs=ALMS_motif;em_GOs=GO:0000003,GO:0000086,GO:0000278,GO:0000922,GO:0001654,GO:0001678,GO:0001736,GO:0001738,GO:0001754,GO:0002009,GO:0003006,GO:0003008,GO:0003674,GO:0005488,GO:0005515,GO:0005575,GO:0005622,GO:0005623,GO:0005737,GO:0005813,GO:0005814,GO:0005815,GO:0005819,GO:0005829,GO:0005856,GO:0005929,GO:0006629,GO:0006810,GO:0006996,GO:0007049,GO:0007154,GO:0007164,GO:0007165,GO:0007275,GO:0007276,GO:0007281,GO:0007283,GO:0007286,GO:0007292,GO:0007346,GO:0007399,GO:0007423,GO:0007600,GO:0007605,GO:0008092,GO:0008150,GO:0008152,GO:0008283,GO:0009653,GO:0009887,GO:0009888,GO:0009987,GO:0010389,GO:0010564,GO:0010941,GO:0015630,GO:0016043,GO:0016192,GO:0016197,GO:0019722,GO:0019725,GO:0019932,GO:0019953,GO:0022008,GO:0022402,GO:0022406,GO:0022412,GO:0022414,GO:0022607,GO:0023052,GO:0030030,GO:0030031,GO:0030154,GO:0030182,GO:0030728,GO:0031175,GO:0032231,GO:0032501,GO:0032502,GO:0032504,GO:0032956,GO:0032970,GO:0033043,GO:0033500,GO:0035556,GO:0036064,GO:0040008,GO:0040014,GO:0040015,GO:0042461,GO:0042462,GO:0042490,GO:0042592,GO:0042593,GO:0042632,GO:0042805,GO:0042981,GO:0042995,GO:0043066,GO:0043067,GO:0043069,GO:0043226,GO:0043228,GO:0043229,GO:0043232,GO:0043583,GO:0044085,GO:0044087,GO:0044238,GO:0044422,GO:0044424,GO:0044430,GO:0044441,GO:0044444,GO:0044446,GO:0044450,GO:0044463,GO:0044464,GO:0044703,GO:0044770,GO:0044772,GO:0044782,GO:0044839,GO:0045444,GO:0045595,GO:0045598,GO:0045926,GO:0046530,GO:0046548,GO:0046907,GO:0048232,GO:0048468,GO:0048513,GO:0048515,GO:0048519,GO:0048523,GO:0048592,GO:0048609,GO:0048638,GO:0048640,GO:0048666,GO:0048699,GO:0048729,GO:0048731,GO:0048839,GO:0048856,GO:0048869,GO:0048878,GO:0050673,GO:0050789,GO:0050793,GO:0050794,GO:0050877,GO:0050896,GO:0050954,GO:0051093,GO:0051128,GO:0051179,GO:0051234,GO:0051239,GO:0051241,GO:0051393,GO:0051492,GO:0051493,GO:0051640,GO:0051641,GO:0051649,GO:0051704,GO:0051716,GO:0051726,GO:0055082,GO:0055088,GO:0055092,GO:0060113,GO:0060119,GO:0060122,GO:0060271,GO:0060429,GO:0060548,GO:0065007,GO:0065008,GO:0070925,GO:0071704,GO:0071840,GO:0090596,GO:0097711,GO:0110020,GO:0110053,GO:0120025,GO:0120031,GO:0120036,GO:0120038,GO:0140056,GO:1901987,GO:1901990,GO:1902749,GO:1902903,GO:1903047
HiC_scaffold_9	GeneMark.hmm3	CDS	88588572	88589036	.	+	0	ID=g19843.t1.CDS1;Parent=g19843.t1
HiC_scaffold_9	GeneMark.hmm3	exon	88588572	88589036	.	+	0	ID=g19843.t1.exon1;Parent=g19843.t1
HiC_scaffold_9	GeneMark.hmm3	gene	88588572	88789399	.	+	.	ID=g19843
HiC_scaffold_9	AUGUSTUS	mRNA	88588572	88789399	.	+	.	ID=g19843.t2;Parent=g19843;em_target=29073.XP_008698714.1;em_score=6072.3;em_evalue=0.0;em_tcov=.;em_OGs=KOG4613@1|root,KOG4613@2759|Eukaryota,39T8M@33154|Opisthokonta,3BAGI@33208|Metazoa,3CYHG@33213|Bilateria,48AB3@7711|Chordata,48XE7@7742|Vertebrata,3JERV@40674|Mammalia,3EJWS@33554|Carnivora;em_COG_cat=S;em_desc=ALMS1, centrosome and basal body associated protein;em_max_annot_lvl=33208|Metazoa;em_Preferred_name=ALMS1;em_KEGG_ko=ko:K16741;em_BRITE=ko00000,ko03036;em_PFAMs=ALMS_motif;em_GOs=GO:0000003,GO:0000086,GO:0000278,GO:0000922,GO:0001654,GO:0001678,GO:0001736,GO:0001738,GO:0001754,GO:0002009,GO:0003006,GO:0003008,GO:0003674,GO:0005488,GO:0005515,GO:0005575,GO:0005622,GO:0005623,GO:0005737,GO:0005813,GO:0005814,GO:0005815,GO:0005819,GO:0005829,GO:0005856,GO:0005929,GO:0006629,GO:0006810,GO:0006996,GO:0007049,GO:0007154,GO:0007164,GO:0007165,GO:0007275,GO:0007276,GO:0007281,GO:0007283,GO:0007286,GO:0007292,GO:0007346,GO:0007399,GO:0007423,GO:0007600,GO:0007605,GO:0008092,GO:0008150,GO:0008152,GO:0008283,GO:0009653,GO:0009887,GO:0009888,GO:0009987,GO:0010389,GO:0010564,GO:0010941,GO:0015630,GO:0016043,GO:0016192,GO:0016197,GO:0019722,GO:0019725,GO:0019932,GO:0019953,GO:0022008,GO:0022402,GO:0022406,GO:0022412,GO:0022414,GO:0022607,GO:0023052,GO:0030030,GO:0030031,GO:0030154,GO:0030182,GO:0030728,GO:0031175,GO:0032231,GO:0032501,GO:0032502,GO:0032504,GO:0032956,GO:0032970,GO:0033043,GO:0033500,GO:0035556,GO:0036064,GO:0040008,GO:0040014,GO:0040015,GO:0042461,GO:0042462,GO:0042490,GO:0042592,GO:0042593,GO:0042632,GO:0042805,GO:0042981,GO:0042995,GO:0043066,GO:0043067,GO:0043069,GO:0043226,GO:0043228,GO:0043229,GO:0043232,GO:0043583,GO:0044085,GO:0044087,GO:0044238,GO:0044422,GO:0044424,GO:0044430,GO:0044441,GO:0044444,GO:0044446,GO:0044450,GO:0044463,GO:0044464,GO:0044703,GO:0044770,GO:0044772,GO:0044782,GO:0044839,GO:0045444,GO:0045595,GO:0045598,GO:0045926,GO:0046530,GO:0046548,GO:0046907,GO:0048232,GO:0048468,GO:0048513,GO:0048515,GO:0048519,GO:0048523,GO:0048592,GO:0048609,GO:0048638,GO:0048640,GO:0048666,GO:0048699,GO:0048729,GO:0048731,GO:0048839,GO:0048856,GO:0048869,GO:0048878,GO:0050673,GO:0050789,GO:0050793,GO:0050794,GO:0050877,GO:0050896,GO:0050954,GO:0051093,GO:0051128,GO:0051179,GO:0051234,GO:0051239,GO:0051241,GO:0051393,GO:0051492,GO:0051493,GO:0051640,GO:0051641,GO:0051649,GO:0051704,GO:0051716,GO:0051726,GO:0055082,GO:0055088,GO:0055092,GO:0060113,GO:0060119,GO:0060122,GO:0060271,GO:0060429,GO:0060548,GO:0065007,GO:0065008,GO:0070925,GO:0071704,GO:0071840,GO:0090596,GO:0097711,GO:0110020,GO:0110053,GO:0120025,GO:0120031,GO:0120036,GO:0120038,GO:0140056,GO:1901987,GO:1901990,GO:1902749,GO:1902903,GO:1903047
HiC_scaffold_9	AUGUSTUS	mRNA	88588572	88789399	.	+	.	ID=g19843.t3;Parent=g19843;em_target=29073.XP_008698714.1;em_score=5893.7;em_evalue=0.0;em_tcov=.;em_OGs=KOG4613@1|root,KOG4613@2759|Eukaryota,39T8M@33154|Opisthokonta,3BAGI@33208|Metazoa,3CYHG@33213|Bilateria,48AB3@7711|Chordata,48XE7@7742|Vertebrata,3JERV@40674|Mammalia,3EJWS@33554|Carnivora;em_COG_cat=S;em_desc=ALMS1, centrosome and basal body associated protein;em_max_annot_lvl=33208|Metazoa;em_Preferred_name=ALMS1;em_KEGG_ko=ko:K16741;em_BRITE=ko00000,ko03036;em_PFAMs=ALMS_motif;em_GOs=GO:0000003,GO:0000086,GO:0000278,GO:0000922,GO:0001654,GO:0001678,GO:0001736,GO:0001738,GO:0001754,GO:0002009,GO:0003006,GO:0003008,GO:0003674,GO:0005488,GO:0005515,GO:0005575,GO:0005622,GO:0005623,GO:0005737,GO:0005813,GO:0005814,GO:0005815,GO:0005819,GO:0005829,GO:0005856,GO:0005929,GO:0006629,GO:0006810,GO:0006996,GO:0007049,GO:0007154,GO:0007164,GO:0007165,GO:0007275,GO:0007276,GO:0007281,GO:0007283,GO:0007286,GO:0007292,GO:0007346,GO:0007399,GO:0007423,GO:0007600,GO:0007605,GO:0008092,GO:0008150,GO:0008152,GO:0008283,GO:0009653,GO:0009887,GO:0009888,GO:0009987,GO:0010389,GO:0010564,GO:0010941,GO:0015630,GO:0016043,GO:0016192,GO:0016197,GO:0019722,GO:0019725,GO:0019932,GO:0019953,GO:0022008,GO:0022402,GO:0022406,GO:0022412,GO:0022414,GO:0022607,GO:0023052,GO:0030030,GO:0030031,GO:0030154,GO:0030182,GO:0030728,GO:0031175,GO:0032231,GO:0032501,GO:0032502,GO:0032504,GO:0032956,GO:0032970,GO:0033043,GO:0033500,GO:0035556,GO:0036064,GO:0040008,GO:0040014,GO:0040015,GO:0042461,GO:0042462,GO:0042490,GO:0042592,GO:0042593,GO:0042632,GO:0042805,GO:0042981,GO:0042995,GO:0043066,GO:0043067,GO:0043069,GO:0043226,GO:0043228,GO:0043229,GO:0043232,GO:0043583,GO:0044085,GO:0044087,GO:0044238,GO:0044422,GO:0044424,GO:0044430,GO:0044441,GO:0044444,GO:0044446,GO:0044450,GO:0044463,GO:0044464,GO:0044703,GO:0044770,GO:0044772,GO:0044782,GO:0044839,GO:0045444,GO:0045595,GO:0045598,GO:0045926,GO:0046530,GO:0046548,GO:0046907,GO:0048232,GO:0048468,GO:0048513,GO:0048515,GO:0048519,GO:0048523,GO:0048592,GO:0048609,GO:0048638,GO:0048640,GO:0048666,GO:0048699,GO:0048729,GO:0048731,GO:0048839,GO:0048856,GO:0048869,GO:0048878,GO:0050673,GO:0050789,GO:0050793,GO:0050794,GO:0050877,GO:0050896,GO:0050954,GO:0051093,GO:0051128,GO:0051179,GO:0051234,GO:0051239,GO:0051241,GO:0051393,GO:0051492,GO:0051493,GO:0051640,GO:0051641,GO:0051649,GO:0051704,GO:0051716,GO:0051726,GO:0055082,GO:0055088,GO:0055092,GO:0060113,GO:0060119,GO:0060122,GO:0060271,GO:0060429,GO:0060548,GO:0065007,GO:0065008,GO:0070925,GO:0071704,GO:0071840,GO:0090596,GO:0097711,GO:0110020,GO:0110053,GO:0120025,GO:0120031,GO:0120036,GO:0120038,GO:0140056,GO:1901987,GO:1901990,GO:1902749,GO:1902903,GO:1903047
HiC_scaffold_9	AUGUSTUS	intron	88588887	88616025	1.0	+	.	ID=g19843.t2.intron1;Parent=g19843.t2
HiC_scaffold_9	AUGUSTUS	intron	88588887	88616025	1.0	+	.	ID=g19843.t3.intron1;Parent=g19843.t3
HiC_scaffold_9	GeneMark.hmm3	stop_codon	88589034	88589036	.	+	0	ID=g19843.t1.stop1;Parent=g19843.t1
HiC_scaffold_9	AUGUSTUS	exon	88616026	88616221	.	+	.	ID=g19843.t2.exon2;Parent=g19843.t2
HiC_scaffold_9	AUGUSTUS	exon	88616026	88616221	.	+	.	ID=g19843.t3.exon2;Parent=g19843.t3
HiC_scaffold_9	AUGUSTUS	CDS	88616026	88616221	1.0	+	0	ID=g19843.t2.CDS2;Parent=g19843.t2
HiC_scaffold_9	AUGUSTUS	CDS	88616026	88616221	1.0	+	0	ID=g19843.t3.CDS2;Parent=g19843.t3
HiC_scaffold_9	AUGUSTUS	intron	88616222	88620882	1.0	+	.	ID=g19843.t2.intron2;Parent=g19843.t2
HiC_scaffold_9	AUGUSTUS	intron	88616222	88620882	1.0	+	.	ID=g19843.t3.intron2;Parent=g19843.t3
HiC_scaffold_9	AUGUSTUS	exon	88620883	88621000	.	+	.	ID=g19843.t2.exon3;Parent=g19843.t2
HiC_scaffold_9	AUGUSTUS	exon	88620883	88621000	.	+	.	ID=g19843.t3.exon3;Parent=g19843.t3
HiC_scaffold_9	AUGUSTUS	CDS	88620883	88621000	1.0	+	2	ID=g19843.t2.CDS3;Parent=g19843.t2
HiC_scaffold_9	AUGUSTUS	CDS	88620883	88621000	1.0	+	2	ID=g19843.t3.CDS3;Parent=g19843.t3
HiC_scaffold_9	AUGUSTUS	intron	88621001	88622195	1.0	+	.	ID=g19843.t2.intron3;Parent=g19843.t2
HiC_scaffold_9	AUGUSTUS	intron	88621001	88622195	1.0	+	.	ID=g19843.t3.intron3;Parent=g19843.t3
HiC_scaffold_9	AUGUSTUS	exon	88622196	88622668	.	+	.	ID=g19843.t2.exon4;Parent=g19843.t2
HiC_scaffold_9	AUGUSTUS	exon	88622196	88622668	.	+	.	ID=g19843.t3.exon4;Parent=g19843.t3
HiC_scaffold_9	AUGUSTUS	CDS	88622196	88622668	1.0	+	1	ID=g19843.t2.CDS4;Parent=g19843.t2
HiC_scaffold_9	AUGUSTUS	CDS	88622196	88622668	1.0	+	1	ID=g19843.t3.CDS4;Parent=g19843.t3
HiC_scaffold_9	AUGUSTUS	intron	88622669	88624207	1.0	+	.	ID=g19843.t2.intron4;Parent=g19843.t2
HiC_scaffold_9	AUGUSTUS	intron	88622669	88624207	1.0	+	.	ID=g19843.t3.intron4;Parent=g19843.t3
HiC_scaffold_9	GeneMark.hmm3	start_codon	88623199	88623201	.	+	0	ID=g19843.t4.start1;Parent=g19843.t4
HiC_scaffold_9	GeneMark.hmm3	CDS	88623199	88623415	.	+	0	ID=g19843.t4.CDS1;Parent=g19843.t4
HiC_scaffold_9	GeneMark.hmm3	exon	88623199	88623415	.	+	0	ID=g19843.t4.exon1;Parent=g19843.t4
HiC_scaffold_9	GeneMark.hmm3	mRNA	88623199	88642396	.	+	.	ID=g19843.t4;Parent=g19843;em_target=9668.ENSMPUP00000007635;em_score=589.4;em_evalue=1.1e-179;em_tcov=.;em_OGs=KOG4613@1|root,KOG4613@2759|Eukaryota,39T8M@33154|Opisthokonta,3BAGI@33208|Metazoa,3CYHG@33213|Bilateria,48AB3@7711|Chordata,48XE7@7742|Vertebrata,3JERV@40674|Mammalia,3EJWS@33554|Carnivora;em_COG_cat=S;em_desc=ALMS1, centrosome and basal body associated protein;em_max_annot_lvl=33208|Metazoa;em_Preferred_name=ALMS1;em_KEGG_ko=ko:K16741;em_BRITE=ko00000,ko03036;em_PFAMs=ALMS_motif;em_GOs=GO:0000003,GO:0000086,GO:0000278,GO:0000922,GO:0001654,GO:0001678,GO:0001736,GO:0001738,GO:0001754,GO:0002009,GO:0003006,GO:0003008,GO:0003674,GO:0005488,GO:0005515,GO:0005575,GO:0005622,GO:0005623,GO:0005737,GO:0005813,GO:0005814,GO:0005815,GO:0005819,GO:0005829,GO:0005856,GO:0005929,GO:0006629,GO:0006810,GO:0006996,GO:0007049,GO:0007154,GO:0007164,GO:0007165,GO:0007275,GO:0007276,GO:0007281,GO:0007283,GO:0007286,GO:0007292,GO:0007346,GO:0007399,GO:0007423,GO:0007600,GO:0007605,GO:0008092,GO:0008150,GO:0008152,GO:0008283,GO:0009653,GO:0009887,GO:0009888,GO:0009987,GO:0010389,GO:0010564,GO:0010941,GO:0015630,GO:0016043,GO:0016192,GO:0016197,GO:0019722,GO:0019725,GO:0019932,GO:0019953,GO:0022008,GO:0022402,GO:0022406,GO:0022412,GO:0022414,GO:0022607,GO:0023052,GO:0030030,GO:0030031,GO:0030154,GO:0030182,GO:0030728,GO:0031175,GO:0032231,GO:0032501,GO:0032502,GO:0032504,GO:0032956,GO:0032970,GO:0033043,GO:0033500,GO:0035556,GO:0036064,GO:0040008,GO:0040014,GO:0040015,GO:0042461,GO:0042462,GO:0042490,GO:0042592,GO:0042593,GO:0042632,GO:0042805,GO:0042981,GO:0042995,GO:0043066,GO:0043067,GO:0043069,GO:0043226,GO:0043228,GO:0043229,GO:0043232,GO:0043583,GO:0044085,GO:0044087,GO:0044238,GO:0044422,GO:0044424,GO:0044430,GO:0044441,GO:0044444,GO:0044446,GO:0044450,GO:0044463,GO:0044464,GO:0044703,GO:0044770,GO:0044772,GO:0044782,GO:0044839,GO:0045444,GO:0045595,GO:0045598,GO:0045926,GO:0046530,GO:0046548,GO:0046907,GO:0048232,GO:0048468,GO:0048513,GO:0048515,GO:0048519,GO:0048523,GO:0048592,GO:0048609,GO:0048638,GO:0048640,GO:0048666,GO:0048699,GO:0048729,GO:0048731,GO:0048839,GO:0048856,GO:0048869,GO:0048878,GO:0050673,GO:0050789,GO:0050793,GO:0050794,GO:0050877,GO:0050896,GO:0050954,GO:0051093,GO:0051128,GO:0051179,GO:0051234,GO:0051239,GO:0051241,GO:0051393,GO:0051492,GO:0051493,GO:0051640,GO:0051641,GO:0051649,GO:0051704,GO:0051716,GO:0051726,GO:0055082,GO:0055088,GO:0055092,GO:0060113,GO:0060119,GO:0060122,GO:0060271,GO:0060429,GO:0060548,GO:0065007,GO:0065008,GO:0070925,GO:0071704,GO:0071840,GO:0090596,GO:0097711,GO:0110020,GO:0110053,GO:0120025,GO:0120031,GO:0120036,GO:0120038,GO:0140056,GO:1901987,GO:1901990,GO:1902749,GO:1902903,GO:1903047
HiC_scaffold_9	GeneMark.hmm3	intron	88623416	88624207	.	+	1	ID=g19843.t4.intron1;Parent=g19843.t4
HiC_scaffold_9	AUGUSTUS	exon	88624208	88624326	.	+	.	ID=g19843.t2.exon5;Parent=g19843.t2
HiC_scaffold_9	AUGUSTUS	exon	88624208	88624326	.	+	.	ID=g19843.t3.exon5;Parent=g19843.t3
HiC_scaffold_9	GeneMark.hmm3	CDS	88624208	88624326	.	+	2	ID=g19843.t4.CDS2;Parent=g19843.t4
HiC_scaffold_9	GeneMark.hmm3	exon	88624208	88624326	.	+	2	ID=g19843.t4.exon2;Parent=g19843.t4
HiC_scaffold_9	AUGUSTUS	CDS	88624208	88624326	1.0	+	2	ID=g19843.t2.CDS5;Parent=g19843.t2
HiC_scaffold_9	AUGUSTUS	CDS	88624208	88624326	1.0	+	2	ID=g19843.t3.CDS5;Parent=g19843.t3
HiC_scaffold_9	GeneMark.hmm3	intron	88624327	88624437	.	+	0	ID=g19843.t4.intron2;Parent=g19843.t4
HiC_scaffold_9	AUGUSTUS	intron	88624327	88624437	1.0	+	.	ID=g19843.t2.intron5;Parent=g19843.t2
HiC_scaffold_9	AUGUSTUS	intron	88624327	88624437	1.0	+	.	ID=g19843.t3.intron5;Parent=g19843.t3
HiC_scaffold_9	AUGUSTUS	exon	88624438	88624587	.	+	.	ID=g19843.t2.exon6;Parent=g19843.t2
HiC_scaffold_9	AUGUSTUS	exon	88624438	88624587	.	+	.	ID=g19843.t3.exon6;Parent=g19843.t3
HiC_scaffold_9	GeneMark.hmm3	CDS	88624438	88624587	.	+	0	ID=g19843.t4.CDS3;Parent=g19843.t4
HiC_scaffold_9	GeneMark.hmm3	exon	88624438	88624587	.	+	0	ID=g19843.t4.exon3;Parent=g19843.t4
HiC_scaffold_9	AUGUSTUS	CDS	88624438	88624587	1.0	+	0	ID=g19843.t2.CDS6;Parent=g19843.t2
HiC_scaffold_9	AUGUSTUS	CDS	88624438	88624587	1.0	+	0	ID=g19843.t3.CDS6;Parent=g19843.t3
HiC_scaffold_9	GeneMark.hmm3	intron	88624588	88625969	.	+	0	ID=g19843.t4.intron3;Parent=g19843.t4
HiC_scaffold_9	AUGUSTUS	intron	88624588	88625969	1.0	+	.	ID=g19843.t2.intron6;Parent=g19843.t2
HiC_scaffold_9	AUGUSTUS	intron	88624588	88625969	1.0	+	.	ID=g19843.t3.intron6;Parent=g19843.t3
HiC_scaffold_9	AUGUSTUS	exon	88625970	88626129	.	+	.	ID=g19843.t2.exon7;Parent=g19843.t2
HiC_scaffold_9	AUGUSTUS	exon	88625970	88626129	.	+	.	ID=g19843.t3.exon7;Parent=g19843.t3
HiC_scaffold_9	GeneMark.hmm3	CDS	88625970	88626129	.	+	0	ID=g19843.t4.CDS4;Parent=g19843.t4
HiC_scaffold_9	GeneMark.hmm3	exon	88625970	88626129	.	+	0	ID=g19843.t4.exon4;Parent=g19843.t4
HiC_scaffold_9	AUGUSTUS	CDS	88625970	88626129	1.0	+	0	ID=g19843.t2.CDS7;Parent=g19843.t2
HiC_scaffold_9	AUGUSTUS	CDS	88625970	88626129	1.0	+	0	ID=g19843.t3.CDS7;Parent=g19843.t3
HiC_scaffold_9	GeneMark.hmm3	intron	88626130	88635656	.	+	1	ID=g19843.t4.intron4;Parent=g19843.t4
HiC_scaffold_9	AUGUSTUS	intron	88626130	88635656	1.0	+	.	ID=g19843.t2.intron7;Parent=g19843.t2
HiC_scaffold_9	AUGUSTUS	intron	88626130	88635656	1.0	+	.	ID=g19843.t3.intron7;Parent=g19843.t3
HiC_scaffold_9	GeneMark.hmm3	CDS	88635657	88635811	.	+	2	ID=g19843.t4.CDS5;Parent=g19843.t4
HiC_scaffold_9	GeneMark.hmm3	exon	88635657	88635811	.	+	2	ID=g19843.t4.exon5;Parent=g19843.t4
HiC_scaffold_9	AUGUSTUS	exon	88635657	88635857	.	+	.	ID=g19843.t2.exon8;Parent=g19843.t2
HiC_scaffold_9	AUGUSTUS	exon	88635657	88635857	.	+	.	ID=g19843.t3.exon8;Parent=g19843.t3
HiC_scaffold_9	AUGUSTUS	CDS	88635657	88635857	0.89	+	2	ID=g19843.t2.CDS8;Parent=g19843.t2
HiC_scaffold_9	AUGUSTUS	CDS	88635657	88635857	0.97	+	2	ID=g19843.t3.CDS8;Parent=g19843.t3
HiC_scaffold_9	GeneMark.hmm3	intron	88635812	88641043	.	+	0	ID=g19843.t4.intron5;Parent=g19843.t4
HiC_scaffold_9	AUGUSTUS	intron	88635858	88637732	0.77	+	.	ID=g19843.t2.intron8;Parent=g19843.t2
HiC_scaffold_9	AUGUSTUS	intron	88635858	88637732	0.8	+	.	ID=g19843.t3.intron8;Parent=g19843.t3
HiC_scaffold_9	AUGUSTUS	exon	88637733	88637830	.	+	.	ID=g19843.t2.exon9;Parent=g19843.t2
HiC_scaffold_9	AUGUSTUS	exon	88637733	88637830	.	+	.	ID=g19843.t3.exon9;Parent=g19843.t3
HiC_scaffold_9	AUGUSTUS	CDS	88637733	88637830	0.81	+	2	ID=g19843.t2.CDS9;Parent=g19843.t2
HiC_scaffold_9	AUGUSTUS	CDS	88637733	88637830	0.81	+	2	ID=g19843.t3.CDS9;Parent=g19843.t3
HiC_scaffold_9	AUGUSTUS	intron	88637831	88637932	1.0	+	.	ID=g19843.t2.intron9;Parent=g19843.t2
HiC_scaffold_9	AUGUSTUS	intron	88637831	88637932	1.0	+	.	ID=g19843.t3.intron9;Parent=g19843.t3
HiC_scaffold_9	AUGUSTUS	exon	88637933	88637991	.	+	.	ID=g19843.t2.exon10;Parent=g19843.t2
HiC_scaffold_9	AUGUSTUS	exon	88637933	88637991	.	+	.	ID=g19843.t3.exon10;Parent=g19843.t3
HiC_scaffold_9	AUGUSTUS	CDS	88637933	88637991	0.4	+	0	ID=g19843.t3.CDS10;Parent=g19843.t3
HiC_scaffold_9	AUGUSTUS	CDS	88637933	88637991	0.45	+	0	ID=g19843.t2.CDS10;Parent=g19843.t2
HiC_scaffold_9	AUGUSTUS	intron	88637992	88639014	0.3	+	.	ID=g19843.t3.intron10;Parent=g19843.t3
HiC_scaffold_9	AUGUSTUS	intron	88637992	88639014	0.36	+	.	ID=g19843.t2.intron10;Parent=g19843.t2
HiC_scaffold_9	AUGUSTUS	exon	88639015	88641224	.	+	.	ID=g19843.t2.exon11;Parent=g19843.t2
HiC_scaffold_9	AUGUSTUS	exon	88639015	88641224	.	+	.	ID=g19843.t3.exon11;Parent=g19843.t3
HiC_scaffold_9	AUGUSTUS	CDS	88639015	88641224	0.3	+	1	ID=g19843.t3.CDS11;Parent=g19843.t3
HiC_scaffold_9	AUGUSTUS	CDS	88639015	88641224	0.38	+	1	ID=g19843.t2.CDS11;Parent=g19843.t2
HiC_scaffold_9	GeneMark.hmm3	CDS	88641044	88641224	.	+	0	ID=g19843.t4.CDS6;Parent=g19843.t4
HiC_scaffold_9	GeneMark.hmm3	exon	88641044	88641224	.	+	0	ID=g19843.t4.exon6;Parent=g19843.t4
HiC_scaffold_9	GeneMark.hmm3	intron	88641225	88642256	.	+	1	ID=g19843.t4.intron6;Parent=g19843.t4
HiC_scaffold_9	AUGUSTUS	intron	88641225	88642256	1.0	+	.	ID=g19843.t2.intron11;Parent=g19843.t2
HiC_scaffold_9	AUGUSTUS	intron	88641225	88642256	1.0	+	.	ID=g19843.t3.intron11;Parent=g19843.t3
HiC_scaffold_9	AUGUSTUS	exon	88642257	88642390	.	+	.	ID=g19843.t2.exon12;Parent=g19843.t2
HiC_scaffold_9	AUGUSTUS	exon	88642257	88642390	.	+	.	ID=g19843.t3.exon12;Parent=g19843.t3
HiC_scaffold_9	AUGUSTUS	CDS	88642257	88642390	1.0	+	2	ID=g19843.t2.CDS12;Parent=g19843.t2
HiC_scaffold_9	AUGUSTUS	CDS	88642257	88642390	1.0	+	2	ID=g19843.t3.CDS12;Parent=g19843.t3
HiC_scaffold_9	GeneMark.hmm3	CDS	88642257	88642396	.	+	2	ID=g19843.t4.CDS7;Parent=g19843.t4
HiC_scaffold_9	GeneMark.hmm3	exon	88642257	88642396	.	+	2	ID=g19843.t4.exon7;Parent=g19843.t4
HiC_scaffold_9	AUGUSTUS	intron	88642391	88686363	1.0	+	.	ID=g19843.t2.intron12;Parent=g19843.t2
HiC_scaffold_9	AUGUSTUS	intron	88642391	88686363	1.0	+	.	ID=g19843.t3.intron12;Parent=g19843.t3
HiC_scaffold_9	GeneMark.hmm3	stop_codon	88642394	88642396	.	+	0	ID=g19843.t4.stop1;Parent=g19843.t4
HiC_scaffold_9	AUGUSTUS	exon	88686364	88686888	.	+	.	ID=g19843.t2.exon13;Parent=g19843.t2
HiC_scaffold_9	AUGUSTUS	exon	88686364	88686888	.	+	.	ID=g19843.t3.exon13;Parent=g19843.t3
HiC_scaffold_9	AUGUSTUS	CDS	88686364	88686888	0.55	+	0	ID=g19843.t3.CDS13;Parent=g19843.t3
HiC_scaffold_9	AUGUSTUS	CDS	88686364	88686888	0.56	+	0	ID=g19843.t2.CDS13;Parent=g19843.t2
HiC_scaffold_9	AUGUSTUS	intron	88686889	88687632	0.44	+	.	ID=g19843.t2.intron13;Parent=g19843.t2
HiC_scaffold_9	AUGUSTUS	intron	88686889	88687632	0.52	+	.	ID=g19843.t3.intron13;Parent=g19843.t3
HiC_scaffold_9	AUGUSTUS	exon	88687633	88688207	.	+	.	ID=g19843.t2.exon14;Parent=g19843.t2
HiC_scaffold_9	AUGUSTUS	exon	88687633	88688207	.	+	.	ID=g19843.t3.exon14;Parent=g19843.t3
HiC_scaffold_9	AUGUSTUS	CDS	88687633	88688207	0.75	+	0	ID=g19843.t2.CDS14;Parent=g19843.t2
HiC_scaffold_9	AUGUSTUS	CDS	88687633	88688207	0.78	+	0	ID=g19843.t3.CDS14;Parent=g19843.t3
HiC_scaffold_9	GeneMark.hmm3	start_codon	88687903	88687905	.	+	0	ID=g19843.t5.start1;Parent=g19843.t5
HiC_scaffold_9	GeneMark.hmm3	CDS	88687903	88687978	.	+	0	ID=g19843.t5.CDS1;Parent=g19843.t5
HiC_scaffold_9	GeneMark.hmm3	exon	88687903	88687978	.	+	0	ID=g19843.t5.exon1;Parent=g19843.t5
HiC_scaffold_9	GeneMark.hmm3	mRNA	88687903	88789399	.	+	.	ID=g19843.t5;Parent=g19843;em_target=9668.ENSMPUP00000007635;em_score=2169.7;em_evalue=0.0;em_tcov=.;em_OGs=KOG4613@1|root,KOG4613@2759|Eukaryota,39T8M@33154|Opisthokonta,3BAGI@33208|Metazoa,3CYHG@33213|Bilateria,48AB3@7711|Chordata,48XE7@7742|Vertebrata,3JERV@40674|Mammalia,3EJWS@33554|Carnivora;em_COG_cat=S;em_desc=ALMS1, centrosome and basal body associated protein;em_max_annot_lvl=33208|Metazoa;em_Preferred_name=ALMS1;em_KEGG_ko=ko:K16741;em_BRITE=ko00000,ko03036;em_PFAMs=ALMS_motif;em_GOs=GO:0000003,GO:0000086,GO:0000278,GO:0000922,GO:0001654,GO:0001678,GO:0001736,GO:0001738,GO:0001754,GO:0002009,GO:0003006,GO:0003008,GO:0003674,GO:0005488,GO:0005515,GO:0005575,GO:0005622,GO:0005623,GO:0005737,GO:0005813,GO:0005814,GO:0005815,GO:0005819,GO:0005829,GO:0005856,GO:0005929,GO:0006629,GO:0006810,GO:0006996,GO:0007049,GO:0007154,GO:0007164,GO:0007165,GO:0007275,GO:0007276,GO:0007281,GO:0007283,GO:0007286,GO:0007292,GO:0007346,GO:0007399,GO:0007423,GO:0007600,GO:0007605,GO:0008092,GO:0008150,GO:0008152,GO:0008283,GO:0009653,GO:0009887,GO:0009888,GO:0009987,GO:0010389,GO:0010564,GO:0010941,GO:0015630,GO:0016043,GO:0016192,GO:0016197,GO:0019722,GO:0019725,GO:0019932,GO:0019953,GO:0022008,GO:0022402,GO:0022406,GO:0022412,GO:0022414,GO:0022607,GO:0023052,GO:0030030,GO:0030031,GO:0030154,GO:0030182,GO:0030728,GO:0031175,GO:0032231,GO:0032501,GO:0032502,GO:0032504,GO:0032956,GO:0032970,GO:0033043,GO:0033500,GO:0035556,GO:0036064,GO:0040008,GO:0040014,GO:0040015,GO:0042461,GO:0042462,GO:0042490,GO:0042592,GO:0042593,GO:0042632,GO:0042805,GO:0042981,GO:0042995,GO:0043066,GO:0043067,GO:0043069,GO:0043226,GO:0043228,GO:0043229,GO:0043232,GO:0043583,GO:0044085,GO:0044087,GO:0044238,GO:0044422,GO:0044424,GO:0044430,GO:0044441,GO:0044444,GO:0044446,GO:0044450,GO:0044463,GO:0044464,GO:0044703,GO:0044770,GO:0044772,GO:0044782,GO:0044839,GO:0045444,GO:0045595,GO:0045598,GO:0045926,GO:0046530,GO:0046548,GO:0046907,GO:0048232,GO:0048468,GO:0048513,GO:0048515,GO:0048519,GO:0048523,GO:0048592,GO:0048609,GO:0048638,GO:0048640,GO:0048666,GO:0048699,GO:0048729,GO:0048731,GO:0048839,GO:0048856,GO:0048869,GO:0048878,GO:0050673,GO:0050789,GO:0050793,GO:0050794,GO:0050877,GO:0050896,GO:0050954,GO:0051093,GO:0051128,GO:0051179,GO:0051234,GO:0051239,GO:0051241,GO:0051393,GO:0051492,GO:0051493,GO:0051640,GO:0051641,GO:0051649,GO:0051704,GO:0051716,GO:0051726,GO:0055082,GO:0055088,GO:0055092,GO:0060113,GO:0060119,GO:0060122,GO:0060271,GO:0060429,GO:0060548,GO:0065007,GO:0065008,GO:0070925,GO:0071704,GO:0071840,GO:0090596,GO:0097711,GO:0110020,GO:0110053,GO:0120025,GO:0120031,GO:0120036,GO:0120038,GO:0140056,GO:1901987,GO:1901990,GO:1902749,GO:1902903,GO:1903047
HiC_scaffold_9	GeneMark.hmm3	intron	88687979	88688068	.	+	1	ID=g19843.t5.intron1;Parent=g19843.t5
HiC_scaffold_9	GeneMark.hmm3	CDS	88688069	88688207	.	+	2	ID=g19843.t5.CDS2;Parent=g19843.t5
HiC_scaffold_9	GeneMark.hmm3	exon	88688069	88688207	.	+	2	ID=g19843.t5.exon2;Parent=g19843.t5
HiC_scaffold_9	GeneMark.hmm3	intron	88688208	88712565	.	+	2	ID=g19843.t5.intron2;Parent=g19843.t5
HiC_scaffold_9	AUGUSTUS	intron	88688208	88712565	1.0	+	.	ID=g19843.t2.intron14;Parent=g19843.t2
HiC_scaffold_9	AUGUSTUS	intron	88688208	88712565	1.0	+	.	ID=g19843.t3.intron14;Parent=g19843.t3
HiC_scaffold_9	AUGUSTUS	exon	88712566	88712807	.	+	.	ID=g19843.t2.exon15;Parent=g19843.t2
HiC_scaffold_9	AUGUSTUS	exon	88712566	88712807	.	+	.	ID=g19843.t3.exon15;Parent=g19843.t3
HiC_scaffold_9	GeneMark.hmm3	CDS	88712566	88712807	.	+	1	ID=g19843.t5.CDS3;Parent=g19843.t5
HiC_scaffold_9	GeneMark.hmm3	exon	88712566	88712807	.	+	1	ID=g19843.t5.exon3;Parent=g19843.t5
HiC_scaffold_9	AUGUSTUS	CDS	88712566	88712807	1.0	+	1	ID=g19843.t2.CDS15;Parent=g19843.t2
HiC_scaffold_9	AUGUSTUS	CDS	88712566	88712807	1.0	+	1	ID=g19843.t3.CDS15;Parent=g19843.t3
HiC_scaffold_9	GeneMark.hmm3	intron	88712808	88715914	.	+	1	ID=g19843.t5.intron3;Parent=g19843.t5
HiC_scaffold_9	AUGUSTUS	intron	88712808	88715914	1.0	+	.	ID=g19843.t2.intron15;Parent=g19843.t2
HiC_scaffold_9	AUGUSTUS	intron	88712808	88715914	1.0	+	.	ID=g19843.t3.intron15;Parent=g19843.t3
HiC_scaffold_9	AUGUSTUS	exon	88715915	88716040	.	+	.	ID=g19843.t2.exon16;Parent=g19843.t2
HiC_scaffold_9	AUGUSTUS	exon	88715915	88716040	.	+	.	ID=g19843.t3.exon16;Parent=g19843.t3
HiC_scaffold_9	GeneMark.hmm3	CDS	88715915	88716040	.	+	2	ID=g19843.t5.CDS4;Parent=g19843.t5
HiC_scaffold_9	GeneMark.hmm3	exon	88715915	88716040	.	+	2	ID=g19843.t5.exon4;Parent=g19843.t5
HiC_scaffold_9	AUGUSTUS	CDS	88715915	88716040	1.0	+	2	ID=g19843.t2.CDS16;Parent=g19843.t2
HiC_scaffold_9	AUGUSTUS	CDS	88715915	88716040	1.0	+	2	ID=g19843.t3.CDS16;Parent=g19843.t3
HiC_scaffold_9	GeneMark.hmm3	intron	88716041	88732245	.	+	1	ID=g19843.t5.intron4;Parent=g19843.t5
HiC_scaffold_9	AUGUSTUS	intron	88716041	88732245	1.0	+	.	ID=g19843.t2.intron16;Parent=g19843.t2
HiC_scaffold_9	AUGUSTUS	intron	88716041	88732245	1.0	+	.	ID=g19843.t3.intron16;Parent=g19843.t3
HiC_scaffold_9	AUGUSTUS	exon	88732246	88732416	.	+	.	ID=g19843.t2.exon17;Parent=g19843.t2
HiC_scaffold_9	AUGUSTUS	exon	88732246	88732416	.	+	.	ID=g19843.t3.exon17;Parent=g19843.t3
HiC_scaffold_9	GeneMark.hmm3	CDS	88732246	88732416	.	+	2	ID=g19843.t5.CDS5;Parent=g19843.t5
HiC_scaffold_9	GeneMark.hmm3	exon	88732246	88732416	.	+	2	ID=g19843.t5.exon5;Parent=g19843.t5
HiC_scaffold_9	AUGUSTUS	CDS	88732246	88732416	1.0	+	2	ID=g19843.t2.CDS17;Parent=g19843.t2
HiC_scaffold_9	AUGUSTUS	CDS	88732246	88732416	1.0	+	2	ID=g19843.t3.CDS17;Parent=g19843.t3
HiC_scaffold_9	GeneMark.hmm3	intron	88732417	88735717	.	+	1	ID=g19843.t5.intron5;Parent=g19843.t5
HiC_scaffold_9	AUGUSTUS	intron	88732417	88735717	1.0	+	.	ID=g19843.t2.intron17;Parent=g19843.t2
HiC_scaffold_9	AUGUSTUS	intron	88732417	88735717	1.0	+	.	ID=g19843.t3.intron17;Parent=g19843.t3
HiC_scaffold_9	AUGUSTUS	exon	88735718	88735855	.	+	.	ID=g19843.t2.exon18;Parent=g19843.t2
HiC_scaffold_9	AUGUSTUS	exon	88735718	88735855	.	+	.	ID=g19843.t3.exon18;Parent=g19843.t3
HiC_scaffold_9	GeneMark.hmm3	CDS	88735718	88735855	.	+	2	ID=g19843.t5.CDS6;Parent=g19843.t5
HiC_scaffold_9	GeneMark.hmm3	exon	88735718	88735855	.	+	2	ID=g19843.t5.exon6;Parent=g19843.t5
HiC_scaffold_9	AUGUSTUS	CDS	88735718	88735855	1.0	+	2	ID=g19843.t2.CDS18;Parent=g19843.t2
HiC_scaffold_9	AUGUSTUS	CDS	88735718	88735855	1.0	+	2	ID=g19843.t3.CDS18;Parent=g19843.t3
HiC_scaffold_9	GeneMark.hmm3	intron	88735856	88740164	.	+	1	ID=g19843.t5.intron6;Parent=g19843.t5
HiC_scaffold_9	AUGUSTUS	intron	88735856	88740164	1.0	+	.	ID=g19843.t2.intron18;Parent=g19843.t2
HiC_scaffold_9	AUGUSTUS	intron	88735856	88740164	1.0	+	.	ID=g19843.t3.intron18;Parent=g19843.t3
HiC_scaffold_9	AUGUSTUS	exon	88740165	88740335	.	+	.	ID=g19843.t2.exon19;Parent=g19843.t2
HiC_scaffold_9	AUGUSTUS	exon	88740165	88740335	.	+	.	ID=g19843.t3.exon19;Parent=g19843.t3
HiC_scaffold_9	GeneMark.hmm3	CDS	88740165	88740335	.	+	2	ID=g19843.t5.CDS7;Parent=g19843.t5
HiC_scaffold_9	GeneMark.hmm3	exon	88740165	88740335	.	+	2	ID=g19843.t5.exon7;Parent=g19843.t5
HiC_scaffold_9	AUGUSTUS	CDS	88740165	88740335	1.0	+	2	ID=g19843.t2.CDS19;Parent=g19843.t2
HiC_scaffold_9	AUGUSTUS	CDS	88740165	88740335	1.0	+	2	ID=g19843.t3.CDS19;Parent=g19843.t3
HiC_scaffold_9	GeneMark.hmm3	intron	88740336	88752563	.	+	1	ID=g19843.t5.intron7;Parent=g19843.t5
HiC_scaffold_9	AUGUSTUS	intron	88740336	88752563	1.0	+	.	ID=g19843.t2.intron19;Parent=g19843.t2
HiC_scaffold_9	AUGUSTUS	intron	88740336	88752563	1.0	+	.	ID=g19843.t3.intron19;Parent=g19843.t3
HiC_scaffold_9	AUGUSTUS	exon	88752564	88753726	.	+	.	ID=g19843.t2.exon20;Parent=g19843.t2
HiC_scaffold_9	AUGUSTUS	exon	88752564	88753726	.	+	.	ID=g19843.t3.exon20;Parent=g19843.t3
HiC_scaffold_9	GeneMark.hmm3	CDS	88752564	88753726	.	+	2	ID=g19843.t5.CDS8;Parent=g19843.t5
HiC_scaffold_9	GeneMark.hmm3	exon	88752564	88753726	.	+	2	ID=g19843.t5.exon8;Parent=g19843.t5
HiC_scaffold_9	AUGUSTUS	CDS	88752564	88753726	1.0	+	2	ID=g19843.t2.CDS20;Parent=g19843.t2
HiC_scaffold_9	AUGUSTUS	CDS	88752564	88753726	1.0	+	2	ID=g19843.t3.CDS20;Parent=g19843.t3
HiC_scaffold_9	GeneMark.hmm3	intron	88753727	88783109	.	+	0	ID=g19843.t5.intron8;Parent=g19843.t5
HiC_scaffold_9	AUGUSTUS	intron	88753727	88783109	1.0	+	.	ID=g19843.t2.intron20;Parent=g19843.t2
HiC_scaffold_9	AUGUSTUS	intron	88753727	88783109	1.0	+	.	ID=g19843.t3.intron20;Parent=g19843.t3
HiC_scaffold_9	AUGUSTUS	exon	88783110	88783230	.	+	.	ID=g19843.t2.exon21;Parent=g19843.t2
HiC_scaffold_9	AUGUSTUS	exon	88783110	88783230	.	+	.	ID=g19843.t3.exon21;Parent=g19843.t3
HiC_scaffold_9	GeneMark.hmm3	CDS	88783110	88783230	.	+	0	ID=g19843.t5.CDS9;Parent=g19843.t5
HiC_scaffold_9	GeneMark.hmm3	exon	88783110	88783230	.	+	0	ID=g19843.t5.exon9;Parent=g19843.t5
HiC_scaffold_9	AUGUSTUS	CDS	88783110	88783230	1.0	+	0	ID=g19843.t2.CDS21;Parent=g19843.t2
HiC_scaffold_9	AUGUSTUS	CDS	88783110	88783230	1.0	+	0	ID=g19843.t3.CDS21;Parent=g19843.t3
HiC_scaffold_9	GeneMark.hmm3	intron	88783231	88784715	.	+	1	ID=g19843.t5.intron9;Parent=g19843.t5
HiC_scaffold_9	AUGUSTUS	intron	88783231	88784715	1.0	+	.	ID=g19843.t2.intron21;Parent=g19843.t2
HiC_scaffold_9	AUGUSTUS	intron	88783231	88785200	1.0	+	.	ID=g19843.t3.intron21;Parent=g19843.t3
HiC_scaffold_9	AUGUSTUS	exon	88784716	88784919	.	+	.	ID=g19843.t2.exon22;Parent=g19843.t2
HiC_scaffold_9	GeneMark.hmm3	CDS	88784716	88784919	.	+	2	ID=g19843.t5.CDS10;Parent=g19843.t5
HiC_scaffold_9	GeneMark.hmm3	exon	88784716	88784919	.	+	2	ID=g19843.t5.exon10;Parent=g19843.t5
HiC_scaffold_9	AUGUSTUS	CDS	88784716	88784919	1.0	+	2	ID=g19843.t2.CDS22;Parent=g19843.t2
HiC_scaffold_9	GeneMark.hmm3	intron	88784920	88785200	.	+	1	ID=g19843.t5.intron10;Parent=g19843.t5
HiC_scaffold_9	AUGUSTUS	intron	88784920	88785200	1.0	+	.	ID=g19843.t2.intron22;Parent=g19843.t2
HiC_scaffold_9	AUGUSTUS	exon	88785201	88785427	.	+	.	ID=g19843.t2.exon23;Parent=g19843.t2
HiC_scaffold_9	AUGUSTUS	exon	88785201	88785427	.	+	.	ID=g19843.t3.exon22;Parent=g19843.t3
HiC_scaffold_9	GeneMark.hmm3	CDS	88785201	88785427	.	+	2	ID=g19843.t5.CDS11;Parent=g19843.t5
HiC_scaffold_9	GeneMark.hmm3	exon	88785201	88785427	.	+	2	ID=g19843.t5.exon11;Parent=g19843.t5
HiC_scaffold_9	AUGUSTUS	CDS	88785201	88785427	1.0	+	2	ID=g19843.t2.CDS23;Parent=g19843.t2
HiC_scaffold_9	AUGUSTUS	CDS	88785201	88785427	1.0	+	2	ID=g19843.t3.CDS22;Parent=g19843.t3
HiC_scaffold_9	GeneMark.hmm3	intron	88785428	88786159	.	+	0	ID=g19843.t5.intron11;Parent=g19843.t5
HiC_scaffold_9	AUGUSTUS	intron	88785428	88786159	1.0	+	.	ID=g19843.t2.intron23;Parent=g19843.t2
HiC_scaffold_9	AUGUSTUS	intron	88785428	88786159	1.0	+	.	ID=g19843.t3.intron22;Parent=g19843.t3
HiC_scaffold_9	AUGUSTUS	exon	88786160	88786340	.	+	.	ID=g19843.t2.exon24;Parent=g19843.t2
HiC_scaffold_9	AUGUSTUS	exon	88786160	88786340	.	+	.	ID=g19843.t3.exon23;Parent=g19843.t3
HiC_scaffold_9	GeneMark.hmm3	CDS	88786160	88786340	.	+	0	ID=g19843.t5.CDS12;Parent=g19843.t5
HiC_scaffold_9	GeneMark.hmm3	exon	88786160	88786340	.	+	0	ID=g19843.t5.exon12;Parent=g19843.t5
HiC_scaffold_9	AUGUSTUS	CDS	88786160	88786340	1.0	+	0	ID=g19843.t2.CDS24;Parent=g19843.t2
HiC_scaffold_9	AUGUSTUS	CDS	88786160	88786340	1.0	+	0	ID=g19843.t3.CDS23;Parent=g19843.t3
HiC_scaffold_9	GeneMark.hmm3	intron	88786341	88787194	.	+	1	ID=g19843.t5.intron12;Parent=g19843.t5
HiC_scaffold_9	AUGUSTUS	intron	88786341	88787194	1.0	+	.	ID=g19843.t2.intron24;Parent=g19843.t2
HiC_scaffold_9	AUGUSTUS	intron	88786341	88787194	1.0	+	.	ID=g19843.t3.intron23;Parent=g19843.t3
HiC_scaffold_9	AUGUSTUS	exon	88787195	88787258	.	+	.	ID=g19843.t2.exon25;Parent=g19843.t2
HiC_scaffold_9	AUGUSTUS	exon	88787195	88787258	.	+	.	ID=g19843.t3.exon24;Parent=g19843.t3
HiC_scaffold_9	GeneMark.hmm3	CDS	88787195	88787258	.	+	2	ID=g19843.t5.CDS13;Parent=g19843.t5
HiC_scaffold_9	GeneMark.hmm3	exon	88787195	88787258	.	+	2	ID=g19843.t5.exon13;Parent=g19843.t5
HiC_scaffold_9	AUGUSTUS	CDS	88787195	88787258	1.0	+	2	ID=g19843.t2.CDS25;Parent=g19843.t2
HiC_scaffold_9	AUGUSTUS	CDS	88787195	88787258	1.0	+	2	ID=g19843.t3.CDS24;Parent=g19843.t3
HiC_scaffold_9	GeneMark.hmm3	intron	88787259	88788197	.	+	2	ID=g19843.t5.intron13;Parent=g19843.t5
HiC_scaffold_9	AUGUSTUS	intron	88787259	88788197	1.0	+	.	ID=g19843.t2.intron25;Parent=g19843.t2
HiC_scaffold_9	AUGUSTUS	intron	88787259	88788197	1.0	+	.	ID=g19843.t3.intron24;Parent=g19843.t3
HiC_scaffold_9	GeneMark.hmm3	CDS	88788198	88788206	.	+	1	ID=g19843.t5.CDS14;Parent=g19843.t5
HiC_scaffold_9	GeneMark.hmm3	exon	88788198	88788206	.	+	1	ID=g19843.t5.exon14;Parent=g19843.t5
HiC_scaffold_9	AUGUSTUS	exon	88788198	88788297	.	+	.	ID=g19843.t2.exon26;Parent=g19843.t2
HiC_scaffold_9	AUGUSTUS	exon	88788198	88788297	.	+	.	ID=g19843.t3.exon25;Parent=g19843.t3
HiC_scaffold_9	AUGUSTUS	CDS	88788198	88788297	1.0	+	1	ID=g19843.t2.CDS26;Parent=g19843.t2
HiC_scaffold_9	AUGUSTUS	CDS	88788198	88788297	1.0	+	1	ID=g19843.t3.CDS25;Parent=g19843.t3
HiC_scaffold_9	GeneMark.hmm3	intron	88788207	88788280	.	+	2	ID=g19843.t5.intron14;Parent=g19843.t5
HiC_scaffold_9	GeneMark.hmm3	CDS	88788281	88788297	.	+	1	ID=g19843.t5.CDS15;Parent=g19843.t5
HiC_scaffold_9	GeneMark.hmm3	exon	88788281	88788297	.	+	1	ID=g19843.t5.exon15;Parent=g19843.t5
HiC_scaffold_9	GeneMark.hmm3	intron	88788298	88788906	.	+	1	ID=g19843.t5.intron15;Parent=g19843.t5
HiC_scaffold_9	AUGUSTUS	intron	88788298	88789354	1.0	+	.	ID=g19843.t2.intron26;Parent=g19843.t2
HiC_scaffold_9	AUGUSTUS	intron	88788298	88789354	1.0	+	.	ID=g19843.t3.intron25;Parent=g19843.t3
HiC_scaffold_9	GeneMark.hmm3	CDS	88788907	88789085	.	+	2	ID=g19843.t5.CDS16;Parent=g19843.t5
HiC_scaffold_9	GeneMark.hmm3	exon	88788907	88789085	.	+	2	ID=g19843.t5.exon16;Parent=g19843.t5
HiC_scaffold_9	GeneMark.hmm3	intron	88789086	88789354	.	+	0	ID=g19843.t5.intron16;Parent=g19843.t5
HiC_scaffold_9	AUGUSTUS	exon	88789355	88789399	.	+	.	ID=g19843.t2.exon27;Parent=g19843.t2
HiC_scaffold_9	AUGUSTUS	exon	88789355	88789399	.	+	.	ID=g19843.t3.exon26;Parent=g19843.t3
HiC_scaffold_9	GeneMark.hmm3	CDS	88789355	88789399	.	+	0	ID=g19843.t5.CDS17;Parent=g19843.t5
HiC_scaffold_9	GeneMark.hmm3	exon	88789355	88789399	.	+	0	ID=g19843.t5.exon17;Parent=g19843.t5
HiC_scaffold_9	AUGUSTUS	CDS	88789355	88789399	1.0	+	0	ID=g19843.t2.CDS27;Parent=g19843.t2
HiC_scaffold_9	AUGUSTUS	CDS	88789355	88789399	1.0	+	0	ID=g19843.t3.CDS26;Parent=g19843.t3
HiC_scaffold_9	AUGUSTUS	stop_codon	88789397	88789399	.	+	0	ID=g19843.t2.stop1;Parent=g19843.t2
HiC_scaffold_9	AUGUSTUS	stop_codon	88789397	88789399	.	+	0	ID=g19843.t3.stop1;Parent=g19843.t3
HiC_scaffold_9	GeneMark.hmm3	stop_codon	88789397	88789399	.	+	0	ID=g19843.t5.stop1;Parent=g19843.t5
HiC_scaffold_9	AUGUSTUS	stop_codon	88802377	88802379	.	-	0	ID=g19844.t1.stop1;Parent=g19844.t1
HiC_scaffold_9	gmst	stop_codon	88802377	88802379	83.225469	-	0	ID=g19845.t1.stop1;Parent=g19845.t1
HiC_scaffold_9	AUGUSTUS	gene	88802377	88803063	.	-	.	ID=g19844
HiC_scaffold_9	AUGUSTUS	exon	88802377	88803063	.	-	.	ID=g19844.t1.exon1;Parent=g19844.t1
HiC_scaffold_9	AUGUSTUS	mRNA	88802377	88803063	1.0	-	.	ID=g19844.t1;Parent=g19844;em_target=9668.ENSMPUP00000018710;em_score=483.8;em_evalue=3.2e-148;em_tcov=.;em_OGs=COG0456@1|root,KOG3139@2759|Eukaryota,39YBU@33154|Opisthokonta,3BNE3@33208|Metazoa,3D64F@33213|Bilateria,480IP@7711|Chordata,4921S@7742|Vertebrata,3JBJJ@40674|Mammalia,3EIYA@33554|Carnivora;em_COG_cat=S;em_desc=N-acetyltransferase;em_max_annot_lvl=33208|Metazoa;em_Preferred_name=NAT8B;em_EC=2.3.1.80;em_KEGG_ko=ko:K20838;em_KEGG_Pathway=ko00480,map00480;em_KEGG_Reaction=R04950;em_KEGG_rclass=RC00004,RC00064;em_BRITE=ko00000,ko00001,ko01000;em_PFAMs=Acetyltransf_1;em_GOs=GO:0001702,GO:0003674,GO:0003824,GO:0004468,GO:0005575,GO:0005622,GO:0005623,GO:0005737,GO:0005783,GO:0005789,GO:0005793,GO:0005794,GO:0006464,GO:0006473,GO:0006475,GO:0006518,GO:0006575,GO:0006749,GO:0006790,GO:0006807,GO:0007162,GO:0007275,GO:0007368,GO:0007369,GO:0007389,GO:0007507,GO:0008080,GO:0008150,GO:0008152,GO:0009653,GO:0009790,GO:0009799,GO:0009855,GO:0009893,GO:0009987,GO:0010468,GO:0010604,GO:0010628,GO:0010941,GO:0012505,GO:0016020,GO:0016021,GO:0016407,GO:0016410,GO:0016740,GO:0016746,GO:0016747,GO:0018003,GO:0018193,GO:0018205,GO:0018393,GO:0018394,GO:0019222,GO:0019538,GO:0030155,GO:0031090,GO:0031224,GO:0031984,GO:0032501,GO:0032502,GO:0033116,GO:0034641,GO:0036211,GO:0042175,GO:0042981,GO:0043066,GO:0043067,GO:0043069,GO:0043170,GO:0043226,GO:0043227,GO:0043229,GO:0043231,GO:0043412,GO:0043543,GO:0043603,GO:0044237,GO:0044238,GO:0044260,GO:0044267,GO:0044422,GO:0044424,GO:0044425,GO:0044432,GO:0044444,GO:0044446,GO:0044464,GO:0047198,GO:0048513,GO:0048518,GO:0048519,GO:0048523,GO:0048598,GO:0048731,GO:0048856,GO:0050435,GO:0050789,GO:0050794,GO:0051186,GO:0060255,GO:0060548,GO:0065007,GO:0071704,GO:0072359,GO:0098588,GO:0098827,GO:1901564
HiC_scaffold_9	AUGUSTUS	CDS	88802377	88803063	1.0	-	0	ID=g19844.t1.CDS1;Parent=g19844.t1
HiC_scaffold_9	gmst	CDS	88802377	88803122	83.225469	-	2	ID=g19845.t1.CDS1;Parent=g19845.t1
HiC_scaffold_9	gmst	exon	88802377	88803122	83.225469	-	2	ID=g19845.t1.exon1;Parent=g19845.t1
HiC_scaffold_9	gmst	gene	88802377	88803807	.	-	.	ID=g19845
HiC_scaffold_9	gmst	mRNA	88802377	88803807	.	-	.	ID=g19845.t1;Parent=g19845;em_target=9668.ENSMPUP00000018710;em_score=482.9;em_evalue=1.9e-147;em_tcov=.;em_OGs=COG0456@1|root,KOG3139@2759|Eukaryota,39YBU@33154|Opisthokonta,3BNE3@33208|Metazoa,3D64F@33213|Bilateria,480IP@7711|Chordata,4921S@7742|Vertebrata,3JBJJ@40674|Mammalia,3EIYA@33554|Carnivora;em_COG_cat=S;em_desc=N-acetyltransferase;em_max_annot_lvl=33208|Metazoa;em_Preferred_name=NAT8B;em_EC=2.3.1.80;em_KEGG_ko=ko:K20838;em_KEGG_Pathway=ko00480,map00480;em_KEGG_Reaction=R04950;em_KEGG_rclass=RC00004,RC00064;em_BRITE=ko00000,ko00001,ko01000;em_PFAMs=Acetyltransf_1;em_GOs=GO:0001702,GO:0003674,GO:0003824,GO:0004468,GO:0005575,GO:0005622,GO:0005623,GO:0005737,GO:0005783,GO:0005789,GO:0005793,GO:0005794,GO:0006464,GO:0006473,GO:0006475,GO:0006518,GO:0006575,GO:0006749,GO:0006790,GO:0006807,GO:0007162,GO:0007275,GO:0007368,GO:0007369,GO:0007389,GO:0007507,GO:0008080,GO:0008150,GO:0008152,GO:0009653,GO:0009790,GO:0009799,GO:0009855,GO:0009893,GO:0009987,GO:0010468,GO:0010604,GO:0010628,GO:0010941,GO:0012505,GO:0016020,GO:0016021,GO:0016407,GO:0016410,GO:0016740,GO:0016746,GO:0016747,GO:0018003,GO:0018193,GO:0018205,GO:0018393,GO:0018394,GO:0019222,GO:0019538,GO:0030155,GO:0031090,GO:0031224,GO:0031984,GO:0032501,GO:0032502,GO:0033116,GO:0034641,GO:0036211,GO:0042175,GO:0042981,GO:0043066,GO:0043067,GO:0043069,GO:0043170,GO:0043226,GO:0043227,GO:0043229,GO:0043231,GO:0043412,GO:0043543,GO:0043603,GO:0044237,GO:0044238,GO:0044260,GO:0044267,GO:0044422,GO:0044424,GO:0044425,GO:0044432,GO:0044444,GO:0044446,GO:0044464,GO:0047198,GO:0048513,GO:0048518,GO:0048519,GO:0048523,GO:0048598,GO:0048731,GO:0048856,GO:0050435,GO:0050789,GO:0050794,GO:0051186,GO:0060255,GO:0060548,GO:0065007,GO:0071704,GO:0072359,GO:0098588,GO:0098827,GO:1901564
HiC_scaffold_9	AUGUSTUS	start_codon	88803061	88803063	.	-	0	ID=g19844.t1.start1;Parent=g19844.t1
HiC_scaffold_9	gmst	intron	88803123	88803638	83.225469	-	0	ID=g19845.t1.intron1;Parent=g19845.t1
HiC_scaffold_9	gmst	CDS	88803639	88803807	83.225469	-	0	ID=g19845.t1.CDS2;Parent=g19845.t1
HiC_scaffold_9	gmst	exon	88803639	88803807	83.225469	-	0	ID=g19845.t1.exon2;Parent=g19845.t1
HiC_scaffold_9	gmst	start_codon	88803805	88803807	83.225469	-	0	ID=g19845.t1.start1;Parent=g19845.t1
HiC_scaffold_9	gmst	stop_codon	88805318	88805320	40.469422	-	0	ID=g19846.t1.stop1;Parent=g19846.t1
HiC_scaffold_9	gmst	gene	88805318	88805923	.	-	.	ID=g19846
HiC_scaffold_9	gmst	mRNA	88805318	88805923	.	-	.	ID=g19846.t1;Parent=g19846
HiC_scaffold_9	gmst	CDS	88805318	88805923	40.469422	-	0	ID=g19846.t1.CDS1;Parent=g19846.t1
HiC_scaffold_9	gmst	exon	88805318	88805923	40.469422	-	0	ID=g19846.t1.exon1;Parent=g19846.t1
HiC_scaffold_9	gmst	start_codon	88805921	88805923	40.469422	-	0	ID=g19846.t1.start1;Parent=g19846.t1
HiC_scaffold_9	AUGUSTUS	stop_codon	88810928	88810930	.	-	0	ID=g19847.t1.stop1;Parent=g19847.t1
HiC_scaffold_9	gmst	stop_codon	88810928	88810930	27.465148	-	0	ID=g19847.t2.stop1;Parent=g19847.t2
HiC_scaffold_9	AUGUSTUS	exon	88810928	88811014	.	-	.	ID=g19847.t1.exon1;Parent=g19847.t1
HiC_scaffold_9	AUGUSTUS	CDS	88810928	88811014	1.0	-	0	ID=g19847.t1.CDS1;Parent=g19847.t1
HiC_scaffold_9	gmst	CDS	88810928	88811014	27.465148	-	0	ID=g19847.t2.CDS1;Parent=g19847.t2
HiC_scaffold_9	gmst	exon	88810928	88811014	27.465148	-	0	ID=g19847.t2.exon1;Parent=g19847.t2
HiC_scaffold_9	AUGUSTUS	mRNA	88810928	88815181	0.97	-	.	ID=g19847.t1;Parent=g19847;em_target=9668.ENSMPUP00000007656;em_score=284.8;em_evalue=3e-88;em_tcov=.;em_OGs=KOG4066@1|root,KOG4066@2759|Eukaryota,3A2H2@33154|Opisthokonta,3BMN2@33208|Metazoa,3D5RM@33213|Bilateria,489AK@7711|Chordata,4985J@7742|Vertebrata,3JDRZ@40674|Mammalia,3EF4W@33554|Carnivora;em_COG_cat=K;em_desc=TP53RK binding protein;em_max_annot_lvl=33208|Metazoa;em_Preferred_name=TPRKB;em_KEGG_ko=ko:K15901;em_BRITE=ko00000,ko03016;em_PFAMs=CGI-121;em_GOs=GO:0000408,GO:0002949,GO:0003674,GO:0005488,GO:0005515,GO:0005575,GO:0005622,GO:0005623,GO:0005634,GO:0005737,GO:0005829,GO:0006139,GO:0006396,GO:0006399,GO:0006400,GO:0006725,GO:0006807,GO:0008033,GO:0008150,GO:0008152,GO:0009451,GO:0009987,GO:0010467,GO:0016070,GO:0019899,GO:0019900,GO:0019901,GO:0032991,GO:0034470,GO:0034641,GO:0034660,GO:0043170,GO:0043226,GO:0043227,GO:0043229,GO:0043231,GO:0043412,GO:0044237,GO:0044238,GO:0044424,GO:0044444,GO:0044464,GO:0046483,GO:0070525,GO:0071704,GO:0090304,GO:1901360
HiC_scaffold_9	AUGUSTUS	gene	88810928	88815280	.	-	.	ID=g19847
HiC_scaffold_9	gmst	mRNA	88810928	88815280	.	-	.	ID=g19847.t2;Parent=g19847;em_target=9668.ENSMPUP00000007656;em_score=361.4;em_evalue=2.2e-111;em_tcov=.;em_OGs=KOG4066@1|root,KOG4066@2759|Eukaryota,3A2H2@33154|Opisthokonta,3BMN2@33208|Metazoa,3D5RM@33213|Bilateria,489AK@7711|Chordata,4985J@7742|Vertebrata,3JDRZ@40674|Mammalia,3EF4W@33554|Carnivora;em_COG_cat=K;em_desc=TP53RK binding protein;em_max_annot_lvl=33208|Metazoa;em_Preferred_name=TPRKB;em_KEGG_ko=ko:K15901;em_BRITE=ko00000,ko03016;em_PFAMs=CGI-121;em_GOs=GO:0000408,GO:0002949,GO:0003674,GO:0005488,GO:0005515,GO:0005575,GO:0005622,GO:0005623,GO:0005634,GO:0005737,GO:0005829,GO:0006139,GO:0006396,GO:0006399,GO:0006400,GO:0006725,GO:0006807,GO:0008033,GO:0008150,GO:0008152,GO:0009451,GO:0009987,GO:0010467,GO:0016070,GO:0019899,GO:0019900,GO:0019901,GO:0032991,GO:0034470,GO:0034641,GO:0034660,GO:0043170,GO:0043226,GO:0043227,GO:0043229,GO:0043231,GO:0043412,GO:0044237,GO:0044238,GO:0044424,GO:0044444,GO:0044464,GO:0046483,GO:0070525,GO:0071704,GO:0090304,GO:1901360
HiC_scaffold_9	AUGUSTUS	intron	88811015	88811958	1.0	-	.	ID=g19847.t1.intron1;Parent=g19847.t1
HiC_scaffold_9	gmst	intron	88811015	88811958	27.465148	-	0	ID=g19847.t2.intron1;Parent=g19847.t2
HiC_scaffold_9	AUGUSTUS	exon	88811959	88812135	.	-	.	ID=g19847.t1.exon2;Parent=g19847.t1
HiC_scaffold_9	AUGUSTUS	CDS	88811959	88812135	1.0	-	0	ID=g19847.t1.CDS2;Parent=g19847.t1
HiC_scaffold_9	gmst	CDS	88811959	88812135	27.465148	-	0	ID=g19847.t2.CDS2;Parent=g19847.t2
HiC_scaffold_9	gmst	exon	88811959	88812135	27.465148	-	0	ID=g19847.t2.exon2;Parent=g19847.t2
HiC_scaffold_9	AUGUSTUS	intron	88812136	88813497	1.0	-	.	ID=g19847.t1.intron2;Parent=g19847.t1
HiC_scaffold_9	gmst	intron	88812136	88813497	27.465148	-	0	ID=g19847.t2.intron2;Parent=g19847.t2
HiC_scaffold_9	AUGUSTUS	exon	88813498	88813620	.	-	.	ID=g19847.t1.exon3;Parent=g19847.t1
HiC_scaffold_9	AUGUSTUS	CDS	88813498	88813620	1.0	-	0	ID=g19847.t1.CDS3;Parent=g19847.t1
HiC_scaffold_9	gmst	CDS	88813498	88813620	27.465148	-	0	ID=g19847.t2.CDS3;Parent=g19847.t2
HiC_scaffold_9	gmst	exon	88813498	88813620	27.465148	-	0	ID=g19847.t2.exon3;Parent=g19847.t2
HiC_scaffold_9	AUGUSTUS	intron	88813621	88815139	1.0	-	.	ID=g19847.t1.intron3;Parent=g19847.t1
HiC_scaffold_9	gmst	intron	88813621	88815139	27.465148	-	0	ID=g19847.t2.intron3;Parent=g19847.t2
HiC_scaffold_9	AUGUSTUS	exon	88815140	88815181	.	-	.	ID=g19847.t1.exon4;Parent=g19847.t1
HiC_scaffold_9	AUGUSTUS	CDS	88815140	88815181	0.97	-	0	ID=g19847.t1.CDS4;Parent=g19847.t1
HiC_scaffold_9	gmst	CDS	88815140	88815280	27.465148	-	0	ID=g19847.t2.CDS4;Parent=g19847.t2
HiC_scaffold_9	gmst	exon	88815140	88815280	27.465148	-	0	ID=g19847.t2.exon4;Parent=g19847.t2
HiC_scaffold_9	AUGUSTUS	start_codon	88815179	88815181	.	-	0	ID=g19847.t1.start1;Parent=g19847.t1
HiC_scaffold_9	gmst	start_codon	88815278	88815280	27.465148	-	0	ID=g19847.t2.start1;Parent=g19847.t2
HiC_scaffold_9	AUGUSTUS	stop_codon	88826998	88827000	.	-	0	ID=g19848.t1.stop1;Parent=g19848.t1
HiC_scaffold_9	AUGUSTUS	exon	88826998	88827193	.	-	.	ID=g19848.t1.exon1;Parent=g19848.t1
HiC_scaffold_9	AUGUSTUS	CDS	88826998	88827193	1.0	-	1	ID=g19848.t1.CDS1;Parent=g19848.t1
HiC_scaffold_9	AUGUSTUS	gene	88826998	88844055	.	-	.	ID=g19848
HiC_scaffold_9	AUGUSTUS	mRNA	88826998	88844055	1.0	-	.	ID=g19848.t1;Parent=g19848;em_target=9668.ENSMPUP00000007679;em_score=812.9;em_evalue=1.2e-247;em_tcov=.;em_OGs=COG5226@1|root,KOG2386@2759|Eukaryota,38WCH@33154|Opisthokonta,3BK3G@33208|Metazoa,3D0T4@33213|Bilateria,482C0@7711|Chordata,48X0T@7742|Vertebrata,3J3CN@40674|Mammalia,3ETWC@33554|Carnivora;em_COG_cat=A;em_desc=Dual specificity phosphatase 11;em_max_annot_lvl=33208|Metazoa;em_Preferred_name=DUSP11;em_EC=3.1.3.16,3.1.3.48;em_KEGG_ko=ko:K14165;em_BRITE=ko00000,ko01000,ko01009;em_PFAMs=DSPc;em_GOs=GO:0001650,GO:0003674,GO:0003676,GO:0003723,GO:0003824,GO:0004651,GO:0004721,GO:0004725,GO:0005488,GO:0005575,GO:0005576,GO:0005622,GO:0005623,GO:0005634,GO:0005654,GO:0005730,GO:0006139,GO:0006396,GO:0006464,GO:0006470,GO:0006725,GO:0006793,GO:0006796,GO:0006807,GO:0008138,GO:0008150,GO:0008152,GO:0009987,GO:0010467,GO:0016070,GO:0016311,GO:0016604,GO:0016607,GO:0016787,GO:0016788,GO:0016791,GO:0019538,GO:0031974,GO:0031981,GO:0034641,GO:0035335,GO:0036211,GO:0042578,GO:0043170,GO:0043226,GO:0043227,GO:0043228,GO:0043229,GO:0043231,GO:0043232,GO:0043233,GO:0043412,GO:0044237,GO:0044238,GO:0044260,GO:0044267,GO:0044421,GO:0044422,GO:0044424,GO:0044428,GO:0044446,GO:0044451,GO:0044452,GO:0044464,GO:0045171,GO:0046483,GO:0070013,GO:0071704,GO:0090304,GO:0097159,GO:0098501,GO:0098507,GO:0098518,GO:0098519,GO:0140096,GO:1901360,GO:1901363,GO:1901564
HiC_scaffold_9	AUGUSTUS	intron	88827194	88828293	1.0	-	.	ID=g19848.t1.intron1;Parent=g19848.t1
HiC_scaffold_9	AUGUSTUS	exon	88828294	88828500	.	-	.	ID=g19848.t1.exon2;Parent=g19848.t1
HiC_scaffold_9	AUGUSTUS	CDS	88828294	88828500	1.0	-	1	ID=g19848.t1.CDS2;Parent=g19848.t1
HiC_scaffold_9	AUGUSTUS	intron	88828501	88828725	1.0	-	.	ID=g19848.t1.intron2;Parent=g19848.t1
HiC_scaffold_9	AUGUSTUS	exon	88828726	88828801	.	-	.	ID=g19848.t1.exon3;Parent=g19848.t1
HiC_scaffold_9	AUGUSTUS	CDS	88828726	88828801	1.0	-	2	ID=g19848.t1.CDS3;Parent=g19848.t1
HiC_scaffold_9	AUGUSTUS	intron	88828802	88829071	1.0	-	.	ID=g19848.t1.intron3;Parent=g19848.t1
HiC_scaffold_9	AUGUSTUS	exon	88829072	88829118	.	-	.	ID=g19848.t1.exon4;Parent=g19848.t1
HiC_scaffold_9	AUGUSTUS	CDS	88829072	88829118	1.0	-	1	ID=g19848.t1.CDS4;Parent=g19848.t1
HiC_scaffold_9	AUGUSTUS	intron	88829119	88831540	1.0	-	.	ID=g19848.t1.intron4;Parent=g19848.t1
HiC_scaffold_9	AUGUSTUS	exon	88831541	88831601	.	-	.	ID=g19848.t1.exon5;Parent=g19848.t1
HiC_scaffold_9	AUGUSTUS	CDS	88831541	88831601	1.0	-	2	ID=g19848.t1.CDS5;Parent=g19848.t1
HiC_scaffold_9	AUGUSTUS	intron	88831602	88835158	1.0	-	.	ID=g19848.t1.intron5;Parent=g19848.t1
HiC_scaffold_9	AUGUSTUS	exon	88835159	88835282	.	-	.	ID=g19848.t1.exon6;Parent=g19848.t1
HiC_scaffold_9	AUGUSTUS	CDS	88835159	88835282	1.0	-	0	ID=g19848.t1.CDS6;Parent=g19848.t1
HiC_scaffold_9	AUGUSTUS	intron	88835283	88838309	1.0	-	.	ID=g19848.t1.intron6;Parent=g19848.t1
HiC_scaffold_9	AUGUSTUS	exon	88838310	88838441	.	-	.	ID=g19848.t1.exon7;Parent=g19848.t1
HiC_scaffold_9	AUGUSTUS	CDS	88838310	88838441	1.0	-	0	ID=g19848.t1.CDS7;Parent=g19848.t1
HiC_scaffold_9	AUGUSTUS	intron	88838442	88842448	1.0	-	.	ID=g19848.t1.intron7;Parent=g19848.t1
HiC_scaffold_9	AUGUSTUS	exon	88842449	88842524	.	-	.	ID=g19848.t1.exon8;Parent=g19848.t1
HiC_scaffold_9	AUGUSTUS	CDS	88842449	88842524	1.0	-	1	ID=g19848.t1.CDS8;Parent=g19848.t1
HiC_scaffold_9	AUGUSTUS	intron	88842525	88843954	1.0	-	.	ID=g19848.t1.intron8;Parent=g19848.t1
HiC_scaffold_9	AUGUSTUS	exon	88843955	88844055	.	-	.	ID=g19848.t1.exon9;Parent=g19848.t1
HiC_scaffold_9	AUGUSTUS	CDS	88843955	88844055	1.0	-	0	ID=g19848.t1.CDS9;Parent=g19848.t1
HiC_scaffold_9	AUGUSTUS	start_codon	88844053	88844055	.	-	0	ID=g19848.t1.start1;Parent=g19848.t1
HiC_scaffold_9	AUGUSTUS	start_codon	88847518	88847520	.	+	0	ID=g19849.t1.start1;Parent=g19849.t1
HiC_scaffold_9	AUGUSTUS	exon	88847518	88847617	.	+	.	ID=g19849.t1.exon1;Parent=g19849.t1
HiC_scaffold_9	AUGUSTUS	CDS	88847518	88847617	1.0	+	0	ID=g19849.t1.CDS1;Parent=g19849.t1
HiC_scaffold_9	AUGUSTUS	gene	88847518	88854487	.	+	.	ID=g19849
HiC_scaffold_9	AUGUSTUS	mRNA	88847518	88854487	1.0	+	.	ID=g19849.t1;Parent=g19849;em_target=29073.XP_008698223.1;em_score=1817.3;em_evalue=0.0;em_tcov=.;em_OGs=2E85R@1|root,2SEP6@2759|Eukaryota,39XZD@33154|Opisthokonta,3BHWR@33208|Metazoa,3D33J@33213|Bilateria,487HT@7711|Chordata,48YUV@7742|Vertebrata,3J58V@40674|Mammalia,3ENZS@33554|Carnivora;em_COG_cat=S;em_desc=Chromosome 2 open reading frame 78;em_max_annot_lvl=33208|Metazoa;em_Preferred_name=C2orf78;em_PFAMs=DUF4629
HiC_scaffold_9	AUGUSTUS	intron	88847618	88850939	1.0	+	.	ID=g19849.t1.intron1;Parent=g19849.t1
HiC_scaffold_9	AUGUSTUS	exon	88850940	88851701	.	+	.	ID=g19849.t1.exon2;Parent=g19849.t1
HiC_scaffold_9	AUGUSTUS	CDS	88850940	88851701	1.0	+	2	ID=g19849.t1.CDS2;Parent=g19849.t1
HiC_scaffold_9	AUGUSTUS	intron	88851702	88852568	1.0	+	.	ID=g19849.t1.intron2;Parent=g19849.t1
HiC_scaffold_9	AUGUSTUS	exon	88852569	88854487	.	+	.	ID=g19849.t1.exon3;Parent=g19849.t1
HiC_scaffold_9	AUGUSTUS	CDS	88852569	88854487	1.0	+	2	ID=g19849.t1.CDS3;Parent=g19849.t1
HiC_scaffold_9	AUGUSTUS	stop_codon	88854485	88854487	.	+	0	ID=g19849.t1.stop1;Parent=g19849.t1
HiC_scaffold_9	gmst	start_codon	88868721	88868723	57.086204	+	0	ID=g19850.t1.start1;Parent=g19850.t1
HiC_scaffold_9	gmst	CDS	88868721	88868923	57.086204	+	0	ID=g19850.t1.CDS1;Parent=g19850.t1
HiC_scaffold_9	gmst	exon	88868721	88868923	57.086204	+	0	ID=g19850.t1.exon1;Parent=g19850.t1
HiC_scaffold_9	gmst	gene	88868721	88891509	.	+	.	ID=g19850
HiC_scaffold_9	gmst	mRNA	88868721	88891509	.	+	.	ID=g19850.t1;Parent=g19850;em_target=9713.XP_006747349.1;em_score=944.2;em_evalue=3e-287;em_tcov=.;em_OGs=COG1310@1|root,KOG2880@2759|Eukaryota,38CKJ@33154|Opisthokonta,3BFSU@33208|Metazoa,3CRQ0@33213|Bilateria,47ZTW@7711|Chordata,48UUD@7742|Vertebrata,3JDYR@40674|Mammalia,3EIQN@33554|Carnivora;em_COG_cat=T;em_desc=STAM binding protein;em_max_annot_lvl=33208|Metazoa;em_Preferred_name=STAMBP;em_EC=3.4.19.12;em_KEGG_ko=ko:K11866;em_KEGG_Pathway=ko04144,map04144;em_BRITE=ko00000,ko00001,ko01000,ko01002,ko04121,ko04131;em_PFAMs=JAB,USP8_dimer;em_GOs=GO:0000278,GO:0000281,GO:0000910,GO:0003674,GO:0003824,GO:0004843,GO:0005488,GO:0005515,GO:0005575,GO:0005622,GO:0005623,GO:0005634,GO:0005654,GO:0005737,GO:0005768,GO:0005769,GO:0005829,GO:0005886,GO:0006464,GO:0006508,GO:0006807,GO:0007049,GO:0007154,GO:0007165,GO:0007259,GO:0008150,GO:0008152,GO:0008233,GO:0008234,GO:0008284,GO:0009966,GO:0009968,GO:0009987,GO:0010646,GO:0010648,GO:0010941,GO:0012505,GO:0014066,GO:0014067,GO:0016020,GO:0016579,GO:0016787,GO:0019538,GO:0019783,GO:0019904,GO:0022402,GO:0023051,GO:0023052,GO:0023057,GO:0031410,GO:0031974,GO:0031981,GO:0031982,GO:0032153,GO:0032154,GO:0032155,GO:0035556,GO:0036211,GO:0036459,GO:0042127,GO:0042981,GO:0043066,GO:0043067,GO:0043069,GO:0043170,GO:0043226,GO:0043227,GO:0043229,GO:0043231,GO:0043233,GO:0043412,GO:0043523,GO:0043524,GO:0044237,GO:0044238,GO:0044260,GO:0044267,GO:0044422,GO:0044424,GO:0044425,GO:0044428,GO:0044444,GO:0044446,GO:0044459,GO:0044464,GO:0046578,GO:0046580,GO:0048518,GO:0048519,GO:0048522,GO:0048523,GO:0048583,GO:0048585,GO:0050789,GO:0050794,GO:0050896,GO:0051056,GO:0051058,GO:0051301,GO:0051716,GO:0060548,GO:0061640,GO:0065007,GO:0070011,GO:0070013,GO:0070646,GO:0070647,GO:0071704,GO:0071944,GO:0097696,GO:0097708,GO:0098590,GO:0101005,GO:0140096,GO:1901214,GO:1901215,GO:1901564,GO:1902531,GO:1902532,GO:1903047
HiC_scaffold_9	gmst	intron	88868924	88878879	57.086204	+	0	ID=g19850.t1.intron1;Parent=g19850.t1
HiC_scaffold_9	gmst	CDS	88878880	88878955	57.086204	+	1	ID=g19850.t1.CDS2;Parent=g19850.t1
HiC_scaffold_9	gmst	exon	88878880	88878955	57.086204	+	1	ID=g19850.t1.exon2;Parent=g19850.t1
HiC_scaffold_9	gmst	intron	88878956	88879240	57.086204	+	0	ID=g19850.t1.intron2;Parent=g19850.t1
HiC_scaffold_9	gmst	CDS	88879241	88879336	57.086204	+	0	ID=g19850.t1.CDS3;Parent=g19850.t1
HiC_scaffold_9	gmst	exon	88879241	88879336	57.086204	+	0	ID=g19850.t1.exon3;Parent=g19850.t1
HiC_scaffold_9	gmst	intron	88879337	88880457	57.086204	+	0	ID=g19850.t1.intron3;Parent=g19850.t1
HiC_scaffold_9	gmst	CDS	88880458	88880824	57.086204	+	0	ID=g19850.t1.CDS4;Parent=g19850.t1
HiC_scaffold_9	gmst	exon	88880458	88880824	57.086204	+	0	ID=g19850.t1.exon4;Parent=g19850.t1
HiC_scaffold_9	gmst	intron	88880825	88882790	57.086204	+	0	ID=g19850.t1.intron4;Parent=g19850.t1
HiC_scaffold_9	gmst	CDS	88882791	88882915	57.086204	+	2	ID=g19850.t1.CDS5;Parent=g19850.t1
HiC_scaffold_9	gmst	exon	88882791	88882915	57.086204	+	2	ID=g19850.t1.exon5;Parent=g19850.t1
HiC_scaffold_9	gmst	intron	88882916	88883798	57.086204	+	0	ID=g19850.t1.intron5;Parent=g19850.t1
HiC_scaffold_9	gmst	CDS	88883799	88883936	57.086204	+	0	ID=g19850.t1.CDS6;Parent=g19850.t1
HiC_scaffold_9	gmst	exon	88883799	88883936	57.086204	+	0	ID=g19850.t1.exon6;Parent=g19850.t1
HiC_scaffold_9	gmst	intron	88883937	88889287	57.086204	+	0	ID=g19850.t1.intron6;Parent=g19850.t1
HiC_scaffold_9	gmst	CDS	88889288	88889400	57.086204	+	0	ID=g19850.t1.CDS7;Parent=g19850.t1
HiC_scaffold_9	gmst	exon	88889288	88889400	57.086204	+	0	ID=g19850.t1.exon7;Parent=g19850.t1
HiC_scaffold_9	gmst	intron	88889401	88889991	57.086204	+	0	ID=g19850.t1.intron7;Parent=g19850.t1
HiC_scaffold_9	gmst	CDS	88889992	88890091	57.086204	+	1	ID=g19850.t1.CDS8;Parent=g19850.t1
HiC_scaffold_9	gmst	exon	88889992	88890091	57.086204	+	1	ID=g19850.t1.exon8;Parent=g19850.t1
HiC_scaffold_9	gmst	intron	88890092	88891452	57.086204	+	0	ID=g19850.t1.intron8;Parent=g19850.t1
HiC_scaffold_9	gmst	CDS	88891453	88891509	57.086204	+	0	ID=g19850.t1.CDS9;Parent=g19850.t1
HiC_scaffold_9	gmst	exon	88891453	88891509	57.086204	+	0	ID=g19850.t1.exon9;Parent=g19850.t1
HiC_scaffold_9	gmst	stop_codon	88891507	88891509	57.086204	+	0	ID=g19850.t1.stop1;Parent=g19850.t1
HiC_scaffold_9	AUGUSTUS	start_codon	88892600	88892602	.	+	0	ID=g19851.t1.start1;Parent=g19851.t1
HiC_scaffold_9	AUGUSTUS	exon	88892600	88892633	.	+	.	ID=g19851.t1.exon1;Parent=g19851.t1
HiC_scaffold_9	AUGUSTUS	CDS	88892600	88892633	0.59	+	0	ID=g19851.t1.CDS1;Parent=g19851.t1
HiC_scaffold_9	AUGUSTUS	gene	88892600	88942509	.	+	.	ID=g19851
HiC_scaffold_9	AUGUSTUS	mRNA	88892600	88942509	.	+	.	ID=g19851.t1;Parent=g19851;em_target=61622.XP_010355321.1;em_score=1239.0;em_evalue=0.0;em_tcov=.;em_OGs=COG5277@1|root,KOG0676@2759|Eukaryota,38C0D@33154|Opisthokonta,3BBGP@33208|Metazoa,3CRBJ@33213|Bilateria,480DQ@7711|Chordata,4944Y@7742|Vertebrata,3JEDP@40674|Mammalia,35F5M@314146|Euarchontoglires,4MKQH@9443|Primates,35Y38@314294|Cercopithecoidea;em_COG_cat=Z;em_desc=actin, beta;em_max_annot_lvl=33208|Metazoa;em_Preferred_name=ACTB;em_GOs=GO:0000079,GO:0000123,GO:0001932,GO:0002252,GO:0002253,GO:0002376,GO:0002429,GO:0002431,GO:0002433,GO:0002682,GO:0002684,GO:0002757,GO:0002764,GO:0002768,GO:0003674,GO:0005198,GO:0005200,GO:0005488,GO:0005515,GO:0005575,GO:0005622,GO:0005623,GO:0005634,GO:0005654,GO:0005737,GO:0005829,GO:0005856,GO:0005886,GO:0005912,GO:0005924,GO:0005925,GO:0006464,GO:0006508,GO:0006807,GO:0006810,GO:0006897,GO:0006909,GO:0006928,GO:0006996,GO:0007010,GO:0007154,GO:0007165,GO:0007166,GO:0007167,GO:0007169,GO:0008092,GO:0008134,GO:0008150,GO:0008152,GO:0009636,GO:0009719,GO:0009893,GO:0009987,GO:0010033,GO:0010046,GO:0010243,GO:0010468,GO:0010604,GO:0010628,GO:0014070,GO:0015629,GO:0016020,GO:0016043,GO:0016192,GO:0016579,GO:0019220,GO:0019222,GO:0019538,GO:0019894,GO:0019899,GO:0019900,GO:0019901,GO:0022607,GO:0022898,GO:0023052,GO:0030029,GO:0030036,GO:0030054,GO:0030055,GO:0030957,GO:0031248,GO:0031323,GO:0031399,GO:0031974,GO:0031981,GO:0032091,GO:0032268,GO:0032409,GO:0032879,GO:0032880,GO:0032991,GO:0034329,GO:0034330,GO:0034762,GO:0035267,GO:0035690,GO:0035770,GO:0036146,GO:0036211,GO:0036464,GO:0038093,GO:0038094,GO:0038096,GO:0040011,GO:0040029,GO:0042221,GO:0042325,GO:0042493,GO:0042802,GO:0043170,GO:0043189,GO:0043226,GO:0043227,GO:0043228,GO:0043229,GO:0043231,GO:0043232,GO:0043233,GO:0043393,GO:0043412,GO:0043549,GO:0044085,GO:0044092,GO:0044237,GO:0044238,GO:0044260,GO:0044267,GO:0044422,GO:0044424,GO:0044428,GO:0044444,GO:0044446,GO:0044451,GO:0044456,GO:0044464,GO:0045202,GO:0045815,GO:0045859,GO:0048013,GO:0048518,GO:0048583,GO:0048584,GO:0048870,GO:0050776,GO:0050778,GO:0050789,GO:0050790,GO:0050794,GO:0050808,GO:0050896,GO:0050998,GO:0051049,GO:0051050,GO:0051098,GO:0051100,GO:0051171,GO:0051174,GO:0051179,GO:0051234,GO:0051246,GO:0051338,GO:0051621,GO:0051623,GO:0051674,GO:0051716,GO:0051726,GO:0060255,GO:0060341,GO:0061024,GO:0061478,GO:0065007,GO:0065009,GO:0070013,GO:0070161,GO:0070646,GO:0070647,GO:0070887,GO:0071310,GO:0071407,GO:0071417,GO:0071495,GO:0071704,GO:0071840,GO:0071900,GO:0071944,GO:0072749,GO:0080090,GO:0097237,GO:0097433,GO:0097458,GO:0098657,GO:0098793,GO:0098918,GO:0098973,GO:0098974,GO:0099173,GO:0099186,GO:0099188,GO:1901328,GO:1901564,GO:1901698,GO:1901699,GO:1901700,GO:1901701,GO:1902493,GO:1902494,GO:1902562,GO:1903076,GO:1903827,GO:1904029,GO:1904375,GO:1905475,GO:1990234,GO:1990904;em_KEGG_ko=ko:K05692;em_KEGG_Pathway=ko04015,ko04145,ko04210,ko04390,ko04391,ko04510,ko04520,ko04530,ko04611,ko04670,ko04714,ko04745,ko04810,ko04919,ko04921,ko05100,ko05110,ko05130,ko05131,ko05132,ko05164,ko05205,ko05225,ko05410,ko05412,ko05414,ko05416,ko05418,map04015,map04145,map04210,map04390,map04391,map04510,map04520,map04530,map04611,map04670,map04714,map04745,map04810,map04919,map04921,map05100,map05110,map05130,map05131,map05132,map05164,map05205,map05225,map05410,map05412,map05414,map05416,map05418;em_BRITE=ko00000,ko00001,ko03019,ko03021,ko03029,ko03036,ko04147,ko04812;em_PFAMs=Actin
HiC_scaffold_9	AUGUSTUS	intron	88892634	88919949	0.59	+	.	ID=g19851.t1.intron1;Parent=g19851.t1
HiC_scaffold_9	GeneMark.hmm3	start_codon	88919765	88919767	.	+	0	ID=g19851.t2.start1;Parent=g19851.t2
HiC_scaffold_9	GeneMark.hmm3	CDS	88919765	88919774	.	+	0	ID=g19851.t2.CDS1;Parent=g19851.t2
HiC_scaffold_9	GeneMark.hmm3	exon	88919765	88919774	.	+	0	ID=g19851.t2.exon1;Parent=g19851.t2
HiC_scaffold_9	GeneMark.hmm3	mRNA	88919765	88942509	.	+	.	ID=g19851.t2;Parent=g19851;em_target=61622.XP_010355321.1;em_score=1239.1;em_evalue=0.0;em_tcov=.;em_OGs=COG5277@1|root,KOG0676@2759|Eukaryota,38C0D@33154|Opisthokonta,3BBGP@33208|Metazoa,3CRBJ@33213|Bilateria,480DQ@7711|Chordata,4944Y@7742|Vertebrata,3JEDP@40674|Mammalia,35F5M@314146|Euarchontoglires,4MKQH@9443|Primates,35Y38@314294|Cercopithecoidea;em_COG_cat=Z;em_desc=actin, beta;em_max_annot_lvl=33208|Metazoa;em_Preferred_name=ACTB;em_GOs=GO:0000079,GO:0000123,GO:0001932,GO:0002252,GO:0002253,GO:0002376,GO:0002429,GO:0002431,GO:0002433,GO:0002682,GO:0002684,GO:0002757,GO:0002764,GO:0002768,GO:0003674,GO:0005198,GO:0005200,GO:0005488,GO:0005515,GO:0005575,GO:0005622,GO:0005623,GO:0005634,GO:0005654,GO:0005737,GO:0005829,GO:0005856,GO:0005886,GO:0005912,GO:0005924,GO:0005925,GO:0006464,GO:0006508,GO:0006807,GO:0006810,GO:0006897,GO:0006909,GO:0006928,GO:0006996,GO:0007010,GO:0007154,GO:0007165,GO:0007166,GO:0007167,GO:0007169,GO:0008092,GO:0008134,GO:0008150,GO:0008152,GO:0009636,GO:0009719,GO:0009893,GO:0009987,GO:0010033,GO:0010046,GO:0010243,GO:0010468,GO:0010604,GO:0010628,GO:0014070,GO:0015629,GO:0016020,GO:0016043,GO:0016192,GO:0016579,GO:0019220,GO:0019222,GO:0019538,GO:0019894,GO:0019899,GO:0019900,GO:0019901,GO:0022607,GO:0022898,GO:0023052,GO:0030029,GO:0030036,GO:0030054,GO:0030055,GO:0030957,GO:0031248,GO:0031323,GO:0031399,GO:0031974,GO:0031981,GO:0032091,GO:0032268,GO:0032409,GO:0032879,GO:0032880,GO:0032991,GO:0034329,GO:0034330,GO:0034762,GO:0035267,GO:0035690,GO:0035770,GO:0036146,GO:0036211,GO:0036464,GO:0038093,GO:0038094,GO:0038096,GO:0040011,GO:0040029,GO:0042221,GO:0042325,GO:0042493,GO:0042802,GO:0043170,GO:0043189,GO:0043226,GO:0043227,GO:0043228,GO:0043229,GO:0043231,GO:0043232,GO:0043233,GO:0043393,GO:0043412,GO:0043549,GO:0044085,GO:0044092,GO:0044237,GO:0044238,GO:0044260,GO:0044267,GO:0044422,GO:0044424,GO:0044428,GO:0044444,GO:0044446,GO:0044451,GO:0044456,GO:0044464,GO:0045202,GO:0045815,GO:0045859,GO:0048013,GO:0048518,GO:0048583,GO:0048584,GO:0048870,GO:0050776,GO:0050778,GO:0050789,GO:0050790,GO:0050794,GO:0050808,GO:0050896,GO:0050998,GO:0051049,GO:0051050,GO:0051098,GO:0051100,GO:0051171,GO:0051174,GO:0051179,GO:0051234,GO:0051246,GO:0051338,GO:0051621,GO:0051623,GO:0051674,GO:0051716,GO:0051726,GO:0060255,GO:0060341,GO:0061024,GO:0061478,GO:0065007,GO:0065009,GO:0070013,GO:0070161,GO:0070646,GO:0070647,GO:0070887,GO:0071310,GO:0071407,GO:0071417,GO:0071495,GO:0071704,GO:0071840,GO:0071900,GO:0071944,GO:0072749,GO:0080090,GO:0097237,GO:0097433,GO:0097458,GO:0098657,GO:0098793,GO:0098918,GO:0098973,GO:0098974,GO:0099173,GO:0099186,GO:0099188,GO:1901328,GO:1901564,GO:1901698,GO:1901699,GO:1901700,GO:1901701,GO:1902493,GO:1902494,GO:1902562,GO:1903076,GO:1903827,GO:1904029,GO:1904375,GO:1905475,GO:1990234,GO:1990904;em_KEGG_ko=ko:K05692;em_KEGG_Pathway=ko04015,ko04145,ko04210,ko04390,ko04391,ko04510,ko04520,ko04530,ko04611,ko04670,ko04714,ko04745,ko04810,ko04919,ko04921,ko05100,ko05110,ko05130,ko05131,ko05132,ko05164,ko05205,ko05225,ko05410,ko05412,ko05414,ko05416,ko05418,map04015,map04145,map04210,map04390,map04391,map04510,map04520,map04530,map04611,map04670,map04714,map04745,map04810,map04919,map04921,map05100,map05110,map05130,map05131,map05132,map05164,map05205,map05225,map05410,map05412,map05414,map05416,map05418;em_BRITE=ko00000,ko00001,ko03019,ko03021,ko03029,ko03036,ko04147,ko04812;em_PFAMs=Actin
HiC_scaffold_9	GeneMark.hmm3	intron	88919775	88919949	.	+	1	ID=g19851.t2.intron1;Parent=g19851.t2
HiC_scaffold_9	AUGUSTUS	exon	88919950	88920101	.	+	.	ID=g19851.t1.exon2;Parent=g19851.t1
HiC_scaffold_9	GeneMark.hmm3	CDS	88919950	88920101	.	+	2	ID=g19851.t2.CDS2;Parent=g19851.t2
HiC_scaffold_9	GeneMark.hmm3	exon	88919950	88920101	.	+	2	ID=g19851.t2.exon2;Parent=g19851.t2
HiC_scaffold_9	AUGUSTUS	CDS	88919950	88920101	0.89	+	2	ID=g19851.t1.CDS2;Parent=g19851.t1
HiC_scaffold_9	GeneMark.hmm3	intron	88920102	88920760	.	+	0	ID=g19851.t2.intron2;Parent=g19851.t2
HiC_scaffold_9	AUGUSTUS	intron	88920102	88920760	0.87	+	.	ID=g19851.t1.intron2;Parent=g19851.t1
HiC_scaffold_9	AUGUSTUS	exon	88920761	88920868	.	+	.	ID=g19851.t1.exon3;Parent=g19851.t1
HiC_scaffold_9	GeneMark.hmm3	CDS	88920761	88920868	.	+	0	ID=g19851.t2.CDS3;Parent=g19851.t2
HiC_scaffold_9	GeneMark.hmm3	exon	88920761	88920868	.	+	0	ID=g19851.t2.exon3;Parent=g19851.t2
HiC_scaffold_9	AUGUSTUS	CDS	88920761	88920868	0.9	+	0	ID=g19851.t1.CDS3;Parent=g19851.t1
HiC_scaffold_9	AUGUSTUS	start_codon	88920814	88920816	.	+	0	ID=g19852.t1.start1;Parent=g19852.t1
HiC_scaffold_9	AUGUSTUS	gene	88920814	88921185	.	+	.	ID=g19852
HiC_scaffold_9	AUGUSTUS	exon	88920814	88921185	.	+	.	ID=g19852.t1.exon1;Parent=g19852.t1
HiC_scaffold_9	AUGUSTUS	mRNA	88920814	88921185	0.65	+	.	ID=g19852.t1;Parent=g19852
HiC_scaffold_9	AUGUSTUS	CDS	88920814	88921185	0.65	+	0	ID=g19852.t1.CDS1;Parent=g19852.t1
HiC_scaffold_9	GeneMark.hmm3	intron	88920869	88929284	.	+	0	ID=g19851.t2.intron3;Parent=g19851.t2
HiC_scaffold_9	AUGUSTUS	intron	88920869	88929284	1.0	+	.	ID=g19851.t1.intron3;Parent=g19851.t1
HiC_scaffold_9	AUGUSTUS	stop_codon	88921183	88921185	.	+	0	ID=g19852.t1.stop1;Parent=g19852.t1
HiC_scaffold_9	AUGUSTUS	exon	88929285	88929446	.	+	.	ID=g19851.t1.exon4;Parent=g19851.t1
HiC_scaffold_9	GeneMark.hmm3	CDS	88929285	88929446	.	+	0	ID=g19851.t2.CDS4;Parent=g19851.t2
HiC_scaffold_9	GeneMark.hmm3	exon	88929285	88929446	.	+	0	ID=g19851.t2.exon4;Parent=g19851.t2
HiC_scaffold_9	AUGUSTUS	CDS	88929285	88929446	1.0	+	0	ID=g19851.t1.CDS4;Parent=g19851.t1
HiC_scaffold_9	GeneMark.hmm3	intron	88929447	88930280	.	+	0	ID=g19851.t2.intron4;Parent=g19851.t2
HiC_scaffold_9	AUGUSTUS	intron	88929447	88930280	1.0	+	.	ID=g19851.t1.intron4;Parent=g19851.t1
HiC_scaffold_9	AUGUSTUS	exon	88930281	88930409	.	+	.	ID=g19851.t1.exon5;Parent=g19851.t1
HiC_scaffold_9	GeneMark.hmm3	CDS	88930281	88930409	.	+	0	ID=g19851.t2.CDS5;Parent=g19851.t2
HiC_scaffold_9	GeneMark.hmm3	exon	88930281	88930409	.	+	0	ID=g19851.t2.exon5;Parent=g19851.t2
HiC_scaffold_9	AUGUSTUS	CDS	88930281	88930409	1.0	+	0	ID=g19851.t1.CDS5;Parent=g19851.t1
HiC_scaffold_9	GeneMark.hmm3	intron	88930410	88933554	.	+	0	ID=g19851.t2.intron5;Parent=g19851.t2
HiC_scaffold_9	AUGUSTUS	intron	88930410	88933554	1.0	+	.	ID=g19851.t1.intron5;Parent=g19851.t1
HiC_scaffold_9	AUGUSTUS	exon	88933555	88933665	.	+	.	ID=g19851.t1.exon6;Parent=g19851.t1
HiC_scaffold_9	GeneMark.hmm3	CDS	88933555	88933665	.	+	0	ID=g19851.t2.CDS6;Parent=g19851.t2
HiC_scaffold_9	GeneMark.hmm3	exon	88933555	88933665	.	+	0	ID=g19851.t2.exon6;Parent=g19851.t2
HiC_scaffold_9	AUGUSTUS	CDS	88933555	88933665	1.0	+	0	ID=g19851.t1.CDS6;Parent=g19851.t1
HiC_scaffold_9	GeneMark.hmm3	intron	88933666	88933915	.	+	0	ID=g19851.t2.intron6;Parent=g19851.t2
HiC_scaffold_9	AUGUSTUS	intron	88933666	88933915	1.0	+	.	ID=g19851.t1.intron6;Parent=g19851.t1
HiC_scaffold_9	AUGUSTUS	exon	88933916	88934000	.	+	.	ID=g19851.t1.exon7;Parent=g19851.t1
HiC_scaffold_9	GeneMark.hmm3	CDS	88933916	88934000	.	+	0	ID=g19851.t2.CDS7;Parent=g19851.t2
HiC_scaffold_9	GeneMark.hmm3	exon	88933916	88934000	.	+	0	ID=g19851.t2.exon7;Parent=g19851.t2
HiC_scaffold_9	AUGUSTUS	CDS	88933916	88934000	1.0	+	0	ID=g19851.t1.CDS7;Parent=g19851.t1
HiC_scaffold_9	GeneMark.hmm3	intron	88934001	88935886	.	+	1	ID=g19851.t2.intron7;Parent=g19851.t2
HiC_scaffold_9	AUGUSTUS	intron	88934001	88935886	1.0	+	.	ID=g19851.t1.intron7;Parent=g19851.t1
HiC_scaffold_9	AUGUSTUS	exon	88935887	88936048	.	+	.	ID=g19851.t1.exon8;Parent=g19851.t1
HiC_scaffold_9	GeneMark.hmm3	CDS	88935887	88936048	.	+	2	ID=g19851.t2.CDS8;Parent=g19851.t2
HiC_scaffold_9	GeneMark.hmm3	exon	88935887	88936048	.	+	2	ID=g19851.t2.exon8;Parent=g19851.t2
HiC_scaffold_9	AUGUSTUS	CDS	88935887	88936048	1.0	+	2	ID=g19851.t1.CDS8;Parent=g19851.t1
HiC_scaffold_9	GeneMark.hmm3	intron	88936049	88936794	.	+	1	ID=g19851.t2.intron8;Parent=g19851.t2
HiC_scaffold_9	AUGUSTUS	intron	88936049	88936794	1.0	+	.	ID=g19851.t1.intron8;Parent=g19851.t1
HiC_scaffold_9	AUGUSTUS	exon	88936795	88936986	.	+	.	ID=g19851.t1.exon9;Parent=g19851.t1
HiC_scaffold_9	GeneMark.hmm3	CDS	88936795	88936986	.	+	2	ID=g19851.t2.CDS9;Parent=g19851.t2
HiC_scaffold_9	GeneMark.hmm3	exon	88936795	88936986	.	+	2	ID=g19851.t2.exon9;Parent=g19851.t2
HiC_scaffold_9	AUGUSTUS	CDS	88936795	88936986	1.0	+	2	ID=g19851.t1.CDS9;Parent=g19851.t1
HiC_scaffold_9	GeneMark.hmm3	intron	88936987	88939117	.	+	1	ID=g19851.t2.intron9;Parent=g19851.t2
HiC_scaffold_9	AUGUSTUS	intron	88936987	88939117	1.0	+	.	ID=g19851.t1.intron9;Parent=g19851.t1
HiC_scaffold_9	AUGUSTUS	exon	88939118	88939299	.	+	.	ID=g19851.t1.exon10;Parent=g19851.t1
HiC_scaffold_9	GeneMark.hmm3	CDS	88939118	88939299	.	+	2	ID=g19851.t2.CDS10;Parent=g19851.t2
HiC_scaffold_9	GeneMark.hmm3	exon	88939118	88939299	.	+	2	ID=g19851.t2.exon10;Parent=g19851.t2
HiC_scaffold_9	AUGUSTUS	CDS	88939118	88939299	1.0	+	2	ID=g19851.t1.CDS10;Parent=g19851.t1
HiC_scaffold_9	GeneMark.hmm3	intron	88939300	88942365	.	+	0	ID=g19851.t2.intron10;Parent=g19851.t2
HiC_scaffold_9	AUGUSTUS	intron	88939300	88942365	1.0	+	.	ID=g19851.t1.intron10;Parent=g19851.t1
HiC_scaffold_9	AUGUSTUS	exon	88942366	88942509	.	+	.	ID=g19851.t1.exon11;Parent=g19851.t1
HiC_scaffold_9	GeneMark.hmm3	CDS	88942366	88942509	.	+	0	ID=g19851.t2.CDS11;Parent=g19851.t2
HiC_scaffold_9	GeneMark.hmm3	exon	88942366	88942509	.	+	0	ID=g19851.t2.exon11;Parent=g19851.t2
HiC_scaffold_9	AUGUSTUS	CDS	88942366	88942509	1.0	+	0	ID=g19851.t1.CDS11;Parent=g19851.t1
HiC_scaffold_9	AUGUSTUS	stop_codon	88942507	88942509	.	+	0	ID=g19851.t1.stop1;Parent=g19851.t1
HiC_scaffold_9	GeneMark.hmm3	stop_codon	88942507	88942509	.	+	0	ID=g19851.t2.stop1;Parent=g19851.t2
HiC_scaffold_9	AUGUSTUS	start_codon	88946115	88946117	.	+	0	ID=g19853.t1.start1;Parent=g19853.t1
HiC_scaffold_9	AUGUSTUS	exon	88946115	88946298	.	+	.	ID=g19853.t1.exon1;Parent=g19853.t1
HiC_scaffold_9	AUGUSTUS	CDS	88946115	88946298	1.0	+	0	ID=g19853.t1.CDS1;Parent=g19853.t1
HiC_scaffold_9	AUGUSTUS	gene	88946115	88974932	.	+	.	ID=g19853
HiC_scaffold_9	AUGUSTUS	mRNA	88946115	88974932	1.0	+	.	ID=g19853.t1;Parent=g19853;em_target=9668.ENSMPUP00000007741;em_score=640.4;em_evalue=1e-195;em_tcov=.;em_OGs=COG1428@1|root,KOG4235@2759|Eukaryota,39V8Z@33154|Opisthokonta,3BFM2@33208|Metazoa,3D15W@33213|Bilateria,486PH@7711|Chordata,48XY3@7742|Vertebrata,3JCSM@40674|Mammalia,3EPRF@33554|Carnivora;em_COG_cat=F;em_desc=Deoxyguanosine kinase;em_max_annot_lvl=33208|Metazoa;em_Preferred_name=DGUOK;em_EC=2.7.1.113,2.7.1.74;em_KEGG_ko=ko:K00893,ko:K00904;em_KEGG_Pathway=ko00230,ko00240,ko01100,map00230,map00240,map01100;em_KEGG_Reaction=R00185,R01666,R01967;em_KEGG_rclass=RC00002,RC00017;em_BRITE=ko00000,ko00001,ko01000;em_PFAMs=dNK;em_GOs=GO:0003674,GO:0003824,GO:0004138,GO:0005575,GO:0005622,GO:0005623,GO:0005737,GO:0005739,GO:0005759,GO:0005829,GO:0006139,GO:0006163,GO:0006464,GO:0006468,GO:0006725,GO:0006753,GO:0006793,GO:0006796,GO:0006807,GO:0007275,GO:0007399,GO:0008150,GO:0008152,GO:0008617,GO:0009058,GO:0009116,GO:0009117,GO:0009119,GO:0009120,GO:0009123,GO:0009124,GO:0009141,GO:0009144,GO:0009151,GO:0009157,GO:0009162,GO:0009165,GO:0009200,GO:0009215,GO:0009262,GO:0009394,GO:0009987,GO:0010721,GO:0010975,GO:0010977,GO:0016301,GO:0016310,GO:0016740,GO:0016772,GO:0018130,GO:0019136,GO:0019205,GO:0019206,GO:0019438,GO:0019538,GO:0019637,GO:0019692,GO:0022008,GO:0030154,GO:0031344,GO:0031345,GO:0031974,GO:0032501,GO:0032502,GO:0034641,GO:0034654,GO:0036211,GO:0042278,GO:0043094,GO:0043101,GO:0043170,GO:0043226,GO:0043227,GO:0043229,GO:0043231,GO:0043233,GO:0043412,GO:0044237,GO:0044238,GO:0044249,GO:0044260,GO:0044267,GO:0044271,GO:0044281,GO:0044422,GO:0044424,GO:0044429,GO:0044444,GO:0044446,GO:0044464,GO:0045595,GO:0045596,GO:0045664,GO:0045665,GO:0046070,GO:0046122,GO:0046128,GO:0046483,GO:0048519,GO:0048523,GO:0048699,GO:0048731,GO:0048856,GO:0048869,GO:0050767,GO:0050768,GO:0050789,GO:0050793,GO:0050794,GO:0051093,GO:0051128,GO:0051129,GO:0051239,GO:0051241,GO:0051960,GO:0051961,GO:0055086,GO:0060284,GO:0065007,GO:0070013,GO:0071704,GO:0072521,GO:0072522,GO:0090407,GO:0120035,GO:1901068,GO:1901135,GO:1901293,GO:1901360,GO:1901362,GO:1901564,GO:1901566,GO:1901576,GO:1901657,GO:2000026
HiC_scaffold_9	AUGUSTUS	intron	88946299	88956937	1.0	+	.	ID=g19853.t1.intron1;Parent=g19853.t1
HiC_scaffold_9	AUGUSTUS	exon	88956938	88957050	.	+	.	ID=g19853.t1.exon2;Parent=g19853.t1
HiC_scaffold_9	AUGUSTUS	CDS	88956938	88957050	1.0	+	2	ID=g19853.t1.CDS2;Parent=g19853.t1
HiC_scaffold_9	AUGUSTUS	intron	88957051	88965931	1.0	+	.	ID=g19853.t1.intron2;Parent=g19853.t1
HiC_scaffold_9	AUGUSTUS	exon	88965932	88966119	.	+	.	ID=g19853.t1.exon3;Parent=g19853.t1
HiC_scaffold_9	AUGUSTUS	CDS	88965932	88966119	1.0	+	0	ID=g19853.t1.CDS3;Parent=g19853.t1
HiC_scaffold_9	AUGUSTUS	intron	88966120	88968893	1.0	+	.	ID=g19853.t1.intron3;Parent=g19853.t1
HiC_scaffold_9	AUGUSTUS	exon	88968894	88969041	.	+	.	ID=g19853.t1.exon4;Parent=g19853.t1
HiC_scaffold_9	AUGUSTUS	CDS	88968894	88969041	1.0	+	1	ID=g19853.t1.CDS4;Parent=g19853.t1
HiC_scaffold_9	AUGUSTUS	intron	88969042	88973462	1.0	+	.	ID=g19853.t1.intron4;Parent=g19853.t1
HiC_scaffold_9	AUGUSTUS	exon	88973463	88973578	.	+	.	ID=g19853.t1.exon5;Parent=g19853.t1
HiC_scaffold_9	AUGUSTUS	CDS	88973463	88973578	1.0	+	0	ID=g19853.t1.CDS5;Parent=g19853.t1
HiC_scaffold_9	AUGUSTUS	intron	88973579	88974365	1.0	+	.	ID=g19853.t1.intron5;Parent=g19853.t1
HiC_scaffold_9	AUGUSTUS	exon	88974366	88974465	.	+	.	ID=g19853.t1.exon6;Parent=g19853.t1
HiC_scaffold_9	AUGUSTUS	CDS	88974366	88974465	1.0	+	1	ID=g19853.t1.CDS6;Parent=g19853.t1
HiC_scaffold_9	AUGUSTUS	intron	88974466	88974905	1.0	+	.	ID=g19853.t1.intron6;Parent=g19853.t1
HiC_scaffold_9	AUGUSTUS	exon	88974906	88974932	.	+	.	ID=g19853.t1.exon7;Parent=g19853.t1
HiC_scaffold_9	AUGUSTUS	CDS	88974906	88974932	1.0	+	0	ID=g19853.t1.CDS7;Parent=g19853.t1
HiC_scaffold_9	AUGUSTUS	stop_codon	88974930	88974932	.	+	0	ID=g19853.t1.stop1;Parent=g19853.t1
HiC_scaffold_9	AUGUSTUS	start_codon	88999327	88999329	.	+	0	ID=g19854.t1.start1;Parent=g19854.t1
HiC_scaffold_9	AUGUSTUS	exon	88999327	88999629	.	+	.	ID=g19854.t1.exon1;Parent=g19854.t1
HiC_scaffold_9	AUGUSTUS	CDS	88999327	88999629	1.0	+	0	ID=g19854.t1.CDS1;Parent=g19854.t1
HiC_scaffold_9	AUGUSTUS	gene	88999327	89093314	.	+	.	ID=g19854
HiC_scaffold_9	AUGUSTUS	mRNA	88999327	89093314	1.0	+	.	ID=g19854.t1;Parent=g19854;em_target=9668.ENSMPUP00000007748;em_score=4118.9;em_evalue=0.0;em_tcov=.;em_OGs=28N65@1|root,2QURD@2759|Eukaryota,38FVR@33154|Opisthokonta,3B9SR@33208|Metazoa,3CS4F@33213|Bilateria,481I9@7711|Chordata,48UX2@7742|Vertebrata,3JB2X@40674|Mammalia,3ESXJ@33554|Carnivora;em_COG_cat=S;em_desc=Tet methylcytosine dioxygenase 3;em_max_annot_lvl=33208|Metazoa;em_Preferred_name=TET3;em_PFAMs=Tet_JBP,zf-CXXC;em_GOs=GO:0000003,GO:0000981,GO:0001939,GO:0001940,GO:0003006,GO:0003674,GO:0003700,GO:0003824,GO:0005575,GO:0005622,GO:0005623,GO:0005634,GO:0005654,GO:0005737,GO:0006139,GO:0006259,GO:0006304,GO:0006305,GO:0006306,GO:0006325,GO:0006355,GO:0006357,GO:0006464,GO:0006479,GO:0006486,GO:0006493,GO:0006725,GO:0006807,GO:0006996,GO:0007275,GO:0007276,GO:0007281,GO:0008150,GO:0008152,GO:0008213,GO:0009058,GO:0009059,GO:0009100,GO:0009101,GO:0009451,GO:0009790,GO:0009889,GO:0009891,GO:0009893,GO:0009987,GO:0010468,GO:0010556,GO:0010557,GO:0010604,GO:0010628,GO:0016043,GO:0016070,GO:0016491,GO:0016569,GO:0016570,GO:0016571,GO:0016705,GO:0016706,GO:0018022,GO:0018023,GO:0018193,GO:0018205,GO:0019219,GO:0019222,GO:0019538,GO:0019953,GO:0022412,GO:0022414,GO:0030154,GO:0031323,GO:0031325,GO:0031326,GO:0031328,GO:0031974,GO:0031981,GO:0032259,GO:0032451,GO:0032501,GO:0032502,GO:0032504,GO:0034641,GO:0034645,GO:0034968,GO:0035510,GO:0035511,GO:0035514,GO:0035516,GO:0036211,GO:0043045,GO:0043170,GO:0043226,GO:0043227,GO:0043229,GO:0043231,GO:0043233,GO:0043412,GO:0043413,GO:0043414,GO:0044237,GO:0044238,GO:0044249,GO:0044260,GO:0044267,GO:0044422,GO:0044424,GO:0044428,GO:0044446,GO:0044464,GO:0044703,GO:0044725,GO:0044727,GO:0044728,GO:0045120,GO:0045893,GO:0045935,GO:0045944,GO:0046483,GO:0048468,GO:0048518,GO:0048522,GO:0048609,GO:0048856,GO:0048869,GO:0050789,GO:0050794,GO:0051052,GO:0051054,GO:0051171,GO:0051173,GO:0051213,GO:0051252,GO:0051254,GO:0051276,GO:0051568,GO:0051704,GO:0055114,GO:0060255,GO:0065007,GO:0070013,GO:0070085,GO:0070579,GO:0070988,GO:0070989,GO:0071704,GO:0071840,GO:0080090,GO:0080111,GO:0080182,GO:0090304,GO:0140097,GO:0140110,GO:1901135,GO:1901137,GO:1901360,GO:1901535,GO:1901537,GO:1901538,GO:1901564,GO:1901566,GO:1901576,GO:1902680,GO:1903506,GO:1903508,GO:2000112,GO:2001141;em_KEGG_ko=ko:K13097;em_KEGG_Reaction=R11030;em_KEGG_rclass=RC00269;em_BRITE=ko00000,ko01000,ko03041
HiC_scaffold_9	AUGUSTUS	intron	88999630	89014250	1.0	+	.	ID=g19854.t1.intron1;Parent=g19854.t1
HiC_scaffold_9	AUGUSTUS	exon	89014251	89014307	.	+	.	ID=g19854.t1.exon2;Parent=g19854.t1
HiC_scaffold_9	AUGUSTUS	CDS	89014251	89014307	1.0	+	0	ID=g19854.t1.CDS2;Parent=g19854.t1
HiC_scaffold_9	AUGUSTUS	intron	89014308	89048904	1.0	+	.	ID=g19854.t1.intron2;Parent=g19854.t1
HiC_scaffold_9	AUGUSTUS	exon	89048905	89051038	.	+	.	ID=g19854.t1.exon3;Parent=g19854.t1
HiC_scaffold_9	AUGUSTUS	CDS	89048905	89051038	1.0	+	0	ID=g19854.t1.CDS3;Parent=g19854.t1
HiC_scaffold_9	AUGUSTUS	intron	89051039	89067722	1.0	+	.	ID=g19854.t1.intron3;Parent=g19854.t1
HiC_scaffold_9	AUGUSTUS	exon	89067723	89067813	.	+	.	ID=g19854.t1.exon4;Parent=g19854.t1
HiC_scaffold_9	AUGUSTUS	CDS	89067723	89067813	1.0	+	2	ID=g19854.t1.CDS4;Parent=g19854.t1
HiC_scaffold_9	AUGUSTUS	intron	89067814	89074071	1.0	+	.	ID=g19854.t1.intron4;Parent=g19854.t1
HiC_scaffold_9	AUGUSTUS	exon	89074072	89074165	.	+	.	ID=g19854.t1.exon5;Parent=g19854.t1
HiC_scaffold_9	AUGUSTUS	CDS	89074072	89074165	1.0	+	1	ID=g19854.t1.CDS5;Parent=g19854.t1
HiC_scaffold_9	AUGUSTUS	intron	89074166	89081003	1.0	+	.	ID=g19854.t1.intron5;Parent=g19854.t1
HiC_scaffold_9	AUGUSTUS	exon	89081004	89081212	.	+	.	ID=g19854.t1.exon6;Parent=g19854.t1
HiC_scaffold_9	AUGUSTUS	CDS	89081004	89081212	1.0	+	0	ID=g19854.t1.CDS6;Parent=g19854.t1
HiC_scaffold_9	AUGUSTUS	intron	89081213	89082482	1.0	+	.	ID=g19854.t1.intron6;Parent=g19854.t1
HiC_scaffold_9	AUGUSTUS	exon	89082483	89082633	.	+	.	ID=g19854.t1.exon7;Parent=g19854.t1
HiC_scaffold_9	AUGUSTUS	CDS	89082483	89082633	1.0	+	1	ID=g19854.t1.CDS7;Parent=g19854.t1
HiC_scaffold_9	AUGUSTUS	intron	89082634	89085417	1.0	+	.	ID=g19854.t1.intron7;Parent=g19854.t1
HiC_scaffold_9	AUGUSTUS	exon	89085418	89085507	.	+	.	ID=g19854.t1.exon8;Parent=g19854.t1
HiC_scaffold_9	AUGUSTUS	CDS	89085418	89085507	1.0	+	0	ID=g19854.t1.CDS8;Parent=g19854.t1
HiC_scaffold_9	AUGUSTUS	intron	89085508	89085976	1.0	+	.	ID=g19854.t1.intron8;Parent=g19854.t1
HiC_scaffold_9	AUGUSTUS	exon	89085977	89086114	.	+	.	ID=g19854.t1.exon9;Parent=g19854.t1
HiC_scaffold_9	AUGUSTUS	CDS	89085977	89086114	1.0	+	0	ID=g19854.t1.CDS9;Parent=g19854.t1
HiC_scaffold_9	AUGUSTUS	intron	89086115	89090606	1.0	+	.	ID=g19854.t1.intron9;Parent=g19854.t1
HiC_scaffold_9	AUGUSTUS	exon	89090607	89090943	.	+	.	ID=g19854.t1.exon10;Parent=g19854.t1
HiC_scaffold_9	AUGUSTUS	CDS	89090607	89090943	1.0	+	0	ID=g19854.t1.CDS10;Parent=g19854.t1
HiC_scaffold_9	AUGUSTUS	intron	89090944	89091536	1.0	+	.	ID=g19854.t1.intron10;Parent=g19854.t1
HiC_scaffold_9	AUGUSTUS	exon	89091537	89093314	.	+	.	ID=g19854.t1.exon11;Parent=g19854.t1
HiC_scaffold_9	AUGUSTUS	CDS	89091537	89093314	1.0	+	2	ID=g19854.t1.CDS11;Parent=g19854.t1
HiC_scaffold_9	AUGUSTUS	stop_codon	89093312	89093314	.	+	0	ID=g19854.t1.stop1;Parent=g19854.t1
HiC_scaffold_9	AUGUSTUS	stop_codon	89132884	89132886	.	-	0	ID=g19855.t1.stop1;Parent=g19855.t1
HiC_scaffold_9	gmst	stop_codon	89132884	89132886	23.178091	-	0	ID=g19855.t2.stop1;Parent=g19855.t2
HiC_scaffold_9	AUGUSTUS	exon	89132884	89132949	.	-	.	ID=g19855.t1.exon1;Parent=g19855.t1
HiC_scaffold_9	AUGUSTUS	CDS	89132884	89132949	1.0	-	0	ID=g19855.t1.CDS1;Parent=g19855.t1
HiC_scaffold_9	gmst	CDS	89132884	89132949	23.178091	-	0	ID=g19855.t2.CDS1;Parent=g19855.t2
HiC_scaffold_9	gmst	exon	89132884	89132949	23.178091	-	0	ID=g19855.t2.exon1;Parent=g19855.t2
HiC_scaffold_9	AUGUSTUS	gene	89132884	89142799	.	-	.	ID=g19855
HiC_scaffold_9	gmst	mRNA	89132884	89142799	.	-	.	ID=g19855.t2;Parent=g19855;em_target=9483.ENSCJAP00000032925;em_score=209.9;em_evalue=1.7e-65;em_tcov=.;em_OGs=COG0271@1|root,KOG3348@2759|Eukaryota,3A8A0@33154|Opisthokonta,3BTYJ@33208|Metazoa,3D9AT@33213|Bilateria,48G03@7711|Chordata,49CYC@7742|Vertebrata,3JGWU@40674|Mammalia,35QEW@314146|Euarchontoglires,4MJI2@9443|Primates;em_COG_cat=T;em_desc=Belongs to the BolA IbaG family;em_max_annot_lvl=33208|Metazoa;em_Preferred_name=BOLA3;em_KEGG_ko=ko:K22075;em_BRITE=ko00000,ko03029;em_PFAMs=BolA;em_GOs=GO:0000981,GO:0003674,GO:0003700,GO:0005575,GO:0005622,GO:0005623,GO:0005737,GO:0005739,GO:0006355,GO:0006357,GO:0008150,GO:0009889,GO:0010468,GO:0010556,GO:0019219,GO:0019222,GO:0031323,GO:0031326,GO:0043226,GO:0043227,GO:0043229,GO:0043231,GO:0044424,GO:0044444,GO:0044464,GO:0050789,GO:0050794,GO:0051171,GO:0051252,GO:0060255,GO:0065007,GO:0080090,GO:0140110,GO:1903506,GO:2000112,GO:2001141
HiC_scaffold_9	AUGUSTUS	mRNA	89132884	89142799	1.0	-	.	ID=g19855.t1;Parent=g19855;em_target=9483.ENSCJAP00000032925;em_score=217.6;em_evalue=7.2e-68;em_tcov=.;em_OGs=COG0271@1|root,KOG3348@2759|Eukaryota,3A8A0@33154|Opisthokonta,3BTYJ@33208|Metazoa,3D9AT@33213|Bilateria,48G03@7711|Chordata,49CYC@7742|Vertebrata,3JGWU@40674|Mammalia,35QEW@314146|Euarchontoglires,4MJI2@9443|Primates;em_COG_cat=T;em_desc=Belongs to the BolA IbaG family;em_max_annot_lvl=33208|Metazoa;em_Preferred_name=BOLA3;em_KEGG_ko=ko:K22075;em_BRITE=ko00000,ko03029;em_PFAMs=BolA;em_GOs=GO:0000981,GO:0003674,GO:0003700,GO:0005575,GO:0005622,GO:0005623,GO:0005737,GO:0005739,GO:0006355,GO:0006357,GO:0008150,GO:0009889,GO:0010468,GO:0010556,GO:0019219,GO:0019222,GO:0031323,GO:0031326,GO:0043226,GO:0043227,GO:0043229,GO:0043231,GO:0044424,GO:0044444,GO:0044464,GO:0050789,GO:0050794,GO:0051171,GO:0051252,GO:0060255,GO:0065007,GO:0080090,GO:0140110,GO:1903506,GO:2000112,GO:2001141
HiC_scaffold_9	AUGUSTUS	intron	89132950	89137992	1.0	-	.	ID=g19855.t1.intron1;Parent=g19855.t1
HiC_scaffold_9	gmst	intron	89132950	89137992	23.178091	-	0	ID=g19855.t2.intron1;Parent=g19855.t2
HiC_scaffold_9	gmst	CDS	89137993	89138078	23.178091	-	2	ID=g19855.t2.CDS2;Parent=g19855.t2
HiC_scaffold_9	gmst	exon	89137993	89138078	23.178091	-	2	ID=g19855.t2.exon2;Parent=g19855.t2
HiC_scaffold_9	AUGUSTUS	exon	89137993	89138081	.	-	.	ID=g19855.t1.exon2;Parent=g19855.t1
HiC_scaffold_9	AUGUSTUS	CDS	89137993	89138081	1.0	-	2	ID=g19855.t1.CDS2;Parent=g19855.t1
HiC_scaffold_9	gmst	intron	89138079	89140288	23.178091	-	0	ID=g19855.t2.intron2;Parent=g19855.t2
HiC_scaffold_9	AUGUSTUS	intron	89138082	89140288	1.0	-	.	ID=g19855.t1.intron2;Parent=g19855.t1
HiC_scaffold_9	AUGUSTUS	exon	89140289	89140409	.	-	.	ID=g19855.t1.exon3;Parent=g19855.t1
HiC_scaffold_9	AUGUSTUS	CDS	89140289	89140409	1.0	-	0	ID=g19855.t1.CDS3;Parent=g19855.t1
HiC_scaffold_9	gmst	CDS	89140289	89140409	23.178091	-	0	ID=g19855.t2.CDS3;Parent=g19855.t2
HiC_scaffold_9	gmst	exon	89140289	89140409	23.178091	-	0	ID=g19855.t2.exon3;Parent=g19855.t2
HiC_scaffold_9	AUGUSTUS	intron	89140410	89142745	1.0	-	.	ID=g19855.t1.intron3;Parent=g19855.t1
HiC_scaffold_9	gmst	intron	89140410	89142745	23.178091	-	0	ID=g19855.t2.intron3;Parent=g19855.t2
HiC_scaffold_9	AUGUSTUS	exon	89142746	89142799	.	-	.	ID=g19855.t1.exon4;Parent=g19855.t1
HiC_scaffold_9	AUGUSTUS	CDS	89142746	89142799	1.0	-	0	ID=g19855.t1.CDS4;Parent=g19855.t1
HiC_scaffold_9	gmst	CDS	89142746	89142799	23.178091	-	0	ID=g19855.t2.CDS4;Parent=g19855.t2
HiC_scaffold_9	gmst	exon	89142746	89142799	23.178091	-	0	ID=g19855.t2.exon4;Parent=g19855.t2
HiC_scaffold_9	AUGUSTUS	start_codon	89142797	89142799	.	-	0	ID=g19855.t1.start1;Parent=g19855.t1
HiC_scaffold_9	gmst	start_codon	89142797	89142799	23.178091	-	0	ID=g19855.t2.start1;Parent=g19855.t2
HiC_scaffold_9	AUGUSTUS	stop_codon	89150724	89150726	.	-	0	ID=g19856.t1.stop1;Parent=g19856.t1
HiC_scaffold_9	gmst	stop_codon	89150724	89150726	47.390419	-	0	ID=g19856.t2.stop1;Parent=g19856.t2
HiC_scaffold_9	AUGUSTUS	exon	89150724	89150801	.	-	.	ID=g19856.t1.exon1;Parent=g19856.t1
HiC_scaffold_9	AUGUSTUS	CDS	89150724	89150801	1.0	-	0	ID=g19856.t1.CDS1;Parent=g19856.t1
HiC_scaffold_9	gmst	CDS	89150724	89150801	47.390419	-	0	ID=g19856.t2.CDS1;Parent=g19856.t2
HiC_scaffold_9	gmst	exon	89150724	89150801	47.390419	-	0	ID=g19856.t2.exon1;Parent=g19856.t2
HiC_scaffold_9	AUGUSTUS	gene	89150724	89167576	.	-	.	ID=g19856
HiC_scaffold_9	gmst	mRNA	89150724	89167576	.	-	.	ID=g19856.t2;Parent=g19856;em_target=10090.ENSMUSP00000054452;em_score=489.9;em_evalue=4.8e-150;em_tcov=.;em_OGs=KOG0440@1|root,KOG0440@2759|Eukaryota,38BAN@33154|Opisthokonta,3B9XU@33208|Metazoa,3CSDA@33213|Bilateria,482G9@7711|Chordata,493UM@7742|Vertebrata,3J3CK@40674|Mammalia,35FSB@314146|Euarchontoglires,4Q40M@9989|Rodentia;em_COG_cat=D;em_desc=hippo signaling;em_max_annot_lvl=33208|Metazoa;em_Preferred_name=MOB1A;em_KEGG_ko=ko:K06685;em_KEGG_Pathway=ko04111,ko04390,ko04391,ko04392,map04111,map04390,map04391,map04392;em_KEGG_Module=M00683;em_BRITE=ko00000,ko00001,ko00002;em_PFAMs=Mob1_phocein;em_GOs=GO:0000003,GO:0001932,GO:0001934,GO:0002064,GO:0002065,GO:0002066,GO:0003006,GO:0003674,GO:0005488,GO:0005515,GO:0005575,GO:0005622,GO:0005623,GO:0005634,GO:0005730,GO:0005737,GO:0005813,GO:0005815,GO:0005829,GO:0005856,GO:0005886,GO:0006915,GO:0007059,GO:0007154,GO:0007165,GO:0007275,GO:0007276,GO:0007281,GO:0007292,GO:0008047,GO:0008150,GO:0008219,GO:0008283,GO:0009888,GO:0009893,GO:0009987,GO:0010562,GO:0010604,GO:0012501,GO:0015630,GO:0016020,GO:0019207,GO:0019209,GO:0019220,GO:0019222,GO:0019887,GO:0019899,GO:0019900,GO:0019901,GO:0019953,GO:0022412,GO:0022414,GO:0023052,GO:0030154,GO:0030234,GO:0030295,GO:0030707,GO:0030855,GO:0031323,GO:0031325,GO:0031399,GO:0031401,GO:0031952,GO:0031974,GO:0031981,GO:0032147,GO:0032268,GO:0032270,GO:0032501,GO:0032502,GO:0032504,GO:0033674,GO:0035329,GO:0035556,GO:0042325,GO:0042327,GO:0043085,GO:0043226,GO:0043227,GO:0043228,GO:0043229,GO:0043231,GO:0043232,GO:0043233,GO:0043549,GO:0044093,GO:0044422,GO:0044424,GO:0044428,GO:0044430,GO:0044444,GO:0044446,GO:0044464,GO:0044703,GO:0045859,GO:0045860,GO:0045937,GO:0048468,GO:0048477,GO:0048518,GO:0048522,GO:0048609,GO:0048856,GO:0048869,GO:0050789,GO:0050790,GO:0050794,GO:0050896,GO:0051171,GO:0051173,GO:0051174,GO:0051246,GO:0051247,GO:0051338,GO:0051347,GO:0051704,GO:0051716,GO:0060255,GO:0060429,GO:0065007,GO:0065009,GO:0070013,GO:0071944,GO:0080090,GO:0098772
HiC_scaffold_9	AUGUSTUS	mRNA	89150724	89167576	1.0	-	.	ID=g19856.t1;Parent=g19856;em_target=10090.ENSMUSP00000054452;em_score=496.7;em_evalue=4.1e-152;em_tcov=.;em_OGs=KOG0440@1|root,KOG0440@2759|Eukaryota,38BAN@33154|Opisthokonta,3B9XU@33208|Metazoa,3CSDA@33213|Bilateria,482G9@7711|Chordata,493UM@7742|Vertebrata,3J3CK@40674|Mammalia,35FSB@314146|Euarchontoglires,4Q40M@9989|Rodentia;em_COG_cat=D;em_desc=hippo signaling;em_max_annot_lvl=33208|Metazoa;em_Preferred_name=MOB1A;em_KEGG_ko=ko:K06685;em_KEGG_Pathway=ko04111,ko04390,ko04391,ko04392,map04111,map04390,map04391,map04392;em_KEGG_Module=M00683;em_BRITE=ko00000,ko00001,ko00002;em_PFAMs=Mob1_phocein;em_GOs=GO:0000003,GO:0001932,GO:0001934,GO:0002064,GO:0002065,GO:0002066,GO:0003006,GO:0003674,GO:0005488,GO:0005515,GO:0005575,GO:0005622,GO:0005623,GO:0005634,GO:0005730,GO:0005737,GO:0005813,GO:0005815,GO:0005829,GO:0005856,GO:0005886,GO:0006915,GO:0007059,GO:0007154,GO:0007165,GO:0007275,GO:0007276,GO:0007281,GO:0007292,GO:0008047,GO:0008150,GO:0008219,GO:0008283,GO:0009888,GO:0009893,GO:0009987,GO:0010562,GO:0010604,GO:0012501,GO:0015630,GO:0016020,GO:0019207,GO:0019209,GO:0019220,GO:0019222,GO:0019887,GO:0019899,GO:0019900,GO:0019901,GO:0019953,GO:0022412,GO:0022414,GO:0023052,GO:0030154,GO:0030234,GO:0030295,GO:0030707,GO:0030855,GO:0031323,GO:0031325,GO:0031399,GO:0031401,GO:0031952,GO:0031974,GO:0031981,GO:0032147,GO:0032268,GO:0032270,GO:0032501,GO:0032502,GO:0032504,GO:0033674,GO:0035329,GO:0035556,GO:0042325,GO:0042327,GO:0043085,GO:0043226,GO:0043227,GO:0043228,GO:0043229,GO:0043231,GO:0043232,GO:0043233,GO:0043549,GO:0044093,GO:0044422,GO:0044424,GO:0044428,GO:0044430,GO:0044444,GO:0044446,GO:0044464,GO:0044703,GO:0045859,GO:0045860,GO:0045937,GO:0048468,GO:0048477,GO:0048518,GO:0048522,GO:0048609,GO:0048856,GO:0048869,GO:0050789,GO:0050790,GO:0050794,GO:0050896,GO:0051171,GO:0051173,GO:0051174,GO:0051246,GO:0051247,GO:0051338,GO:0051347,GO:0051704,GO:0051716,GO:0060255,GO:0060429,GO:0065007,GO:0065009,GO:0070013,GO:0071944,GO:0080090,GO:0098772
HiC_scaffold_9	AUGUSTUS	intron	89150802	89152462	1.0	-	.	ID=g19856.t1.intron1;Parent=g19856.t1
HiC_scaffold_9	gmst	intron	89150802	89152462	47.390419	-	0	ID=g19856.t2.intron1;Parent=g19856.t2
HiC_scaffold_9	AUGUSTUS	exon	89152463	89152626	.	-	.	ID=g19856.t1.exon2;Parent=g19856.t1
HiC_scaffold_9	AUGUSTUS	CDS	89152463	89152626	1.0	-	2	ID=g19856.t1.CDS2;Parent=g19856.t1
HiC_scaffold_9	gmst	CDS	89152463	89152626	47.390419	-	2	ID=g19856.t2.CDS2;Parent=g19856.t2
HiC_scaffold_9	gmst	exon	89152463	89152626	47.390419	-	2	ID=g19856.t2.exon2;Parent=g19856.t2
HiC_scaffold_9	AUGUSTUS	intron	89152627	89156761	1.0	-	.	ID=g19856.t1.intron2;Parent=g19856.t1
HiC_scaffold_9	gmst	intron	89152627	89156761	47.390419	-	0	ID=g19856.t2.intron2;Parent=g19856.t2
HiC_scaffold_9	AUGUSTUS	exon	89156762	89156895	.	-	.	ID=g19856.t1.exon3;Parent=g19856.t1
HiC_scaffold_9	AUGUSTUS	CDS	89156762	89156895	1.0	-	1	ID=g19856.t1.CDS3;Parent=g19856.t1
HiC_scaffold_9	gmst	CDS	89156762	89156895	47.390419	-	1	ID=g19856.t2.CDS3;Parent=g19856.t2
HiC_scaffold_9	gmst	exon	89156762	89156895	47.390419	-	1	ID=g19856.t2.exon3;Parent=g19856.t2
HiC_scaffold_9	AUGUSTUS	intron	89156896	89158975	1.0	-	.	ID=g19856.t1.intron3;Parent=g19856.t1
HiC_scaffold_9	gmst	intron	89156896	89158975	47.390419	-	0	ID=g19856.t2.intron3;Parent=g19856.t2
HiC_scaffold_9	AUGUSTUS	exon	89158976	89159069	.	-	.	ID=g19856.t1.exon4;Parent=g19856.t1
HiC_scaffold_9	AUGUSTUS	CDS	89158976	89159069	1.0	-	2	ID=g19856.t1.CDS4;Parent=g19856.t1
HiC_scaffold_9	gmst	CDS	89158976	89159069	47.390419	-	2	ID=g19856.t2.CDS4;Parent=g19856.t2
HiC_scaffold_9	gmst	exon	89158976	89159069	47.390419	-	2	ID=g19856.t2.exon4;Parent=g19856.t2
HiC_scaffold_9	AUGUSTUS	intron	89159070	89163104	1.0	-	.	ID=g19856.t1.intron4;Parent=g19856.t1
HiC_scaffold_9	gmst	intron	89159070	89163104	47.390419	-	0	ID=g19856.t2.intron4;Parent=g19856.t2
HiC_scaffold_9	gmst	CDS	89163105	89163268	47.390419	-	1	ID=g19856.t2.CDS5;Parent=g19856.t2
HiC_scaffold_9	gmst	exon	89163105	89163268	47.390419	-	1	ID=g19856.t2.exon5;Parent=g19856.t2
HiC_scaffold_9	AUGUSTUS	exon	89163105	89163271	.	-	.	ID=g19856.t1.exon5;Parent=g19856.t1
HiC_scaffold_9	AUGUSTUS	CDS	89163105	89163271	1.0	-	1	ID=g19856.t1.CDS5;Parent=g19856.t1
HiC_scaffold_9	gmst	intron	89163269	89167562	47.390419	-	0	ID=g19856.t2.intron5;Parent=g19856.t2
HiC_scaffold_9	AUGUSTUS	intron	89163272	89167562	1.0	-	.	ID=g19856.t1.intron5;Parent=g19856.t1
HiC_scaffold_9	AUGUSTUS	exon	89167563	89167576	.	-	.	ID=g19856.t1.exon6;Parent=g19856.t1
HiC_scaffold_9	AUGUSTUS	CDS	89167563	89167576	1.0	-	0	ID=g19856.t1.CDS6;Parent=g19856.t1
HiC_scaffold_9	gmst	CDS	89167563	89167576	47.390419	-	0	ID=g19856.t2.CDS6;Parent=g19856.t2
HiC_scaffold_9	gmst	exon	89167563	89167576	47.390419	-	0	ID=g19856.t2.exon6;Parent=g19856.t2
HiC_scaffold_9	AUGUSTUS	start_codon	89167574	89167576	.	-	0	ID=g19856.t1.start1;Parent=g19856.t1
HiC_scaffold_9	gmst	start_codon	89167574	89167576	47.390419	-	0	ID=g19856.t2.start1;Parent=g19856.t2
HiC_scaffold_9	GeneMark.hmm3	start_codon	89181718	89181720	.	+	0	ID=g19857.t2.start1;Parent=g19857.t2
HiC_scaffold_9	GeneMark.hmm3	CDS	89181718	89182094	.	+	0	ID=g19857.t2.CDS1;Parent=g19857.t2
HiC_scaffold_9	GeneMark.hmm3	exon	89181718	89182094	.	+	0	ID=g19857.t2.exon1;Parent=g19857.t2
HiC_scaffold_9	AUGUSTUS	gene	89181718	89193865	.	+	.	ID=g19857
HiC_scaffold_9	GeneMark.hmm3	mRNA	89181718	89193865	.	+	.	ID=g19857.t2;Parent=g19857;em_target=9668.ENSMPUP00000007771;em_score=759.4;em_evalue=3.6e-231;em_tcov=.;em_OGs=COG0190@1|root,KOG0089@2759|Eukaryota,38DGG@33154|Opisthokonta,3B98B@33208|Metazoa,3CT16@33213|Bilateria,483R5@7711|Chordata,496T5@7742|Vertebrata,3JBUG@40674|Mammalia,3EQDI@33554|Carnivora;em_COG_cat=H;em_desc=methylenetetrahydrofolate dehydrogenase;em_max_annot_lvl=33208|Metazoa;em_Preferred_name=MTHFD2;em_EC=1.5.1.15,3.5.4.9;em_KEGG_ko=ko:K13403;em_KEGG_Pathway=ko00670,ko01100,map00670,map01100;em_KEGG_Module=M00141;em_KEGG_Reaction=R01218,R01655;em_KEGG_rclass=RC00202,RC00578;em_BRITE=ko00000,ko00001,ko00002,ko01000;em_PFAMs=THF_DHG_CYH,THF_DHG_CYH_C;em_GOs=GO:0000287,GO:0003674,GO:0003824,GO:0004477,GO:0004487,GO:0004488,GO:0005488,GO:0005575,GO:0005622,GO:0005623,GO:0005737,GO:0005739,GO:0005759,GO:0006082,GO:0006575,GO:0006725,GO:0006730,GO:0006732,GO:0006760,GO:0006766,GO:0006767,GO:0006807,GO:0008150,GO:0008152,GO:0009987,GO:0016491,GO:0016645,GO:0016646,GO:0016787,GO:0016810,GO:0016814,GO:0017144,GO:0019238,GO:0019752,GO:0031974,GO:0034641,GO:0042301,GO:0042558,GO:0043167,GO:0043168,GO:0043169,GO:0043226,GO:0043227,GO:0043229,GO:0043231,GO:0043233,GO:0043436,GO:0043603,GO:0043648,GO:0044237,GO:0044281,GO:0044422,GO:0044424,GO:0044429,GO:0044444,GO:0044446,GO:0044464,GO:0046483,GO:0046653,GO:0046655,GO:0046872,GO:0051186,GO:0055114,GO:0070013,GO:0071704,GO:1901360,GO:1901564
HiC_scaffold_9	AUGUSTUS	start_codon	89181994	89181996	.	+	0	ID=g19857.t1.start1;Parent=g19857.t1
HiC_scaffold_9	AUGUSTUS	exon	89181994	89182094	.	+	.	ID=g19857.t1.exon1;Parent=g19857.t1
HiC_scaffold_9	AUGUSTUS	CDS	89181994	89182094	1.0	+	0	ID=g19857.t1.CDS1;Parent=g19857.t1
HiC_scaffold_9	AUGUSTUS	mRNA	89181994	89193865	1.0	+	.	ID=g19857.t1;Parent=g19857;em_target=9668.ENSMPUP00000007771;em_score=760.1;em_evalue=8.8e-232;em_tcov=.;em_OGs=COG0190@1|root,KOG0089@2759|Eukaryota,38DGG@33154|Opisthokonta,3B98B@33208|Metazoa,3CT16@33213|Bilateria,483R5@7711|Chordata,496T5@7742|Vertebrata,3JBUG@40674|Mammalia,3EQDI@33554|Carnivora;em_COG_cat=H;em_desc=methylenetetrahydrofolate dehydrogenase;em_max_annot_lvl=33208|Metazoa;em_Preferred_name=MTHFD2;em_EC=1.5.1.15,3.5.4.9;em_KEGG_ko=ko:K13403;em_KEGG_Pathway=ko00670,ko01100,map00670,map01100;em_KEGG_Module=M00141;em_KEGG_Reaction=R01218,R01655;em_KEGG_rclass=RC00202,RC00578;em_BRITE=ko00000,ko00001,ko00002,ko01000;em_PFAMs=THF_DHG_CYH,THF_DHG_CYH_C;em_GOs=GO:0000287,GO:0003674,GO:0003824,GO:0004477,GO:0004487,GO:0004488,GO:0005488,GO:0005575,GO:0005622,GO:0005623,GO:0005737,GO:0005739,GO:0005759,GO:0006082,GO:0006575,GO:0006725,GO:0006730,GO:0006732,GO:0006760,GO:0006766,GO:0006767,GO:0006807,GO:0008150,GO:0008152,GO:0009987,GO:0016491,GO:0016645,GO:0016646,GO:0016787,GO:0016810,GO:0016814,GO:0017144,GO:0019238,GO:0019752,GO:0031974,GO:0034641,GO:0042301,GO:0042558,GO:0043167,GO:0043168,GO:0043169,GO:0043226,GO:0043227,GO:0043229,GO:0043231,GO:0043233,GO:0043436,GO:0043603,GO:0043648,GO:0044237,GO:0044281,GO:0044422,GO:0044424,GO:0044429,GO:0044444,GO:0044446,GO:0044464,GO:0046483,GO:0046653,GO:0046655,GO:0046872,GO:0051186,GO:0055114,GO:0070013,GO:0071704,GO:1901360,GO:1901564
HiC_scaffold_9	GeneMark.hmm3	intron	89182095	89187100	.	+	2	ID=g19857.t2.intron1;Parent=g19857.t2
HiC_scaffold_9	AUGUSTUS	intron	89182095	89187100	1.0	+	.	ID=g19857.t1.intron1;Parent=g19857.t1
HiC_scaffold_9	AUGUSTUS	exon	89187101	89187285	.	+	.	ID=g19857.t1.exon2;Parent=g19857.t1
HiC_scaffold_9	GeneMark.hmm3	CDS	89187101	89187285	.	+	1	ID=g19857.t2.CDS2;Parent=g19857.t2
HiC_scaffold_9	GeneMark.hmm3	exon	89187101	89187285	.	+	1	ID=g19857.t2.exon2;Parent=g19857.t2
HiC_scaffold_9	AUGUSTUS	CDS	89187101	89187285	1.0	+	1	ID=g19857.t1.CDS2;Parent=g19857.t1
HiC_scaffold_9	GeneMark.hmm3	intron	89187286	89188861	.	+	1	ID=g19857.t2.intron2;Parent=g19857.t2
HiC_scaffold_9	AUGUSTUS	intron	89187286	89188861	1.0	+	.	ID=g19857.t1.intron2;Parent=g19857.t1
HiC_scaffold_9	AUGUSTUS	exon	89188862	89188984	.	+	.	ID=g19857.t1.exon3;Parent=g19857.t1
HiC_scaffold_9	GeneMark.hmm3	CDS	89188862	89188984	.	+	2	ID=g19857.t2.CDS3;Parent=g19857.t2
HiC_scaffold_9	GeneMark.hmm3	exon	89188862	89188984	.	+	2	ID=g19857.t2.exon3;Parent=g19857.t2
HiC_scaffold_9	AUGUSTUS	CDS	89188862	89188984	1.0	+	2	ID=g19857.t1.CDS3;Parent=g19857.t1
HiC_scaffold_9	GeneMark.hmm3	intron	89188985	89189396	.	+	1	ID=g19857.t2.intron3;Parent=g19857.t2
HiC_scaffold_9	AUGUSTUS	intron	89188985	89189396	1.0	+	.	ID=g19857.t1.intron3;Parent=g19857.t1
HiC_scaffold_9	AUGUSTUS	exon	89189397	89189549	.	+	.	ID=g19857.t1.exon4;Parent=g19857.t1
HiC_scaffold_9	GeneMark.hmm3	CDS	89189397	89189549	.	+	2	ID=g19857.t2.CDS4;Parent=g19857.t2
HiC_scaffold_9	GeneMark.hmm3	exon	89189397	89189549	.	+	2	ID=g19857.t2.exon4;Parent=g19857.t2
HiC_scaffold_9	AUGUSTUS	CDS	89189397	89189549	1.0	+	2	ID=g19857.t1.CDS4;Parent=g19857.t1
HiC_scaffold_9	GeneMark.hmm3	intron	89189550	89190008	.	+	1	ID=g19857.t2.intron4;Parent=g19857.t2
HiC_scaffold_9	AUGUSTUS	intron	89189550	89190008	1.0	+	.	ID=g19857.t1.intron4;Parent=g19857.t1
HiC_scaffold_9	AUGUSTUS	exon	89190009	89190116	.	+	.	ID=g19857.t1.exon5;Parent=g19857.t1
HiC_scaffold_9	GeneMark.hmm3	CDS	89190009	89190116	.	+	2	ID=g19857.t2.CDS5;Parent=g19857.t2
HiC_scaffold_9	GeneMark.hmm3	exon	89190009	89190116	.	+	2	ID=g19857.t2.exon5;Parent=g19857.t2
HiC_scaffold_9	AUGUSTUS	CDS	89190009	89190116	1.0	+	2	ID=g19857.t1.CDS5;Parent=g19857.t1
HiC_scaffold_9	GeneMark.hmm3	intron	89190117	89191725	.	+	1	ID=g19857.t2.intron5;Parent=g19857.t2
HiC_scaffold_9	AUGUSTUS	intron	89190117	89191725	1.0	+	.	ID=g19857.t1.intron5;Parent=g19857.t1
HiC_scaffold_9	AUGUSTUS	exon	89191726	89191818	.	+	.	ID=g19857.t1.exon6;Parent=g19857.t1
HiC_scaffold_9	GeneMark.hmm3	CDS	89191726	89191818	.	+	2	ID=g19857.t2.CDS6;Parent=g19857.t2
HiC_scaffold_9	GeneMark.hmm3	exon	89191726	89191818	.	+	2	ID=g19857.t2.exon6;Parent=g19857.t2
HiC_scaffold_9	AUGUSTUS	CDS	89191726	89191818	1.0	+	2	ID=g19857.t1.CDS6;Parent=g19857.t1
HiC_scaffold_9	GeneMark.hmm3	intron	89191819	89192215	.	+	1	ID=g19857.t2.intron6;Parent=g19857.t2
HiC_scaffold_9	AUGUSTUS	intron	89191819	89192215	1.0	+	.	ID=g19857.t1.intron6;Parent=g19857.t1
HiC_scaffold_9	AUGUSTUS	exon	89192216	89192341	.	+	.	ID=g19857.t1.exon7;Parent=g19857.t1
HiC_scaffold_9	GeneMark.hmm3	CDS	89192216	89192341	.	+	2	ID=g19857.t2.CDS7;Parent=g19857.t2
HiC_scaffold_9	GeneMark.hmm3	exon	89192216	89192341	.	+	2	ID=g19857.t2.exon7;Parent=g19857.t2
HiC_scaffold_9	AUGUSTUS	CDS	89192216	89192341	1.0	+	2	ID=g19857.t1.CDS7;Parent=g19857.t1
HiC_scaffold_9	GeneMark.hmm3	intron	89192342	89193701	.	+	1	ID=g19857.t2.intron7;Parent=g19857.t2
HiC_scaffold_9	AUGUSTUS	intron	89192342	89193701	1.0	+	.	ID=g19857.t1.intron7;Parent=g19857.t1
HiC_scaffold_9	AUGUSTUS	exon	89193702	89193865	.	+	.	ID=g19857.t1.exon8;Parent=g19857.t1
HiC_scaffold_9	GeneMark.hmm3	CDS	89193702	89193865	.	+	2	ID=g19857.t2.CDS8;Parent=g19857.t2
HiC_scaffold_9	GeneMark.hmm3	exon	89193702	89193865	.	+	2	ID=g19857.t2.exon8;Parent=g19857.t2
HiC_scaffold_9	AUGUSTUS	CDS	89193702	89193865	1.0	+	2	ID=g19857.t1.CDS8;Parent=g19857.t1
HiC_scaffold_9	AUGUSTUS	stop_codon	89193863	89193865	.	+	0	ID=g19857.t1.stop1;Parent=g19857.t1
HiC_scaffold_9	GeneMark.hmm3	stop_codon	89193863	89193865	.	+	0	ID=g19857.t2.stop1;Parent=g19857.t2
HiC_scaffold_9	AUGUSTUS	stop_codon	89199598	89199600	.	-	0	ID=g19858.t1.stop1;Parent=g19858.t1
HiC_scaffold_9	AUGUSTUS	exon	89199598	89199632	.	-	.	ID=g19858.t1.exon1;Parent=g19858.t1
HiC_scaffold_9	AUGUSTUS	CDS	89199598	89199632	1.0	-	2	ID=g19858.t1.CDS1;Parent=g19858.t1
HiC_scaffold_9	AUGUSTUS	gene	89199598	89279292	.	-	.	ID=g19858
HiC_scaffold_9	AUGUSTUS	mRNA	89199598	89279292	1.0	-	.	ID=g19858.t1;Parent=g19858;em_target=9668.ENSMPUP00000007777;em_score=2569.8;em_evalue=0.0;em_tcov=.;em_OGs=KOG1172@1|root,KOG1172@2759|Eukaryota,38EDA@33154|Opisthokonta,3BIPF@33208|Metazoa,3D3GA@33213|Bilateria,485EK@7711|Chordata,48UXU@7742|Vertebrata,3JFTR@40674|Mammalia,3EU7G@33554|Carnivora;em_COG_cat=P;em_desc=Solute carrier family 4 (sodium bicarbonate cotransporter), member 5;em_max_annot_lvl=33208|Metazoa;em_Preferred_name=SLC4A5;em_KEGG_ko=ko:K13857;em_KEGG_Pathway=ko04976,map04976;em_BRITE=ko00000,ko00001,ko02000,ko04147;em_KEGG_TC=2.A.31.2;em_PFAMs=Band_3_cyto,HCO3_cotransp;em_GOs=GO:0003008,GO:0003014,GO:0003674,GO:0005215,GO:0005452,GO:0005575,GO:0005623,GO:0005886,GO:0005887,GO:0006810,GO:0006811,GO:0006812,GO:0006814,GO:0006820,GO:0006873,GO:0006885,GO:0008150,GO:0008324,GO:0008509,GO:0008510,GO:0008514,GO:0009987,GO:0015075,GO:0015077,GO:0015081,GO:0015103,GO:0015106,GO:0015291,GO:0015293,GO:0015294,GO:0015318,GO:0015370,GO:0015672,GO:0015698,GO:0015701,GO:0015711,GO:0016020,GO:0016021,GO:0019725,GO:0022804,GO:0022857,GO:0022890,GO:0030001,GO:0030003,GO:0030004,GO:0030641,GO:0031224,GO:0031226,GO:0032501,GO:0034220,GO:0035725,GO:0042592,GO:0044425,GO:0044459,GO:0044464,GO:0046873,GO:0048878,GO:0050801,GO:0051179,GO:0051234,GO:0051453,GO:0055067,GO:0055080,GO:0055082,GO:0055085,GO:0065007,GO:0065008,GO:0071702,GO:0071944,GO:0098655,GO:0098656,GO:0098660,GO:0098662,GO:0098771
HiC_scaffold_9	AUGUSTUS	intron	89199633	89200680	1.0	-	.	ID=g19858.t1.intron1;Parent=g19858.t1
HiC_scaffold_9	AUGUSTUS	exon	89200681	89200765	.	-	.	ID=g19858.t1.exon2;Parent=g19858.t1
HiC_scaffold_9	AUGUSTUS	CDS	89200681	89200765	1.0	-	0	ID=g19858.t1.CDS2;Parent=g19858.t1
HiC_scaffold_9	AUGUSTUS	intron	89200766	89202560	1.0	-	.	ID=g19858.t1.intron2;Parent=g19858.t1
HiC_scaffold_9	AUGUSTUS	exon	89202561	89202713	.	-	.	ID=g19858.t1.exon3;Parent=g19858.t1
HiC_scaffold_9	AUGUSTUS	CDS	89202561	89202713	1.0	-	0	ID=g19858.t1.CDS3;Parent=g19858.t1
HiC_scaffold_9	AUGUSTUS	intron	89202714	89204806	1.0	-	.	ID=g19858.t1.intron3;Parent=g19858.t1
HiC_scaffold_9	AUGUSTUS	exon	89204807	89204980	.	-	.	ID=g19858.t1.exon4;Parent=g19858.t1
HiC_scaffold_9	AUGUSTUS	CDS	89204807	89204980	1.0	-	0	ID=g19858.t1.CDS4;Parent=g19858.t1
HiC_scaffold_9	AUGUSTUS	intron	89204981	89205646	1.0	-	.	ID=g19858.t1.intron4;Parent=g19858.t1
HiC_scaffold_9	AUGUSTUS	exon	89205647	89205715	.	-	.	ID=g19858.t1.exon5;Parent=g19858.t1
HiC_scaffold_9	AUGUSTUS	CDS	89205647	89205715	1.0	-	0	ID=g19858.t1.CDS5;Parent=g19858.t1
HiC_scaffold_9	AUGUSTUS	intron	89205716	89211917	1.0	-	.	ID=g19858.t1.intron5;Parent=g19858.t1
HiC_scaffold_9	AUGUSTUS	exon	89211918	89211990	.	-	.	ID=g19858.t1.exon6;Parent=g19858.t1
HiC_scaffold_9	AUGUSTUS	CDS	89211918	89211990	1.0	-	1	ID=g19858.t1.CDS6;Parent=g19858.t1
HiC_scaffold_9	AUGUSTUS	intron	89211991	89213216	1.0	-	.	ID=g19858.t1.intron6;Parent=g19858.t1
HiC_scaffold_9	AUGUSTUS	exon	89213217	89213395	.	-	.	ID=g19858.t1.exon7;Parent=g19858.t1
HiC_scaffold_9	AUGUSTUS	CDS	89213217	89213395	1.0	-	0	ID=g19858.t1.CDS7;Parent=g19858.t1
HiC_scaffold_9	AUGUSTUS	intron	89213396	89214201	1.0	-	.	ID=g19858.t1.intron7;Parent=g19858.t1
HiC_scaffold_9	AUGUSTUS	exon	89214202	89214363	.	-	.	ID=g19858.t1.exon8;Parent=g19858.t1
HiC_scaffold_9	AUGUSTUS	CDS	89214202	89214363	1.0	-	0	ID=g19858.t1.CDS8;Parent=g19858.t1
HiC_scaffold_9	AUGUSTUS	intron	89214364	89215586	1.0	-	.	ID=g19858.t1.intron8;Parent=g19858.t1
HiC_scaffold_9	AUGUSTUS	exon	89215587	89215700	.	-	.	ID=g19858.t1.exon9;Parent=g19858.t1
HiC_scaffold_9	AUGUSTUS	CDS	89215587	89215700	1.0	-	0	ID=g19858.t1.CDS9;Parent=g19858.t1
HiC_scaffold_9	AUGUSTUS	intron	89215701	89220096	1.0	-	.	ID=g19858.t1.intron9;Parent=g19858.t1
HiC_scaffold_9	AUGUSTUS	exon	89220097	89220297	.	-	.	ID=g19858.t1.exon10;Parent=g19858.t1
HiC_scaffold_9	AUGUSTUS	CDS	89220097	89220297	1.0	-	0	ID=g19858.t1.CDS10;Parent=g19858.t1
HiC_scaffold_9	AUGUSTUS	intron	89220298	89222797	1.0	-	.	ID=g19858.t1.intron10;Parent=g19858.t1
HiC_scaffold_9	AUGUSTUS	exon	89222798	89222856	.	-	.	ID=g19858.t1.exon11;Parent=g19858.t1
HiC_scaffold_9	AUGUSTUS	CDS	89222798	89222856	1.0	-	2	ID=g19858.t1.CDS11;Parent=g19858.t1
HiC_scaffold_9	AUGUSTUS	intron	89222857	89226742	1.0	-	.	ID=g19858.t1.intron11;Parent=g19858.t1
HiC_scaffold_9	AUGUSTUS	exon	89226743	89227014	.	-	.	ID=g19858.t1.exon12;Parent=g19858.t1
HiC_scaffold_9	AUGUSTUS	CDS	89226743	89227014	1.0	-	1	ID=g19858.t1.CDS12;Parent=g19858.t1
HiC_scaffold_9	AUGUSTUS	intron	89227015	89227702	1.0	-	.	ID=g19858.t1.intron12;Parent=g19858.t1
HiC_scaffold_9	AUGUSTUS	exon	89227703	89227836	.	-	.	ID=g19858.t1.exon13;Parent=g19858.t1
HiC_scaffold_9	AUGUSTUS	CDS	89227703	89227836	1.0	-	0	ID=g19858.t1.CDS13;Parent=g19858.t1
HiC_scaffold_9	AUGUSTUS	intron	89227837	89228335	1.0	-	.	ID=g19858.t1.intron13;Parent=g19858.t1
HiC_scaffold_9	AUGUSTUS	exon	89228336	89228510	.	-	.	ID=g19858.t1.exon14;Parent=g19858.t1
HiC_scaffold_9	AUGUSTUS	CDS	89228336	89228510	1.0	-	1	ID=g19858.t1.CDS14;Parent=g19858.t1
HiC_scaffold_9	AUGUSTUS	intron	89228511	89230171	1.0	-	.	ID=g19858.t1.intron14;Parent=g19858.t1
HiC_scaffold_9	AUGUSTUS	exon	89230172	89230360	.	-	.	ID=g19858.t1.exon15;Parent=g19858.t1
HiC_scaffold_9	AUGUSTUS	CDS	89230172	89230360	1.0	-	1	ID=g19858.t1.CDS15;Parent=g19858.t1
HiC_scaffold_9	AUGUSTUS	intron	89230361	89230711	1.0	-	.	ID=g19858.t1.intron15;Parent=g19858.t1
HiC_scaffold_9	AUGUSTUS	exon	89230712	89230866	.	-	.	ID=g19858.t1.exon16;Parent=g19858.t1
HiC_scaffold_9	AUGUSTUS	CDS	89230712	89230866	1.0	-	0	ID=g19858.t1.CDS16;Parent=g19858.t1
HiC_scaffold_9	AUGUSTUS	intron	89230867	89231782	1.0	-	.	ID=g19858.t1.intron16;Parent=g19858.t1
HiC_scaffold_9	AUGUSTUS	exon	89231783	89231870	.	-	.	ID=g19858.t1.exon17;Parent=g19858.t1
HiC_scaffold_9	AUGUSTUS	CDS	89231783	89231870	1.0	-	1	ID=g19858.t1.CDS17;Parent=g19858.t1
HiC_scaffold_9	AUGUSTUS	intron	89231871	89232292	1.0	-	.	ID=g19858.t1.intron17;Parent=g19858.t1
HiC_scaffold_9	AUGUSTUS	exon	89232293	89232450	.	-	.	ID=g19858.t1.exon18;Parent=g19858.t1
HiC_scaffold_9	AUGUSTUS	CDS	89232293	89232450	1.0	-	0	ID=g19858.t1.CDS18;Parent=g19858.t1
HiC_scaffold_9	AUGUSTUS	intron	89232451	89234387	1.0	-	.	ID=g19858.t1.intron18;Parent=g19858.t1
HiC_scaffold_9	AUGUSTUS	exon	89234388	89234443	.	-	.	ID=g19858.t1.exon19;Parent=g19858.t1
HiC_scaffold_9	AUGUSTUS	CDS	89234388	89234443	1.0	-	2	ID=g19858.t1.CDS19;Parent=g19858.t1
HiC_scaffold_9	AUGUSTUS	intron	89234444	89236723	1.0	-	.	ID=g19858.t1.intron19;Parent=g19858.t1
HiC_scaffold_9	AUGUSTUS	exon	89236724	89236819	.	-	.	ID=g19858.t1.exon20;Parent=g19858.t1
HiC_scaffold_9	AUGUSTUS	CDS	89236724	89236819	1.0	-	2	ID=g19858.t1.CDS20;Parent=g19858.t1
HiC_scaffold_9	AUGUSTUS	intron	89236820	89238093	1.0	-	.	ID=g19858.t1.intron20;Parent=g19858.t1
HiC_scaffold_9	AUGUSTUS	exon	89238094	89238249	.	-	.	ID=g19858.t1.exon21;Parent=g19858.t1
HiC_scaffold_9	AUGUSTUS	CDS	89238094	89238249	1.0	-	2	ID=g19858.t1.CDS21;Parent=g19858.t1
HiC_scaffold_9	AUGUSTUS	intron	89238250	89238982	1.0	-	.	ID=g19858.t1.intron21;Parent=g19858.t1
HiC_scaffold_9	AUGUSTUS	exon	89238983	89239143	.	-	.	ID=g19858.t1.exon22;Parent=g19858.t1
HiC_scaffold_9	AUGUSTUS	CDS	89238983	89239143	1.0	-	1	ID=g19858.t1.CDS22;Parent=g19858.t1
HiC_scaffold_9	AUGUSTUS	intron	89239144	89260933	1.0	-	.	ID=g19858.t1.intron22;Parent=g19858.t1
HiC_scaffold_9	AUGUSTUS	exon	89260934	89261063	.	-	.	ID=g19858.t1.exon23;Parent=g19858.t1
HiC_scaffold_9	AUGUSTUS	CDS	89260934	89261063	1.0	-	2	ID=g19858.t1.CDS23;Parent=g19858.t1
HiC_scaffold_9	AUGUSTUS	intron	89261064	89272801	1.0	-	.	ID=g19858.t1.intron23;Parent=g19858.t1
HiC_scaffold_9	AUGUSTUS	exon	89272802	89272993	.	-	.	ID=g19858.t1.exon24;Parent=g19858.t1
HiC_scaffold_9	AUGUSTUS	CDS	89272802	89272993	1.0	-	2	ID=g19858.t1.CDS24;Parent=g19858.t1
HiC_scaffold_9	AUGUSTUS	intron	89272994	89279213	1.0	-	.	ID=g19858.t1.intron24;Parent=g19858.t1
HiC_scaffold_9	AUGUSTUS	exon	89279214	89279292	.	-	.	ID=g19858.t1.exon25;Parent=g19858.t1
HiC_scaffold_9	AUGUSTUS	CDS	89279214	89279292	1.0	-	0	ID=g19858.t1.CDS25;Parent=g19858.t1
HiC_scaffold_9	AUGUSTUS	start_codon	89279290	89279292	.	-	0	ID=g19858.t1.start1;Parent=g19858.t1
HiC_scaffold_9	AUGUSTUS	stop_codon	89319231	89319233	.	-	0	ID=g19859.t1.stop1;Parent=g19859.t1
HiC_scaffold_9	AUGUSTUS	stop_codon	89319231	89319233	.	-	0	ID=g19859.t5.stop1;Parent=g19859.t5
HiC_scaffold_9	AUGUSTUS	stop_codon	89319231	89319233	.	-	0	ID=g19859.t6.stop1;Parent=g19859.t6
HiC_scaffold_9	gmst	stop_codon	89319231	89319233	278.24798	-	0	ID=g19859.t2.stop1;Parent=g19859.t2
HiC_scaffold_9	gmst	stop_codon	89319231	89319233	340.193963	-	0	ID=g19859.t4.stop1;Parent=g19859.t4
HiC_scaffold_9	gmst	stop_codon	89319231	89319233	409.371401	-	0	ID=g19859.t3.stop1;Parent=g19859.t3
HiC_scaffold_9	AUGUSTUS	exon	89319231	89319368	.	-	.	ID=g19859.t1.exon1;Parent=g19859.t1
HiC_scaffold_9	AUGUSTUS	exon	89319231	89319368	.	-	.	ID=g19859.t5.exon1;Parent=g19859.t5
HiC_scaffold_9	AUGUSTUS	exon	89319231	89319368	.	-	.	ID=g19859.t6.exon1;Parent=g19859.t6
HiC_scaffold_9	AUGUSTUS	CDS	89319231	89319368	1.0	-	0	ID=g19859.t1.CDS1;Parent=g19859.t1
HiC_scaffold_9	AUGUSTUS	CDS	89319231	89319368	1.0	-	0	ID=g19859.t5.CDS1;Parent=g19859.t5
HiC_scaffold_9	AUGUSTUS	CDS	89319231	89319368	1.0	-	0	ID=g19859.t6.CDS1;Parent=g19859.t6
HiC_scaffold_9	gmst	CDS	89319231	89319368	278.24798	-	0	ID=g19859.t2.CDS1;Parent=g19859.t2
HiC_scaffold_9	gmst	exon	89319231	89319368	278.24798	-	0	ID=g19859.t2.exon1;Parent=g19859.t2
HiC_scaffold_9	gmst	CDS	89319231	89319368	340.193963	-	0	ID=g19859.t4.CDS1;Parent=g19859.t4
HiC_scaffold_9	gmst	exon	89319231	89319368	340.193963	-	0	ID=g19859.t4.exon1;Parent=g19859.t4
HiC_scaffold_9	gmst	CDS	89319231	89319368	409.371401	-	0	ID=g19859.t3.CDS1;Parent=g19859.t3
HiC_scaffold_9	gmst	exon	89319231	89319368	409.371401	-	0	ID=g19859.t3.exon1;Parent=g19859.t3
HiC_scaffold_9	gmst	mRNA	89319231	89335700	.	-	.	ID=g19859.t2;Parent=g19859;em_target=9685.ENSFCAP00000007990;em_score=2610.6;em_evalue=0.0;em_tcov=.;em_OGs=COG5244@1|root,KOG0971@2759|Eukaryota,38CZ9@33154|Opisthokonta,3BIBV@33208|Metazoa,3CR4T@33213|Bilateria,486EW@7711|Chordata,491PP@7742|Vertebrata,3JE1I@40674|Mammalia,3ENER@33554|Carnivora;em_COG_cat=DZ;em_desc=dynactin;em_max_annot_lvl=33208|Metazoa;em_Preferred_name=DCTN1;em_KEGG_ko=ko:K04648;em_KEGG_Pathway=ko04962,ko05016,map04962,map05016;em_BRITE=ko00000,ko00001,ko03036,ko04131,ko04812;em_PFAMs=CAP_GLY,Dynactin;em_GOs=GO:0000003,GO:0000022,GO:0000070,GO:0000086,GO:0000132,GO:0000226,GO:0000235,GO:0000278,GO:0000280,GO:0000775,GO:0000776,GO:0000819,GO:0000902,GO:0000904,GO:0000922,GO:0001505,GO:0001654,GO:0001709,GO:0001738,GO:0001745,GO:0001751,GO:0001754,GO:0002009,GO:0002252,GO:0002376,GO:0002478,GO:0002495,GO:0002504,GO:0003006,GO:0003008,GO:0003674,GO:0005488,GO:0005515,GO:0005575,GO:0005622,GO:0005623,GO:0005634,GO:0005635,GO:0005694,GO:0005737,GO:0005813,GO:0005814,GO:0005815,GO:0005818,GO:0005819,GO:0005828,GO:0005829,GO:0005856,GO:0005868,GO:0005869,GO:0005874,GO:0005875,GO:0005876,GO:0005881,GO:0005929,GO:0005938,GO:0006403,GO:0006582,GO:0006725,GO:0006810,GO:0006836,GO:0006886,GO:0006888,GO:0006928,GO:0006950,GO:0006952,GO:0006955,GO:0006986,GO:0006996,GO:0006997,GO:0006998,GO:0007010,GO:0007017,GO:0007018,GO:0007049,GO:0007051,GO:0007052,GO:0007059,GO:0007097,GO:0007098,GO:0007154,GO:0007163,GO:0007165,GO:0007267,GO:0007268,GO:0007269,GO:0007275,GO:0007338,GO:0007346,GO:0007349,GO:0007399,GO:0007409,GO:0007417,GO:0007423,GO:0007528,GO:0007610,GO:0008017,GO:0008088,GO:0008090,GO:0008092,GO:0008104,GO:0008150,GO:0008152,GO:0009566,GO:0009653,GO:0009887,GO:0009888,GO:0009987,GO:0010033,GO:0010256,GO:0010389,GO:0010457,GO:0010564,GO:0010638,GO:0010769,GO:0010968,GO:0010970,GO:0010975,GO:0012505,GO:0015031,GO:0015629,GO:0015630,GO:0015631,GO:0015833,GO:0015931,GO:0016043,GO:0016049,GO:0016192,GO:0016197,GO:0016330,GO:0016482,GO:0018958,GO:0019725,GO:0019748,GO:0019882,GO:0019884,GO:0019886,GO:0019896,GO:0019899,GO:0019900,GO:0019901,GO:0019953,GO:0021510,GO:0021517,GO:0022008,GO:0022402,GO:0022406,GO:0022411,GO:0022414,GO:0022603,GO:0022604,GO:0022607,GO:0023052,GO:0023061,GO:0030010,GO:0030030,GO:0030031,GO:0030154,GO:0030182,GO:0030286,GO:0030397,GO:0030424,GO:0030496,GO:0030705,GO:0030855,GO:0030859,GO:0030968,GO:0031023,GO:0031110,GO:0031112,GO:0031113,GO:0031116,GO:0031122,GO:0031175,GO:0031252,GO:0031334,GO:0031344,GO:0031616,GO:0031967,GO:0031975,GO:0032252,GO:0032253,GO:0032271,GO:0032273,GO:0032386,GO:0032388,GO:0032400,GO:0032401,GO:0032402,GO:0032501,GO:0032502,GO:0032838,GO:0032879,GO:0032880,GO:0032886,GO:0032940,GO:0032989,GO:0032990,GO:0032991,GO:0033036,GO:0033043,GO:0033059,GO:0033157,GO:0033267,GO:0033365,GO:0033554,GO:0034453,GO:0034454,GO:0034501,GO:0034502,GO:0034613,GO:0034620,GO:0034643,GO:0034976,GO:0035006,GO:0035010,GO:0035011,GO:0035046,GO:0035047,GO:0035088,GO:0035089,GO:0035371,GO:0035966,GO:0035967,GO:0036477,GO:0036498,GO:0040001,GO:0040007,GO:0042051,GO:0042052,GO:0042147,GO:0042221,GO:0042440,GO:0042461,GO:0042462,GO:0042592,GO:0042802,GO:0042886,GO:0042995,GO:0043005,GO:0043025,GO:0043195,GO:0043226,GO:0043227,GO:0043228,GO:0043229,GO:0043231,GO:0043232,GO:0043254,GO:0043473,GO:0043679,GO:0043933,GO:0043954,GO:0044085,GO:0044087,GO:0044089,GO:0044237,GO:0044297,GO:0044306,GO:0044422,GO:0044424,GO:0044427,GO:0044428,GO:0044430,GO:0044441,GO:0044444,GO:0044446,GO:0044448,GO:0044450,GO:0044456,GO:0044463,GO:0044464,GO:0044703,GO:0044770,GO:0044772,GO:0044782,GO:0044839,GO:0044877,GO:0045087,GO:0045111,GO:0045165,GO:0045184,GO:0045197,GO:0045198,GO:0045202,GO:0045505,GO:0045595,GO:0045664,GO:0046530,GO:0046903,GO:0046907,GO:0047496,GO:0047497,GO:0048002,GO:0048193,GO:0048285,GO:0048468,GO:0048489,GO:0048491,GO:0048513,GO:0048518,GO:0048522,GO:0048588,GO:0048589,GO:0048592,GO:0048646,GO:0048666,GO:0048667,GO:0048675,GO:0048699,GO:0048729,GO:0048731,GO:0048749,GO:0048812,GO:0048814,GO:0048856,GO:0048858,GO:0048869,GO:0050657,GO:0050658,GO:0050767,GO:0050773,GO:0050789,GO:0050793,GO:0050794,GO:0050803,GO:0050807,GO:0050808,GO:0050877,GO:0050896,GO:0050905,GO:0051028,GO:0051049,GO:0051050,GO:0051081,GO:0051128,GO:0051130,GO:0051179,GO:0051222,GO:0051223,GO:0051225,GO:0051231,GO:0051233,GO:0051234,GO:0051236,GO:0051239,GO:0051255,GO:0051256,GO:0051276,GO:0051293,GO:0051294,GO:0051299,GO:0051383,GO:0051493,GO:0051495,GO:0051640,GO:0051641,GO:0051642,GO:0051646,GO:0051647,GO:0051648,GO:0051649,GO:0051650,GO:0051653,GO:0051654,GO:0051656,GO:0051704,GO:0051716,GO:0051726,GO:0051875,GO:0051904,GO:0051905,GO:0051960,GO:0060236,GO:0060249,GO:0060271,GO:0060284,GO:0060341,GO:0060429,GO:0060560,GO:0061024,GO:0061162,GO:0061174,GO:0061176,GO:0061245,GO:0061339,GO:0061564,GO:0061670,GO:0061744,GO:0061842,GO:0065007,GO:0065008,GO:0070050,GO:0070201,GO:0070507,GO:0070727,GO:0070840,GO:0070887,GO:0070925,GO:0071310,GO:0071459,GO:0071702,GO:0071704,GO:0071705,GO:0071840,GO:0071944,GO:0072384,GO:0072393,GO:0090063,GO:0090087,GO:0090162,GO:0090224,GO:0090307,GO:0090316,GO:0090596,GO:0097435,GO:0097458,GO:0097479,GO:0097480,GO:0097711,GO:0098687,GO:0098793,GO:0098813,GO:0098916,GO:0098930,GO:0099003,GO:0099080,GO:0099081,GO:0099111,GO:0099512,GO:0099513,GO:0099514,GO:0099517,GO:0099518,GO:0099519,GO:0099536,GO:0099537,GO:0099558,GO:0099568,GO:0099643,GO:0099738,GO:0106027,GO:0120025,GO:0120031,GO:0120035,GO:0120036,GO:0120038,GO:0120039,GO:0120103,GO:0120111,GO:0140014,GO:0140056,GO:0150034,GO:1901360,GO:1901615,GO:1901950,GO:1901987,GO:1901990,GO:1902494,GO:1902749,GO:1902850,GO:1902903,GO:1902905,GO:1903047,GO:1903827,GO:1903829,GO:1904115,GO:1904396,GO:1904398,GO:1904951,GO:1905515,GO:1990049,GO:1990138,GO:1990535,GO:1990752,GO:2000026
HiC_scaffold_9	gmst	mRNA	89319231	89335700	.	-	.	ID=g19859.t3;Parent=g19859;em_target=9668.ENSMPUP00000007791;em_score=2660.1;em_evalue=0.0;em_tcov=.;em_OGs=COG5244@1|root,KOG0971@2759|Eukaryota,38CZ9@33154|Opisthokonta,3BIBV@33208|Metazoa,3CR4T@33213|Bilateria,486EW@7711|Chordata,491PP@7742|Vertebrata,3JE1I@40674|Mammalia,3ENER@33554|Carnivora;em_COG_cat=DZ;em_desc=dynactin;em_max_annot_lvl=33208|Metazoa;em_Preferred_name=DCTN1;em_KEGG_ko=ko:K04648;em_KEGG_Pathway=ko04962,ko05016,map04962,map05016;em_BRITE=ko00000,ko00001,ko03036,ko04131,ko04812;em_PFAMs=CAP_GLY,Dynactin;em_GOs=GO:0000003,GO:0000022,GO:0000070,GO:0000086,GO:0000132,GO:0000226,GO:0000235,GO:0000278,GO:0000280,GO:0000775,GO:0000776,GO:0000819,GO:0000902,GO:0000904,GO:0000922,GO:0001505,GO:0001654,GO:0001709,GO:0001738,GO:0001745,GO:0001751,GO:0001754,GO:0002009,GO:0002252,GO:0002376,GO:0002478,GO:0002495,GO:0002504,GO:0003006,GO:0003008,GO:0003674,GO:0005488,GO:0005515,GO:0005575,GO:0005622,GO:0005623,GO:0005634,GO:0005635,GO:0005694,GO:0005737,GO:0005813,GO:0005814,GO:0005815,GO:0005818,GO:0005819,GO:0005828,GO:0005829,GO:0005856,GO:0005868,GO:0005869,GO:0005874,GO:0005875,GO:0005876,GO:0005881,GO:0005929,GO:0005938,GO:0006403,GO:0006582,GO:0006725,GO:0006810,GO:0006836,GO:0006886,GO:0006888,GO:0006928,GO:0006950,GO:0006952,GO:0006955,GO:0006986,GO:0006996,GO:0006997,GO:0006998,GO:0007010,GO:0007017,GO:0007018,GO:0007049,GO:0007051,GO:0007052,GO:0007059,GO:0007097,GO:0007098,GO:0007154,GO:0007163,GO:0007165,GO:0007267,GO:0007268,GO:0007269,GO:0007275,GO:0007338,GO:0007346,GO:0007349,GO:0007399,GO:0007409,GO:0007417,GO:0007423,GO:0007528,GO:0007610,GO:0008017,GO:0008088,GO:0008090,GO:0008092,GO:0008104,GO:0008150,GO:0008152,GO:0009566,GO:0009653,GO:0009887,GO:0009888,GO:0009987,GO:0010033,GO:0010256,GO:0010389,GO:0010457,GO:0010564,GO:0010638,GO:0010769,GO:0010968,GO:0010970,GO:0010975,GO:0012505,GO:0015031,GO:0015629,GO:0015630,GO:0015631,GO:0015833,GO:0015931,GO:0016043,GO:0016049,GO:0016192,GO:0016197,GO:0016330,GO:0016482,GO:0018958,GO:0019725,GO:0019748,GO:0019882,GO:0019884,GO:0019886,GO:0019896,GO:0019899,GO:0019900,GO:0019901,GO:0019953,GO:0021510,GO:0021517,GO:0022008,GO:0022402,GO:0022406,GO:0022411,GO:0022414,GO:0022603,GO:0022604,GO:0022607,GO:0023052,GO:0023061,GO:0030010,GO:0030030,GO:0030031,GO:0030154,GO:0030182,GO:0030286,GO:0030397,GO:0030424,GO:0030496,GO:0030705,GO:0030855,GO:0030859,GO:0030968,GO:0031023,GO:0031110,GO:0031112,GO:0031113,GO:0031116,GO:0031122,GO:0031175,GO:0031252,GO:0031334,GO:0031344,GO:0031616,GO:0031967,GO:0031975,GO:0032252,GO:0032253,GO:0032271,GO:0032273,GO:0032386,GO:0032388,GO:0032400,GO:0032401,GO:0032402,GO:0032501,GO:0032502,GO:0032838,GO:0032879,GO:0032880,GO:0032886,GO:0032940,GO:0032989,GO:0032990,GO:0032991,GO:0033036,GO:0033043,GO:0033059,GO:0033157,GO:0033267,GO:0033365,GO:0033554,GO:0034453,GO:0034454,GO:0034501,GO:0034502,GO:0034613,GO:0034620,GO:0034643,GO:0034976,GO:0035006,GO:0035010,GO:0035011,GO:0035046,GO:0035047,GO:0035088,GO:0035089,GO:0035371,GO:0035966,GO:0035967,GO:0036477,GO:0036498,GO:0040001,GO:0040007,GO:0042051,GO:0042052,GO:0042147,GO:0042221,GO:0042440,GO:0042461,GO:0042462,GO:0042592,GO:0042802,GO:0042886,GO:0042995,GO:0043005,GO:0043025,GO:0043195,GO:0043226,GO:0043227,GO:0043228,GO:0043229,GO:0043231,GO:0043232,GO:0043254,GO:0043473,GO:0043679,GO:0043933,GO:0043954,GO:0044085,GO:0044087,GO:0044089,GO:0044237,GO:0044297,GO:0044306,GO:0044422,GO:0044424,GO:0044427,GO:0044428,GO:0044430,GO:0044441,GO:0044444,GO:0044446,GO:0044448,GO:0044450,GO:0044456,GO:0044463,GO:0044464,GO:0044703,GO:0044770,GO:0044772,GO:0044782,GO:0044839,GO:0044877,GO:0045087,GO:0045111,GO:0045165,GO:0045184,GO:0045197,GO:0045198,GO:0045202,GO:0045505,GO:0045595,GO:0045664,GO:0046530,GO:0046903,GO:0046907,GO:0047496,GO:0047497,GO:0048002,GO:0048193,GO:0048285,GO:0048468,GO:0048489,GO:0048491,GO:0048513,GO:0048518,GO:0048522,GO:0048588,GO:0048589,GO:0048592,GO:0048646,GO:0048666,GO:0048667,GO:0048675,GO:0048699,GO:0048729,GO:0048731,GO:0048749,GO:0048812,GO:0048814,GO:0048856,GO:0048858,GO:0048869,GO:0050657,GO:0050658,GO:0050767,GO:0050773,GO:0050789,GO:0050793,GO:0050794,GO:0050803,GO:0050807,GO:0050808,GO:0050877,GO:0050896,GO:0050905,GO:0051028,GO:0051049,GO:0051050,GO:0051081,GO:0051128,GO:0051130,GO:0051179,GO:0051222,GO:0051223,GO:0051225,GO:0051231,GO:0051233,GO:0051234,GO:0051236,GO:0051239,GO:0051255,GO:0051256,GO:0051276,GO:0051293,GO:0051294,GO:0051299,GO:0051383,GO:0051493,GO:0051495,GO:0051640,GO:0051641,GO:0051642,GO:0051646,GO:0051647,GO:0051648,GO:0051649,GO:0051650,GO:0051653,GO:0051654,GO:0051656,GO:0051704,GO:0051716,GO:0051726,GO:0051875,GO:0051904,GO:0051905,GO:0051960,GO:0060236,GO:0060249,GO:0060271,GO:0060284,GO:0060341,GO:0060429,GO:0060560,GO:0061024,GO:0061162,GO:0061174,GO:0061176,GO:0061245,GO:0061339,GO:0061564,GO:0061670,GO:0061744,GO:0061842,GO:0065007,GO:0065008,GO:0070050,GO:0070201,GO:0070507,GO:0070727,GO:0070840,GO:0070887,GO:0070925,GO:0071310,GO:0071459,GO:0071702,GO:0071704,GO:0071705,GO:0071840,GO:0071944,GO:0072384,GO:0072393,GO:0090063,GO:0090087,GO:0090162,GO:0090224,GO:0090307,GO:0090316,GO:0090596,GO:0097435,GO:0097458,GO:0097479,GO:0097480,GO:0097711,GO:0098687,GO:0098793,GO:0098813,GO:0098916,GO:0098930,GO:0099003,GO:0099080,GO:0099081,GO:0099111,GO:0099512,GO:0099513,GO:0099514,GO:0099517,GO:0099518,GO:0099519,GO:0099536,GO:0099537,GO:0099558,GO:0099568,GO:0099643,GO:0099738,GO:0106027,GO:0120025,GO:0120031,GO:0120035,GO:0120036,GO:0120038,GO:0120039,GO:0120103,GO:0120111,GO:0140014,GO:0140056,GO:0150034,GO:1901360,GO:1901615,GO:1901950,GO:1901987,GO:1901990,GO:1902494,GO:1902749,GO:1902850,GO:1902903,GO:1902905,GO:1903047,GO:1903827,GO:1903829,GO:1904115,GO:1904396,GO:1904398,GO:1904951,GO:1905515,GO:1990049,GO:1990138,GO:1990535,GO:1990752,GO:2000026
HiC_scaffold_9	gmst	mRNA	89319231	89335700	.	-	.	ID=g19859.t4;Parent=g19859;em_target=9685.ENSFCAP00000007990;em_score=2640.5;em_evalue=0.0;em_tcov=.;em_OGs=COG5244@1|root,KOG0971@2759|Eukaryota,38CZ9@33154|Opisthokonta,3BIBV@33208|Metazoa,3CR4T@33213|Bilateria,486EW@7711|Chordata,491PP@7742|Vertebrata,3JE1I@40674|Mammalia,3ENER@33554|Carnivora;em_COG_cat=DZ;em_desc=dynactin;em_max_annot_lvl=33208|Metazoa;em_Preferred_name=DCTN1;em_KEGG_ko=ko:K04648;em_KEGG_Pathway=ko04962,ko05016,map04962,map05016;em_BRITE=ko00000,ko00001,ko03036,ko04131,ko04812;em_PFAMs=CAP_GLY,Dynactin;em_GOs=GO:0000003,GO:0000022,GO:0000070,GO:0000086,GO:0000132,GO:0000226,GO:0000235,GO:0000278,GO:0000280,GO:0000775,GO:0000776,GO:0000819,GO:0000902,GO:0000904,GO:0000922,GO:0001505,GO:0001654,GO:0001709,GO:0001738,GO:0001745,GO:0001751,GO:0001754,GO:0002009,GO:0002252,GO:0002376,GO:0002478,GO:0002495,GO:0002504,GO:0003006,GO:0003008,GO:0003674,GO:0005488,GO:0005515,GO:0005575,GO:0005622,GO:0005623,GO:0005634,GO:0005635,GO:0005694,GO:0005737,GO:0005813,GO:0005814,GO:0005815,GO:0005818,GO:0005819,GO:0005828,GO:0005829,GO:0005856,GO:0005868,GO:0005869,GO:0005874,GO:0005875,GO:0005876,GO:0005881,GO:0005929,GO:0005938,GO:0006403,GO:0006582,GO:0006725,GO:0006810,GO:0006836,GO:0006886,GO:0006888,GO:0006928,GO:0006950,GO:0006952,GO:0006955,GO:0006986,GO:0006996,GO:0006997,GO:0006998,GO:0007010,GO:0007017,GO:0007018,GO:0007049,GO:0007051,GO:0007052,GO:0007059,GO:0007097,GO:0007098,GO:0007154,GO:0007163,GO:0007165,GO:0007267,GO:0007268,GO:0007269,GO:0007275,GO:0007338,GO:0007346,GO:0007349,GO:0007399,GO:0007409,GO:0007417,GO:0007423,GO:0007528,GO:0007610,GO:0008017,GO:0008088,GO:0008090,GO:0008092,GO:0008104,GO:0008150,GO:0008152,GO:0009566,GO:0009653,GO:0009887,GO:0009888,GO:0009987,GO:0010033,GO:0010256,GO:0010389,GO:0010457,GO:0010564,GO:0010638,GO:0010769,GO:0010968,GO:0010970,GO:0010975,GO:0012505,GO:0015031,GO:0015629,GO:0015630,GO:0015631,GO:0015833,GO:0015931,GO:0016043,GO:0016049,GO:0016192,GO:0016197,GO:0016330,GO:0016482,GO:0018958,GO:0019725,GO:0019748,GO:0019882,GO:0019884,GO:0019886,GO:0019896,GO:0019899,GO:0019900,GO:0019901,GO:0019953,GO:0021510,GO:0021517,GO:0022008,GO:0022402,GO:0022406,GO:0022411,GO:0022414,GO:0022603,GO:0022604,GO:0022607,GO:0023052,GO:0023061,GO:0030010,GO:0030030,GO:0030031,GO:0030154,GO:0030182,GO:0030286,GO:0030397,GO:0030424,GO:0030496,GO:0030705,GO:0030855,GO:0030859,GO:0030968,GO:0031023,GO:0031110,GO:0031112,GO:0031113,GO:0031116,GO:0031122,GO:0031175,GO:0031252,GO:0031334,GO:0031344,GO:0031616,GO:0031967,GO:0031975,GO:0032252,GO:0032253,GO:0032271,GO:0032273,GO:0032386,GO:0032388,GO:0032400,GO:0032401,GO:0032402,GO:0032501,GO:0032502,GO:0032838,GO:0032879,GO:0032880,GO:0032886,GO:0032940,GO:0032989,GO:0032990,GO:0032991,GO:0033036,GO:0033043,GO:0033059,GO:0033157,GO:0033267,GO:0033365,GO:0033554,GO:0034453,GO:0034454,GO:0034501,GO:0034502,GO:0034613,GO:0034620,GO:0034643,GO:0034976,GO:0035006,GO:0035010,GO:0035011,GO:0035046,GO:0035047,GO:0035088,GO:0035089,GO:0035371,GO:0035966,GO:0035967,GO:0036477,GO:0036498,GO:0040001,GO:0040007,GO:0042051,GO:0042052,GO:0042147,GO:0042221,GO:0042440,GO:0042461,GO:0042462,GO:0042592,GO:0042802,GO:0042886,GO:0042995,GO:0043005,GO:0043025,GO:0043195,GO:0043226,GO:0043227,GO:0043228,GO:0043229,GO:0043231,GO:0043232,GO:0043254,GO:0043473,GO:0043679,GO:0043933,GO:0043954,GO:0044085,GO:0044087,GO:0044089,GO:0044237,GO:0044297,GO:0044306,GO:0044422,GO:0044424,GO:0044427,GO:0044428,GO:0044430,GO:0044441,GO:0044444,GO:0044446,GO:0044448,GO:0044450,GO:0044456,GO:0044463,GO:0044464,GO:0044703,GO:0044770,GO:0044772,GO:0044782,GO:0044839,GO:0044877,GO:0045087,GO:0045111,GO:0045165,GO:0045184,GO:0045197,GO:0045198,GO:0045202,GO:0045505,GO:0045595,GO:0045664,GO:0046530,GO:0046903,GO:0046907,GO:0047496,GO:0047497,GO:0048002,GO:0048193,GO:0048285,GO:0048468,GO:0048489,GO:0048491,GO:0048513,GO:0048518,GO:0048522,GO:0048588,GO:0048589,GO:0048592,GO:0048646,GO:0048666,GO:0048667,GO:0048675,GO:0048699,GO:0048729,GO:0048731,GO:0048749,GO:0048812,GO:0048814,GO:0048856,GO:0048858,GO:0048869,GO:0050657,GO:0050658,GO:0050767,GO:0050773,GO:0050789,GO:0050793,GO:0050794,GO:0050803,GO:0050807,GO:0050808,GO:0050877,GO:0050896,GO:0050905,GO:0051028,GO:0051049,GO:0051050,GO:0051081,GO:0051128,GO:0051130,GO:0051179,GO:0051222,GO:0051223,GO:0051225,GO:0051231,GO:0051233,GO:0051234,GO:0051236,GO:0051239,GO:0051255,GO:0051256,GO:0051276,GO:0051293,GO:0051294,GO:0051299,GO:0051383,GO:0051493,GO:0051495,GO:0051640,GO:0051641,GO:0051642,GO:0051646,GO:0051647,GO:0051648,GO:0051649,GO:0051650,GO:0051653,GO:0051654,GO:0051656,GO:0051704,GO:0051716,GO:0051726,GO:0051875,GO:0051904,GO:0051905,GO:0051960,GO:0060236,GO:0060249,GO:0060271,GO:0060284,GO:0060341,GO:0060429,GO:0060560,GO:0061024,GO:0061162,GO:0061174,GO:0061176,GO:0061245,GO:0061339,GO:0061564,GO:0061670,GO:0061744,GO:0061842,GO:0065007,GO:0065008,GO:0070050,GO:0070201,GO:0070507,GO:0070727,GO:0070840,GO:0070887,GO:0070925,GO:0071310,GO:0071459,GO:0071702,GO:0071704,GO:0071705,GO:0071840,GO:0071944,GO:0072384,GO:0072393,GO:0090063,GO:0090087,GO:0090162,GO:0090224,GO:0090307,GO:0090316,GO:0090596,GO:0097435,GO:0097458,GO:0097479,GO:0097480,GO:0097711,GO:0098687,GO:0098793,GO:0098813,GO:0098916,GO:0098930,GO:0099003,GO:0099080,GO:0099081,GO:0099111,GO:0099512,GO:0099513,GO:0099514,GO:0099517,GO:0099518,GO:0099519,GO:0099536,GO:0099537,GO:0099558,GO:0099568,GO:0099643,GO:0099738,GO:0106027,GO:0120025,GO:0120031,GO:0120035,GO:0120036,GO:0120038,GO:0120039,GO:0120103,GO:0120111,GO:0140014,GO:0140056,GO:0150034,GO:1901360,GO:1901615,GO:1901950,GO:1901987,GO:1901990,GO:1902494,GO:1902749,GO:1902850,GO:1902903,GO:1902905,GO:1903047,GO:1903827,GO:1903829,GO:1904115,GO:1904396,GO:1904398,GO:1904951,GO:1905515,GO:1990049,GO:1990138,GO:1990535,GO:1990752,GO:2000026
HiC_scaffold_9	AUGUSTUS	gene	89319231	89337441	.	-	.	ID=g19859
HiC_scaffold_9	AUGUSTUS	mRNA	89319231	89337441	0.98	-	.	ID=g19859.t5;Parent=g19859;em_target=9646.ENSAMEP00000018283;em_score=2714.1;em_evalue=0.0;em_tcov=.;em_OGs=COG5244@1|root,KOG0971@2759|Eukaryota,38CZ9@33154|Opisthokonta,3BIBV@33208|Metazoa,3CR4T@33213|Bilateria,486EW@7711|Chordata,491PP@7742|Vertebrata,3JE1I@40674|Mammalia,3ENER@33554|Carnivora;em_COG_cat=DZ;em_desc=dynactin;em_max_annot_lvl=33208|Metazoa;em_Preferred_name=DCTN1;em_KEGG_ko=ko:K04648;em_KEGG_Pathway=ko04962,ko05016,map04962,map05016;em_BRITE=ko00000,ko00001,ko03036,ko04131,ko04812;em_PFAMs=CAP_GLY,Dynactin;em_GOs=GO:0000003,GO:0000022,GO:0000070,GO:0000086,GO:0000132,GO:0000226,GO:0000235,GO:0000278,GO:0000280,GO:0000775,GO:0000776,GO:0000819,GO:0000902,GO:0000904,GO:0000922,GO:0001505,GO:0001654,GO:0001709,GO:0001738,GO:0001745,GO:0001751,GO:0001754,GO:0002009,GO:0002252,GO:0002376,GO:0002478,GO:0002495,GO:0002504,GO:0003006,GO:0003008,GO:0003674,GO:0005488,GO:0005515,GO:0005575,GO:0005622,GO:0005623,GO:0005634,GO:0005635,GO:0005694,GO:0005737,GO:0005813,GO:0005814,GO:0005815,GO:0005818,GO:0005819,GO:0005828,GO:0005829,GO:0005856,GO:0005868,GO:0005869,GO:0005874,GO:0005875,GO:0005876,GO:0005881,GO:0005929,GO:0005938,GO:0006403,GO:0006582,GO:0006725,GO:0006810,GO:0006836,GO:0006886,GO:0006888,GO:0006928,GO:0006950,GO:0006952,GO:0006955,GO:0006986,GO:0006996,GO:0006997,GO:0006998,GO:0007010,GO:0007017,GO:0007018,GO:0007049,GO:0007051,GO:0007052,GO:0007059,GO:0007097,GO:0007098,GO:0007154,GO:0007163,GO:0007165,GO:0007267,GO:0007268,GO:0007269,GO:0007275,GO:0007338,GO:0007346,GO:0007349,GO:0007399,GO:0007409,GO:0007417,GO:0007423,GO:0007528,GO:0007610,GO:0008017,GO:0008088,GO:0008090,GO:0008092,GO:0008104,GO:0008150,GO:0008152,GO:0009566,GO:0009653,GO:0009887,GO:0009888,GO:0009987,GO:0010033,GO:0010256,GO:0010389,GO:0010457,GO:0010564,GO:0010638,GO:0010769,GO:0010968,GO:0010970,GO:0010975,GO:0012505,GO:0015031,GO:0015629,GO:0015630,GO:0015631,GO:0015833,GO:0015931,GO:0016043,GO:0016049,GO:0016192,GO:0016197,GO:0016330,GO:0016482,GO:0018958,GO:0019725,GO:0019748,GO:0019882,GO:0019884,GO:0019886,GO:0019896,GO:0019899,GO:0019900,GO:0019901,GO:0019953,GO:0021510,GO:0021517,GO:0022008,GO:0022402,GO:0022406,GO:0022411,GO:0022414,GO:0022603,GO:0022604,GO:0022607,GO:0023052,GO:0023061,GO:0030010,GO:0030030,GO:0030031,GO:0030154,GO:0030182,GO:0030286,GO:0030397,GO:0030424,GO:0030496,GO:0030705,GO:0030855,GO:0030859,GO:0030968,GO:0031023,GO:0031110,GO:0031112,GO:0031113,GO:0031116,GO:0031122,GO:0031175,GO:0031252,GO:0031334,GO:0031344,GO:0031616,GO:0031967,GO:0031975,GO:0032252,GO:0032253,GO:0032271,GO:0032273,GO:0032386,GO:0032388,GO:0032400,GO:0032401,GO:0032402,GO:0032501,GO:0032502,GO:0032838,GO:0032879,GO:0032880,GO:0032886,GO:0032940,GO:0032989,GO:0032990,GO:0032991,GO:0033036,GO:0033043,GO:0033059,GO:0033157,GO:0033267,GO:0033365,GO:0033554,GO:0034453,GO:0034454,GO:0034501,GO:0034502,GO:0034613,GO:0034620,GO:0034643,GO:0034976,GO:0035006,GO:0035010,GO:0035011,GO:0035046,GO:0035047,GO:0035088,GO:0035089,GO:0035371,GO:0035966,GO:0035967,GO:0036477,GO:0036498,GO:0040001,GO:0040007,GO:0042051,GO:0042052,GO:0042147,GO:0042221,GO:0042440,GO:0042461,GO:0042462,GO:0042592,GO:0042802,GO:0042886,GO:0042995,GO:0043005,GO:0043025,GO:0043195,GO:0043226,GO:0043227,GO:0043228,GO:0043229,GO:0043231,GO:0043232,GO:0043254,GO:0043473,GO:0043679,GO:0043933,GO:0043954,GO:0044085,GO:0044087,GO:0044089,GO:0044237,GO:0044297,GO:0044306,GO:0044422,GO:0044424,GO:0044427,GO:0044428,GO:0044430,GO:0044441,GO:0044444,GO:0044446,GO:0044448,GO:0044450,GO:0044456,GO:0044463,GO:0044464,GO:0044703,GO:0044770,GO:0044772,GO:0044782,GO:0044839,GO:0044877,GO:0045087,GO:0045111,GO:0045165,GO:0045184,GO:0045197,GO:0045198,GO:0045202,GO:0045505,GO:0045595,GO:0045664,GO:0046530,GO:0046903,GO:0046907,GO:0047496,GO:0047497,GO:0048002,GO:0048193,GO:0048285,GO:0048468,GO:0048489,GO:0048491,GO:0048513,GO:0048518,GO:0048522,GO:0048588,GO:0048589,GO:0048592,GO:0048646,GO:0048666,GO:0048667,GO:0048675,GO:0048699,GO:0048729,GO:0048731,GO:0048749,GO:0048812,GO:0048814,GO:0048856,GO:0048858,GO:0048869,GO:0050657,GO:0050658,GO:0050767,GO:0050773,GO:0050789,GO:0050793,GO:0050794,GO:0050803,GO:0050807,GO:0050808,GO:0050877,GO:0050896,GO:0050905,GO:0051028,GO:0051049,GO:0051050,GO:0051081,GO:0051128,GO:0051130,GO:0051179,GO:0051222,GO:0051223,GO:0051225,GO:0051231,GO:0051233,GO:0051234,GO:0051236,GO:0051239,GO:0051255,GO:0051256,GO:0051276,GO:0051293,GO:0051294,GO:0051299,GO:0051383,GO:0051493,GO:0051495,GO:0051640,GO:0051641,GO:0051642,GO:0051646,GO:0051647,GO:0051648,GO:0051649,GO:0051650,GO:0051653,GO:0051654,GO:0051656,GO:0051704,GO:0051716,GO:0051726,GO:0051875,GO:0051904,GO:0051905,GO:0051960,GO:0060236,GO:0060249,GO:0060271,GO:0060284,GO:0060341,GO:0060429,GO:0060560,GO:0061024,GO:0061162,GO:0061174,GO:0061176,GO:0061245,GO:0061339,GO:0061564,GO:0061670,GO:0061744,GO:0061842,GO:0065007,GO:0065008,GO:0070050,GO:0070201,GO:0070507,GO:0070727,GO:0070840,GO:0070887,GO:0070925,GO:0071310,GO:0071459,GO:0071702,GO:0071704,GO:0071705,GO:0071840,GO:0071944,GO:0072384,GO:0072393,GO:0090063,GO:0090087,GO:0090162,GO:0090224,GO:0090307,GO:0090316,GO:0090596,GO:0097435,GO:0097458,GO:0097479,GO:0097480,GO:0097711,GO:0098687,GO:0098793,GO:0098813,GO:0098916,GO:0098930,GO:0099003,GO:0099080,GO:0099081,GO:0099111,GO:0099512,GO:0099513,GO:0099514,GO:0099517,GO:0099518,GO:0099519,GO:0099536,GO:0099537,GO:0099558,GO:0099568,GO:0099643,GO:0099738,GO:0106027,GO:0120025,GO:0120031,GO:0120035,GO:0120036,GO:0120038,GO:0120039,GO:0120103,GO:0120111,GO:0140014,GO:0140056,GO:0150034,GO:1901360,GO:1901615,GO:1901950,GO:1901987,GO:1901990,GO:1902494,GO:1902749,GO:1902850,GO:1902903,GO:1902905,GO:1903047,GO:1903827,GO:1903829,GO:1904115,GO:1904396,GO:1904398,GO:1904951,GO:1905515,GO:1990049,GO:1990138,GO:1990535,GO:1990752,GO:2000026
HiC_scaffold_9	AUGUSTUS	mRNA	89319231	89337441	1.0	-	.	ID=g19859.t1;Parent=g19859;em_target=9707.XP_004398770.1;em_score=2734.2;em_evalue=0.0;em_tcov=.;em_OGs=COG5244@1|root,KOG0971@2759|Eukaryota,38CZ9@33154|Opisthokonta,3BIBV@33208|Metazoa,3CR4T@33213|Bilateria,486EW@7711|Chordata,491PP@7742|Vertebrata,3JE1I@40674|Mammalia,3ENER@33554|Carnivora;em_COG_cat=DZ;em_desc=dynactin;em_max_annot_lvl=33208|Metazoa;em_Preferred_name=DCTN1;em_KEGG_ko=ko:K04648;em_KEGG_Pathway=ko04962,ko05016,map04962,map05016;em_BRITE=ko00000,ko00001,ko03036,ko04131,ko04812;em_PFAMs=CAP_GLY,Dynactin;em_GOs=GO:0000003,GO:0000022,GO:0000070,GO:0000086,GO:0000132,GO:0000226,GO:0000235,GO:0000278,GO:0000280,GO:0000775,GO:0000776,GO:0000819,GO:0000902,GO:0000904,GO:0000922,GO:0001505,GO:0001654,GO:0001709,GO:0001738,GO:0001745,GO:0001751,GO:0001754,GO:0002009,GO:0002252,GO:0002376,GO:0002478,GO:0002495,GO:0002504,GO:0003006,GO:0003008,GO:0003674,GO:0005488,GO:0005515,GO:0005575,GO:0005622,GO:0005623,GO:0005634,GO:0005635,GO:0005694,GO:0005737,GO:0005813,GO:0005814,GO:0005815,GO:0005818,GO:0005819,GO:0005828,GO:0005829,GO:0005856,GO:0005868,GO:0005869,GO:0005874,GO:0005875,GO:0005876,GO:0005881,GO:0005929,GO:0005938,GO:0006403,GO:0006582,GO:0006725,GO:0006810,GO:0006836,GO:0006886,GO:0006888,GO:0006928,GO:0006950,GO:0006952,GO:0006955,GO:0006986,GO:0006996,GO:0006997,GO:0006998,GO:0007010,GO:0007017,GO:0007018,GO:0007049,GO:0007051,GO:0007052,GO:0007059,GO:0007097,GO:0007098,GO:0007154,GO:0007163,GO:0007165,GO:0007267,GO:0007268,GO:0007269,GO:0007275,GO:0007338,GO:0007346,GO:0007349,GO:0007399,GO:0007409,GO:0007417,GO:0007423,GO:0007528,GO:0007610,GO:0008017,GO:0008088,GO:0008090,GO:0008092,GO:0008104,GO:0008150,GO:0008152,GO:0009566,GO:0009653,GO:0009887,GO:0009888,GO:0009987,GO:0010033,GO:0010256,GO:0010389,GO:0010457,GO:0010564,GO:0010638,GO:0010769,GO:0010968,GO:0010970,GO:0010975,GO:0012505,GO:0015031,GO:0015629,GO:0015630,GO:0015631,GO:0015833,GO:0015931,GO:0016043,GO:0016049,GO:0016192,GO:0016197,GO:0016330,GO:0016482,GO:0018958,GO:0019725,GO:0019748,GO:0019882,GO:0019884,GO:0019886,GO:0019896,GO:0019899,GO:0019900,GO:0019901,GO:0019953,GO:0021510,GO:0021517,GO:0022008,GO:0022402,GO:0022406,GO:0022411,GO:0022414,GO:0022603,GO:0022604,GO:0022607,GO:0023052,GO:0023061,GO:0030010,GO:0030030,GO:0030031,GO:0030154,GO:0030182,GO:0030286,GO:0030397,GO:0030424,GO:0030496,GO:0030705,GO:0030855,GO:0030859,GO:0030968,GO:0031023,GO:0031110,GO:0031112,GO:0031113,GO:0031116,GO:0031122,GO:0031175,GO:0031252,GO:0031334,GO:0031344,GO:0031616,GO:0031967,GO:0031975,GO:0032252,GO:0032253,GO:0032271,GO:0032273,GO:0032386,GO:0032388,GO:0032400,GO:0032401,GO:0032402,GO:0032501,GO:0032502,GO:0032838,GO:0032879,GO:0032880,GO:0032886,GO:0032940,GO:0032989,GO:0032990,GO:0032991,GO:0033036,GO:0033043,GO:0033059,GO:0033157,GO:0033267,GO:0033365,GO:0033554,GO:0034453,GO:0034454,GO:0034501,GO:0034502,GO:0034613,GO:0034620,GO:0034643,GO:0034976,GO:0035006,GO:0035010,GO:0035011,GO:0035046,GO:0035047,GO:0035088,GO:0035089,GO:0035371,GO:0035966,GO:0035967,GO:0036477,GO:0036498,GO:0040001,GO:0040007,GO:0042051,GO:0042052,GO:0042147,GO:0042221,GO:0042440,GO:0042461,GO:0042462,GO:0042592,GO:0042802,GO:0042886,GO:0042995,GO:0043005,GO:0043025,GO:0043195,GO:0043226,GO:0043227,GO:0043228,GO:0043229,GO:0043231,GO:0043232,GO:0043254,GO:0043473,GO:0043679,GO:0043933,GO:0043954,GO:0044085,GO:0044087,GO:0044089,GO:0044237,GO:0044297,GO:0044306,GO:0044422,GO:0044424,GO:0044427,GO:0044428,GO:0044430,GO:0044441,GO:0044444,GO:0044446,GO:0044448,GO:0044450,GO:0044456,GO:0044463,GO:0044464,GO:0044703,GO:0044770,GO:0044772,GO:0044782,GO:0044839,GO:0044877,GO:0045087,GO:0045111,GO:0045165,GO:0045184,GO:0045197,GO:0045198,GO:0045202,GO:0045505,GO:0045595,GO:0045664,GO:0046530,GO:0046903,GO:0046907,GO:0047496,GO:0047497,GO:0048002,GO:0048193,GO:0048285,GO:0048468,GO:0048489,GO:0048491,GO:0048513,GO:0048518,GO:0048522,GO:0048588,GO:0048589,GO:0048592,GO:0048646,GO:0048666,GO:0048667,GO:0048675,GO:0048699,GO:0048729,GO:0048731,GO:0048749,GO:0048812,GO:0048814,GO:0048856,GO:0048858,GO:0048869,GO:0050657,GO:0050658,GO:0050767,GO:0050773,GO:0050789,GO:0050793,GO:0050794,GO:0050803,GO:0050807,GO:0050808,GO:0050877,GO:0050896,GO:0050905,GO:0051028,GO:0051049,GO:0051050,GO:0051081,GO:0051128,GO:0051130,GO:0051179,GO:0051222,GO:0051223,GO:0051225,GO:0051231,GO:0051233,GO:0051234,GO:0051236,GO:0051239,GO:0051255,GO:0051256,GO:0051276,GO:0051293,GO:0051294,GO:0051299,GO:0051383,GO:0051493,GO:0051495,GO:0051640,GO:0051641,GO:0051642,GO:0051646,GO:0051647,GO:0051648,GO:0051649,GO:0051650,GO:0051653,GO:0051654,GO:0051656,GO:0051704,GO:0051716,GO:0051726,GO:0051875,GO:0051904,GO:0051905,GO:0051960,GO:0060236,GO:0060249,GO:0060271,GO:0060284,GO:0060341,GO:0060429,GO:0060560,GO:0061024,GO:0061162,GO:0061174,GO:0061176,GO:0061245,GO:0061339,GO:0061564,GO:0061670,GO:0061744,GO:0061842,GO:0065007,GO:0065008,GO:0070050,GO:0070201,GO:0070507,GO:0070727,GO:0070840,GO:0070887,GO:0070925,GO:0071310,GO:0071459,GO:0071702,GO:0071704,GO:0071705,GO:0071840,GO:0071944,GO:0072384,GO:0072393,GO:0090063,GO:0090087,GO:0090162,GO:0090224,GO:0090307,GO:0090316,GO:0090596,GO:0097435,GO:0097458,GO:0097479,GO:0097480,GO:0097711,GO:0098687,GO:0098793,GO:0098813,GO:0098916,GO:0098930,GO:0099003,GO:0099080,GO:0099081,GO:0099111,GO:0099512,GO:0099513,GO:0099514,GO:0099517,GO:0099518,GO:0099519,GO:0099536,GO:0099537,GO:0099558,GO:0099568,GO:0099643,GO:0099738,GO:0106027,GO:0120025,GO:0120031,GO:0120035,GO:0120036,GO:0120038,GO:0120039,GO:0120103,GO:0120111,GO:0140014,GO:0140056,GO:0150034,GO:1901360,GO:1901615,GO:1901950,GO:1901987,GO:1901990,GO:1902494,GO:1902749,GO:1902850,GO:1902903,GO:1902905,GO:1903047,GO:1903827,GO:1903829,GO:1904115,GO:1904396,GO:1904398,GO:1904951,GO:1905515,GO:1990049,GO:1990138,GO:1990535,GO:1990752,GO:2000026
HiC_scaffold_9	AUGUSTUS	mRNA	89319231	89337441	1.0	-	.	ID=g19859.t6;Parent=g19859;em_target=9707.XP_004398770.1;em_score=2651.8;em_evalue=0.0;em_tcov=.;em_OGs=COG5244@1|root,KOG0971@2759|Eukaryota,38CZ9@33154|Opisthokonta,3BIBV@33208|Metazoa,3CR4T@33213|Bilateria,486EW@7711|Chordata,491PP@7742|Vertebrata,3JE1I@40674|Mammalia,3ENER@33554|Carnivora;em_COG_cat=DZ;em_desc=dynactin;em_max_annot_lvl=33208|Metazoa;em_Preferred_name=DCTN1;em_KEGG_ko=ko:K04648;em_KEGG_Pathway=ko04962,ko05016,map04962,map05016;em_BRITE=ko00000,ko00001,ko03036,ko04131,ko04812;em_PFAMs=CAP_GLY,Dynactin;em_GOs=GO:0000003,GO:0000022,GO:0000070,GO:0000086,GO:0000132,GO:0000226,GO:0000235,GO:0000278,GO:0000280,GO:0000775,GO:0000776,GO:0000819,GO:0000902,GO:0000904,GO:0000922,GO:0001505,GO:0001654,GO:0001709,GO:0001738,GO:0001745,GO:0001751,GO:0001754,GO:0002009,GO:0002252,GO:0002376,GO:0002478,GO:0002495,GO:0002504,GO:0003006,GO:0003008,GO:0003674,GO:0005488,GO:0005515,GO:0005575,GO:0005622,GO:0005623,GO:0005634,GO:0005635,GO:0005694,GO:0005737,GO:0005813,GO:0005814,GO:0005815,GO:0005818,GO:0005819,GO:0005828,GO:0005829,GO:0005856,GO:0005868,GO:0005869,GO:0005874,GO:0005875,GO:0005876,GO:0005881,GO:0005929,GO:0005938,GO:0006403,GO:0006582,GO:0006725,GO:0006810,GO:0006836,GO:0006886,GO:0006888,GO:0006928,GO:0006950,GO:0006952,GO:0006955,GO:0006986,GO:0006996,GO:0006997,GO:0006998,GO:0007010,GO:0007017,GO:0007018,GO:0007049,GO:0007051,GO:0007052,GO:0007059,GO:0007097,GO:0007098,GO:0007154,GO:0007163,GO:0007165,GO:0007267,GO:0007268,GO:0007269,GO:0007275,GO:0007338,GO:0007346,GO:0007349,GO:0007399,GO:0007409,GO:0007417,GO:0007423,GO:0007528,GO:0007610,GO:0008017,GO:0008088,GO:0008090,GO:0008092,GO:0008104,GO:0008150,GO:0008152,GO:0009566,GO:0009653,GO:0009887,GO:0009888,GO:0009987,GO:0010033,GO:0010256,GO:0010389,GO:0010457,GO:0010564,GO:0010638,GO:0010769,GO:0010968,GO:0010970,GO:0010975,GO:0012505,GO:0015031,GO:0015629,GO:0015630,GO:0015631,GO:0015833,GO:0015931,GO:0016043,GO:0016049,GO:0016192,GO:0016197,GO:0016330,GO:0016482,GO:0018958,GO:0019725,GO:0019748,GO:0019882,GO:0019884,GO:0019886,GO:0019896,GO:0019899,GO:0019900,GO:0019901,GO:0019953,GO:0021510,GO:0021517,GO:0022008,GO:0022402,GO:0022406,GO:0022411,GO:0022414,GO:0022603,GO:0022604,GO:0022607,GO:0023052,GO:0023061,GO:0030010,GO:0030030,GO:0030031,GO:0030154,GO:0030182,GO:0030286,GO:0030397,GO:0030424,GO:0030496,GO:0030705,GO:0030855,GO:0030859,GO:0030968,GO:0031023,GO:0031110,GO:0031112,GO:0031113,GO:0031116,GO:0031122,GO:0031175,GO:0031252,GO:0031334,GO:0031344,GO:0031616,GO:0031967,GO:0031975,GO:0032252,GO:0032253,GO:0032271,GO:0032273,GO:0032386,GO:0032388,GO:0032400,GO:0032401,GO:0032402,GO:0032501,GO:0032502,GO:0032838,GO:0032879,GO:0032880,GO:0032886,GO:0032940,GO:0032989,GO:0032990,GO:0032991,GO:0033036,GO:0033043,GO:0033059,GO:0033157,GO:0033267,GO:0033365,GO:0033554,GO:0034453,GO:0034454,GO:0034501,GO:0034502,GO:0034613,GO:0034620,GO:0034643,GO:0034976,GO:0035006,GO:0035010,GO:0035011,GO:0035046,GO:0035047,GO:0035088,GO:0035089,GO:0035371,GO:0035966,GO:0035967,GO:0036477,GO:0036498,GO:0040001,GO:0040007,GO:0042051,GO:0042052,GO:0042147,GO:0042221,GO:0042440,GO:0042461,GO:0042462,GO:0042592,GO:0042802,GO:0042886,GO:0042995,GO:0043005,GO:0043025,GO:0043195,GO:0043226,GO:0043227,GO:0043228,GO:0043229,GO:0043231,GO:0043232,GO:0043254,GO:0043473,GO:0043679,GO:0043933,GO:0043954,GO:0044085,GO:0044087,GO:0044089,GO:0044237,GO:0044297,GO:0044306,GO:0044422,GO:0044424,GO:0044427,GO:0044428,GO:0044430,GO:0044441,GO:0044444,GO:0044446,GO:0044448,GO:0044450,GO:0044456,GO:0044463,GO:0044464,GO:0044703,GO:0044770,GO:0044772,GO:0044782,GO:0044839,GO:0044877,GO:0045087,GO:0045111,GO:0045165,GO:0045184,GO:0045197,GO:0045198,GO:0045202,GO:0045505,GO:0045595,GO:0045664,GO:0046530,GO:0046903,GO:0046907,GO:0047496,GO:0047497,GO:0048002,GO:0048193,GO:0048285,GO:0048468,GO:0048489,GO:0048491,GO:0048513,GO:0048518,GO:0048522,GO:0048588,GO:0048589,GO:0048592,GO:0048646,GO:0048666,GO:0048667,GO:0048675,GO:0048699,GO:0048729,GO:0048731,GO:0048749,GO:0048812,GO:0048814,GO:0048856,GO:0048858,GO:0048869,GO:0050657,GO:0050658,GO:0050767,GO:0050773,GO:0050789,GO:0050793,GO:0050794,GO:0050803,GO:0050807,GO:0050808,GO:0050877,GO:0050896,GO:0050905,GO:0051028,GO:0051049,GO:0051050,GO:0051081,GO:0051128,GO:0051130,GO:0051179,GO:0051222,GO:0051223,GO:0051225,GO:0051231,GO:0051233,GO:0051234,GO:0051236,GO:0051239,GO:0051255,GO:0051256,GO:0051276,GO:0051293,GO:0051294,GO:0051299,GO:0051383,GO:0051493,GO:0051495,GO:0051640,GO:0051641,GO:0051642,GO:0051646,GO:0051647,GO:0051648,GO:0051649,GO:0051650,GO:0051653,GO:0051654,GO:0051656,GO:0051704,GO:0051716,GO:0051726,GO:0051875,GO:0051904,GO:0051905,GO:0051960,GO:0060236,GO:0060249,GO:0060271,GO:0060284,GO:0060341,GO:0060429,GO:0060560,GO:0061024,GO:0061162,GO:0061174,GO:0061176,GO:0061245,GO:0061339,GO:0061564,GO:0061670,GO:0061744,GO:0061842,GO:0065007,GO:0065008,GO:0070050,GO:0070201,GO:0070507,GO:0070727,GO:0070840,GO:0070887,GO:0070925,GO:0071310,GO:0071459,GO:0071702,GO:0071704,GO:0071705,GO:0071840,GO:0071944,GO:0072384,GO:0072393,GO:0090063,GO:0090087,GO:0090162,GO:0090224,GO:0090307,GO:0090316,GO:0090596,GO:0097435,GO:0097458,GO:0097479,GO:0097480,GO:0097711,GO:0098687,GO:0098793,GO:0098813,GO:0098916,GO:0098930,GO:0099003,GO:0099080,GO:0099081,GO:0099111,GO:0099512,GO:0099513,GO:0099514,GO:0099517,GO:0099518,GO:0099519,GO:0099536,GO:0099537,GO:0099558,GO:0099568,GO:0099643,GO:0099738,GO:0106027,GO:0120025,GO:0120031,GO:0120035,GO:0120036,GO:0120038,GO:0120039,GO:0120103,GO:0120111,GO:0140014,GO:0140056,GO:0150034,GO:1901360,GO:1901615,GO:1901950,GO:1901987,GO:1901990,GO:1902494,GO:1902749,GO:1902850,GO:1902903,GO:1902905,GO:1903047,GO:1903827,GO:1903829,GO:1904115,GO:1904396,GO:1904398,GO:1904951,GO:1905515,GO:1990049,GO:1990138,GO:1990535,GO:1990752,GO:2000026
HiC_scaffold_9	AUGUSTUS	intron	89319369	89319772	1.0	-	.	ID=g19859.t1.intron1;Parent=g19859.t1
HiC_scaffold_9	AUGUSTUS	intron	89319369	89319772	1.0	-	.	ID=g19859.t5.intron1;Parent=g19859.t5
HiC_scaffold_9	AUGUSTUS	intron	89319369	89319772	1.0	-	.	ID=g19859.t6.intron1;Parent=g19859.t6
HiC_scaffold_9	gmst	intron	89319369	89319772	278.24798	-	0	ID=g19859.t2.intron1;Parent=g19859.t2
HiC_scaffold_9	gmst	intron	89319369	89319772	340.193963	-	0	ID=g19859.t4.intron1;Parent=g19859.t4
HiC_scaffold_9	gmst	intron	89319369	89319772	409.371401	-	0	ID=g19859.t3.intron1;Parent=g19859.t3
HiC_scaffold_9	AUGUSTUS	exon	89319773	89319862	.	-	.	ID=g19859.t1.exon2;Parent=g19859.t1
HiC_scaffold_9	AUGUSTUS	exon	89319773	89319862	.	-	.	ID=g19859.t5.exon2;Parent=g19859.t5
HiC_scaffold_9	AUGUSTUS	exon	89319773	89319862	.	-	.	ID=g19859.t6.exon2;Parent=g19859.t6
HiC_scaffold_9	AUGUSTUS	CDS	89319773	89319862	1.0	-	0	ID=g19859.t1.CDS2;Parent=g19859.t1
HiC_scaffold_9	AUGUSTUS	CDS	89319773	89319862	1.0	-	0	ID=g19859.t5.CDS2;Parent=g19859.t5
HiC_scaffold_9	AUGUSTUS	CDS	89319773	89319862	1.0	-	0	ID=g19859.t6.CDS2;Parent=g19859.t6
HiC_scaffold_9	gmst	CDS	89319773	89319862	278.24798	-	0	ID=g19859.t2.CDS2;Parent=g19859.t2
HiC_scaffold_9	gmst	exon	89319773	89319862	278.24798	-	0	ID=g19859.t2.exon2;Parent=g19859.t2
HiC_scaffold_9	gmst	CDS	89319773	89319862	340.193963	-	0	ID=g19859.t4.CDS2;Parent=g19859.t4
HiC_scaffold_9	gmst	exon	89319773	89319862	340.193963	-	0	ID=g19859.t4.exon2;Parent=g19859.t4
HiC_scaffold_9	gmst	CDS	89319773	89319862	409.371401	-	0	ID=g19859.t3.CDS2;Parent=g19859.t3
HiC_scaffold_9	gmst	exon	89319773	89319862	409.371401	-	0	ID=g19859.t3.exon2;Parent=g19859.t3
HiC_scaffold_9	AUGUSTUS	intron	89319863	89320400	1.0	-	.	ID=g19859.t1.intron2;Parent=g19859.t1
HiC_scaffold_9	AUGUSTUS	intron	89319863	89320400	1.0	-	.	ID=g19859.t5.intron2;Parent=g19859.t5
HiC_scaffold_9	AUGUSTUS	intron	89319863	89320400	1.0	-	.	ID=g19859.t6.intron2;Parent=g19859.t6
HiC_scaffold_9	gmst	intron	89319863	89320400	278.24798	-	0	ID=g19859.t2.intron2;Parent=g19859.t2
HiC_scaffold_9	gmst	intron	89319863	89320400	340.193963	-	0	ID=g19859.t4.intron2;Parent=g19859.t4
HiC_scaffold_9	gmst	intron	89319863	89320400	409.371401	-	0	ID=g19859.t3.intron2;Parent=g19859.t3
HiC_scaffold_9	AUGUSTUS	exon	89320401	89320480	.	-	.	ID=g19859.t1.exon3;Parent=g19859.t1
HiC_scaffold_9	AUGUSTUS	exon	89320401	89320480	.	-	.	ID=g19859.t5.exon3;Parent=g19859.t5
HiC_scaffold_9	AUGUSTUS	exon	89320401	89320480	.	-	.	ID=g19859.t6.exon3;Parent=g19859.t6
HiC_scaffold_9	AUGUSTUS	CDS	89320401	89320480	1.0	-	2	ID=g19859.t1.CDS3;Parent=g19859.t1
HiC_scaffold_9	AUGUSTUS	CDS	89320401	89320480	1.0	-	2	ID=g19859.t5.CDS3;Parent=g19859.t5
HiC_scaffold_9	AUGUSTUS	CDS	89320401	89320480	1.0	-	2	ID=g19859.t6.CDS3;Parent=g19859.t6
HiC_scaffold_9	gmst	CDS	89320401	89320480	278.24798	-	2	ID=g19859.t2.CDS3;Parent=g19859.t2
HiC_scaffold_9	gmst	exon	89320401	89320480	278.24798	-	2	ID=g19859.t2.exon3;Parent=g19859.t2
HiC_scaffold_9	gmst	CDS	89320401	89320480	340.193963	-	2	ID=g19859.t4.CDS3;Parent=g19859.t4
HiC_scaffold_9	gmst	exon	89320401	89320480	340.193963	-	2	ID=g19859.t4.exon3;Parent=g19859.t4
HiC_scaffold_9	gmst	CDS	89320401	89320480	409.371401	-	2	ID=g19859.t3.CDS3;Parent=g19859.t3
HiC_scaffold_9	gmst	exon	89320401	89320480	409.371401	-	2	ID=g19859.t3.exon3;Parent=g19859.t3
HiC_scaffold_9	AUGUSTUS	intron	89320481	89320742	1.0	-	.	ID=g19859.t1.intron3;Parent=g19859.t1
HiC_scaffold_9	AUGUSTUS	intron	89320481	89320742	1.0	-	.	ID=g19859.t5.intron3;Parent=g19859.t5
HiC_scaffold_9	AUGUSTUS	intron	89320481	89320742	1.0	-	.	ID=g19859.t6.intron3;Parent=g19859.t6
HiC_scaffold_9	gmst	intron	89320481	89320742	278.24798	-	0	ID=g19859.t2.intron3;Parent=g19859.t2
HiC_scaffold_9	gmst	intron	89320481	89320742	340.193963	-	0	ID=g19859.t4.intron3;Parent=g19859.t4
HiC_scaffold_9	gmst	intron	89320481	89320742	409.371401	-	0	ID=g19859.t3.intron3;Parent=g19859.t3
HiC_scaffold_9	AUGUSTUS	exon	89320743	89320935	.	-	.	ID=g19859.t1.exon4;Parent=g19859.t1
HiC_scaffold_9	AUGUSTUS	exon	89320743	89320935	.	-	.	ID=g19859.t5.exon4;Parent=g19859.t5
HiC_scaffold_9	AUGUSTUS	exon	89320743	89320935	.	-	.	ID=g19859.t6.exon4;Parent=g19859.t6
HiC_scaffold_9	AUGUSTUS	CDS	89320743	89320935	1.0	-	0	ID=g19859.t1.CDS4;Parent=g19859.t1
HiC_scaffold_9	AUGUSTUS	CDS	89320743	89320935	1.0	-	0	ID=g19859.t5.CDS4;Parent=g19859.t5
HiC_scaffold_9	AUGUSTUS	CDS	89320743	89320935	1.0	-	0	ID=g19859.t6.CDS4;Parent=g19859.t6
HiC_scaffold_9	gmst	CDS	89320743	89320935	278.24798	-	0	ID=g19859.t2.CDS4;Parent=g19859.t2
HiC_scaffold_9	gmst	exon	89320743	89320935	278.24798	-	0	ID=g19859.t2.exon4;Parent=g19859.t2
HiC_scaffold_9	gmst	CDS	89320743	89320935	340.193963	-	0	ID=g19859.t4.CDS4;Parent=g19859.t4
HiC_scaffold_9	gmst	exon	89320743	89320935	340.193963	-	0	ID=g19859.t4.exon4;Parent=g19859.t4
HiC_scaffold_9	gmst	CDS	89320743	89320935	409.371401	-	0	ID=g19859.t3.CDS4;Parent=g19859.t3
HiC_scaffold_9	gmst	exon	89320743	89320935	409.371401	-	0	ID=g19859.t3.exon4;Parent=g19859.t3
HiC_scaffold_9	AUGUSTUS	intron	89320936	89321049	1.0	-	.	ID=g19859.t1.intron4;Parent=g19859.t1
HiC_scaffold_9	AUGUSTUS	intron	89320936	89321049	1.0	-	.	ID=g19859.t5.intron4;Parent=g19859.t5
HiC_scaffold_9	AUGUSTUS	intron	89320936	89321049	1.0	-	.	ID=g19859.t6.intron4;Parent=g19859.t6
HiC_scaffold_9	gmst	intron	89320936	89321049	278.24798	-	0	ID=g19859.t2.intron4;Parent=g19859.t2
HiC_scaffold_9	gmst	intron	89320936	89321049	340.193963	-	0	ID=g19859.t4.intron4;Parent=g19859.t4
HiC_scaffold_9	gmst	intron	89320936	89321049	409.371401	-	0	ID=g19859.t3.intron4;Parent=g19859.t3
HiC_scaffold_9	AUGUSTUS	exon	89321050	89321183	.	-	.	ID=g19859.t1.exon5;Parent=g19859.t1
HiC_scaffold_9	AUGUSTUS	exon	89321050	89321183	.	-	.	ID=g19859.t5.exon5;Parent=g19859.t5
HiC_scaffold_9	AUGUSTUS	exon	89321050	89321183	.	-	.	ID=g19859.t6.exon5;Parent=g19859.t6
HiC_scaffold_9	AUGUSTUS	CDS	89321050	89321183	1.0	-	2	ID=g19859.t1.CDS5;Parent=g19859.t1
HiC_scaffold_9	AUGUSTUS	CDS	89321050	89321183	1.0	-	2	ID=g19859.t5.CDS5;Parent=g19859.t5
HiC_scaffold_9	AUGUSTUS	CDS	89321050	89321183	1.0	-	2	ID=g19859.t6.CDS5;Parent=g19859.t6
HiC_scaffold_9	gmst	CDS	89321050	89321183	278.24798	-	2	ID=g19859.t2.CDS5;Parent=g19859.t2
HiC_scaffold_9	gmst	exon	89321050	89321183	278.24798	-	2	ID=g19859.t2.exon5;Parent=g19859.t2
HiC_scaffold_9	gmst	CDS	89321050	89321183	340.193963	-	2	ID=g19859.t4.CDS5;Parent=g19859.t4
HiC_scaffold_9	gmst	exon	89321050	89321183	340.193963	-	2	ID=g19859.t4.exon5;Parent=g19859.t4
HiC_scaffold_9	gmst	CDS	89321050	89321183	409.371401	-	2	ID=g19859.t3.CDS5;Parent=g19859.t3
HiC_scaffold_9	gmst	exon	89321050	89321183	409.371401	-	2	ID=g19859.t3.exon5;Parent=g19859.t3
HiC_scaffold_9	AUGUSTUS	intron	89321184	89321374	1.0	-	.	ID=g19859.t1.intron5;Parent=g19859.t1
HiC_scaffold_9	AUGUSTUS	intron	89321184	89321374	1.0	-	.	ID=g19859.t6.intron5;Parent=g19859.t6
HiC_scaffold_9	AUGUSTUS	intron	89321184	89322740	1.0	-	.	ID=g19859.t5.intron5;Parent=g19859.t5
HiC_scaffold_9	gmst	intron	89321184	89322740	278.24798	-	0	ID=g19859.t2.intron5;Parent=g19859.t2
HiC_scaffold_9	gmst	intron	89321184	89322740	340.193963	-	0	ID=g19859.t4.intron5;Parent=g19859.t4
HiC_scaffold_9	gmst	intron	89321184	89322740	409.371401	-	0	ID=g19859.t3.intron5;Parent=g19859.t3
HiC_scaffold_9	AUGUSTUS	exon	89321375	89321389	.	-	.	ID=g19859.t1.exon6;Parent=g19859.t1
HiC_scaffold_9	AUGUSTUS	exon	89321375	89321389	.	-	.	ID=g19859.t6.exon6;Parent=g19859.t6
HiC_scaffold_9	AUGUSTUS	CDS	89321375	89321389	1.0	-	2	ID=g19859.t1.CDS6;Parent=g19859.t1
HiC_scaffold_9	AUGUSTUS	CDS	89321375	89321389	1.0	-	2	ID=g19859.t6.CDS6;Parent=g19859.t6
HiC_scaffold_9	AUGUSTUS	intron	89321390	89322740	1.0	-	.	ID=g19859.t1.intron6;Parent=g19859.t1
HiC_scaffold_9	AUGUSTUS	intron	89321390	89322740	1.0	-	.	ID=g19859.t6.intron6;Parent=g19859.t6
HiC_scaffold_9	AUGUSTUS	exon	89322741	89322907	.	-	.	ID=g19859.t1.exon7;Parent=g19859.t1
HiC_scaffold_9	AUGUSTUS	exon	89322741	89322907	.	-	.	ID=g19859.t5.exon6;Parent=g19859.t5
HiC_scaffold_9	AUGUSTUS	exon	89322741	89322907	.	-	.	ID=g19859.t6.exon7;Parent=g19859.t6
HiC_scaffold_9	AUGUSTUS	CDS	89322741	89322907	1.0	-	1	ID=g19859.t1.CDS7;Parent=g19859.t1
HiC_scaffold_9	AUGUSTUS	CDS	89322741	89322907	1.0	-	1	ID=g19859.t5.CDS6;Parent=g19859.t5
HiC_scaffold_9	AUGUSTUS	CDS	89322741	89322907	1.0	-	1	ID=g19859.t6.CDS7;Parent=g19859.t6
HiC_scaffold_9	gmst	CDS	89322741	89322907	278.24798	-	1	ID=g19859.t2.CDS6;Parent=g19859.t2
HiC_scaffold_9	gmst	exon	89322741	89322907	278.24798	-	1	ID=g19859.t2.exon6;Parent=g19859.t2
HiC_scaffold_9	gmst	CDS	89322741	89322907	340.193963	-	1	ID=g19859.t4.CDS6;Parent=g19859.t4
HiC_scaffold_9	gmst	exon	89322741	89322907	340.193963	-	1	ID=g19859.t4.exon6;Parent=g19859.t4
HiC_scaffold_9	gmst	CDS	89322741	89322907	409.371401	-	1	ID=g19859.t3.CDS6;Parent=g19859.t3
HiC_scaffold_9	gmst	exon	89322741	89322907	409.371401	-	1	ID=g19859.t3.exon6;Parent=g19859.t3
HiC_scaffold_9	AUGUSTUS	intron	89322908	89323201	1.0	-	.	ID=g19859.t1.intron7;Parent=g19859.t1
HiC_scaffold_9	AUGUSTUS	intron	89322908	89323201	1.0	-	.	ID=g19859.t5.intron6;Parent=g19859.t5
HiC_scaffold_9	AUGUSTUS	intron	89322908	89323201	1.0	-	.	ID=g19859.t6.intron7;Parent=g19859.t6
HiC_scaffold_9	gmst	intron	89322908	89323201	278.24798	-	0	ID=g19859.t2.intron6;Parent=g19859.t2
HiC_scaffold_9	gmst	intron	89322908	89323201	340.193963	-	0	ID=g19859.t4.intron6;Parent=g19859.t4
HiC_scaffold_9	gmst	intron	89322908	89323201	409.371401	-	0	ID=g19859.t3.intron6;Parent=g19859.t3
HiC_scaffold_9	AUGUSTUS	exon	89323202	89323344	.	-	.	ID=g19859.t1.exon8;Parent=g19859.t1
HiC_scaffold_9	AUGUSTUS	exon	89323202	89323344	.	-	.	ID=g19859.t5.exon7;Parent=g19859.t5
HiC_scaffold_9	AUGUSTUS	exon	89323202	89323344	.	-	.	ID=g19859.t6.exon8;Parent=g19859.t6
HiC_scaffold_9	AUGUSTUS	CDS	89323202	89323344	1.0	-	0	ID=g19859.t1.CDS8;Parent=g19859.t1
HiC_scaffold_9	AUGUSTUS	CDS	89323202	89323344	1.0	-	0	ID=g19859.t5.CDS7;Parent=g19859.t5
HiC_scaffold_9	AUGUSTUS	CDS	89323202	89323344	1.0	-	0	ID=g19859.t6.CDS8;Parent=g19859.t6
HiC_scaffold_9	gmst	CDS	89323202	89323344	278.24798	-	0	ID=g19859.t2.CDS7;Parent=g19859.t2
HiC_scaffold_9	gmst	exon	89323202	89323344	278.24798	-	0	ID=g19859.t2.exon7;Parent=g19859.t2
HiC_scaffold_9	gmst	CDS	89323202	89323344	340.193963	-	0	ID=g19859.t4.CDS7;Parent=g19859.t4
HiC_scaffold_9	gmst	exon	89323202	89323344	340.193963	-	0	ID=g19859.t4.exon7;Parent=g19859.t4
HiC_scaffold_9	gmst	CDS	89323202	89323344	409.371401	-	0	ID=g19859.t3.CDS7;Parent=g19859.t3
HiC_scaffold_9	gmst	exon	89323202	89323344	409.371401	-	0	ID=g19859.t3.exon7;Parent=g19859.t3
HiC_scaffold_9	AUGUSTUS	intron	89323345	89323588	1.0	-	.	ID=g19859.t1.intron8;Parent=g19859.t1
HiC_scaffold_9	AUGUSTUS	intron	89323345	89323588	1.0	-	.	ID=g19859.t5.intron7;Parent=g19859.t5
HiC_scaffold_9	AUGUSTUS	intron	89323345	89323588	1.0	-	.	ID=g19859.t6.intron8;Parent=g19859.t6
HiC_scaffold_9	gmst	intron	89323345	89323588	278.24798	-	0	ID=g19859.t2.intron7;Parent=g19859.t2
HiC_scaffold_9	gmst	intron	89323345	89323588	340.193963	-	0	ID=g19859.t4.intron7;Parent=g19859.t4
HiC_scaffold_9	gmst	intron	89323345	89323588	409.371401	-	0	ID=g19859.t3.intron7;Parent=g19859.t3
HiC_scaffold_9	AUGUSTUS	exon	89323589	89323714	.	-	.	ID=g19859.t1.exon9;Parent=g19859.t1
HiC_scaffold_9	AUGUSTUS	exon	89323589	89323714	.	-	.	ID=g19859.t5.exon8;Parent=g19859.t5
HiC_scaffold_9	AUGUSTUS	exon	89323589	89323714	.	-	.	ID=g19859.t6.exon9;Parent=g19859.t6
HiC_scaffold_9	AUGUSTUS	CDS	89323589	89323714	1.0	-	0	ID=g19859.t1.CDS9;Parent=g19859.t1
HiC_scaffold_9	AUGUSTUS	CDS	89323589	89323714	1.0	-	0	ID=g19859.t5.CDS8;Parent=g19859.t5
HiC_scaffold_9	AUGUSTUS	CDS	89323589	89323714	1.0	-	0	ID=g19859.t6.CDS9;Parent=g19859.t6
HiC_scaffold_9	gmst	CDS	89323589	89323714	278.24798	-	0	ID=g19859.t2.CDS8;Parent=g19859.t2
HiC_scaffold_9	gmst	exon	89323589	89323714	278.24798	-	0	ID=g19859.t2.exon8;Parent=g19859.t2
HiC_scaffold_9	gmst	CDS	89323589	89323714	340.193963	-	0	ID=g19859.t4.CDS8;Parent=g19859.t4
HiC_scaffold_9	gmst	exon	89323589	89323714	340.193963	-	0	ID=g19859.t4.exon8;Parent=g19859.t4
HiC_scaffold_9	gmst	CDS	89323589	89323714	409.371401	-	0	ID=g19859.t3.CDS8;Parent=g19859.t3
HiC_scaffold_9	gmst	exon	89323589	89323714	409.371401	-	0	ID=g19859.t3.exon8;Parent=g19859.t3
HiC_scaffold_9	AUGUSTUS	intron	89323715	89323943	1.0	-	.	ID=g19859.t1.intron9;Parent=g19859.t1
HiC_scaffold_9	AUGUSTUS	intron	89323715	89323943	1.0	-	.	ID=g19859.t5.intron8;Parent=g19859.t5
HiC_scaffold_9	AUGUSTUS	intron	89323715	89323943	1.0	-	.	ID=g19859.t6.intron9;Parent=g19859.t6
HiC_scaffold_9	gmst	intron	89323715	89323943	278.24798	-	0	ID=g19859.t2.intron8;Parent=g19859.t2
HiC_scaffold_9	gmst	intron	89323715	89323943	340.193963	-	0	ID=g19859.t4.intron8;Parent=g19859.t4
HiC_scaffold_9	gmst	intron	89323715	89323943	409.371401	-	0	ID=g19859.t3.intron8;Parent=g19859.t3
HiC_scaffold_9	AUGUSTUS	exon	89323944	89324075	.	-	.	ID=g19859.t1.exon10;Parent=g19859.t1
HiC_scaffold_9	AUGUSTUS	exon	89323944	89324075	.	-	.	ID=g19859.t5.exon9;Parent=g19859.t5
HiC_scaffold_9	AUGUSTUS	exon	89323944	89324075	.	-	.	ID=g19859.t6.exon10;Parent=g19859.t6
HiC_scaffold_9	AUGUSTUS	CDS	89323944	89324075	1.0	-	0	ID=g19859.t1.CDS10;Parent=g19859.t1
HiC_scaffold_9	AUGUSTUS	CDS	89323944	89324075	1.0	-	0	ID=g19859.t5.CDS9;Parent=g19859.t5
HiC_scaffold_9	AUGUSTUS	CDS	89323944	89324075	1.0	-	0	ID=g19859.t6.CDS10;Parent=g19859.t6
HiC_scaffold_9	gmst	CDS	89323944	89324075	278.24798	-	0	ID=g19859.t2.CDS9;Parent=g19859.t2
HiC_scaffold_9	gmst	exon	89323944	89324075	278.24798	-	0	ID=g19859.t2.exon9;Parent=g19859.t2
HiC_scaffold_9	gmst	CDS	89323944	89324075	340.193963	-	0	ID=g19859.t4.CDS9;Parent=g19859.t4
HiC_scaffold_9	gmst	exon	89323944	89324075	340.193963	-	0	ID=g19859.t4.exon9;Parent=g19859.t4
HiC_scaffold_9	gmst	CDS	89323944	89324075	409.371401	-	0	ID=g19859.t3.CDS9;Parent=g19859.t3
HiC_scaffold_9	gmst	exon	89323944	89324075	409.371401	-	0	ID=g19859.t3.exon9;Parent=g19859.t3
HiC_scaffold_9	AUGUSTUS	intron	89324076	89324157	1.0	-	.	ID=g19859.t1.intron10;Parent=g19859.t1
HiC_scaffold_9	AUGUSTUS	intron	89324076	89324157	1.0	-	.	ID=g19859.t5.intron9;Parent=g19859.t5
HiC_scaffold_9	AUGUSTUS	intron	89324076	89324157	1.0	-	.	ID=g19859.t6.intron10;Parent=g19859.t6
HiC_scaffold_9	gmst	intron	89324076	89324157	278.24798	-	0	ID=g19859.t2.intron9;Parent=g19859.t2
HiC_scaffold_9	gmst	intron	89324076	89324157	340.193963	-	0	ID=g19859.t4.intron9;Parent=g19859.t4
HiC_scaffold_9	gmst	intron	89324076	89324157	409.371401	-	0	ID=g19859.t3.intron9;Parent=g19859.t3
HiC_scaffold_9	AUGUSTUS	exon	89324158	89324319	.	-	.	ID=g19859.t1.exon11;Parent=g19859.t1
HiC_scaffold_9	AUGUSTUS	exon	89324158	89324319	.	-	.	ID=g19859.t5.exon10;Parent=g19859.t5
HiC_scaffold_9	AUGUSTUS	exon	89324158	89324319	.	-	.	ID=g19859.t6.exon11;Parent=g19859.t6
HiC_scaffold_9	AUGUSTUS	CDS	89324158	89324319	1.0	-	0	ID=g19859.t1.CDS11;Parent=g19859.t1
HiC_scaffold_9	AUGUSTUS	CDS	89324158	89324319	1.0	-	0	ID=g19859.t5.CDS10;Parent=g19859.t5
HiC_scaffold_9	AUGUSTUS	CDS	89324158	89324319	1.0	-	0	ID=g19859.t6.CDS11;Parent=g19859.t6
HiC_scaffold_9	gmst	CDS	89324158	89324319	278.24798	-	0	ID=g19859.t2.CDS10;Parent=g19859.t2
HiC_scaffold_9	gmst	exon	89324158	89324319	278.24798	-	0	ID=g19859.t2.exon10;Parent=g19859.t2
HiC_scaffold_9	gmst	CDS	89324158	89324319	340.193963	-	0	ID=g19859.t4.CDS10;Parent=g19859.t4
HiC_scaffold_9	gmst	exon	89324158	89324319	340.193963	-	0	ID=g19859.t4.exon10;Parent=g19859.t4
HiC_scaffold_9	gmst	CDS	89324158	89324319	409.371401	-	0	ID=g19859.t3.CDS10;Parent=g19859.t3
HiC_scaffold_9	gmst	exon	89324158	89324319	409.371401	-	0	ID=g19859.t3.exon10;Parent=g19859.t3
HiC_scaffold_9	AUGUSTUS	intron	89324320	89324481	1.0	-	.	ID=g19859.t1.intron11;Parent=g19859.t1
HiC_scaffold_9	AUGUSTUS	intron	89324320	89324481	1.0	-	.	ID=g19859.t5.intron10;Parent=g19859.t5
HiC_scaffold_9	AUGUSTUS	intron	89324320	89324481	1.0	-	.	ID=g19859.t6.intron11;Parent=g19859.t6
HiC_scaffold_9	gmst	intron	89324320	89324481	278.24798	-	0	ID=g19859.t2.intron10;Parent=g19859.t2
HiC_scaffold_9	gmst	intron	89324320	89324481	340.193963	-	0	ID=g19859.t4.intron10;Parent=g19859.t4
HiC_scaffold_9	gmst	intron	89324320	89324481	409.371401	-	0	ID=g19859.t3.intron10;Parent=g19859.t3
HiC_scaffold_9	AUGUSTUS	exon	89324482	89324631	.	-	.	ID=g19859.t1.exon12;Parent=g19859.t1
HiC_scaffold_9	AUGUSTUS	exon	89324482	89324631	.	-	.	ID=g19859.t5.exon11;Parent=g19859.t5
HiC_scaffold_9	AUGUSTUS	exon	89324482	89324631	.	-	.	ID=g19859.t6.exon12;Parent=g19859.t6
HiC_scaffold_9	AUGUSTUS	CDS	89324482	89324631	1.0	-	0	ID=g19859.t1.CDS12;Parent=g19859.t1
HiC_scaffold_9	AUGUSTUS	CDS	89324482	89324631	1.0	-	0	ID=g19859.t5.CDS11;Parent=g19859.t5
HiC_scaffold_9	AUGUSTUS	CDS	89324482	89324631	1.0	-	0	ID=g19859.t6.CDS12;Parent=g19859.t6
HiC_scaffold_9	gmst	CDS	89324482	89324631	278.24798	-	0	ID=g19859.t2.CDS11;Parent=g19859.t2
HiC_scaffold_9	gmst	exon	89324482	89324631	278.24798	-	0	ID=g19859.t2.exon11;Parent=g19859.t2
HiC_scaffold_9	gmst	CDS	89324482	89324631	340.193963	-	0	ID=g19859.t4.CDS11;Parent=g19859.t4
HiC_scaffold_9	gmst	exon	89324482	89324631	340.193963	-	0	ID=g19859.t4.exon11;Parent=g19859.t4
HiC_scaffold_9	gmst	CDS	89324482	89324631	409.371401	-	0	ID=g19859.t3.CDS11;Parent=g19859.t3
HiC_scaffold_9	gmst	exon	89324482	89324631	409.371401	-	0	ID=g19859.t3.exon11;Parent=g19859.t3
HiC_scaffold_9	AUGUSTUS	intron	89324632	89324743	1.0	-	.	ID=g19859.t1.intron12;Parent=g19859.t1
HiC_scaffold_9	AUGUSTUS	intron	89324632	89324743	1.0	-	.	ID=g19859.t5.intron11;Parent=g19859.t5
HiC_scaffold_9	AUGUSTUS	intron	89324632	89324743	1.0	-	.	ID=g19859.t6.intron12;Parent=g19859.t6
HiC_scaffold_9	gmst	intron	89324632	89324743	278.24798	-	0	ID=g19859.t2.intron11;Parent=g19859.t2
HiC_scaffold_9	gmst	intron	89324632	89324743	340.193963	-	0	ID=g19859.t4.intron11;Parent=g19859.t4
HiC_scaffold_9	gmst	intron	89324632	89324743	409.371401	-	0	ID=g19859.t3.intron11;Parent=g19859.t3
HiC_scaffold_9	AUGUSTUS	exon	89324744	89324806	.	-	.	ID=g19859.t1.exon13;Parent=g19859.t1
HiC_scaffold_9	AUGUSTUS	exon	89324744	89324806	.	-	.	ID=g19859.t5.exon12;Parent=g19859.t5
HiC_scaffold_9	AUGUSTUS	exon	89324744	89324806	.	-	.	ID=g19859.t6.exon13;Parent=g19859.t6
HiC_scaffold_9	AUGUSTUS	CDS	89324744	89324806	1.0	-	0	ID=g19859.t1.CDS13;Parent=g19859.t1
HiC_scaffold_9	AUGUSTUS	CDS	89324744	89324806	1.0	-	0	ID=g19859.t5.CDS12;Parent=g19859.t5
HiC_scaffold_9	AUGUSTUS	CDS	89324744	89324806	1.0	-	0	ID=g19859.t6.CDS13;Parent=g19859.t6
HiC_scaffold_9	gmst	CDS	89324744	89324806	278.24798	-	0	ID=g19859.t2.CDS12;Parent=g19859.t2
HiC_scaffold_9	gmst	exon	89324744	89324806	278.24798	-	0	ID=g19859.t2.exon12;Parent=g19859.t2
HiC_scaffold_9	gmst	CDS	89324744	89324806	340.193963	-	0	ID=g19859.t4.CDS12;Parent=g19859.t4
HiC_scaffold_9	gmst	exon	89324744	89324806	340.193963	-	0	ID=g19859.t4.exon12;Parent=g19859.t4
HiC_scaffold_9	gmst	CDS	89324744	89324806	409.371401	-	0	ID=g19859.t3.CDS12;Parent=g19859.t3
HiC_scaffold_9	gmst	exon	89324744	89324806	409.371401	-	0	ID=g19859.t3.exon12;Parent=g19859.t3
HiC_scaffold_9	AUGUSTUS	intron	89324807	89325046	1.0	-	.	ID=g19859.t1.intron13;Parent=g19859.t1
HiC_scaffold_9	AUGUSTUS	intron	89324807	89325046	1.0	-	.	ID=g19859.t5.intron12;Parent=g19859.t5
HiC_scaffold_9	AUGUSTUS	intron	89324807	89325046	1.0	-	.	ID=g19859.t6.intron13;Parent=g19859.t6
HiC_scaffold_9	gmst	intron	89324807	89325046	278.24798	-	0	ID=g19859.t2.intron12;Parent=g19859.t2
HiC_scaffold_9	gmst	intron	89324807	89325046	340.193963	-	0	ID=g19859.t4.intron12;Parent=g19859.t4
HiC_scaffold_9	gmst	intron	89324807	89325046	409.371401	-	0	ID=g19859.t3.intron12;Parent=g19859.t3
HiC_scaffold_9	AUGUSTUS	exon	89325047	89325115	.	-	.	ID=g19859.t1.exon14;Parent=g19859.t1
HiC_scaffold_9	AUGUSTUS	exon	89325047	89325115	.	-	.	ID=g19859.t5.exon13;Parent=g19859.t5
HiC_scaffold_9	AUGUSTUS	exon	89325047	89325115	.	-	.	ID=g19859.t6.exon14;Parent=g19859.t6
HiC_scaffold_9	AUGUSTUS	CDS	89325047	89325115	1.0	-	0	ID=g19859.t1.CDS14;Parent=g19859.t1
HiC_scaffold_9	AUGUSTUS	CDS	89325047	89325115	1.0	-	0	ID=g19859.t5.CDS13;Parent=g19859.t5
HiC_scaffold_9	AUGUSTUS	CDS	89325047	89325115	1.0	-	0	ID=g19859.t6.CDS14;Parent=g19859.t6
HiC_scaffold_9	gmst	CDS	89325047	89325115	278.24798	-	0	ID=g19859.t2.CDS13;Parent=g19859.t2
HiC_scaffold_9	gmst	exon	89325047	89325115	278.24798	-	0	ID=g19859.t2.exon13;Parent=g19859.t2
HiC_scaffold_9	gmst	CDS	89325047	89325115	340.193963	-	0	ID=g19859.t4.CDS13;Parent=g19859.t4
HiC_scaffold_9	gmst	exon	89325047	89325115	340.193963	-	0	ID=g19859.t4.exon13;Parent=g19859.t4
HiC_scaffold_9	gmst	CDS	89325047	89325115	409.371401	-	0	ID=g19859.t3.CDS13;Parent=g19859.t3
HiC_scaffold_9	gmst	exon	89325047	89325115	409.371401	-	0	ID=g19859.t3.exon13;Parent=g19859.t3
HiC_scaffold_9	AUGUSTUS	intron	89325116	89325378	1.0	-	.	ID=g19859.t1.intron14;Parent=g19859.t1
HiC_scaffold_9	AUGUSTUS	intron	89325116	89325378	1.0	-	.	ID=g19859.t5.intron13;Parent=g19859.t5
HiC_scaffold_9	AUGUSTUS	intron	89325116	89325378	1.0	-	.	ID=g19859.t6.intron14;Parent=g19859.t6
HiC_scaffold_9	gmst	intron	89325116	89325378	278.24798	-	0	ID=g19859.t2.intron13;Parent=g19859.t2
HiC_scaffold_9	gmst	intron	89325116	89325378	340.193963	-	0	ID=g19859.t4.intron13;Parent=g19859.t4
HiC_scaffold_9	gmst	intron	89325116	89325378	409.371401	-	0	ID=g19859.t3.intron13;Parent=g19859.t3
HiC_scaffold_9	AUGUSTUS	exon	89325379	89325547	.	-	.	ID=g19859.t1.exon15;Parent=g19859.t1
HiC_scaffold_9	AUGUSTUS	exon	89325379	89325547	.	-	.	ID=g19859.t5.exon14;Parent=g19859.t5
HiC_scaffold_9	AUGUSTUS	exon	89325379	89325547	.	-	.	ID=g19859.t6.exon15;Parent=g19859.t6
HiC_scaffold_9	AUGUSTUS	CDS	89325379	89325547	1.0	-	1	ID=g19859.t1.CDS15;Parent=g19859.t1
HiC_scaffold_9	AUGUSTUS	CDS	89325379	89325547	1.0	-	1	ID=g19859.t5.CDS14;Parent=g19859.t5
HiC_scaffold_9	AUGUSTUS	CDS	89325379	89325547	1.0	-	1	ID=g19859.t6.CDS15;Parent=g19859.t6
HiC_scaffold_9	gmst	CDS	89325379	89325547	278.24798	-	1	ID=g19859.t2.CDS14;Parent=g19859.t2
HiC_scaffold_9	gmst	exon	89325379	89325547	278.24798	-	1	ID=g19859.t2.exon14;Parent=g19859.t2
HiC_scaffold_9	gmst	CDS	89325379	89325547	340.193963	-	1	ID=g19859.t4.CDS14;Parent=g19859.t4
HiC_scaffold_9	gmst	exon	89325379	89325547	340.193963	-	1	ID=g19859.t4.exon14;Parent=g19859.t4
HiC_scaffold_9	gmst	CDS	89325379	89325547	409.371401	-	1	ID=g19859.t3.CDS14;Parent=g19859.t3
HiC_scaffold_9	gmst	exon	89325379	89325547	409.371401	-	1	ID=g19859.t3.exon14;Parent=g19859.t3
HiC_scaffold_9	AUGUSTUS	intron	89325548	89325653	1.0	-	.	ID=g19859.t1.intron15;Parent=g19859.t1
HiC_scaffold_9	AUGUSTUS	intron	89325548	89325653	1.0	-	.	ID=g19859.t5.intron14;Parent=g19859.t5
HiC_scaffold_9	AUGUSTUS	intron	89325548	89325653	1.0	-	.	ID=g19859.t6.intron15;Parent=g19859.t6
HiC_scaffold_9	gmst	intron	89325548	89325653	278.24798	-	0	ID=g19859.t2.intron14;Parent=g19859.t2
HiC_scaffold_9	gmst	intron	89325548	89325653	340.193963	-	0	ID=g19859.t4.intron14;Parent=g19859.t4
HiC_scaffold_9	gmst	intron	89325548	89325653	409.371401	-	0	ID=g19859.t3.intron14;Parent=g19859.t3
HiC_scaffold_9	AUGUSTUS	exon	89325654	89325814	.	-	.	ID=g19859.t1.exon16;Parent=g19859.t1
HiC_scaffold_9	AUGUSTUS	exon	89325654	89325814	.	-	.	ID=g19859.t5.exon15;Parent=g19859.t5
HiC_scaffold_9	AUGUSTUS	exon	89325654	89325814	.	-	.	ID=g19859.t6.exon16;Parent=g19859.t6
HiC_scaffold_9	AUGUSTUS	CDS	89325654	89325814	1.0	-	0	ID=g19859.t1.CDS16;Parent=g19859.t1
HiC_scaffold_9	AUGUSTUS	CDS	89325654	89325814	1.0	-	0	ID=g19859.t5.CDS15;Parent=g19859.t5
HiC_scaffold_9	AUGUSTUS	CDS	89325654	89325814	1.0	-	0	ID=g19859.t6.CDS16;Parent=g19859.t6
HiC_scaffold_9	gmst	CDS	89325654	89325814	278.24798	-	0	ID=g19859.t2.CDS15;Parent=g19859.t2
HiC_scaffold_9	gmst	exon	89325654	89325814	278.24798	-	0	ID=g19859.t2.exon15;Parent=g19859.t2
HiC_scaffold_9	gmst	CDS	89325654	89325814	340.193963	-	0	ID=g19859.t4.CDS15;Parent=g19859.t4
HiC_scaffold_9	gmst	exon	89325654	89325814	340.193963	-	0	ID=g19859.t4.exon15;Parent=g19859.t4
HiC_scaffold_9	gmst	CDS	89325654	89325814	409.371401	-	0	ID=g19859.t3.CDS15;Parent=g19859.t3
HiC_scaffold_9	gmst	exon	89325654	89325814	409.371401	-	0	ID=g19859.t3.exon15;Parent=g19859.t3
HiC_scaffold_9	AUGUSTUS	intron	89325815	89326437	1.0	-	.	ID=g19859.t1.intron16;Parent=g19859.t1
HiC_scaffold_9	AUGUSTUS	intron	89325815	89326437	1.0	-	.	ID=g19859.t5.intron15;Parent=g19859.t5
HiC_scaffold_9	AUGUSTUS	intron	89325815	89326437	1.0	-	.	ID=g19859.t6.intron16;Parent=g19859.t6
HiC_scaffold_9	gmst	intron	89325815	89326437	278.24798	-	0	ID=g19859.t2.intron15;Parent=g19859.t2
HiC_scaffold_9	gmst	intron	89325815	89326437	340.193963	-	0	ID=g19859.t4.intron15;Parent=g19859.t4
HiC_scaffold_9	gmst	intron	89325815	89326437	409.371401	-	0	ID=g19859.t3.intron15;Parent=g19859.t3
HiC_scaffold_9	AUGUSTUS	exon	89326438	89326590	.	-	.	ID=g19859.t1.exon17;Parent=g19859.t1
HiC_scaffold_9	AUGUSTUS	exon	89326438	89326590	.	-	.	ID=g19859.t5.exon16;Parent=g19859.t5
HiC_scaffold_9	AUGUSTUS	exon	89326438	89326590	.	-	.	ID=g19859.t6.exon17;Parent=g19859.t6
HiC_scaffold_9	AUGUSTUS	CDS	89326438	89326590	1.0	-	0	ID=g19859.t1.CDS17;Parent=g19859.t1
HiC_scaffold_9	AUGUSTUS	CDS	89326438	89326590	1.0	-	0	ID=g19859.t5.CDS16;Parent=g19859.t5
HiC_scaffold_9	AUGUSTUS	CDS	89326438	89326590	1.0	-	0	ID=g19859.t6.CDS17;Parent=g19859.t6
HiC_scaffold_9	gmst	CDS	89326438	89326590	278.24798	-	0	ID=g19859.t2.CDS16;Parent=g19859.t2
HiC_scaffold_9	gmst	exon	89326438	89326590	278.24798	-	0	ID=g19859.t2.exon16;Parent=g19859.t2
HiC_scaffold_9	gmst	CDS	89326438	89326590	340.193963	-	0	ID=g19859.t4.CDS16;Parent=g19859.t4
HiC_scaffold_9	gmst	exon	89326438	89326590	340.193963	-	0	ID=g19859.t4.exon16;Parent=g19859.t4
HiC_scaffold_9	gmst	CDS	89326438	89326590	409.371401	-	0	ID=g19859.t3.CDS16;Parent=g19859.t3
HiC_scaffold_9	gmst	exon	89326438	89326590	409.371401	-	0	ID=g19859.t3.exon16;Parent=g19859.t3
HiC_scaffold_9	AUGUSTUS	intron	89326591	89326836	1.0	-	.	ID=g19859.t1.intron17;Parent=g19859.t1
HiC_scaffold_9	AUGUSTUS	intron	89326591	89326836	1.0	-	.	ID=g19859.t5.intron16;Parent=g19859.t5
HiC_scaffold_9	AUGUSTUS	intron	89326591	89326836	1.0	-	.	ID=g19859.t6.intron17;Parent=g19859.t6
HiC_scaffold_9	gmst	intron	89326591	89326836	278.24798	-	0	ID=g19859.t2.intron16;Parent=g19859.t2
HiC_scaffold_9	gmst	intron	89326591	89326836	340.193963	-	0	ID=g19859.t4.intron16;Parent=g19859.t4
HiC_scaffold_9	gmst	intron	89326591	89326836	409.371401	-	0	ID=g19859.t3.intron16;Parent=g19859.t3
HiC_scaffold_9	AUGUSTUS	exon	89326837	89326953	.	-	.	ID=g19859.t1.exon18;Parent=g19859.t1
HiC_scaffold_9	AUGUSTUS	exon	89326837	89326953	.	-	.	ID=g19859.t5.exon17;Parent=g19859.t5
HiC_scaffold_9	AUGUSTUS	exon	89326837	89326953	.	-	.	ID=g19859.t6.exon18;Parent=g19859.t6
HiC_scaffold_9	AUGUSTUS	CDS	89326837	89326953	1.0	-	0	ID=g19859.t1.CDS18;Parent=g19859.t1
HiC_scaffold_9	AUGUSTUS	CDS	89326837	89326953	1.0	-	0	ID=g19859.t5.CDS17;Parent=g19859.t5
HiC_scaffold_9	AUGUSTUS	CDS	89326837	89326953	1.0	-	0	ID=g19859.t6.CDS18;Parent=g19859.t6
HiC_scaffold_9	gmst	CDS	89326837	89326953	278.24798	-	0	ID=g19859.t2.CDS17;Parent=g19859.t2
HiC_scaffold_9	gmst	exon	89326837	89326953	278.24798	-	0	ID=g19859.t2.exon17;Parent=g19859.t2
HiC_scaffold_9	gmst	CDS	89326837	89326953	340.193963	-	0	ID=g19859.t4.CDS17;Parent=g19859.t4
HiC_scaffold_9	gmst	exon	89326837	89326953	340.193963	-	0	ID=g19859.t4.exon17;Parent=g19859.t4
HiC_scaffold_9	gmst	CDS	89326837	89326953	409.371401	-	0	ID=g19859.t3.CDS17;Parent=g19859.t3
HiC_scaffold_9	gmst	exon	89326837	89326953	409.371401	-	0	ID=g19859.t3.exon17;Parent=g19859.t3
HiC_scaffold_9	AUGUSTUS	intron	89326954	89327039	1.0	-	.	ID=g19859.t1.intron18;Parent=g19859.t1
HiC_scaffold_9	AUGUSTUS	intron	89326954	89327039	1.0	-	.	ID=g19859.t5.intron17;Parent=g19859.t5
HiC_scaffold_9	AUGUSTUS	intron	89326954	89327039	1.0	-	.	ID=g19859.t6.intron18;Parent=g19859.t6
HiC_scaffold_9	gmst	intron	89326954	89327039	278.24798	-	0	ID=g19859.t2.intron17;Parent=g19859.t2
HiC_scaffold_9	gmst	intron	89326954	89327039	340.193963	-	0	ID=g19859.t4.intron17;Parent=g19859.t4
HiC_scaffold_9	gmst	intron	89326954	89327039	409.371401	-	0	ID=g19859.t3.intron17;Parent=g19859.t3
HiC_scaffold_9	AUGUSTUS	exon	89327040	89327231	.	-	.	ID=g19859.t1.exon19;Parent=g19859.t1
HiC_scaffold_9	AUGUSTUS	exon	89327040	89327231	.	-	.	ID=g19859.t5.exon18;Parent=g19859.t5
HiC_scaffold_9	AUGUSTUS	exon	89327040	89327231	.	-	.	ID=g19859.t6.exon19;Parent=g19859.t6
HiC_scaffold_9	AUGUSTUS	CDS	89327040	89327231	1.0	-	0	ID=g19859.t1.CDS19;Parent=g19859.t1
HiC_scaffold_9	AUGUSTUS	CDS	89327040	89327231	1.0	-	0	ID=g19859.t5.CDS18;Parent=g19859.t5
HiC_scaffold_9	AUGUSTUS	CDS	89327040	89327231	1.0	-	0	ID=g19859.t6.CDS19;Parent=g19859.t6
HiC_scaffold_9	gmst	CDS	89327040	89327231	278.24798	-	0	ID=g19859.t2.CDS18;Parent=g19859.t2
HiC_scaffold_9	gmst	exon	89327040	89327231	278.24798	-	0	ID=g19859.t2.exon18;Parent=g19859.t2
HiC_scaffold_9	gmst	CDS	89327040	89327231	340.193963	-	0	ID=g19859.t4.CDS18;Parent=g19859.t4
HiC_scaffold_9	gmst	exon	89327040	89327231	340.193963	-	0	ID=g19859.t4.exon18;Parent=g19859.t4
HiC_scaffold_9	gmst	CDS	89327040	89327231	409.371401	-	0	ID=g19859.t3.CDS18;Parent=g19859.t3
HiC_scaffold_9	gmst	exon	89327040	89327231	409.371401	-	0	ID=g19859.t3.exon18;Parent=g19859.t3
HiC_scaffold_9	AUGUSTUS	intron	89327232	89327407	1.0	-	.	ID=g19859.t1.intron19;Parent=g19859.t1
HiC_scaffold_9	AUGUSTUS	intron	89327232	89327407	1.0	-	.	ID=g19859.t5.intron18;Parent=g19859.t5
HiC_scaffold_9	AUGUSTUS	intron	89327232	89327407	1.0	-	.	ID=g19859.t6.intron19;Parent=g19859.t6
HiC_scaffold_9	gmst	intron	89327232	89327407	278.24798	-	0	ID=g19859.t2.intron18;Parent=g19859.t2
HiC_scaffold_9	gmst	intron	89327232	89327407	340.193963	-	0	ID=g19859.t4.intron18;Parent=g19859.t4
HiC_scaffold_9	gmst	intron	89327232	89327407	409.371401	-	0	ID=g19859.t3.intron18;Parent=g19859.t3
HiC_scaffold_9	AUGUSTUS	exon	89327408	89327512	.	-	.	ID=g19859.t1.exon20;Parent=g19859.t1
HiC_scaffold_9	AUGUSTUS	exon	89327408	89327512	.	-	.	ID=g19859.t5.exon19;Parent=g19859.t5
HiC_scaffold_9	AUGUSTUS	exon	89327408	89327512	.	-	.	ID=g19859.t6.exon20;Parent=g19859.t6
HiC_scaffold_9	AUGUSTUS	CDS	89327408	89327512	1.0	-	0	ID=g19859.t1.CDS20;Parent=g19859.t1
HiC_scaffold_9	AUGUSTUS	CDS	89327408	89327512	1.0	-	0	ID=g19859.t5.CDS19;Parent=g19859.t5
HiC_scaffold_9	AUGUSTUS	CDS	89327408	89327512	1.0	-	0	ID=g19859.t6.CDS20;Parent=g19859.t6
HiC_scaffold_9	gmst	CDS	89327408	89327512	278.24798	-	0	ID=g19859.t2.CDS19;Parent=g19859.t2
HiC_scaffold_9	gmst	exon	89327408	89327512	278.24798	-	0	ID=g19859.t2.exon19;Parent=g19859.t2
HiC_scaffold_9	gmst	CDS	89327408	89327512	340.193963	-	0	ID=g19859.t4.CDS19;Parent=g19859.t4
HiC_scaffold_9	gmst	exon	89327408	89327512	340.193963	-	0	ID=g19859.t4.exon19;Parent=g19859.t4
HiC_scaffold_9	gmst	CDS	89327408	89327512	409.371401	-	0	ID=g19859.t3.CDS19;Parent=g19859.t3
HiC_scaffold_9	gmst	exon	89327408	89327512	409.371401	-	0	ID=g19859.t3.exon19;Parent=g19859.t3
HiC_scaffold_9	AUGUSTUS	intron	89327513	89327625	1.0	-	.	ID=g19859.t1.intron20;Parent=g19859.t1
HiC_scaffold_9	AUGUSTUS	intron	89327513	89327625	1.0	-	.	ID=g19859.t5.intron19;Parent=g19859.t5
HiC_scaffold_9	AUGUSTUS	intron	89327513	89327625	1.0	-	.	ID=g19859.t6.intron20;Parent=g19859.t6
HiC_scaffold_9	gmst	intron	89327513	89327625	278.24798	-	0	ID=g19859.t2.intron19;Parent=g19859.t2
HiC_scaffold_9	gmst	intron	89327513	89327625	340.193963	-	0	ID=g19859.t4.intron19;Parent=g19859.t4
HiC_scaffold_9	gmst	intron	89327513	89327625	409.371401	-	0	ID=g19859.t3.intron19;Parent=g19859.t3
HiC_scaffold_9	AUGUSTUS	exon	89327626	89327785	.	-	.	ID=g19859.t1.exon21;Parent=g19859.t1
HiC_scaffold_9	AUGUSTUS	exon	89327626	89327785	.	-	.	ID=g19859.t5.exon20;Parent=g19859.t5
HiC_scaffold_9	AUGUSTUS	exon	89327626	89327785	.	-	.	ID=g19859.t6.exon21;Parent=g19859.t6
HiC_scaffold_9	AUGUSTUS	CDS	89327626	89327785	1.0	-	1	ID=g19859.t1.CDS21;Parent=g19859.t1
HiC_scaffold_9	AUGUSTUS	CDS	89327626	89327785	1.0	-	1	ID=g19859.t5.CDS20;Parent=g19859.t5
HiC_scaffold_9	AUGUSTUS	CDS	89327626	89327785	1.0	-	1	ID=g19859.t6.CDS21;Parent=g19859.t6
HiC_scaffold_9	gmst	CDS	89327626	89327785	278.24798	-	1	ID=g19859.t2.CDS20;Parent=g19859.t2
HiC_scaffold_9	gmst	exon	89327626	89327785	278.24798	-	1	ID=g19859.t2.exon20;Parent=g19859.t2
HiC_scaffold_9	gmst	CDS	89327626	89327785	340.193963	-	1	ID=g19859.t4.CDS20;Parent=g19859.t4
HiC_scaffold_9	gmst	exon	89327626	89327785	340.193963	-	1	ID=g19859.t4.exon20;Parent=g19859.t4
HiC_scaffold_9	gmst	CDS	89327626	89327785	409.371401	-	1	ID=g19859.t3.CDS20;Parent=g19859.t3
HiC_scaffold_9	gmst	exon	89327626	89327785	409.371401	-	1	ID=g19859.t3.exon20;Parent=g19859.t3
HiC_scaffold_9	AUGUSTUS	intron	89327786	89327908	1.0	-	.	ID=g19859.t1.intron21;Parent=g19859.t1
HiC_scaffold_9	AUGUSTUS	intron	89327786	89327908	1.0	-	.	ID=g19859.t5.intron20;Parent=g19859.t5
HiC_scaffold_9	AUGUSTUS	intron	89327786	89327908	1.0	-	.	ID=g19859.t6.intron21;Parent=g19859.t6
HiC_scaffold_9	gmst	intron	89327786	89327908	278.24798	-	0	ID=g19859.t2.intron20;Parent=g19859.t2
HiC_scaffold_9	gmst	intron	89327786	89327908	340.193963	-	0	ID=g19859.t4.intron20;Parent=g19859.t4
HiC_scaffold_9	gmst	intron	89327786	89327908	409.371401	-	0	ID=g19859.t3.intron20;Parent=g19859.t3
HiC_scaffold_9	AUGUSTUS	exon	89327909	89327987	.	-	.	ID=g19859.t1.exon22;Parent=g19859.t1
HiC_scaffold_9	AUGUSTUS	exon	89327909	89327987	.	-	.	ID=g19859.t5.exon21;Parent=g19859.t5
HiC_scaffold_9	AUGUSTUS	exon	89327909	89327987	.	-	.	ID=g19859.t6.exon22;Parent=g19859.t6
HiC_scaffold_9	AUGUSTUS	CDS	89327909	89327987	1.0	-	2	ID=g19859.t1.CDS22;Parent=g19859.t1
HiC_scaffold_9	AUGUSTUS	CDS	89327909	89327987	1.0	-	2	ID=g19859.t5.CDS21;Parent=g19859.t5
HiC_scaffold_9	AUGUSTUS	CDS	89327909	89327987	1.0	-	2	ID=g19859.t6.CDS22;Parent=g19859.t6
HiC_scaffold_9	gmst	CDS	89327909	89327987	278.24798	-	2	ID=g19859.t2.CDS21;Parent=g19859.t2
HiC_scaffold_9	gmst	exon	89327909	89327987	278.24798	-	2	ID=g19859.t2.exon21;Parent=g19859.t2
HiC_scaffold_9	gmst	CDS	89327909	89327987	340.193963	-	2	ID=g19859.t4.CDS21;Parent=g19859.t4
HiC_scaffold_9	gmst	exon	89327909	89327987	340.193963	-	2	ID=g19859.t4.exon21;Parent=g19859.t4
HiC_scaffold_9	gmst	CDS	89327909	89327987	409.371401	-	2	ID=g19859.t3.CDS21;Parent=g19859.t3
HiC_scaffold_9	gmst	exon	89327909	89327987	409.371401	-	2	ID=g19859.t3.exon21;Parent=g19859.t3
HiC_scaffold_9	AUGUSTUS	intron	89327988	89328063	1.0	-	.	ID=g19859.t1.intron22;Parent=g19859.t1
HiC_scaffold_9	AUGUSTUS	intron	89327988	89328063	1.0	-	.	ID=g19859.t5.intron21;Parent=g19859.t5
HiC_scaffold_9	AUGUSTUS	intron	89327988	89328063	1.0	-	.	ID=g19859.t6.intron22;Parent=g19859.t6
HiC_scaffold_9	gmst	intron	89327988	89328063	278.24798	-	0	ID=g19859.t2.intron21;Parent=g19859.t2
HiC_scaffold_9	gmst	intron	89327988	89328063	340.193963	-	0	ID=g19859.t4.intron21;Parent=g19859.t4
HiC_scaffold_9	gmst	intron	89327988	89328063	409.371401	-	0	ID=g19859.t3.intron21;Parent=g19859.t3
HiC_scaffold_9	AUGUSTUS	exon	89328064	89328268	.	-	.	ID=g19859.t1.exon23;Parent=g19859.t1
HiC_scaffold_9	AUGUSTUS	exon	89328064	89328268	.	-	.	ID=g19859.t5.exon22;Parent=g19859.t5
HiC_scaffold_9	AUGUSTUS	exon	89328064	89328268	.	-	.	ID=g19859.t6.exon23;Parent=g19859.t6
HiC_scaffold_9	AUGUSTUS	CDS	89328064	89328268	1.0	-	0	ID=g19859.t1.CDS23;Parent=g19859.t1
HiC_scaffold_9	AUGUSTUS	CDS	89328064	89328268	1.0	-	0	ID=g19859.t5.CDS22;Parent=g19859.t5
HiC_scaffold_9	AUGUSTUS	CDS	89328064	89328268	1.0	-	0	ID=g19859.t6.CDS23;Parent=g19859.t6
HiC_scaffold_9	gmst	CDS	89328064	89328268	278.24798	-	0	ID=g19859.t2.CDS22;Parent=g19859.t2
HiC_scaffold_9	gmst	exon	89328064	89328268	278.24798	-	0	ID=g19859.t2.exon22;Parent=g19859.t2
HiC_scaffold_9	gmst	CDS	89328064	89328268	340.193963	-	0	ID=g19859.t4.CDS22;Parent=g19859.t4
HiC_scaffold_9	gmst	exon	89328064	89328268	340.193963	-	0	ID=g19859.t4.exon22;Parent=g19859.t4
HiC_scaffold_9	gmst	CDS	89328064	89328268	409.371401	-	0	ID=g19859.t3.CDS22;Parent=g19859.t3
HiC_scaffold_9	gmst	exon	89328064	89328268	409.371401	-	0	ID=g19859.t3.exon22;Parent=g19859.t3
HiC_scaffold_9	AUGUSTUS	intron	89328269	89328399	1.0	-	.	ID=g19859.t1.intron23;Parent=g19859.t1
HiC_scaffold_9	AUGUSTUS	intron	89328269	89328399	1.0	-	.	ID=g19859.t5.intron22;Parent=g19859.t5
HiC_scaffold_9	AUGUSTUS	intron	89328269	89328399	1.0	-	.	ID=g19859.t6.intron23;Parent=g19859.t6
HiC_scaffold_9	gmst	intron	89328269	89328399	278.24798	-	0	ID=g19859.t2.intron22;Parent=g19859.t2
HiC_scaffold_9	gmst	intron	89328269	89328399	340.193963	-	0	ID=g19859.t4.intron22;Parent=g19859.t4
HiC_scaffold_9	gmst	intron	89328269	89328399	409.371401	-	0	ID=g19859.t3.intron22;Parent=g19859.t3
HiC_scaffold_9	AUGUSTUS	exon	89328400	89328597	.	-	.	ID=g19859.t1.exon24;Parent=g19859.t1
HiC_scaffold_9	AUGUSTUS	exon	89328400	89328597	.	-	.	ID=g19859.t5.exon23;Parent=g19859.t5
HiC_scaffold_9	AUGUSTUS	exon	89328400	89328597	.	-	.	ID=g19859.t6.exon24;Parent=g19859.t6
HiC_scaffold_9	AUGUSTUS	CDS	89328400	89328597	1.0	-	0	ID=g19859.t1.CDS24;Parent=g19859.t1
HiC_scaffold_9	AUGUSTUS	CDS	89328400	89328597	1.0	-	0	ID=g19859.t5.CDS23;Parent=g19859.t5
HiC_scaffold_9	AUGUSTUS	CDS	89328400	89328597	1.0	-	0	ID=g19859.t6.CDS24;Parent=g19859.t6
HiC_scaffold_9	gmst	CDS	89328400	89328597	278.24798	-	0	ID=g19859.t2.CDS23;Parent=g19859.t2
HiC_scaffold_9	gmst	exon	89328400	89328597	278.24798	-	0	ID=g19859.t2.exon23;Parent=g19859.t2
HiC_scaffold_9	gmst	CDS	89328400	89328597	340.193963	-	0	ID=g19859.t4.CDS23;Parent=g19859.t4
HiC_scaffold_9	gmst	exon	89328400	89328597	340.193963	-	0	ID=g19859.t4.exon23;Parent=g19859.t4
HiC_scaffold_9	gmst	CDS	89328400	89328597	409.371401	-	0	ID=g19859.t3.CDS23;Parent=g19859.t3
HiC_scaffold_9	gmst	exon	89328400	89328597	409.371401	-	0	ID=g19859.t3.exon23;Parent=g19859.t3
HiC_scaffold_9	AUGUSTUS	intron	89328598	89328941	1.0	-	.	ID=g19859.t1.intron24;Parent=g19859.t1
HiC_scaffold_9	AUGUSTUS	intron	89328598	89328941	1.0	-	.	ID=g19859.t5.intron23;Parent=g19859.t5
HiC_scaffold_9	AUGUSTUS	intron	89328598	89328941	1.0	-	.	ID=g19859.t6.intron24;Parent=g19859.t6
HiC_scaffold_9	gmst	intron	89328598	89328941	278.24798	-	0	ID=g19859.t2.intron23;Parent=g19859.t2
HiC_scaffold_9	gmst	intron	89328598	89328941	340.193963	-	0	ID=g19859.t4.intron23;Parent=g19859.t4
HiC_scaffold_9	gmst	intron	89328598	89328941	409.371401	-	0	ID=g19859.t3.intron23;Parent=g19859.t3
HiC_scaffold_9	AUGUSTUS	exon	89328942	89329133	.	-	.	ID=g19859.t1.exon25;Parent=g19859.t1
HiC_scaffold_9	AUGUSTUS	exon	89328942	89329133	.	-	.	ID=g19859.t5.exon24;Parent=g19859.t5
HiC_scaffold_9	AUGUSTUS	exon	89328942	89329133	.	-	.	ID=g19859.t6.exon25;Parent=g19859.t6
HiC_scaffold_9	AUGUSTUS	CDS	89328942	89329133	1.0	-	0	ID=g19859.t1.CDS25;Parent=g19859.t1
HiC_scaffold_9	AUGUSTUS	CDS	89328942	89329133	1.0	-	0	ID=g19859.t5.CDS24;Parent=g19859.t5
HiC_scaffold_9	AUGUSTUS	CDS	89328942	89329133	1.0	-	0	ID=g19859.t6.CDS25;Parent=g19859.t6
HiC_scaffold_9	gmst	CDS	89328942	89329133	278.24798	-	0	ID=g19859.t2.CDS24;Parent=g19859.t2
HiC_scaffold_9	gmst	exon	89328942	89329133	278.24798	-	0	ID=g19859.t2.exon24;Parent=g19859.t2
HiC_scaffold_9	gmst	CDS	89328942	89329133	340.193963	-	0	ID=g19859.t4.CDS24;Parent=g19859.t4
HiC_scaffold_9	gmst	exon	89328942	89329133	340.193963	-	0	ID=g19859.t4.exon24;Parent=g19859.t4
HiC_scaffold_9	gmst	CDS	89328942	89329133	409.371401	-	0	ID=g19859.t3.CDS24;Parent=g19859.t3
HiC_scaffold_9	gmst	exon	89328942	89329133	409.371401	-	0	ID=g19859.t3.exon24;Parent=g19859.t3
HiC_scaffold_9	AUGUSTUS	intron	89329134	89330380	1.0	-	.	ID=g19859.t1.intron25;Parent=g19859.t1
HiC_scaffold_9	AUGUSTUS	intron	89329134	89330380	1.0	-	.	ID=g19859.t5.intron24;Parent=g19859.t5
HiC_scaffold_9	gmst	intron	89329134	89330380	340.193963	-	0	ID=g19859.t4.intron24;Parent=g19859.t4
HiC_scaffold_9	gmst	intron	89329134	89330380	409.371401	-	0	ID=g19859.t3.intron24;Parent=g19859.t3
HiC_scaffold_9	AUGUSTUS	intron	89329134	89334893	1.0	-	.	ID=g19859.t6.intron25;Parent=g19859.t6
HiC_scaffold_9	gmst	intron	89329134	89334893	278.24798	-	0	ID=g19859.t2.intron24;Parent=g19859.t2
HiC_scaffold_9	AUGUSTUS	exon	89330381	89330401	.	-	.	ID=g19859.t1.exon26;Parent=g19859.t1
HiC_scaffold_9	AUGUSTUS	exon	89330381	89330401	.	-	.	ID=g19859.t5.exon25;Parent=g19859.t5
HiC_scaffold_9	AUGUSTUS	CDS	89330381	89330401	1.0	-	0	ID=g19859.t1.CDS26;Parent=g19859.t1
HiC_scaffold_9	AUGUSTUS	CDS	89330381	89330401	1.0	-	0	ID=g19859.t5.CDS25;Parent=g19859.t5
HiC_scaffold_9	gmst	CDS	89330381	89330401	340.193963	-	0	ID=g19859.t4.CDS25;Parent=g19859.t4
HiC_scaffold_9	gmst	exon	89330381	89330401	340.193963	-	0	ID=g19859.t4.exon25;Parent=g19859.t4
HiC_scaffold_9	gmst	CDS	89330381	89330401	409.371401	-	0	ID=g19859.t3.CDS25;Parent=g19859.t3
HiC_scaffold_9	gmst	exon	89330381	89330401	409.371401	-	0	ID=g19859.t3.exon25;Parent=g19859.t3
HiC_scaffold_9	AUGUSTUS	intron	89330402	89331770	1.0	-	.	ID=g19859.t1.intron26;Parent=g19859.t1
HiC_scaffold_9	AUGUSTUS	intron	89330402	89331770	1.0	-	.	ID=g19859.t5.intron25;Parent=g19859.t5
HiC_scaffold_9	gmst	intron	89330402	89331770	409.371401	-	0	ID=g19859.t3.intron25;Parent=g19859.t3
HiC_scaffold_9	gmst	intron	89330402	89334893	340.193963	-	0	ID=g19859.t4.intron25;Parent=g19859.t4
HiC_scaffold_9	AUGUSTUS	exon	89331771	89331788	.	-	.	ID=g19859.t1.exon27;Parent=g19859.t1
HiC_scaffold_9	AUGUSTUS	exon	89331771	89331788	.	-	.	ID=g19859.t5.exon26;Parent=g19859.t5
HiC_scaffold_9	AUGUSTUS	CDS	89331771	89331788	1.0	-	0	ID=g19859.t1.CDS27;Parent=g19859.t1
HiC_scaffold_9	AUGUSTUS	CDS	89331771	89331788	1.0	-	0	ID=g19859.t5.CDS26;Parent=g19859.t5
HiC_scaffold_9	gmst	CDS	89331771	89331788	409.371401	-	0	ID=g19859.t3.CDS26;Parent=g19859.t3
HiC_scaffold_9	gmst	exon	89331771	89331788	409.371401	-	0	ID=g19859.t3.exon26;Parent=g19859.t3
HiC_scaffold_9	AUGUSTUS	intron	89331789	89334173	1.0	-	.	ID=g19859.t1.intron27;Parent=g19859.t1
HiC_scaffold_9	AUGUSTUS	intron	89331789	89334173	1.0	-	.	ID=g19859.t5.intron26;Parent=g19859.t5
HiC_scaffold_9	gmst	intron	89331789	89334893	409.371401	-	0	ID=g19859.t3.intron26;Parent=g19859.t3
HiC_scaffold_9	AUGUSTUS	exon	89334174	89334194	.	-	.	ID=g19859.t1.exon28;Parent=g19859.t1
HiC_scaffold_9	AUGUSTUS	exon	89334174	89334194	.	-	.	ID=g19859.t5.exon27;Parent=g19859.t5
HiC_scaffold_9	AUGUSTUS	CDS	89334174	89334194	1.0	-	0	ID=g19859.t1.CDS28;Parent=g19859.t1
HiC_scaffold_9	AUGUSTUS	CDS	89334174	89334194	1.0	-	0	ID=g19859.t5.CDS27;Parent=g19859.t5
HiC_scaffold_9	AUGUSTUS	intron	89334195	89334893	1.0	-	.	ID=g19859.t1.intron28;Parent=g19859.t1
HiC_scaffold_9	AUGUSTUS	intron	89334195	89334893	1.0	-	.	ID=g19859.t5.intron27;Parent=g19859.t5
HiC_scaffold_9	AUGUSTUS	exon	89334894	89334928	.	-	.	ID=g19859.t1.exon29;Parent=g19859.t1
HiC_scaffold_9	AUGUSTUS	exon	89334894	89334928	.	-	.	ID=g19859.t5.exon28;Parent=g19859.t5
HiC_scaffold_9	AUGUSTUS	exon	89334894	89334928	.	-	.	ID=g19859.t6.exon26;Parent=g19859.t6
HiC_scaffold_9	AUGUSTUS	CDS	89334894	89334928	1.0	-	2	ID=g19859.t1.CDS29;Parent=g19859.t1
HiC_scaffold_9	AUGUSTUS	CDS	89334894	89334928	1.0	-	2	ID=g19859.t5.CDS28;Parent=g19859.t5
HiC_scaffold_9	AUGUSTUS	CDS	89334894	89334928	1.0	-	2	ID=g19859.t6.CDS26;Parent=g19859.t6
HiC_scaffold_9	gmst	CDS	89334894	89334928	278.24798	-	2	ID=g19859.t2.CDS25;Parent=g19859.t2
HiC_scaffold_9	gmst	exon	89334894	89334928	278.24798	-	2	ID=g19859.t2.exon25;Parent=g19859.t2
HiC_scaffold_9	gmst	CDS	89334894	89334928	340.193963	-	2	ID=g19859.t4.CDS26;Parent=g19859.t4
HiC_scaffold_9	gmst	exon	89334894	89334928	340.193963	-	2	ID=g19859.t4.exon26;Parent=g19859.t4
HiC_scaffold_9	gmst	CDS	89334894	89334928	409.371401	-	2	ID=g19859.t3.CDS27;Parent=g19859.t3
HiC_scaffold_9	gmst	exon	89334894	89334928	409.371401	-	2	ID=g19859.t3.exon27;Parent=g19859.t3
HiC_scaffold_9	AUGUSTUS	intron	89334929	89335128	1.0	-	.	ID=g19859.t1.intron29;Parent=g19859.t1
HiC_scaffold_9	AUGUSTUS	intron	89334929	89335128	1.0	-	.	ID=g19859.t5.intron28;Parent=g19859.t5
HiC_scaffold_9	AUGUSTUS	intron	89334929	89335128	1.0	-	.	ID=g19859.t6.intron26;Parent=g19859.t6
HiC_scaffold_9	gmst	intron	89334929	89335128	278.24798	-	0	ID=g19859.t2.intron25;Parent=g19859.t2
HiC_scaffold_9	gmst	intron	89334929	89335128	340.193963	-	0	ID=g19859.t4.intron26;Parent=g19859.t4
HiC_scaffold_9	gmst	intron	89334929	89335128	409.371401	-	0	ID=g19859.t3.intron27;Parent=g19859.t3
HiC_scaffold_9	AUGUSTUS	exon	89335129	89335207	.	-	.	ID=g19859.t1.exon30;Parent=g19859.t1
HiC_scaffold_9	AUGUSTUS	exon	89335129	89335207	.	-	.	ID=g19859.t5.exon29;Parent=g19859.t5
HiC_scaffold_9	AUGUSTUS	exon	89335129	89335207	.	-	.	ID=g19859.t6.exon27;Parent=g19859.t6
HiC_scaffold_9	AUGUSTUS	CDS	89335129	89335207	1.0	-	0	ID=g19859.t1.CDS30;Parent=g19859.t1
HiC_scaffold_9	AUGUSTUS	CDS	89335129	89335207	1.0	-	0	ID=g19859.t5.CDS29;Parent=g19859.t5
HiC_scaffold_9	AUGUSTUS	CDS	89335129	89335207	1.0	-	0	ID=g19859.t6.CDS27;Parent=g19859.t6
HiC_scaffold_9	gmst	CDS	89335129	89335207	278.24798	-	0	ID=g19859.t2.CDS26;Parent=g19859.t2
HiC_scaffold_9	gmst	exon	89335129	89335207	278.24798	-	0	ID=g19859.t2.exon26;Parent=g19859.t2
HiC_scaffold_9	gmst	CDS	89335129	89335207	340.193963	-	0	ID=g19859.t4.CDS27;Parent=g19859.t4
HiC_scaffold_9	gmst	exon	89335129	89335207	340.193963	-	0	ID=g19859.t4.exon27;Parent=g19859.t4
HiC_scaffold_9	gmst	CDS	89335129	89335207	409.371401	-	0	ID=g19859.t3.CDS28;Parent=g19859.t3
HiC_scaffold_9	gmst	exon	89335129	89335207	409.371401	-	0	ID=g19859.t3.exon28;Parent=g19859.t3
HiC_scaffold_9	AUGUSTUS	intron	89335208	89335472	1.0	-	.	ID=g19859.t1.intron30;Parent=g19859.t1
HiC_scaffold_9	AUGUSTUS	intron	89335208	89335472	1.0	-	.	ID=g19859.t5.intron29;Parent=g19859.t5
HiC_scaffold_9	AUGUSTUS	intron	89335208	89335472	1.0	-	.	ID=g19859.t6.intron27;Parent=g19859.t6
HiC_scaffold_9	gmst	intron	89335208	89335472	278.24798	-	0	ID=g19859.t2.intron26;Parent=g19859.t2
HiC_scaffold_9	gmst	intron	89335208	89335472	340.193963	-	0	ID=g19859.t4.intron27;Parent=g19859.t4
HiC_scaffold_9	gmst	intron	89335208	89335472	409.371401	-	0	ID=g19859.t3.intron28;Parent=g19859.t3
HiC_scaffold_9	gmst	CDS	89335473	89335700	278.24798	-	0	ID=g19859.t2.CDS27;Parent=g19859.t2
HiC_scaffold_9	gmst	exon	89335473	89335700	278.24798	-	0	ID=g19859.t2.exon27;Parent=g19859.t2
HiC_scaffold_9	gmst	CDS	89335473	89335700	340.193963	-	0	ID=g19859.t4.CDS28;Parent=g19859.t4
HiC_scaffold_9	gmst	exon	89335473	89335700	340.193963	-	0	ID=g19859.t4.exon28;Parent=g19859.t4
HiC_scaffold_9	gmst	CDS	89335473	89335700	409.371401	-	0	ID=g19859.t3.CDS29;Parent=g19859.t3
HiC_scaffold_9	gmst	exon	89335473	89335700	409.371401	-	0	ID=g19859.t3.exon29;Parent=g19859.t3
HiC_scaffold_9	AUGUSTUS	exon	89335473	89335718	.	-	.	ID=g19859.t1.exon31;Parent=g19859.t1
HiC_scaffold_9	AUGUSTUS	exon	89335473	89335718	.	-	.	ID=g19859.t5.exon30;Parent=g19859.t5
HiC_scaffold_9	AUGUSTUS	exon	89335473	89335718	.	-	.	ID=g19859.t6.exon28;Parent=g19859.t6
HiC_scaffold_9	AUGUSTUS	CDS	89335473	89335718	1.0	-	0	ID=g19859.t1.CDS31;Parent=g19859.t1
HiC_scaffold_9	AUGUSTUS	CDS	89335473	89335718	1.0	-	0	ID=g19859.t5.CDS30;Parent=g19859.t5
HiC_scaffold_9	AUGUSTUS	CDS	89335473	89335718	1.0	-	0	ID=g19859.t6.CDS28;Parent=g19859.t6
HiC_scaffold_9	gmst	start_codon	89335698	89335700	278.24798	-	0	ID=g19859.t2.start1;Parent=g19859.t2
HiC_scaffold_9	gmst	start_codon	89335698	89335700	340.193963	-	0	ID=g19859.t4.start1;Parent=g19859.t4
HiC_scaffold_9	gmst	start_codon	89335698	89335700	409.371401	-	0	ID=g19859.t3.start1;Parent=g19859.t3
HiC_scaffold_9	AUGUSTUS	intron	89335719	89337408	1.0	-	.	ID=g19859.t1.intron31;Parent=g19859.t1
HiC_scaffold_9	AUGUSTUS	intron	89335719	89337408	1.0	-	.	ID=g19859.t5.intron30;Parent=g19859.t5
HiC_scaffold_9	AUGUSTUS	intron	89335719	89337408	1.0	-	.	ID=g19859.t6.intron28;Parent=g19859.t6
HiC_scaffold_9	AUGUSTUS	exon	89337409	89337441	.	-	.	ID=g19859.t1.exon32;Parent=g19859.t1
HiC_scaffold_9	AUGUSTUS	exon	89337409	89337441	.	-	.	ID=g19859.t5.exon31;Parent=g19859.t5
HiC_scaffold_9	AUGUSTUS	exon	89337409	89337441	.	-	.	ID=g19859.t6.exon29;Parent=g19859.t6
HiC_scaffold_9	AUGUSTUS	CDS	89337409	89337441	0.98	-	0	ID=g19859.t5.CDS31;Parent=g19859.t5
HiC_scaffold_9	AUGUSTUS	CDS	89337409	89337441	1.0	-	0	ID=g19859.t1.CDS32;Parent=g19859.t1
HiC_scaffold_9	AUGUSTUS	CDS	89337409	89337441	1.0	-	0	ID=g19859.t6.CDS29;Parent=g19859.t6
HiC_scaffold_9	AUGUSTUS	start_codon	89337439	89337441	.	-	0	ID=g19859.t1.start1;Parent=g19859.t1
HiC_scaffold_9	AUGUSTUS	start_codon	89337439	89337441	.	-	0	ID=g19859.t5.start1;Parent=g19859.t5
HiC_scaffold_9	AUGUSTUS	start_codon	89337439	89337441	.	-	0	ID=g19859.t6.start1;Parent=g19859.t6
HiC_scaffold_9	AUGUSTUS	stop_codon	89359827	89359829	.	-	0	ID=g19860.t1.stop1;Parent=g19860.t1
HiC_scaffold_9	AUGUSTUS	stop_codon	89359827	89359829	.	-	0	ID=g19860.t2.stop1;Parent=g19860.t2
HiC_scaffold_9	AUGUSTUS	exon	89359827	89360015	.	-	.	ID=g19860.t1.exon1;Parent=g19860.t1
HiC_scaffold_9	AUGUSTUS	exon	89359827	89360015	.	-	.	ID=g19860.t2.exon1;Parent=g19860.t2
HiC_scaffold_9	AUGUSTUS	CDS	89359827	89360015	1.0	-	0	ID=g19860.t1.CDS1;Parent=g19860.t1
HiC_scaffold_9	AUGUSTUS	CDS	89359827	89360015	1.0	-	0	ID=g19860.t2.CDS1;Parent=g19860.t2
HiC_scaffold_9	AUGUSTUS	gene	89359827	89364521	.	-	.	ID=g19860
HiC_scaffold_9	AUGUSTUS	mRNA	89359827	89364521	0.91	-	.	ID=g19860.t2;Parent=g19860;em_target=9668.ENSMPUP00000007806;em_score=530.0;em_evalue=1.2e-162;em_tcov=.;em_OGs=COG1028@1|root,KOG1208@2759|Eukaryota,38CZD@33154|Opisthokonta,3BE25@33208|Metazoa,3D2S5@33213|Bilateria,481DF@7711|Chordata,4981J@7742|Vertebrata,3JBZV@40674|Mammalia,3EU1R@33554|Carnivora;em_COG_cat=Q;em_desc=Belongs to the short-chain dehydrogenases reductases (SDR) family;em_max_annot_lvl=33208|Metazoa;em_PFAMs=adh_short;em_Preferred_name=
HiC_scaffold_9	AUGUSTUS	mRNA	89359827	89364521	1.0	-	.	ID=g19860.t1;Parent=g19860;em_target=109478.XP_005869526.1;em_score=747.9;em_evalue=1.5e-228;em_tcov=.;em_OGs=COG1028@1|root,KOG1208@2759|Eukaryota,38CZD@33154|Opisthokonta,3BE25@33208|Metazoa,3D2S5@33213|Bilateria,481DF@7711|Chordata,4981J@7742|Vertebrata,3JBZV@40674|Mammalia;em_COG_cat=Q;em_desc=retinol dehydrogenase;em_max_annot_lvl=33208|Metazoa;em_PFAMs=adh_short;em_Preferred_name=
HiC_scaffold_9	AUGUSTUS	intron	89360016	89360129	1.0	-	.	ID=g19860.t1.intron1;Parent=g19860.t1
HiC_scaffold_9	AUGUSTUS	intron	89360016	89360129	1.0	-	.	ID=g19860.t2.intron1;Parent=g19860.t2
HiC_scaffold_9	AUGUSTUS	exon	89360130	89360236	.	-	.	ID=g19860.t1.exon2;Parent=g19860.t1
HiC_scaffold_9	AUGUSTUS	exon	89360130	89360236	.	-	.	ID=g19860.t2.exon2;Parent=g19860.t2
HiC_scaffold_9	AUGUSTUS	CDS	89360130	89360236	1.0	-	2	ID=g19860.t1.CDS2;Parent=g19860.t1
HiC_scaffold_9	AUGUSTUS	CDS	89360130	89360236	1.0	-	2	ID=g19860.t2.CDS2;Parent=g19860.t2
HiC_scaffold_9	AUGUSTUS	intron	89360237	89360730	1.0	-	.	ID=g19860.t1.intron2;Parent=g19860.t1
HiC_scaffold_9	AUGUSTUS	intron	89360237	89360730	1.0	-	.	ID=g19860.t2.intron2;Parent=g19860.t2
HiC_scaffold_9	AUGUSTUS	exon	89360731	89360919	.	-	.	ID=g19860.t1.exon3;Parent=g19860.t1
HiC_scaffold_9	AUGUSTUS	exon	89360731	89360919	.	-	.	ID=g19860.t2.exon3;Parent=g19860.t2
HiC_scaffold_9	AUGUSTUS	CDS	89360731	89360919	1.0	-	2	ID=g19860.t1.CDS3;Parent=g19860.t1
HiC_scaffold_9	AUGUSTUS	CDS	89360731	89360919	1.0	-	2	ID=g19860.t2.CDS3;Parent=g19860.t2
HiC_scaffold_9	AUGUSTUS	intron	89360920	89363647	1.0	-	.	ID=g19860.t1.intron3;Parent=g19860.t1
HiC_scaffold_9	AUGUSTUS	intron	89360920	89363647	1.0	-	.	ID=g19860.t2.intron3;Parent=g19860.t2
HiC_scaffold_9	AUGUSTUS	exon	89363648	89363737	.	-	.	ID=g19860.t1.exon4;Parent=g19860.t1
HiC_scaffold_9	AUGUSTUS	exon	89363648	89363737	.	-	.	ID=g19860.t2.exon4;Parent=g19860.t2
HiC_scaffold_9	AUGUSTUS	CDS	89363648	89363737	1.0	-	2	ID=g19860.t1.CDS4;Parent=g19860.t1
HiC_scaffold_9	AUGUSTUS	CDS	89363648	89363737	1.0	-	2	ID=g19860.t2.CDS4;Parent=g19860.t2
HiC_scaffold_9	AUGUSTUS	intron	89363738	89363969	1.0	-	.	ID=g19860.t1.intron4;Parent=g19860.t1
HiC_scaffold_9	AUGUSTUS	intron	89363738	89364343	0.91	-	.	ID=g19860.t2.intron4;Parent=g19860.t2
HiC_scaffold_9	AUGUSTUS	exon	89363970	89364209	.	-	.	ID=g19860.t1.exon5;Parent=g19860.t1
HiC_scaffold_9	AUGUSTUS	CDS	89363970	89364209	1.0	-	2	ID=g19860.t1.CDS5;Parent=g19860.t1
HiC_scaffold_9	AUGUSTUS	intron	89364210	89364343	1.0	-	.	ID=g19860.t1.intron5;Parent=g19860.t1
HiC_scaffold_9	AUGUSTUS	exon	89364344	89364521	.	-	.	ID=g19860.t1.exon6;Parent=g19860.t1
HiC_scaffold_9	AUGUSTUS	exon	89364344	89364521	.	-	.	ID=g19860.t2.exon5;Parent=g19860.t2
HiC_scaffold_9	AUGUSTUS	CDS	89364344	89364521	1.0	-	0	ID=g19860.t1.CDS6;Parent=g19860.t1
HiC_scaffold_9	AUGUSTUS	CDS	89364344	89364521	1.0	-	0	ID=g19860.t2.CDS5;Parent=g19860.t2
HiC_scaffold_9	AUGUSTUS	start_codon	89364519	89364521	.	-	0	ID=g19860.t1.start1;Parent=g19860.t1
HiC_scaffold_9	AUGUSTUS	start_codon	89364519	89364521	.	-	0	ID=g19860.t2.start1;Parent=g19860.t2
HiC_scaffold_9	AUGUSTUS	stop_codon	89365227	89365229	.	-	0	ID=g19861.t1.stop1;Parent=g19861.t1
HiC_scaffold_9	AUGUSTUS	exon	89365227	89366633	.	-	.	ID=g19861.t1.exon1;Parent=g19861.t1
HiC_scaffold_9	AUGUSTUS	CDS	89365227	89366633	1.0	-	0	ID=g19861.t1.CDS1;Parent=g19861.t1
HiC_scaffold_9	AUGUSTUS	gene	89365227	89373200	.	-	.	ID=g19861
HiC_scaffold_9	AUGUSTUS	mRNA	89365227	89373200	1.0	-	.	ID=g19861.t1;Parent=g19861;em_target=9668.ENSMPUP00000007848;em_score=1274.3;em_evalue=0.0;em_tcov=.;em_OGs=COG1028@1|root,KOG1208@2759|Eukaryota,39552@33154|Opisthokonta,3BGZM@33208|Metazoa,3CYN1@33213|Bilateria,487WC@7711|Chordata,49957@7742|Vertebrata,3J2JB@40674|Mammalia,3EP91@33554|Carnivora;em_COG_cat=Q;em_desc=Chromosome 2 open reading frame 81;em_max_annot_lvl=33208|Metazoa;em_Preferred_name=C2orf81;em_PFAMs=DUF4639
HiC_scaffold_9	AUGUSTUS	intron	89366634	89366797	1.0	-	.	ID=g19861.t1.intron1;Parent=g19861.t1
HiC_scaffold_9	AUGUSTUS	exon	89366798	89367019	.	-	.	ID=g19861.t1.exon2;Parent=g19861.t1
HiC_scaffold_9	AUGUSTUS	CDS	89366798	89367019	1.0	-	0	ID=g19861.t1.CDS2;Parent=g19861.t1
HiC_scaffold_9	AUGUSTUS	intron	89367020	89367114	1.0	-	.	ID=g19861.t1.intron2;Parent=g19861.t1
HiC_scaffold_9	AUGUSTUS	exon	89367115	89367345	.	-	.	ID=g19861.t1.exon3;Parent=g19861.t1
HiC_scaffold_9	AUGUSTUS	CDS	89367115	89367345	1.0	-	0	ID=g19861.t1.CDS3;Parent=g19861.t1
HiC_scaffold_9	AUGUSTUS	intron	89367346	89373182	1.0	-	.	ID=g19861.t1.intron3;Parent=g19861.t1
HiC_scaffold_9	AUGUSTUS	exon	89373183	89373200	.	-	.	ID=g19861.t1.exon4;Parent=g19861.t1
HiC_scaffold_9	AUGUSTUS	CDS	89373183	89373200	1.0	-	0	ID=g19861.t1.CDS4;Parent=g19861.t1
HiC_scaffold_9	AUGUSTUS	start_codon	89373198	89373200	.	-	0	ID=g19861.t1.start1;Parent=g19861.t1
HiC_scaffold_9	AUGUSTUS	start_codon	89373851	89373853	.	+	0	ID=g19862.t1.start1;Parent=g19862.t1
HiC_scaffold_9	AUGUSTUS	exon	89373851	89374072	.	+	.	ID=g19862.t1.exon1;Parent=g19862.t1
HiC_scaffold_9	AUGUSTUS	CDS	89373851	89374072	1.0	+	0	ID=g19862.t1.CDS1;Parent=g19862.t1
HiC_scaffold_9	AUGUSTUS	gene	89373851	89377076	.	+	.	ID=g19862
HiC_scaffold_9	AUGUSTUS	mRNA	89373851	89377076	1.0	+	.	ID=g19862.t1;Parent=g19862;em_target=9668.ENSMPUP00000007861;em_score=747.2;em_evalue=8.4e-228;em_tcov=.;em_OGs=28JFT@1|root,2QRUZ@2759|Eukaryota,39TF6@33154|Opisthokonta,3B9FN@33208|Metazoa,3CVNI@33213|Bilateria,483ZU@7711|Chordata,48WTZ@7742|Vertebrata,3JEU7@40674|Mammalia,3EU2I@33554|Carnivora;em_COG_cat=S;em_desc=WD repeat domain 54;em_max_annot_lvl=33208|Metazoa;em_Preferred_name=WDR54;em_PFAMs=WD40
HiC_scaffold_9	AUGUSTUS	intron	89374073	89374233	1.0	+	.	ID=g19862.t1.intron1;Parent=g19862.t1
HiC_scaffold_9	AUGUSTUS	exon	89374234	89374296	.	+	.	ID=g19862.t1.exon2;Parent=g19862.t1
HiC_scaffold_9	AUGUSTUS	CDS	89374234	89374296	1.0	+	0	ID=g19862.t1.CDS2;Parent=g19862.t1
HiC_scaffold_9	AUGUSTUS	intron	89374297	89374722	1.0	+	.	ID=g19862.t1.intron2;Parent=g19862.t1
HiC_scaffold_9	AUGUSTUS	exon	89374723	89374789	.	+	.	ID=g19862.t1.exon3;Parent=g19862.t1
HiC_scaffold_9	AUGUSTUS	CDS	89374723	89374789	1.0	+	0	ID=g19862.t1.CDS3;Parent=g19862.t1
HiC_scaffold_9	AUGUSTUS	intron	89374790	89374881	1.0	+	.	ID=g19862.t1.intron3;Parent=g19862.t1
HiC_scaffold_9	AUGUSTUS	exon	89374882	89374935	.	+	.	ID=g19862.t1.exon4;Parent=g19862.t1
HiC_scaffold_9	AUGUSTUS	CDS	89374882	89374935	1.0	+	2	ID=g19862.t1.CDS4;Parent=g19862.t1
HiC_scaffold_9	AUGUSTUS	intron	89374936	89375264	1.0	+	.	ID=g19862.t1.intron4;Parent=g19862.t1
HiC_scaffold_9	AUGUSTUS	exon	89375265	89375392	.	+	.	ID=g19862.t1.exon5;Parent=g19862.t1
HiC_scaffold_9	AUGUSTUS	CDS	89375265	89375392	1.0	+	2	ID=g19862.t1.CDS5;Parent=g19862.t1
HiC_scaffold_9	AUGUSTUS	intron	89375393	89376267	1.0	+	.	ID=g19862.t1.intron5;Parent=g19862.t1
HiC_scaffold_9	AUGUSTUS	exon	89376268	89376368	.	+	.	ID=g19862.t1.exon6;Parent=g19862.t1
HiC_scaffold_9	AUGUSTUS	CDS	89376268	89376368	1.0	+	0	ID=g19862.t1.CDS6;Parent=g19862.t1
HiC_scaffold_9	AUGUSTUS	intron	89376369	89376442	1.0	+	.	ID=g19862.t1.intron6;Parent=g19862.t1
HiC_scaffold_9	AUGUSTUS	exon	89376443	89376605	.	+	.	ID=g19862.t1.exon7;Parent=g19862.t1
HiC_scaffold_9	AUGUSTUS	CDS	89376443	89376605	1.0	+	1	ID=g19862.t1.CDS7;Parent=g19862.t1
HiC_scaffold_9	AUGUSTUS	intron	89376606	89376791	1.0	+	.	ID=g19862.t1.intron7;Parent=g19862.t1
HiC_scaffold_9	AUGUSTUS	exon	89376792	89376866	.	+	.	ID=g19862.t1.exon8;Parent=g19862.t1
HiC_scaffold_9	AUGUSTUS	CDS	89376792	89376866	1.0	+	0	ID=g19862.t1.CDS8;Parent=g19862.t1
HiC_scaffold_9	AUGUSTUS	intron	89376867	89376944	1.0	+	.	ID=g19862.t1.intron8;Parent=g19862.t1
HiC_scaffold_9	AUGUSTUS	exon	89376945	89377076	.	+	.	ID=g19862.t1.exon9;Parent=g19862.t1
HiC_scaffold_9	AUGUSTUS	CDS	89376945	89377076	1.0	+	0	ID=g19862.t1.CDS9;Parent=g19862.t1
HiC_scaffold_9	AUGUSTUS	stop_codon	89377074	89377076	.	+	0	ID=g19862.t1.stop1;Parent=g19862.t1
HiC_scaffold_9	gmst	stop_codon	89377424	89377426	138.574866	-	0	ID=g19863.t1.stop1;Parent=g19863.t1
HiC_scaffold_9	gmst	CDS	89377424	89377944	138.574866	-	2	ID=g19863.t1.CDS1;Parent=g19863.t1
HiC_scaffold_9	gmst	exon	89377424	89377944	138.574866	-	2	ID=g19863.t1.exon1;Parent=g19863.t1
HiC_scaffold_9	gmst	gene	89377424	89392272	.	-	.	ID=g19863
HiC_scaffold_9	gmst	mRNA	89377424	89392272	.	-	.	ID=g19863.t1;Parent=g19863;em_target=9668.ENSMPUP00000007866;em_score=1204.6;em_evalue=0.0;em_tcov=.;em_OGs=28JHG@1|root,2QRWR@2759|Eukaryota,38H1G@33154|Opisthokonta,3BGZC@33208|Metazoa,3CTI3@33213|Bilateria,482EX@7711|Chordata,491EF@7742|Vertebrata,3J2DM@40674|Mammalia,3EURA@33554|Carnivora;em_COG_cat=T;em_desc=Rhotekin;em_max_annot_lvl=33208|Metazoa;em_Preferred_name=RTKN;em_PFAMs=Anillin,PH;em_GOs=GO:0003674,GO:0004857,GO:0005095,GO:0005488,GO:0005515,GO:0005575,GO:0005622,GO:0005623,GO:0005737,GO:0005829,GO:0007154,GO:0007165,GO:0007264,GO:0007265,GO:0007266,GO:0008150,GO:0009987,GO:0010941,GO:0017016,GO:0017048,GO:0017049,GO:0019899,GO:0023052,GO:0030234,GO:0030695,GO:0031267,GO:0034260,GO:0035556,GO:0042981,GO:0043067,GO:0043086,GO:0043087,GO:0044092,GO:0044424,GO:0044444,GO:0044464,GO:0048519,GO:0050789,GO:0050790,GO:0050794,GO:0050896,GO:0051020,GO:0051336,GO:0051346,GO:0051716,GO:0060589,GO:0065007,GO:0065009,GO:0098772
HiC_scaffold_9	AUGUSTUS	stop_codon	89377609	89377611	.	-	0	ID=g19863.t2.stop1;Parent=g19863.t2
HiC_scaffold_9	AUGUSTUS	stop_codon	89377609	89377611	.	-	0	ID=g19863.t3.stop1;Parent=g19863.t3
HiC_scaffold_9	AUGUSTUS	exon	89377609	89377677	.	-	.	ID=g19863.t2.exon1;Parent=g19863.t2
HiC_scaffold_9	AUGUSTUS	exon	89377609	89377677	.	-	.	ID=g19863.t3.exon1;Parent=g19863.t3
HiC_scaffold_9	AUGUSTUS	CDS	89377609	89377677	0.49	-	0	ID=g19863.t3.CDS1;Parent=g19863.t3
HiC_scaffold_9	AUGUSTUS	CDS	89377609	89377677	0.52	-	0	ID=g19863.t2.CDS1;Parent=g19863.t2
HiC_scaffold_9	AUGUSTUS	mRNA	89377609	89392272	.	-	.	ID=g19863.t2;Parent=g19863;em_target=9668.ENSMPUP00000007866;em_score=1077.4;em_evalue=0.0;em_tcov=.;em_OGs=28JHG@1|root,2QRWR@2759|Eukaryota,38H1G@33154|Opisthokonta,3BGZC@33208|Metazoa,3CTI3@33213|Bilateria,482EX@7711|Chordata,491EF@7742|Vertebrata,3J2DM@40674|Mammalia,3EURA@33554|Carnivora;em_COG_cat=T;em_desc=Rhotekin;em_max_annot_lvl=33208|Metazoa;em_Preferred_name=RTKN;em_PFAMs=Anillin,PH;em_GOs=GO:0003674,GO:0004857,GO:0005095,GO:0005488,GO:0005515,GO:0005575,GO:0005622,GO:0005623,GO:0005737,GO:0005829,GO:0007154,GO:0007165,GO:0007264,GO:0007265,GO:0007266,GO:0008150,GO:0009987,GO:0010941,GO:0017016,GO:0017048,GO:0017049,GO:0019899,GO:0023052,GO:0030234,GO:0030695,GO:0031267,GO:0034260,GO:0035556,GO:0042981,GO:0043067,GO:0043086,GO:0043087,GO:0044092,GO:0044424,GO:0044444,GO:0044464,GO:0048519,GO:0050789,GO:0050790,GO:0050794,GO:0050896,GO:0051020,GO:0051336,GO:0051346,GO:0051716,GO:0060589,GO:0065007,GO:0065009,GO:0098772
HiC_scaffold_9	AUGUSTUS	mRNA	89377609	89392272	.	-	.	ID=g19863.t3;Parent=g19863;em_target=9668.ENSMPUP00000007866;em_score=1046.6;em_evalue=0.0;em_tcov=.;em_OGs=28JHG@1|root,2QRWR@2759|Eukaryota,38H1G@33154|Opisthokonta,3BGZC@33208|Metazoa,3CTI3@33213|Bilateria,482EX@7711|Chordata,491EF@7742|Vertebrata,3J2DM@40674|Mammalia,3EURA@33554|Carnivora;em_COG_cat=T;em_desc=Rhotekin;em_max_annot_lvl=33208|Metazoa;em_Preferred_name=RTKN;em_PFAMs=Anillin,PH;em_GOs=GO:0003674,GO:0004857,GO:0005095,GO:0005488,GO:0005515,GO:0005575,GO:0005622,GO:0005623,GO:0005737,GO:0005829,GO:0007154,GO:0007165,GO:0007264,GO:0007265,GO:0007266,GO:0008150,GO:0009987,GO:0010941,GO:0017016,GO:0017048,GO:0017049,GO:0019899,GO:0023052,GO:0030234,GO:0030695,GO:0031267,GO:0034260,GO:0035556,GO:0042981,GO:0043067,GO:0043086,GO:0043087,GO:0044092,GO:0044424,GO:0044444,GO:0044464,GO:0048519,GO:0050789,GO:0050790,GO:0050794,GO:0050896,GO:0051020,GO:0051336,GO:0051346,GO:0051716,GO:0060589,GO:0065007,GO:0065009,GO:0098772
HiC_scaffold_9	AUGUSTUS	intron	89377678	89377915	0.3	-	.	ID=g19863.t3.intron1;Parent=g19863.t3
HiC_scaffold_9	AUGUSTUS	intron	89377678	89377915	0.33	-	.	ID=g19863.t2.intron1;Parent=g19863.t2
HiC_scaffold_9	AUGUSTUS	exon	89377916	89377944	.	-	.	ID=g19863.t2.exon2;Parent=g19863.t2
HiC_scaffold_9	AUGUSTUS	exon	89377916	89377944	.	-	.	ID=g19863.t3.exon2;Parent=g19863.t3
HiC_scaffold_9	AUGUSTUS	CDS	89377916	89377944	0.37	-	2	ID=g19863.t3.CDS2;Parent=g19863.t3
HiC_scaffold_9	AUGUSTUS	CDS	89377916	89377944	0.47	-	2	ID=g19863.t2.CDS2;Parent=g19863.t2
HiC_scaffold_9	AUGUSTUS	intron	89377945	89378530	1.0	-	.	ID=g19863.t2.intron2;Parent=g19863.t2
HiC_scaffold_9	AUGUSTUS	intron	89377945	89378530	1.0	-	.	ID=g19863.t3.intron2;Parent=g19863.t3
HiC_scaffold_9	gmst	intron	89377945	89378530	138.574866	-	0	ID=g19863.t1.intron1;Parent=g19863.t1
HiC_scaffold_9	AUGUSTUS	exon	89378531	89378635	.	-	.	ID=g19863.t2.exon3;Parent=g19863.t2
HiC_scaffold_9	AUGUSTUS	exon	89378531	89378635	.	-	.	ID=g19863.t3.exon3;Parent=g19863.t3
HiC_scaffold_9	AUGUSTUS	CDS	89378531	89378635	1.0	-	2	ID=g19863.t2.CDS3;Parent=g19863.t2
HiC_scaffold_9	AUGUSTUS	CDS	89378531	89378635	1.0	-	2	ID=g19863.t3.CDS3;Parent=g19863.t3
HiC_scaffold_9	gmst	CDS	89378531	89378635	138.574866	-	2	ID=g19863.t1.CDS2;Parent=g19863.t1
HiC_scaffold_9	gmst	exon	89378531	89378635	138.574866	-	2	ID=g19863.t1.exon2;Parent=g19863.t1
HiC_scaffold_9	AUGUSTUS	intron	89378636	89378795	1.0	-	.	ID=g19863.t2.intron3;Parent=g19863.t2
HiC_scaffold_9	AUGUSTUS	intron	89378636	89378795	1.0	-	.	ID=g19863.t3.intron3;Parent=g19863.t3
HiC_scaffold_9	gmst	intron	89378636	89378795	138.574866	-	0	ID=g19863.t1.intron2;Parent=g19863.t1
HiC_scaffold_9	AUGUSTUS	exon	89378796	89378964	.	-	.	ID=g19863.t2.exon4;Parent=g19863.t2
HiC_scaffold_9	AUGUSTUS	exon	89378796	89378964	.	-	.	ID=g19863.t3.exon4;Parent=g19863.t3
HiC_scaffold_9	AUGUSTUS	CDS	89378796	89378964	1.0	-	0	ID=g19863.t2.CDS4;Parent=g19863.t2
HiC_scaffold_9	AUGUSTUS	CDS	89378796	89378964	1.0	-	0	ID=g19863.t3.CDS4;Parent=g19863.t3
HiC_scaffold_9	gmst	CDS	89378796	89378964	138.574866	-	0	ID=g19863.t1.CDS3;Parent=g19863.t1
HiC_scaffold_9	gmst	exon	89378796	89378964	138.574866	-	0	ID=g19863.t1.exon3;Parent=g19863.t1
HiC_scaffold_9	AUGUSTUS	intron	89378965	89379602	1.0	-	.	ID=g19863.t2.intron4;Parent=g19863.t2
HiC_scaffold_9	AUGUSTUS	intron	89378965	89379602	1.0	-	.	ID=g19863.t3.intron4;Parent=g19863.t3
HiC_scaffold_9	gmst	intron	89378965	89379602	138.574866	-	0	ID=g19863.t1.intron3;Parent=g19863.t1
HiC_scaffold_9	AUGUSTUS	exon	89379603	89379731	.	-	.	ID=g19863.t2.exon5;Parent=g19863.t2
HiC_scaffold_9	AUGUSTUS	exon	89379603	89379731	.	-	.	ID=g19863.t3.exon5;Parent=g19863.t3
HiC_scaffold_9	AUGUSTUS	CDS	89379603	89379731	1.0	-	0	ID=g19863.t2.CDS5;Parent=g19863.t2
HiC_scaffold_9	AUGUSTUS	CDS	89379603	89379731	1.0	-	0	ID=g19863.t3.CDS5;Parent=g19863.t3
HiC_scaffold_9	gmst	CDS	89379603	89379731	138.574866	-	0	ID=g19863.t1.CDS4;Parent=g19863.t1
HiC_scaffold_9	gmst	exon	89379603	89379731	138.574866	-	0	ID=g19863.t1.exon4;Parent=g19863.t1
HiC_scaffold_9	AUGUSTUS	intron	89379732	89379967	1.0	-	.	ID=g19863.t2.intron5;Parent=g19863.t2
HiC_scaffold_9	AUGUSTUS	intron	89379732	89379967	1.0	-	.	ID=g19863.t3.intron5;Parent=g19863.t3
HiC_scaffold_9	gmst	intron	89379732	89379967	138.574866	-	0	ID=g19863.t1.intron4;Parent=g19863.t1
HiC_scaffold_9	AUGUSTUS	exon	89379968	89380074	.	-	.	ID=g19863.t2.exon6;Parent=g19863.t2
HiC_scaffold_9	AUGUSTUS	exon	89379968	89380074	.	-	.	ID=g19863.t3.exon6;Parent=g19863.t3
HiC_scaffold_9	AUGUSTUS	CDS	89379968	89380074	1.0	-	2	ID=g19863.t2.CDS6;Parent=g19863.t2
HiC_scaffold_9	AUGUSTUS	CDS	89379968	89380074	1.0	-	2	ID=g19863.t3.CDS6;Parent=g19863.t3
HiC_scaffold_9	gmst	CDS	89379968	89380074	138.574866	-	2	ID=g19863.t1.CDS5;Parent=g19863.t1
HiC_scaffold_9	gmst	exon	89379968	89380074	138.574866	-	2	ID=g19863.t1.exon5;Parent=g19863.t1
HiC_scaffold_9	AUGUSTUS	intron	89380075	89380176	1.0	-	.	ID=g19863.t2.intron6;Parent=g19863.t2
HiC_scaffold_9	AUGUSTUS	intron	89380075	89380176	1.0	-	.	ID=g19863.t3.intron6;Parent=g19863.t3
HiC_scaffold_9	gmst	intron	89380075	89380176	138.574866	-	0	ID=g19863.t1.intron5;Parent=g19863.t1
HiC_scaffold_9	AUGUSTUS	exon	89380177	89380271	.	-	.	ID=g19863.t2.exon7;Parent=g19863.t2
HiC_scaffold_9	AUGUSTUS	exon	89380177	89380271	.	-	.	ID=g19863.t3.exon7;Parent=g19863.t3
HiC_scaffold_9	AUGUSTUS	CDS	89380177	89380271	1.0	-	1	ID=g19863.t2.CDS7;Parent=g19863.t2
HiC_scaffold_9	AUGUSTUS	CDS	89380177	89380271	1.0	-	1	ID=g19863.t3.CDS7;Parent=g19863.t3
HiC_scaffold_9	gmst	CDS	89380177	89380271	138.574866	-	1	ID=g19863.t1.CDS6;Parent=g19863.t1
HiC_scaffold_9	gmst	exon	89380177	89380271	138.574866	-	1	ID=g19863.t1.exon6;Parent=g19863.t1
HiC_scaffold_9	AUGUSTUS	intron	89380272	89380972	1.0	-	.	ID=g19863.t2.intron7;Parent=g19863.t2
HiC_scaffold_9	AUGUSTUS	intron	89380272	89380972	1.0	-	.	ID=g19863.t3.intron7;Parent=g19863.t3
HiC_scaffold_9	gmst	intron	89380272	89380972	138.574866	-	0	ID=g19863.t1.intron6;Parent=g19863.t1
HiC_scaffold_9	AUGUSTUS	exon	89380973	89381182	.	-	.	ID=g19863.t2.exon8;Parent=g19863.t2
HiC_scaffold_9	AUGUSTUS	exon	89380973	89381182	.	-	.	ID=g19863.t3.exon8;Parent=g19863.t3
HiC_scaffold_9	AUGUSTUS	CDS	89380973	89381182	1.0	-	1	ID=g19863.t2.CDS8;Parent=g19863.t2
HiC_scaffold_9	AUGUSTUS	CDS	89380973	89381182	1.0	-	1	ID=g19863.t3.CDS8;Parent=g19863.t3
HiC_scaffold_9	gmst	CDS	89380973	89381182	138.574866	-	1	ID=g19863.t1.CDS7;Parent=g19863.t1
HiC_scaffold_9	gmst	exon	89380973	89381182	138.574866	-	1	ID=g19863.t1.exon7;Parent=g19863.t1
HiC_scaffold_9	AUGUSTUS	intron	89381183	89381386	1.0	-	.	ID=g19863.t2.intron8;Parent=g19863.t2
HiC_scaffold_9	AUGUSTUS	intron	89381183	89381386	1.0	-	.	ID=g19863.t3.intron8;Parent=g19863.t3
HiC_scaffold_9	gmst	intron	89381183	89381386	138.574866	-	0	ID=g19863.t1.intron7;Parent=g19863.t1
HiC_scaffold_9	AUGUSTUS	exon	89381387	89381504	.	-	.	ID=g19863.t2.exon9;Parent=g19863.t2
HiC_scaffold_9	AUGUSTUS	exon	89381387	89381504	.	-	.	ID=g19863.t3.exon9;Parent=g19863.t3
HiC_scaffold_9	AUGUSTUS	CDS	89381387	89381504	1.0	-	2	ID=g19863.t2.CDS9;Parent=g19863.t2
HiC_scaffold_9	AUGUSTUS	CDS	89381387	89381504	1.0	-	2	ID=g19863.t3.CDS9;Parent=g19863.t3
HiC_scaffold_9	gmst	CDS	89381387	89381504	138.574866	-	2	ID=g19863.t1.CDS8;Parent=g19863.t1
HiC_scaffold_9	gmst	exon	89381387	89381504	138.574866	-	2	ID=g19863.t1.exon8;Parent=g19863.t1
HiC_scaffold_9	AUGUSTUS	intron	89381505	89381602	1.0	-	.	ID=g19863.t2.intron9;Parent=g19863.t2
HiC_scaffold_9	AUGUSTUS	intron	89381505	89381602	1.0	-	.	ID=g19863.t3.intron9;Parent=g19863.t3
HiC_scaffold_9	gmst	intron	89381505	89381602	138.574866	-	0	ID=g19863.t1.intron8;Parent=g19863.t1
HiC_scaffold_9	AUGUSTUS	exon	89381603	89381656	.	-	.	ID=g19863.t2.exon10;Parent=g19863.t2
HiC_scaffold_9	AUGUSTUS	exon	89381603	89381656	.	-	.	ID=g19863.t3.exon10;Parent=g19863.t3
HiC_scaffold_9	AUGUSTUS	CDS	89381603	89381656	1.0	-	2	ID=g19863.t2.CDS10;Parent=g19863.t2
HiC_scaffold_9	AUGUSTUS	CDS	89381603	89381656	1.0	-	2	ID=g19863.t3.CDS10;Parent=g19863.t3
HiC_scaffold_9	gmst	CDS	89381603	89381656	138.574866	-	2	ID=g19863.t1.CDS9;Parent=g19863.t1
HiC_scaffold_9	gmst	exon	89381603	89381656	138.574866	-	2	ID=g19863.t1.exon9;Parent=g19863.t1
HiC_scaffold_9	AUGUSTUS	intron	89381657	89381786	1.0	-	.	ID=g19863.t2.intron10;Parent=g19863.t2
HiC_scaffold_9	AUGUSTUS	intron	89381657	89381786	1.0	-	.	ID=g19863.t3.intron10;Parent=g19863.t3
HiC_scaffold_9	gmst	intron	89381657	89381786	138.574866	-	0	ID=g19863.t1.intron9;Parent=g19863.t1
HiC_scaffold_9	AUGUSTUS	exon	89381787	89381848	.	-	.	ID=g19863.t2.exon11;Parent=g19863.t2
HiC_scaffold_9	AUGUSTUS	exon	89381787	89381848	.	-	.	ID=g19863.t3.exon11;Parent=g19863.t3
HiC_scaffold_9	AUGUSTUS	CDS	89381787	89381848	1.0	-	1	ID=g19863.t2.CDS11;Parent=g19863.t2
HiC_scaffold_9	AUGUSTUS	CDS	89381787	89381848	1.0	-	1	ID=g19863.t3.CDS11;Parent=g19863.t3
HiC_scaffold_9	gmst	CDS	89381787	89381848	138.574866	-	1	ID=g19863.t1.CDS10;Parent=g19863.t1
HiC_scaffold_9	gmst	exon	89381787	89381848	138.574866	-	1	ID=g19863.t1.exon10;Parent=g19863.t1
HiC_scaffold_9	AUGUSTUS	intron	89381849	89383544	1.0	-	.	ID=g19863.t2.intron11;Parent=g19863.t2
HiC_scaffold_9	AUGUSTUS	intron	89381849	89383544	1.0	-	.	ID=g19863.t3.intron11;Parent=g19863.t3
HiC_scaffold_9	gmst	intron	89381849	89383544	138.574866	-	0	ID=g19863.t1.intron10;Parent=g19863.t1
HiC_scaffold_9	AUGUSTUS	exon	89383545	89383744	.	-	.	ID=g19863.t2.exon12;Parent=g19863.t2
HiC_scaffold_9	AUGUSTUS	exon	89383545	89383744	.	-	.	ID=g19863.t3.exon12;Parent=g19863.t3
HiC_scaffold_9	AUGUSTUS	CDS	89383545	89383744	1.0	-	0	ID=g19863.t2.CDS12;Parent=g19863.t2
HiC_scaffold_9	AUGUSTUS	CDS	89383545	89383744	1.0	-	0	ID=g19863.t3.CDS12;Parent=g19863.t3
HiC_scaffold_9	gmst	CDS	89383545	89383744	138.574866	-	0	ID=g19863.t1.CDS11;Parent=g19863.t1
HiC_scaffold_9	gmst	exon	89383545	89383744	138.574866	-	0	ID=g19863.t1.exon11;Parent=g19863.t1
HiC_scaffold_9	AUGUSTUS	intron	89383745	89389988	0.97	-	.	ID=g19863.t3.intron12;Parent=g19863.t3
HiC_scaffold_9	AUGUSTUS	intron	89383745	89392161	1.0	-	.	ID=g19863.t2.intron12;Parent=g19863.t2
HiC_scaffold_9	gmst	intron	89383745	89392161	138.574866	-	0	ID=g19863.t1.intron11;Parent=g19863.t1
HiC_scaffold_9	AUGUSTUS	exon	89389989	89390163	.	-	.	ID=g19863.t3.exon13;Parent=g19863.t3
HiC_scaffold_9	AUGUSTUS	CDS	89389989	89390163	0.73	-	1	ID=g19863.t3.CDS13;Parent=g19863.t3
HiC_scaffold_9	AUGUSTUS	intron	89390164	89392047	0.38	-	.	ID=g19863.t3.intron13;Parent=g19863.t3
HiC_scaffold_9	AUGUSTUS	exon	89392048	89392082	.	-	.	ID=g19863.t3.exon14;Parent=g19863.t3
HiC_scaffold_9	AUGUSTUS	CDS	89392048	89392082	0.39	-	0	ID=g19863.t3.CDS14;Parent=g19863.t3
HiC_scaffold_9	AUGUSTUS	intron	89392083	89392161	0.4	-	.	ID=g19863.t3.intron14;Parent=g19863.t3
HiC_scaffold_9	AUGUSTUS	exon	89392162	89392272	.	-	.	ID=g19863.t2.exon13;Parent=g19863.t2
HiC_scaffold_9	AUGUSTUS	exon	89392162	89392272	.	-	.	ID=g19863.t3.exon15;Parent=g19863.t3
HiC_scaffold_9	AUGUSTUS	CDS	89392162	89392272	0.58	-	0	ID=g19863.t3.CDS15;Parent=g19863.t3
HiC_scaffold_9	AUGUSTUS	CDS	89392162	89392272	1.0	-	0	ID=g19863.t2.CDS13;Parent=g19863.t2
HiC_scaffold_9	gmst	CDS	89392162	89392272	138.574866	-	0	ID=g19863.t1.CDS12;Parent=g19863.t1
HiC_scaffold_9	gmst	exon	89392162	89392272	138.574866	-	0	ID=g19863.t1.exon12;Parent=g19863.t1
HiC_scaffold_9	AUGUSTUS	start_codon	89392270	89392272	.	-	0	ID=g19863.t2.start1;Parent=g19863.t2
HiC_scaffold_9	AUGUSTUS	start_codon	89392270	89392272	.	-	0	ID=g19863.t3.start1;Parent=g19863.t3
HiC_scaffold_9	gmst	start_codon	89392270	89392272	138.574866	-	0	ID=g19863.t1.start1;Parent=g19863.t1
HiC_scaffold_9	AUGUSTUS	start_codon	89400957	89400959	.	+	0	ID=g19864.t1.start1;Parent=g19864.t1
HiC_scaffold_9	AUGUSTUS	exon	89400957	89401014	.	+	.	ID=g19864.t1.exon1;Parent=g19864.t1
HiC_scaffold_9	AUGUSTUS	CDS	89400957	89401014	1.0	+	0	ID=g19864.t1.CDS1;Parent=g19864.t1
HiC_scaffold_9	AUGUSTUS	gene	89400957	89404698	.	+	.	ID=g19864
HiC_scaffold_9	AUGUSTUS	mRNA	89400957	89404698	1.0	+	.	ID=g19864.t1;Parent=g19864;em_target=9668.ENSMPUP00000007959;em_score=784.1;em_evalue=5.4e-239;em_tcov=.;em_OGs=28N5N@1|root,2QUQX@2759|Eukaryota,38DQ0@33154|Opisthokonta,3BCHW@33208|Metazoa,3CVX9@33213|Bilateria,482R2@7711|Chordata,48Y64@7742|Vertebrata,3JBAR@40674|Mammalia,3EPES@33554|Carnivora;em_COG_cat=S;em_desc=INO80 complex subunit B;em_max_annot_lvl=33208|Metazoa;em_Preferred_name=INO80B;em_KEGG_ko=ko:K11666;em_BRITE=ko00000,ko03036;em_PFAMs=PAPA-1,zf-HIT;em_GOs=GO:0000228,GO:0000785,GO:0000790,GO:0005575,GO:0005622,GO:0005623,GO:0005634,GO:0005654,GO:0005694,GO:0005730,GO:0006464,GO:0006508,GO:0006807,GO:0008150,GO:0008152,GO:0009987,GO:0016579,GO:0019538,GO:0031011,GO:0031974,GO:0031981,GO:0032991,GO:0033202,GO:0036211,GO:0043170,GO:0043226,GO:0043227,GO:0043228,GO:0043229,GO:0043231,GO:0043232,GO:0043233,GO:0043412,GO:0044237,GO:0044238,GO:0044260,GO:0044267,GO:0044422,GO:0044424,GO:0044427,GO:0044428,GO:0044446,GO:0044454,GO:0044464,GO:0070013,GO:0070603,GO:0070646,GO:0070647,GO:0071704,GO:0097346,GO:1901564,GO:1902494,GO:1904949
HiC_scaffold_9	AUGUSTUS	intron	89401015	89401244	1.0	+	.	ID=g19864.t1.intron1;Parent=g19864.t1
HiC_scaffold_9	AUGUSTUS	exon	89401245	89401437	.	+	.	ID=g19864.t1.exon2;Parent=g19864.t1
HiC_scaffold_9	AUGUSTUS	CDS	89401245	89401437	1.0	+	2	ID=g19864.t1.CDS2;Parent=g19864.t1
HiC_scaffold_9	AUGUSTUS	intron	89401438	89401653	1.0	+	.	ID=g19864.t1.intron2;Parent=g19864.t1
HiC_scaffold_9	AUGUSTUS	exon	89401654	89401772	.	+	.	ID=g19864.t1.exon3;Parent=g19864.t1
HiC_scaffold_9	AUGUSTUS	CDS	89401654	89401772	1.0	+	1	ID=g19864.t1.CDS3;Parent=g19864.t1
HiC_scaffold_9	AUGUSTUS	intron	89401773	89401942	1.0	+	.	ID=g19864.t1.intron3;Parent=g19864.t1
HiC_scaffold_9	AUGUSTUS	exon	89401943	89402112	.	+	.	ID=g19864.t1.exon4;Parent=g19864.t1
HiC_scaffold_9	AUGUSTUS	CDS	89401943	89402112	1.0	+	2	ID=g19864.t1.CDS4;Parent=g19864.t1
HiC_scaffold_9	AUGUSTUS	intron	89402113	89404167	1.0	+	.	ID=g19864.t1.intron4;Parent=g19864.t1
HiC_scaffold_9	AUGUSTUS	exon	89404168	89404698	.	+	.	ID=g19864.t1.exon5;Parent=g19864.t1
HiC_scaffold_9	AUGUSTUS	CDS	89404168	89404698	1.0	+	0	ID=g19864.t1.CDS5;Parent=g19864.t1
HiC_scaffold_9	AUGUSTUS	stop_codon	89404696	89404698	.	+	0	ID=g19864.t1.stop1;Parent=g19864.t1
HiC_scaffold_9	AUGUSTUS	start_codon	89405441	89405443	.	+	0	ID=g19865.t1.start1;Parent=g19865.t1
HiC_scaffold_9	AUGUSTUS	start_codon	89405441	89405443	.	+	0	ID=g19865.t2.start1;Parent=g19865.t2
HiC_scaffold_9	AUGUSTUS	exon	89405441	89405509	.	+	.	ID=g19865.t1.exon1;Parent=g19865.t1
HiC_scaffold_9	AUGUSTUS	exon	89405441	89405509	.	+	.	ID=g19865.t2.exon1;Parent=g19865.t2
HiC_scaffold_9	AUGUSTUS	CDS	89405441	89405509	1.0	+	0	ID=g19865.t1.CDS1;Parent=g19865.t1
HiC_scaffold_9	AUGUSTUS	CDS	89405441	89405509	1.0	+	0	ID=g19865.t2.CDS1;Parent=g19865.t2
HiC_scaffold_9	AUGUSTUS	gene	89405441	89407517	.	+	.	ID=g19865
HiC_scaffold_9	AUGUSTUS	mRNA	89405441	89407517	0.67	+	.	ID=g19865.t2;Parent=g19865;em_target=9685.ENSFCAP00000006630;em_score=599.4;em_evalue=3.6e-183;em_tcov=.;em_OGs=2A6IE@1|root,2RYC0@2759|Eukaryota,39Z14@33154|Opisthokonta,3BN5X@33208|Metazoa,3D5H2@33213|Bilateria,4844N@7711|Chordata,48XXA@7742|Vertebrata,3J1XF@40674|Mammalia,3EGAW@33554|Carnivora;em_COG_cat=S;em_desc=WW domain binding protein 1;em_max_annot_lvl=33208|Metazoa;em_Preferred_name=WBP1;em_PFAMs=WBP-1;em_GOs=GO:0003674,GO:0005488,GO:0005515,GO:0019904,GO:0050699
HiC_scaffold_9	AUGUSTUS	mRNA	89405441	89407517	0.73	+	.	ID=g19865.t1;Parent=g19865;em_target=9668.ENSMPUP00000007962;em_score=695.8;em_evalue=2.5e-212;em_tcov=.;em_OGs=2A6IE@1|root,2RYC0@2759|Eukaryota,39Z14@33154|Opisthokonta,3BN5X@33208|Metazoa,3D5H2@33213|Bilateria,4844N@7711|Chordata,48XXA@7742|Vertebrata,3J1XF@40674|Mammalia,3EGAW@33554|Carnivora;em_COG_cat=S;em_desc=WW domain binding protein 1;em_max_annot_lvl=33208|Metazoa;em_Preferred_name=WBP1;em_PFAMs=WBP-1;em_GOs=GO:0003674,GO:0005488,GO:0005515,GO:0019904,GO:0050699
HiC_scaffold_9	AUGUSTUS	intron	89405510	89405838	1.0	+	.	ID=g19865.t1.intron1;Parent=g19865.t1
HiC_scaffold_9	AUGUSTUS	intron	89405510	89406479	1.0	+	.	ID=g19865.t2.intron1;Parent=g19865.t2
HiC_scaffold_9	AUGUSTUS	exon	89405839	89405940	.	+	.	ID=g19865.t1.exon2;Parent=g19865.t1
HiC_scaffold_9	AUGUSTUS	CDS	89405839	89405940	1.0	+	0	ID=g19865.t1.CDS2;Parent=g19865.t1
HiC_scaffold_9	AUGUSTUS	intron	89405941	89406479	1.0	+	.	ID=g19865.t1.intron2;Parent=g19865.t1
HiC_scaffold_9	AUGUSTUS	exon	89406480	89406582	.	+	.	ID=g19865.t1.exon3;Parent=g19865.t1
HiC_scaffold_9	AUGUSTUS	exon	89406480	89406582	.	+	.	ID=g19865.t2.exon2;Parent=g19865.t2
HiC_scaffold_9	AUGUSTUS	CDS	89406480	89406582	1.0	+	0	ID=g19865.t1.CDS3;Parent=g19865.t1
HiC_scaffold_9	AUGUSTUS	CDS	89406480	89406582	1.0	+	0	ID=g19865.t2.CDS2;Parent=g19865.t2
HiC_scaffold_9	AUGUSTUS	intron	89406583	89406715	1.0	+	.	ID=g19865.t1.intron3;Parent=g19865.t1
HiC_scaffold_9	AUGUSTUS	intron	89406583	89406715	1.0	+	.	ID=g19865.t2.intron2;Parent=g19865.t2
HiC_scaffold_9	AUGUSTUS	exon	89406716	89406892	.	+	.	ID=g19865.t1.exon4;Parent=g19865.t1
HiC_scaffold_9	AUGUSTUS	exon	89406716	89406892	.	+	.	ID=g19865.t2.exon3;Parent=g19865.t2
HiC_scaffold_9	AUGUSTUS	CDS	89406716	89406892	1.0	+	2	ID=g19865.t1.CDS4;Parent=g19865.t1
HiC_scaffold_9	AUGUSTUS	CDS	89406716	89406892	1.0	+	2	ID=g19865.t2.CDS3;Parent=g19865.t2
HiC_scaffold_9	AUGUSTUS	intron	89406893	89407062	1.0	+	.	ID=g19865.t1.intron4;Parent=g19865.t1
HiC_scaffold_9	AUGUSTUS	intron	89406893	89407062	1.0	+	.	ID=g19865.t2.intron3;Parent=g19865.t2
HiC_scaffold_9	AUGUSTUS	exon	89407063	89407517	.	+	.	ID=g19865.t1.exon5;Parent=g19865.t1
HiC_scaffold_9	AUGUSTUS	exon	89407063	89407517	.	+	.	ID=g19865.t2.exon4;Parent=g19865.t2
HiC_scaffold_9	AUGUSTUS	CDS	89407063	89407517	0.67	+	2	ID=g19865.t2.CDS4;Parent=g19865.t2
HiC_scaffold_9	AUGUSTUS	CDS	89407063	89407517	0.73	+	2	ID=g19865.t1.CDS5;Parent=g19865.t1
HiC_scaffold_9	AUGUSTUS	stop_codon	89407515	89407517	.	+	0	ID=g19865.t1.stop1;Parent=g19865.t1
HiC_scaffold_9	AUGUSTUS	stop_codon	89407515	89407517	.	+	0	ID=g19865.t2.stop1;Parent=g19865.t2
HiC_scaffold_9	AUGUSTUS	stop_codon	89408112	89408114	.	-	0	ID=g19866.t1.stop1;Parent=g19866.t1
HiC_scaffold_9	AUGUSTUS	exon	89408112	89409855	.	-	.	ID=g19866.t1.exon1;Parent=g19866.t1
HiC_scaffold_9	AUGUSTUS	CDS	89408112	89409855	1.0	-	1	ID=g19866.t1.CDS1;Parent=g19866.t1
HiC_scaffold_9	AUGUSTUS	gene	89408112	89411537	.	-	.	ID=g19866
HiC_scaffold_9	AUGUSTUS	mRNA	89408112	89411537	1.0	-	.	ID=g19866.t1;Parent=g19866;em_target=9668.ENSMPUP00000007993;em_score=1919.4;em_evalue=0.0;em_tcov=.;em_OGs=KOG2161@1|root,KOG2161@2759|Eukaryota,38CWF@33154|Opisthokonta,3BBTF@33208|Metazoa,3CWCD@33213|Bilateria,488FN@7711|Chordata,48ZEX@7742|Vertebrata,3JDQF@40674|Mammalia,3EU6Q@33554|Carnivora;em_COG_cat=G;em_desc=Mannosyl-oligosaccharide glucosidase;em_max_annot_lvl=33208|Metazoa;em_Preferred_name=MOGS;em_EC=3.2.1.106;em_KEGG_ko=ko:K01228;em_KEGG_Pathway=ko00510,ko01100,ko04141,map00510,map01100,map04141;em_KEGG_Module=M00073;em_KEGG_Reaction=R05979;em_BRITE=ko00000,ko00001,ko00002,ko01000,ko04147;em_PFAMs=Glyco_hydro_63,Glyco_hydro_63N;em_GOs=GO:0003674,GO:0003824,GO:0004553,GO:0004573,GO:0005575,GO:0005622,GO:0005623,GO:0005737,GO:0005783,GO:0005789,GO:0006457,GO:0006464,GO:0006486,GO:0006487,GO:0006807,GO:0008150,GO:0008152,GO:0009058,GO:0009059,GO:0009100,GO:0009101,GO:0009987,GO:0012505,GO:0015926,GO:0016020,GO:0016787,GO:0016798,GO:0019538,GO:0031984,GO:0034645,GO:0036211,GO:0042175,GO:0043170,GO:0043226,GO:0043227,GO:0043229,GO:0043231,GO:0043412,GO:0043413,GO:0044237,GO:0044238,GO:0044249,GO:0044260,GO:0044267,GO:0044422,GO:0044424,GO:0044425,GO:0044432,GO:0044444,GO:0044446,GO:0044464,GO:0070085,GO:0071704,GO:0098827,GO:1901135,GO:1901137,GO:1901564,GO:1901566,GO:1901576
HiC_scaffold_9	AUGUSTUS	intron	89409856	89410095	1.0	-	.	ID=g19866.t1.intron1;Parent=g19866.t1
HiC_scaffold_9	AUGUSTUS	exon	89410096	89410292	.	-	.	ID=g19866.t1.exon2;Parent=g19866.t1
HiC_scaffold_9	AUGUSTUS	CDS	89410096	89410292	1.0	-	0	ID=g19866.t1.CDS2;Parent=g19866.t1
HiC_scaffold_9	AUGUSTUS	intron	89410293	89410774	1.0	-	.	ID=g19866.t1.intron2;Parent=g19866.t1
HiC_scaffold_9	AUGUSTUS	exon	89410775	89411001	.	-	.	ID=g19866.t1.exon3;Parent=g19866.t1
HiC_scaffold_9	AUGUSTUS	CDS	89410775	89411001	1.0	-	2	ID=g19866.t1.CDS3;Parent=g19866.t1
HiC_scaffold_9	AUGUSTUS	intron	89411002	89411194	1.0	-	.	ID=g19866.t1.intron3;Parent=g19866.t1
HiC_scaffold_9	AUGUSTUS	exon	89411195	89411537	.	-	.	ID=g19866.t1.exon4;Parent=g19866.t1
HiC_scaffold_9	AUGUSTUS	CDS	89411195	89411537	1.0	-	0	ID=g19866.t1.CDS4;Parent=g19866.t1
HiC_scaffold_9	AUGUSTUS	start_codon	89411535	89411537	.	-	0	ID=g19866.t1.start1;Parent=g19866.t1
HiC_scaffold_9	AUGUSTUS	stop_codon	89414804	89414806	.	-	0	ID=g19867.t1.stop1;Parent=g19867.t1
HiC_scaffold_9	AUGUSTUS	exon	89414804	89414937	.	-	.	ID=g19867.t1.exon1;Parent=g19867.t1
HiC_scaffold_9	AUGUSTUS	CDS	89414804	89414937	1.0	-	2	ID=g19867.t1.CDS1;Parent=g19867.t1
HiC_scaffold_9	AUGUSTUS	gene	89414804	89415348	.	-	.	ID=g19867
HiC_scaffold_9	AUGUSTUS	mRNA	89414804	89415348	1.0	-	.	ID=g19867.t1;Parent=g19867;em_target=9668.ENSMPUP00000007997;em_score=236.0;em_evalue=1.1e-73;em_tcov=.;em_OGs=2DHRP@1|root,2S5X4@2759|Eukaryota,3A74W@33154|Opisthokonta,3BT09@33208|Metazoa,3D9D3@33213|Bilateria,48EV2@7711|Chordata,49BIM@7742|Vertebrata,3JH7T@40674|Mammalia,3EVEM@33554|Carnivora;em_COG_cat=J;em_desc=Mitochondrial ribosomal protein L53;em_max_annot_lvl=33208|Metazoa;em_Preferred_name=MRPL53;em_KEGG_ko=ko:K17434;em_BRITE=br01610,ko00000,ko03011;em_PFAMs=MRP_L53;em_GOs=GO:0000313,GO:0000315,GO:0005575,GO:0005622,GO:0005623,GO:0005737,GO:0005739,GO:0005740,GO:0005743,GO:0005759,GO:0005761,GO:0005762,GO:0005840,GO:0006412,GO:0006414,GO:0006415,GO:0006518,GO:0006807,GO:0008150,GO:0008152,GO:0009058,GO:0009059,GO:0009987,GO:0010467,GO:0015934,GO:0016020,GO:0016043,GO:0019538,GO:0019866,GO:0022411,GO:0031090,GO:0031966,GO:0031967,GO:0031974,GO:0031975,GO:0032543,GO:0032984,GO:0032991,GO:0034641,GO:0034645,GO:0043043,GO:0043170,GO:0043226,GO:0043227,GO:0043228,GO:0043229,GO:0043231,GO:0043232,GO:0043233,GO:0043603,GO:0043604,GO:0043624,GO:0043933,GO:0044237,GO:0044238,GO:0044249,GO:0044260,GO:0044267,GO:0044271,GO:0044391,GO:0044422,GO:0044424,GO:0044429,GO:0044444,GO:0044446,GO:0044464,GO:0070013,GO:0070125,GO:0070126,GO:0071704,GO:0071840,GO:0098798,GO:0140053,GO:1901564,GO:1901566,GO:1901576,GO:1990904
HiC_scaffold_9	AUGUSTUS	intron	89414938	89415044	1.0	-	.	ID=g19867.t1.intron1;Parent=g19867.t1
HiC_scaffold_9	AUGUSTUS	exon	89415045	89415157	.	-	.	ID=g19867.t1.exon2;Parent=g19867.t1
HiC_scaffold_9	AUGUSTUS	CDS	89415045	89415157	1.0	-	1	ID=g19867.t1.CDS2;Parent=g19867.t1
HiC_scaffold_9	AUGUSTUS	intron	89415158	89415256	1.0	-	.	ID=g19867.t1.intron2;Parent=g19867.t1
HiC_scaffold_9	AUGUSTUS	exon	89415257	89415348	.	-	.	ID=g19867.t1.exon3;Parent=g19867.t1
HiC_scaffold_9	AUGUSTUS	CDS	89415257	89415348	1.0	-	0	ID=g19867.t1.CDS3;Parent=g19867.t1
HiC_scaffold_9	AUGUSTUS	start_codon	89415346	89415348	.	-	0	ID=g19867.t1.start1;Parent=g19867.t1
HiC_scaffold_9	AUGUSTUS	stop_codon	89416416	89416418	.	-	0	ID=g19868.t1.stop1;Parent=g19868.t1
HiC_scaffold_9	AUGUSTUS	stop_codon	89416416	89416418	.	-	0	ID=g19868.t2.stop1;Parent=g19868.t2
HiC_scaffold_9	AUGUSTUS	exon	89416416	89416672	.	-	.	ID=g19868.t1.exon1;Parent=g19868.t1
HiC_scaffold_9	AUGUSTUS	exon	89416416	89416672	.	-	.	ID=g19868.t2.exon1;Parent=g19868.t2
HiC_scaffold_9	AUGUSTUS	CDS	89416416	89416672	1.0	-	2	ID=g19868.t1.CDS1;Parent=g19868.t1
HiC_scaffold_9	AUGUSTUS	CDS	89416416	89416672	1.0	-	2	ID=g19868.t2.CDS1;Parent=g19868.t2
HiC_scaffold_9	AUGUSTUS	gene	89416416	89422804	.	-	.	ID=g19868
HiC_scaffold_9	AUGUSTUS	mRNA	89416416	89422804	1.0	-	.	ID=g19868.t1;Parent=g19868;em_target=9668.ENSMPUP00000008017;em_score=1616.9;em_evalue=0.0;em_tcov=.;em_OGs=28MTQ@1|root,2QUBZ@2759|Eukaryota,39V7K@33154|Opisthokonta,3BNTB@33208|Metazoa,3CVV1@33213|Bilateria,48CTN@7711|Chordata,494HM@7742|Vertebrata,3JCNM@40674|Mammalia,3EM9M@33554|Carnivora;em_COG_cat=S;em_desc=Coiled-coil domain containing 142;em_max_annot_lvl=33208|Metazoa;em_Preferred_name=CCDC142;em_PFAMs=CCDC142
HiC_scaffold_9	AUGUSTUS	mRNA	89416416	89422804	1.0	-	.	ID=g19868.t2;Parent=g19868;em_target=9668.ENSMPUP00000008017;em_score=1511.7;em_evalue=0.0;em_tcov=.;em_OGs=28MTQ@1|root,2QUBZ@2759|Eukaryota,39V7K@33154|Opisthokonta,3BNTB@33208|Metazoa,3CVV1@33213|Bilateria,48CTN@7711|Chordata,494HM@7742|Vertebrata,3JCNM@40674|Mammalia,3EM9M@33554|Carnivora;em_COG_cat=S;em_desc=Coiled-coil domain containing 142;em_max_annot_lvl=33208|Metazoa;em_Preferred_name=CCDC142;em_PFAMs=CCDC142
HiC_scaffold_9	AUGUSTUS	intron	89416673	89416827	1.0	-	.	ID=g19868.t1.intron1;Parent=g19868.t1
HiC_scaffold_9	AUGUSTUS	intron	89416673	89416827	1.0	-	.	ID=g19868.t2.intron1;Parent=g19868.t2
HiC_scaffold_9	AUGUSTUS	exon	89416828	89417027	.	-	.	ID=g19868.t1.exon2;Parent=g19868.t1
HiC_scaffold_9	AUGUSTUS	exon	89416828	89417027	.	-	.	ID=g19868.t2.exon2;Parent=g19868.t2
HiC_scaffold_9	AUGUSTUS	CDS	89416828	89417027	1.0	-	1	ID=g19868.t1.CDS2;Parent=g19868.t1
HiC_scaffold_9	AUGUSTUS	CDS	89416828	89417027	1.0	-	1	ID=g19868.t2.CDS2;Parent=g19868.t2
HiC_scaffold_9	AUGUSTUS	intron	89417028	89417154	1.0	-	.	ID=g19868.t1.intron2;Parent=g19868.t1
HiC_scaffold_9	AUGUSTUS	intron	89417028	89417154	1.0	-	.	ID=g19868.t2.intron2;Parent=g19868.t2
HiC_scaffold_9	AUGUSTUS	exon	89417155	89417332	.	-	.	ID=g19868.t1.exon3;Parent=g19868.t1
HiC_scaffold_9	AUGUSTUS	exon	89417155	89417332	.	-	.	ID=g19868.t2.exon3;Parent=g19868.t2
HiC_scaffold_9	AUGUSTUS	CDS	89417155	89417332	1.0	-	2	ID=g19868.t1.CDS3;Parent=g19868.t1
HiC_scaffold_9	AUGUSTUS	CDS	89417155	89417332	1.0	-	2	ID=g19868.t2.CDS3;Parent=g19868.t2
HiC_scaffold_9	AUGUSTUS	intron	89417333	89417542	1.0	-	.	ID=g19868.t1.intron3;Parent=g19868.t1
HiC_scaffold_9	AUGUSTUS	intron	89417333	89417542	1.0	-	.	ID=g19868.t2.intron3;Parent=g19868.t2
HiC_scaffold_9	AUGUSTUS	exon	89417543	89417657	.	-	.	ID=g19868.t1.exon4;Parent=g19868.t1
HiC_scaffold_9	AUGUSTUS	exon	89417543	89417657	.	-	.	ID=g19868.t2.exon4;Parent=g19868.t2
HiC_scaffold_9	AUGUSTUS	CDS	89417543	89417657	1.0	-	0	ID=g19868.t1.CDS4;Parent=g19868.t1
HiC_scaffold_9	AUGUSTUS	CDS	89417543	89417657	1.0	-	0	ID=g19868.t2.CDS4;Parent=g19868.t2
HiC_scaffold_9	AUGUSTUS	intron	89417658	89420661	1.0	-	.	ID=g19868.t1.intron4;Parent=g19868.t1
HiC_scaffold_9	AUGUSTUS	intron	89417658	89420661	1.0	-	.	ID=g19868.t2.intron4;Parent=g19868.t2
HiC_scaffold_9	AUGUSTUS	exon	89420662	89420775	.	-	.	ID=g19868.t1.exon5;Parent=g19868.t1
HiC_scaffold_9	AUGUSTUS	exon	89420662	89420775	.	-	.	ID=g19868.t2.exon5;Parent=g19868.t2
HiC_scaffold_9	AUGUSTUS	CDS	89420662	89420775	1.0	-	0	ID=g19868.t1.CDS5;Parent=g19868.t1
HiC_scaffold_9	AUGUSTUS	CDS	89420662	89420775	1.0	-	0	ID=g19868.t2.CDS5;Parent=g19868.t2
HiC_scaffold_9	AUGUSTUS	intron	89420776	89420847	1.0	-	.	ID=g19868.t1.intron5;Parent=g19868.t1
HiC_scaffold_9	AUGUSTUS	intron	89420776	89420847	1.0	-	.	ID=g19868.t2.intron5;Parent=g19868.t2
HiC_scaffold_9	AUGUSTUS	exon	89420848	89420978	.	-	.	ID=g19868.t1.exon6;Parent=g19868.t1
HiC_scaffold_9	AUGUSTUS	exon	89420848	89420978	.	-	.	ID=g19868.t2.exon6;Parent=g19868.t2
HiC_scaffold_9	AUGUSTUS	CDS	89420848	89420978	1.0	-	2	ID=g19868.t1.CDS6;Parent=g19868.t1
HiC_scaffold_9	AUGUSTUS	CDS	89420848	89420978	1.0	-	2	ID=g19868.t2.CDS6;Parent=g19868.t2
HiC_scaffold_9	AUGUSTUS	intron	89420979	89421112	1.0	-	.	ID=g19868.t1.intron6;Parent=g19868.t1
HiC_scaffold_9	AUGUSTUS	intron	89420979	89421112	1.0	-	.	ID=g19868.t2.intron6;Parent=g19868.t2
HiC_scaffold_9	AUGUSTUS	exon	89421113	89421262	.	-	.	ID=g19868.t1.exon7;Parent=g19868.t1
HiC_scaffold_9	AUGUSTUS	exon	89421113	89421262	.	-	.	ID=g19868.t2.exon7;Parent=g19868.t2
HiC_scaffold_9	AUGUSTUS	CDS	89421113	89421262	1.0	-	2	ID=g19868.t1.CDS7;Parent=g19868.t1
HiC_scaffold_9	AUGUSTUS	CDS	89421113	89421262	1.0	-	2	ID=g19868.t2.CDS7;Parent=g19868.t2
HiC_scaffold_9	AUGUSTUS	intron	89421263	89421339	1.0	-	.	ID=g19868.t1.intron7;Parent=g19868.t1
HiC_scaffold_9	AUGUSTUS	intron	89421263	89421744	1.0	-	.	ID=g19868.t2.intron7;Parent=g19868.t2
HiC_scaffold_9	AUGUSTUS	exon	89421340	89421426	.	-	.	ID=g19868.t1.exon8;Parent=g19868.t1
HiC_scaffold_9	AUGUSTUS	CDS	89421340	89421426	1.0	-	2	ID=g19868.t1.CDS8;Parent=g19868.t1
HiC_scaffold_9	AUGUSTUS	intron	89421427	89421744	1.0	-	.	ID=g19868.t1.intron8;Parent=g19868.t1
HiC_scaffold_9	AUGUSTUS	exon	89421745	89422804	.	-	.	ID=g19868.t1.exon9;Parent=g19868.t1
HiC_scaffold_9	AUGUSTUS	exon	89421745	89422804	.	-	.	ID=g19868.t2.exon8;Parent=g19868.t2
HiC_scaffold_9	AUGUSTUS	CDS	89421745	89422804	1.0	-	0	ID=g19868.t1.CDS9;Parent=g19868.t1
HiC_scaffold_9	AUGUSTUS	CDS	89421745	89422804	1.0	-	0	ID=g19868.t2.CDS8;Parent=g19868.t2
HiC_scaffold_9	AUGUSTUS	start_codon	89422802	89422804	.	-	0	ID=g19868.t1.start1;Parent=g19868.t1
HiC_scaffold_9	AUGUSTUS	start_codon	89422802	89422804	.	-	0	ID=g19868.t2.start1;Parent=g19868.t2
HiC_scaffold_9	AUGUSTUS	start_codon	89423086	89423088	.	+	0	ID=g19869.t1.start1;Parent=g19869.t1
HiC_scaffold_9	AUGUSTUS	start_codon	89423086	89423088	.	+	0	ID=g19869.t2.start1;Parent=g19869.t2
HiC_scaffold_9	AUGUSTUS	exon	89423086	89423125	.	+	.	ID=g19869.t1.exon1;Parent=g19869.t1
HiC_scaffold_9	AUGUSTUS	exon	89423086	89423125	.	+	.	ID=g19869.t2.exon1;Parent=g19869.t2
HiC_scaffold_9	AUGUSTUS	CDS	89423086	89423125	1.0	+	0	ID=g19869.t1.CDS1;Parent=g19869.t1
HiC_scaffold_9	AUGUSTUS	CDS	89423086	89423125	1.0	+	0	ID=g19869.t2.CDS1;Parent=g19869.t2
HiC_scaffold_9	AUGUSTUS	gene	89423086	89429694	.	+	.	ID=g19869
HiC_scaffold_9	AUGUSTUS	mRNA	89423086	89429694	0.67	+	.	ID=g19869.t2;Parent=g19869;em_target=9668.ENSMPUP00000008034;em_score=1131.9;em_evalue=0.0;em_tcov=.;em_OGs=COG0457@1|root,KOG0548@2759|Eukaryota,39SZH@33154|Opisthokonta,3BBFH@33208|Metazoa,3E4HZ@33213|Bilateria,48R7M@7711|Chordata,49MTG@7742|Vertebrata,3J8QQ@40674|Mammalia,3EFTA@33554|Carnivora;em_COG_cat=O;em_desc=Tetratricopeptide repeat domain 31;em_max_annot_lvl=33208|Metazoa;em_Preferred_name=TTC31;em_PFAMs=RRM_1,TPR_16,TPR_2,TPR_8
HiC_scaffold_9	AUGUSTUS	mRNA	89423086	89429694	1.0	+	.	ID=g19869.t1;Parent=g19869;em_target=9668.ENSMPUP00000008034;em_score=1139.9;em_evalue=0.0;em_tcov=.;em_OGs=COG0457@1|root,KOG0548@2759|Eukaryota,39SZH@33154|Opisthokonta,3BBFH@33208|Metazoa,3E4HZ@33213|Bilateria,48R7M@7711|Chordata,49MTG@7742|Vertebrata,3J8QQ@40674|Mammalia,3EFTA@33554|Carnivora;em_COG_cat=O;em_desc=Tetratricopeptide repeat domain 31;em_max_annot_lvl=33208|Metazoa;em_Preferred_name=TTC31;em_PFAMs=RRM_1,TPR_16,TPR_2,TPR_8
HiC_scaffold_9	AUGUSTUS	intron	89423126	89423288	1.0	+	.	ID=g19869.t1.intron1;Parent=g19869.t1
HiC_scaffold_9	AUGUSTUS	intron	89423126	89423288	1.0	+	.	ID=g19869.t2.intron1;Parent=g19869.t2
HiC_scaffold_9	AUGUSTUS	exon	89423289	89423377	.	+	.	ID=g19869.t1.exon2;Parent=g19869.t1
HiC_scaffold_9	AUGUSTUS	exon	89423289	89423377	.	+	.	ID=g19869.t2.exon2;Parent=g19869.t2
HiC_scaffold_9	AUGUSTUS	CDS	89423289	89423377	1.0	+	2	ID=g19869.t1.CDS2;Parent=g19869.t1
HiC_scaffold_9	AUGUSTUS	CDS	89423289	89423377	1.0	+	2	ID=g19869.t2.CDS2;Parent=g19869.t2
HiC_scaffold_9	AUGUSTUS	intron	89423378	89426498	1.0	+	.	ID=g19869.t1.intron2;Parent=g19869.t1
HiC_scaffold_9	AUGUSTUS	intron	89423378	89426498	1.0	+	.	ID=g19869.t2.intron2;Parent=g19869.t2
HiC_scaffold_9	AUGUSTUS	exon	89426499	89426601	.	+	.	ID=g19869.t1.exon3;Parent=g19869.t1
HiC_scaffold_9	AUGUSTUS	exon	89426499	89426601	.	+	.	ID=g19869.t2.exon3;Parent=g19869.t2
HiC_scaffold_9	AUGUSTUS	CDS	89426499	89426601	1.0	+	0	ID=g19869.t1.CDS3;Parent=g19869.t1
HiC_scaffold_9	AUGUSTUS	CDS	89426499	89426601	1.0	+	0	ID=g19869.t2.CDS3;Parent=g19869.t2
HiC_scaffold_9	AUGUSTUS	intron	89426602	89426720	1.0	+	.	ID=g19869.t1.intron3;Parent=g19869.t1
HiC_scaffold_9	AUGUSTUS	intron	89426602	89426720	1.0	+	.	ID=g19869.t2.intron3;Parent=g19869.t2
HiC_scaffold_9	AUGUSTUS	exon	89426721	89426944	.	+	.	ID=g19869.t1.exon4;Parent=g19869.t1
HiC_scaffold_9	AUGUSTUS	exon	89426721	89426944	.	+	.	ID=g19869.t2.exon4;Parent=g19869.t2
HiC_scaffold_9	AUGUSTUS	CDS	89426721	89426944	1.0	+	2	ID=g19869.t1.CDS4;Parent=g19869.t1
HiC_scaffold_9	AUGUSTUS	CDS	89426721	89426944	1.0	+	2	ID=g19869.t2.CDS4;Parent=g19869.t2
HiC_scaffold_9	AUGUSTUS	intron	89426945	89427119	1.0	+	.	ID=g19869.t1.intron4;Parent=g19869.t1
HiC_scaffold_9	AUGUSTUS	intron	89426945	89427119	1.0	+	.	ID=g19869.t2.intron4;Parent=g19869.t2
HiC_scaffold_9	AUGUSTUS	exon	89427120	89427203	.	+	.	ID=g19869.t1.exon5;Parent=g19869.t1
HiC_scaffold_9	AUGUSTUS	exon	89427120	89427203	.	+	.	ID=g19869.t2.exon5;Parent=g19869.t2
HiC_scaffold_9	AUGUSTUS	CDS	89427120	89427203	1.0	+	0	ID=g19869.t1.CDS5;Parent=g19869.t1
HiC_scaffold_9	AUGUSTUS	CDS	89427120	89427203	1.0	+	0	ID=g19869.t2.CDS5;Parent=g19869.t2
HiC_scaffold_9	AUGUSTUS	intron	89427204	89427686	1.0	+	.	ID=g19869.t1.intron5;Parent=g19869.t1
HiC_scaffold_9	AUGUSTUS	intron	89427204	89427686	1.0	+	.	ID=g19869.t2.intron5;Parent=g19869.t2
HiC_scaffold_9	AUGUSTUS	exon	89427687	89427743	.	+	.	ID=g19869.t1.exon6;Parent=g19869.t1
HiC_scaffold_9	AUGUSTUS	exon	89427687	89427743	.	+	.	ID=g19869.t2.exon6;Parent=g19869.t2
HiC_scaffold_9	AUGUSTUS	CDS	89427687	89427743	1.0	+	0	ID=g19869.t1.CDS6;Parent=g19869.t1
HiC_scaffold_9	AUGUSTUS	CDS	89427687	89427743	1.0	+	0	ID=g19869.t2.CDS6;Parent=g19869.t2
HiC_scaffold_9	AUGUSTUS	intron	89427744	89427842	1.0	+	.	ID=g19869.t1.intron6;Parent=g19869.t1
HiC_scaffold_9	AUGUSTUS	intron	89427744	89427842	1.0	+	.	ID=g19869.t2.intron6;Parent=g19869.t2
HiC_scaffold_9	AUGUSTUS	exon	89427843	89427923	.	+	.	ID=g19869.t1.exon7;Parent=g19869.t1
HiC_scaffold_9	AUGUSTUS	exon	89427843	89427923	.	+	.	ID=g19869.t2.exon7;Parent=g19869.t2
HiC_scaffold_9	AUGUSTUS	CDS	89427843	89427923	1.0	+	0	ID=g19869.t1.CDS7;Parent=g19869.t1
HiC_scaffold_9	AUGUSTUS	CDS	89427843	89427923	1.0	+	0	ID=g19869.t2.CDS7;Parent=g19869.t2
HiC_scaffold_9	AUGUSTUS	intron	89427924	89428037	1.0	+	.	ID=g19869.t1.intron7;Parent=g19869.t1
HiC_scaffold_9	AUGUSTUS	intron	89427924	89428037	1.0	+	.	ID=g19869.t2.intron7;Parent=g19869.t2
HiC_scaffold_9	AUGUSTUS	exon	89428038	89428232	.	+	.	ID=g19869.t1.exon8;Parent=g19869.t1
HiC_scaffold_9	AUGUSTUS	exon	89428038	89428232	.	+	.	ID=g19869.t2.exon8;Parent=g19869.t2
HiC_scaffold_9	AUGUSTUS	CDS	89428038	89428232	1.0	+	0	ID=g19869.t1.CDS8;Parent=g19869.t1
HiC_scaffold_9	AUGUSTUS	CDS	89428038	89428232	1.0	+	0	ID=g19869.t2.CDS8;Parent=g19869.t2
HiC_scaffold_9	AUGUSTUS	intron	89428233	89428444	1.0	+	.	ID=g19869.t1.intron8;Parent=g19869.t1
HiC_scaffold_9	AUGUSTUS	intron	89428233	89428444	1.0	+	.	ID=g19869.t2.intron8;Parent=g19869.t2
HiC_scaffold_9	AUGUSTUS	exon	89428445	89428496	.	+	.	ID=g19869.t1.exon9;Parent=g19869.t1
HiC_scaffold_9	AUGUSTUS	exon	89428445	89428496	.	+	.	ID=g19869.t2.exon9;Parent=g19869.t2
HiC_scaffold_9	AUGUSTUS	CDS	89428445	89428496	1.0	+	0	ID=g19869.t1.CDS9;Parent=g19869.t1
HiC_scaffold_9	AUGUSTUS	CDS	89428445	89428496	1.0	+	0	ID=g19869.t2.CDS9;Parent=g19869.t2
HiC_scaffold_9	AUGUSTUS	intron	89428497	89428583	1.0	+	.	ID=g19869.t1.intron9;Parent=g19869.t1
HiC_scaffold_9	AUGUSTUS	intron	89428497	89428583	1.0	+	.	ID=g19869.t2.intron9;Parent=g19869.t2
HiC_scaffold_9	AUGUSTUS	exon	89428584	89428674	.	+	.	ID=g19869.t1.exon10;Parent=g19869.t1
HiC_scaffold_9	AUGUSTUS	exon	89428584	89428674	.	+	.	ID=g19869.t2.exon10;Parent=g19869.t2
HiC_scaffold_9	AUGUSTUS	CDS	89428584	89428674	1.0	+	2	ID=g19869.t1.CDS10;Parent=g19869.t1
HiC_scaffold_9	AUGUSTUS	CDS	89428584	89428674	1.0	+	2	ID=g19869.t2.CDS10;Parent=g19869.t2
HiC_scaffold_9	AUGUSTUS	intron	89428675	89428756	1.0	+	.	ID=g19869.t1.intron10;Parent=g19869.t1
HiC_scaffold_9	AUGUSTUS	intron	89428675	89428756	1.0	+	.	ID=g19869.t2.intron10;Parent=g19869.t2
HiC_scaffold_9	AUGUSTUS	exon	89428757	89428898	.	+	.	ID=g19869.t1.exon11;Parent=g19869.t1
HiC_scaffold_9	AUGUSTUS	exon	89428757	89428898	.	+	.	ID=g19869.t2.exon11;Parent=g19869.t2
HiC_scaffold_9	AUGUSTUS	CDS	89428757	89428898	1.0	+	1	ID=g19869.t1.CDS11;Parent=g19869.t1
HiC_scaffold_9	AUGUSTUS	CDS	89428757	89428898	1.0	+	1	ID=g19869.t2.CDS11;Parent=g19869.t2
HiC_scaffold_9	AUGUSTUS	intron	89428899	89429115	1.0	+	.	ID=g19869.t1.intron11;Parent=g19869.t1
HiC_scaffold_9	AUGUSTUS	intron	89428899	89429115	1.0	+	.	ID=g19869.t2.intron11;Parent=g19869.t2
HiC_scaffold_9	AUGUSTUS	exon	89429116	89429217	.	+	.	ID=g19869.t1.exon12;Parent=g19869.t1
HiC_scaffold_9	AUGUSTUS	exon	89429116	89429217	.	+	.	ID=g19869.t2.exon12;Parent=g19869.t2
HiC_scaffold_9	AUGUSTUS	CDS	89429116	89429217	1.0	+	0	ID=g19869.t1.CDS12;Parent=g19869.t1
HiC_scaffold_9	AUGUSTUS	CDS	89429116	89429217	1.0	+	0	ID=g19869.t2.CDS12;Parent=g19869.t2
HiC_scaffold_9	AUGUSTUS	intron	89429218	89429394	1.0	+	.	ID=g19869.t1.intron12;Parent=g19869.t1
HiC_scaffold_9	AUGUSTUS	intron	89429218	89429397	0.67	+	.	ID=g19869.t2.intron12;Parent=g19869.t2
HiC_scaffold_9	AUGUSTUS	exon	89429395	89429694	.	+	.	ID=g19869.t1.exon13;Parent=g19869.t1
HiC_scaffold_9	AUGUSTUS	CDS	89429395	89429694	1.0	+	0	ID=g19869.t1.CDS13;Parent=g19869.t1
HiC_scaffold_9	AUGUSTUS	exon	89429398	89429694	.	+	.	ID=g19869.t2.exon13;Parent=g19869.t2
HiC_scaffold_9	AUGUSTUS	CDS	89429398	89429694	0.67	+	0	ID=g19869.t2.CDS13;Parent=g19869.t2
HiC_scaffold_9	AUGUSTUS	stop_codon	89429692	89429694	.	+	0	ID=g19869.t1.stop1;Parent=g19869.t1
HiC_scaffold_9	AUGUSTUS	stop_codon	89429692	89429694	.	+	0	ID=g19869.t2.stop1;Parent=g19869.t2
HiC_scaffold_9	AUGUSTUS	stop_codon	89434015	89434017	.	-	0	ID=g19870.t1.stop1;Parent=g19870.t1
HiC_scaffold_9	GeneMark.hmm3	stop_codon	89434015	89434017	.	-	0	ID=g19870.t2.stop1;Parent=g19870.t2
HiC_scaffold_9	AUGUSTUS	exon	89434015	89434400	.	-	.	ID=g19870.t1.exon1;Parent=g19870.t1
HiC_scaffold_9	GeneMark.hmm3	CDS	89434015	89434400	.	-	2	ID=g19870.t2.CDS1;Parent=g19870.t2
HiC_scaffold_9	GeneMark.hmm3	exon	89434015	89434400	.	-	2	ID=g19870.t2.exon1;Parent=g19870.t2
HiC_scaffold_9	AUGUSTUS	CDS	89434015	89434400	1.0	-	2	ID=g19870.t1.CDS1;Parent=g19870.t1
HiC_scaffold_9	AUGUSTUS	mRNA	89434015	89435629	1.0	-	.	ID=g19870.t1;Parent=g19870;em_target=9646.ENSAMEP00000018186;em_score=363.8;em_evalue=8.2e-112;em_tcov=.;em_OGs=KOG0488@1|root,KOG0488@2759|Eukaryota,39YZJ@33154|Opisthokonta,3BNB5@33208|Metazoa,3CZPG@33213|Bilateria,488HP@7711|Chordata,497PY@7742|Vertebrata,3JD91@40674|Mammalia,3ES8Q@33554|Carnivora;em_COG_cat=K;em_desc=Ladybird homeobox 2;em_max_annot_lvl=33208|Metazoa;em_Preferred_name=LBX2;em_KEGG_ko=ko:K09353;em_BRITE=ko00000,ko03000;em_PFAMs=Homeobox;em_GOs=GO:0000981,GO:0003674,GO:0003700,GO:0006355,GO:0006357,GO:0008150,GO:0009889,GO:0010468,GO:0010556,GO:0019219,GO:0019222,GO:0031323,GO:0031326,GO:0050789,GO:0050794,GO:0051171,GO:0051252,GO:0060255,GO:0065007,GO:0080090,GO:0140110,GO:1903506,GO:2000112,GO:2001141
HiC_scaffold_9	AUGUSTUS	gene	89434015	89436015	.	-	.	ID=g19870
HiC_scaffold_9	GeneMark.hmm3	mRNA	89434015	89436015	.	-	.	ID=g19870.t2;Parent=g19870;em_target=9646.ENSAMEP00000018186;em_score=363.0;em_evalue=3e-111;em_tcov=.;em_OGs=KOG0488@1|root,KOG0488@2759|Eukaryota,39YZJ@33154|Opisthokonta,3BNB5@33208|Metazoa,3CZPG@33213|Bilateria,488HP@7711|Chordata,497PY@7742|Vertebrata,3JD91@40674|Mammalia,3ES8Q@33554|Carnivora;em_COG_cat=K;em_desc=Ladybird homeobox 2;em_max_annot_lvl=33208|Metazoa;em_Preferred_name=LBX2;em_KEGG_ko=ko:K09353;em_BRITE=ko00000,ko03000;em_PFAMs=Homeobox;em_GOs=GO:0000981,GO:0003674,GO:0003700,GO:0006355,GO:0006357,GO:0008150,GO:0009889,GO:0010468,GO:0010556,GO:0019219,GO:0019222,GO:0031323,GO:0031326,GO:0050789,GO:0050794,GO:0051171,GO:0051252,GO:0060255,GO:0065007,GO:0080090,GO:0140110,GO:1903506,GO:2000112,GO:2001141
HiC_scaffold_9	GeneMark.hmm3	intron	89434401	89435424	.	-	1	ID=g19870.t2.intron1;Parent=g19870.t2
HiC_scaffold_9	AUGUSTUS	intron	89434401	89435424	1.0	-	.	ID=g19870.t1.intron1;Parent=g19870.t1
HiC_scaffold_9	AUGUSTUS	exon	89435425	89435629	.	-	.	ID=g19870.t1.exon2;Parent=g19870.t1
HiC_scaffold_9	AUGUSTUS	CDS	89435425	89435629	1.0	-	0	ID=g19870.t1.CDS2;Parent=g19870.t1
HiC_scaffold_9	GeneMark.hmm3	CDS	89435425	89435683	.	-	0	ID=g19870.t2.CDS2;Parent=g19870.t2
HiC_scaffold_9	GeneMark.hmm3	exon	89435425	89435683	.	-	0	ID=g19870.t2.exon2;Parent=g19870.t2
HiC_scaffold_9	AUGUSTUS	start_codon	89435627	89435629	.	-	0	ID=g19870.t1.start1;Parent=g19870.t1
HiC_scaffold_9	GeneMark.hmm3	intron	89435684	89435828	.	-	0	ID=g19870.t2.intron2;Parent=g19870.t2
HiC_scaffold_9	GeneMark.hmm3	CDS	89435829	89435913	.	-	1	ID=g19870.t2.CDS3;Parent=g19870.t2
HiC_scaffold_9	GeneMark.hmm3	exon	89435829	89435913	.	-	1	ID=g19870.t2.exon3;Parent=g19870.t2
HiC_scaffold_9	GeneMark.hmm3	intron	89435914	89435983	.	-	2	ID=g19870.t2.intron3;Parent=g19870.t2
HiC_scaffold_9	GeneMark.hmm3	CDS	89435984	89436015	.	-	0	ID=g19870.t2.CDS4;Parent=g19870.t2
HiC_scaffold_9	GeneMark.hmm3	exon	89435984	89436015	.	-	0	ID=g19870.t2.exon4;Parent=g19870.t2
HiC_scaffold_9	GeneMark.hmm3	start_codon	89436013	89436015	.	-	0	ID=g19870.t2.start1;Parent=g19870.t2
HiC_scaffold_9	AUGUSTUS	stop_codon	89442159	89442161	.	-	0	ID=g19871.t1.stop1;Parent=g19871.t1
HiC_scaffold_9	AUGUSTUS	exon	89442159	89442216	.	-	.	ID=g19871.t1.exon1;Parent=g19871.t1
HiC_scaffold_9	AUGUSTUS	CDS	89442159	89442216	1.0	-	1	ID=g19871.t1.CDS1;Parent=g19871.t1
HiC_scaffold_9	AUGUSTUS	gene	89442159	89444728	.	-	.	ID=g19871
HiC_scaffold_9	AUGUSTUS	mRNA	89442159	89444728	1.0	-	.	ID=g19871.t1;Parent=g19871;em_target=9668.ENSMPUP00000008040;em_score=629.5;em_evalue=2e-192;em_tcov=.;em_OGs=KOG2660@1|root,KOG2660@2759|Eukaryota,38CAE@33154|Opisthokonta,3BBNA@33208|Metazoa,3CV3U@33213|Bilateria,4845Z@7711|Chordata,492D5@7742|Vertebrata,3J7QM@40674|Mammalia,3EHE8@33554|Carnivora;em_COG_cat=O;em_desc=Polycomb group ring finger;em_max_annot_lvl=33208|Metazoa;em_Preferred_name=PCGF1;em_KEGG_ko=ko:K11487;em_KEGG_Pathway=ko04550,map04550;em_BRITE=ko00000,ko00001,ko03036;em_PFAMs=RAWUL,zf-C3HC4_2;em_GOs=GO:0003674,GO:0005488,GO:0005515,GO:0005575,GO:0005622,GO:0005623,GO:0005634,GO:0005654,GO:0006325,GO:0006355,GO:0006464,GO:0006513,GO:0006807,GO:0006996,GO:0007568,GO:0008022,GO:0008150,GO:0008152,GO:0009889,GO:0009987,GO:0010390,GO:0010468,GO:0010556,GO:0016043,GO:0016567,GO:0016569,GO:0016570,GO:0016574,GO:0019219,GO:0019222,GO:0019538,GO:0031323,GO:0031326,GO:0031519,GO:0031974,GO:0031981,GO:0032446,GO:0032502,GO:0032991,GO:0033522,GO:0035518,GO:0036211,GO:0036353,GO:0040007,GO:0043170,GO:0043226,GO:0043227,GO:0043229,GO:0043231,GO:0043233,GO:0043412,GO:0044237,GO:0044238,GO:0044260,GO:0044267,GO:0044422,GO:0044424,GO:0044428,GO:0044446,GO:0044464,GO:0048589,GO:0050789,GO:0050794,GO:0051171,GO:0051252,GO:0051276,GO:0060255,GO:0065007,GO:0070013,GO:0070647,GO:0071704,GO:0071840,GO:0080090,GO:1901564,GO:1903506,GO:2000112,GO:2001141
HiC_scaffold_9	AUGUSTUS	intron	89442217	89442382	1.0	-	.	ID=g19871.t1.intron1;Parent=g19871.t1
HiC_scaffold_9	AUGUSTUS	exon	89442383	89442426	.	-	.	ID=g19871.t1.exon2;Parent=g19871.t1
HiC_scaffold_9	AUGUSTUS	CDS	89442383	89442426	1.0	-	0	ID=g19871.t1.CDS2;Parent=g19871.t1
HiC_scaffold_9	AUGUSTUS	intron	89442427	89442528	1.0	-	.	ID=g19871.t1.intron2;Parent=g19871.t1
HiC_scaffold_9	AUGUSTUS	exon	89442529	89442609	.	-	.	ID=g19871.t1.exon3;Parent=g19871.t1
HiC_scaffold_9	AUGUSTUS	CDS	89442529	89442609	1.0	-	0	ID=g19871.t1.CDS3;Parent=g19871.t1
HiC_scaffold_9	AUGUSTUS	intron	89442610	89442953	1.0	-	.	ID=g19871.t1.intron3;Parent=g19871.t1
HiC_scaffold_9	AUGUSTUS	exon	89442954	89443040	.	-	.	ID=g19871.t1.exon4;Parent=g19871.t1
HiC_scaffold_9	AUGUSTUS	CDS	89442954	89443040	1.0	-	0	ID=g19871.t1.CDS4;Parent=g19871.t1
HiC_scaffold_9	AUGUSTUS	intron	89443041	89443138	1.0	-	.	ID=g19871.t1.intron4;Parent=g19871.t1
HiC_scaffold_9	AUGUSTUS	exon	89443139	89443172	.	-	.	ID=g19871.t1.exon5;Parent=g19871.t1
HiC_scaffold_9	AUGUSTUS	CDS	89443139	89443172	1.0	-	1	ID=g19871.t1.CDS5;Parent=g19871.t1
HiC_scaffold_9	AUGUSTUS	intron	89443173	89443333	1.0	-	.	ID=g19871.t1.intron5;Parent=g19871.t1
HiC_scaffold_9	AUGUSTUS	exon	89443334	89443439	.	-	.	ID=g19871.t1.exon6;Parent=g19871.t1
HiC_scaffold_9	AUGUSTUS	CDS	89443334	89443439	1.0	-	2	ID=g19871.t1.CDS6;Parent=g19871.t1
HiC_scaffold_9	AUGUSTUS	intron	89443440	89443561	1.0	-	.	ID=g19871.t1.intron6;Parent=g19871.t1
HiC_scaffold_9	AUGUSTUS	exon	89443562	89443633	.	-	.	ID=g19871.t1.exon7;Parent=g19871.t1
HiC_scaffold_9	AUGUSTUS	CDS	89443562	89443633	1.0	-	2	ID=g19871.t1.CDS7;Parent=g19871.t1
HiC_scaffold_9	AUGUSTUS	intron	89443634	89443791	1.0	-	.	ID=g19871.t1.intron7;Parent=g19871.t1
HiC_scaffold_9	AUGUSTUS	exon	89443792	89443944	.	-	.	ID=g19871.t1.exon8;Parent=g19871.t1
HiC_scaffold_9	AUGUSTUS	CDS	89443792	89443944	1.0	-	2	ID=g19871.t1.CDS8;Parent=g19871.t1
HiC_scaffold_9	AUGUSTUS	intron	89443945	89444098	1.0	-	.	ID=g19871.t1.intron8;Parent=g19871.t1
HiC_scaffold_9	AUGUSTUS	exon	89444099	89444204	.	-	.	ID=g19871.t1.exon9;Parent=g19871.t1
HiC_scaffold_9	AUGUSTUS	CDS	89444099	89444204	1.0	-	0	ID=g19871.t1.CDS9;Parent=g19871.t1
HiC_scaffold_9	AUGUSTUS	intron	89444205	89444635	1.0	-	.	ID=g19871.t1.intron9;Parent=g19871.t1
HiC_scaffold_9	AUGUSTUS	exon	89444636	89444728	.	-	.	ID=g19871.t1.exon10;Parent=g19871.t1
HiC_scaffold_9	AUGUSTUS	CDS	89444636	89444728	1.0	-	0	ID=g19871.t1.CDS10;Parent=g19871.t1
HiC_scaffold_9	AUGUSTUS	start_codon	89444726	89444728	.	-	0	ID=g19871.t1.start1;Parent=g19871.t1
HiC_scaffold_9	AUGUSTUS	start_codon	89450561	89450563	.	+	0	ID=g19872.t1.start1;Parent=g19872.t1
HiC_scaffold_9	AUGUSTUS	exon	89450561	89450960	.	+	.	ID=g19872.t1.exon1;Parent=g19872.t1
HiC_scaffold_9	AUGUSTUS	CDS	89450561	89450960	1.0	+	0	ID=g19872.t1.CDS1;Parent=g19872.t1
HiC_scaffold_9	AUGUSTUS	gene	89450561	89451970	.	+	.	ID=g19872
HiC_scaffold_9	AUGUSTUS	mRNA	89450561	89451970	1.0	+	.	ID=g19872.t1;Parent=g19872;em_target=9668.ENSMPUP00000008059;em_score=632.5;em_evalue=3.4e-193;em_tcov=.;em_OGs=KOG0488@1|root,KOG0488@2759|Eukaryota,38GM0@33154|Opisthokonta,3BKJM@33208|Metazoa,3CSDB@33213|Bilateria,488Y2@7711|Chordata,493N5@7742|Vertebrata,3J7WM@40674|Mammalia,3EIGS@33554|Carnivora;em_COG_cat=K;em_desc=T-cell leukemia homeobox;em_max_annot_lvl=33208|Metazoa;em_PFAMs=Homeobox;em_Preferred_name=TLX2;em_GOs=GO:0000981,GO:0001228,GO:0001704,GO:0001707,GO:0003674,GO:0003676,GO:0003677,GO:0003700,GO:0005488,GO:0005575,GO:0005622,GO:0005623,GO:0005634,GO:0005737,GO:0006139,GO:0006351,GO:0006355,GO:0006357,GO:0006366,GO:0006725,GO:0006807,GO:0007275,GO:0007369,GO:0007399,GO:0007498,GO:0008150,GO:0008152,GO:0009058,GO:0009059,GO:0009653,GO:0009790,GO:0009888,GO:0009889,GO:0009891,GO:0009893,GO:0009987,GO:0010467,GO:0010468,GO:0010556,GO:0010557,GO:0010604,GO:0010628,GO:0010721,GO:0010769,GO:0010771,GO:0010975,GO:0010977,GO:0016070,GO:0018130,GO:0019219,GO:0019222,GO:0019438,GO:0022008,GO:0022603,GO:0022604,GO:0030154,GO:0031323,GO:0031325,GO:0031326,GO:0031328,GO:0031344,GO:0031345,GO:0032501,GO:0032502,GO:0032774,GO:0034641,GO:0034645,GO:0034654,GO:0043170,GO:0043226,GO:0043227,GO:0043229,GO:0043231,GO:0043565,GO:0044237,GO:0044238,GO:0044249,GO:0044260,GO:0044271,GO:0044424,GO:0044464,GO:0045595,GO:0045596,GO:0045664,GO:0045665,GO:0045893,GO:0045935,GO:0045944,GO:0046483,GO:0048332,GO:0048483,GO:0048484,GO:0048518,GO:0048519,GO:0048522,GO:0048523,GO:0048598,GO:0048646,GO:0048699,GO:0048729,GO:0048731,GO:0048814,GO:0048856,GO:0048869,GO:0050767,GO:0050768,GO:0050773,GO:0050774,GO:0050789,GO:0050793,GO:0050794,GO:0051093,GO:0051128,GO:0051129,GO:0051171,GO:0051173,GO:0051239,GO:0051241,GO:0051252,GO:0051254,GO:0051960,GO:0051961,GO:0060255,GO:0060284,GO:0065007,GO:0071704,GO:0080090,GO:0090304,GO:0097159,GO:0097659,GO:0120035,GO:0140110,GO:1901360,GO:1901362,GO:1901363,GO:1901576,GO:1902680,GO:1903506,GO:1903508,GO:2000026,GO:2000112,GO:2000171,GO:2001141;em_KEGG_ko=ko:K15606,ko:K15607;em_BRITE=ko00000,ko00001,ko03000;em_KEGG_Pathway=ko05202,map05202
HiC_scaffold_9	AUGUSTUS	intron	89450961	89451353	1.0	+	.	ID=g19872.t1.intron1;Parent=g19872.t1
HiC_scaffold_9	AUGUSTUS	exon	89451354	89451591	.	+	.	ID=g19872.t1.exon2;Parent=g19872.t1
HiC_scaffold_9	AUGUSTUS	CDS	89451354	89451591	1.0	+	2	ID=g19872.t1.CDS2;Parent=g19872.t1
HiC_scaffold_9	AUGUSTUS	intron	89451592	89451753	1.0	+	.	ID=g19872.t1.intron2;Parent=g19872.t1
HiC_scaffold_9	AUGUSTUS	exon	89451754	89451970	.	+	.	ID=g19872.t1.exon3;Parent=g19872.t1
HiC_scaffold_9	AUGUSTUS	CDS	89451754	89451970	1.0	+	1	ID=g19872.t1.CDS3;Parent=g19872.t1
HiC_scaffold_9	AUGUSTUS	stop_codon	89451968	89451970	.	+	0	ID=g19872.t1.stop1;Parent=g19872.t1
HiC_scaffold_9	AUGUSTUS	stop_codon	89453975	89453977	.	-	0	ID=g19873.t1.stop1;Parent=g19873.t1
HiC_scaffold_9	AUGUSTUS	stop_codon	89453975	89453977	.	-	0	ID=g19873.t2.stop1;Parent=g19873.t2
HiC_scaffold_9	gmst	stop_codon	89453975	89453977	183.463695	-	0	ID=g19873.t3.stop1;Parent=g19873.t3
HiC_scaffold_9	AUGUSTUS	exon	89453975	89454131	.	-	.	ID=g19873.t1.exon1;Parent=g19873.t1
HiC_scaffold_9	AUGUSTUS	exon	89453975	89454131	.	-	.	ID=g19873.t2.exon1;Parent=g19873.t2
HiC_scaffold_9	AUGUSTUS	CDS	89453975	89454131	1.0	-	1	ID=g19873.t1.CDS1;Parent=g19873.t1
HiC_scaffold_9	AUGUSTUS	CDS	89453975	89454131	1.0	-	1	ID=g19873.t2.CDS1;Parent=g19873.t2
HiC_scaffold_9	gmst	CDS	89453975	89454131	183.463695	-	1	ID=g19873.t3.CDS1;Parent=g19873.t3
HiC_scaffold_9	gmst	exon	89453975	89454131	183.463695	-	1	ID=g19873.t3.exon1;Parent=g19873.t3
HiC_scaffold_9	AUGUSTUS	gene	89453975	89460020	.	-	.	ID=g19873
HiC_scaffold_9	gmst	mRNA	89453975	89460020	.	-	.	ID=g19873.t3;Parent=g19873;em_target=9707.XP_004398793.1;em_score=1554.8;em_evalue=0.0;em_tcov=.;em_OGs=COG1643@1|root,KOG0925@2759|Eukaryota,39TI5@33154|Opisthokonta,3BI4J@33208|Metazoa,3CTIB@33213|Bilateria,4802N@7711|Chordata,48YCM@7742|Vertebrata,3JB8G@40674|Mammalia,3EHGF@33554|Carnivora;em_COG_cat=A;em_desc=ATP-dependent RNA helicase DQX1;em_max_annot_lvl=33208|Metazoa;em_Preferred_name=DQX1;em_EC=3.6.4.13;em_KEGG_ko=ko:K14433;em_BRITE=ko00000,ko01000,ko03041;em_PFAMs=HA2,OB_NTP_bind;em_GOs=GO:0000375,GO:0000377,GO:0000398,GO:0003674,GO:0003676,GO:0003723,GO:0003724,GO:0003824,GO:0004004,GO:0004386,GO:0005488,GO:0005575,GO:0005622,GO:0005623,GO:0005634,GO:0005681,GO:0005737,GO:0006139,GO:0006396,GO:0006397,GO:0006725,GO:0006807,GO:0008026,GO:0008150,GO:0008152,GO:0008186,GO:0008380,GO:0009987,GO:0010467,GO:0016070,GO:0016071,GO:0016462,GO:0016787,GO:0016817,GO:0016818,GO:0016887,GO:0017111,GO:0032991,GO:0034641,GO:0042623,GO:0043170,GO:0043226,GO:0043227,GO:0043229,GO:0043231,GO:0044237,GO:0044238,GO:0044422,GO:0044424,GO:0044428,GO:0044446,GO:0044464,GO:0046483,GO:0070035,GO:0071704,GO:0090304,GO:0097159,GO:0140098,GO:1901360,GO:1901363,GO:1990904
HiC_scaffold_9	AUGUSTUS	mRNA	89453975	89460020	0.84	-	.	ID=g19873.t1;Parent=g19873;em_target=9707.XP_004398793.1;em_score=1373.2;em_evalue=0.0;em_tcov=.;em_OGs=COG1643@1|root,KOG0925@2759|Eukaryota,39TI5@33154|Opisthokonta,3BI4J@33208|Metazoa,3CTIB@33213|Bilateria,4802N@7711|Chordata,48YCM@7742|Vertebrata,3JB8G@40674|Mammalia,3EHGF@33554|Carnivora;em_COG_cat=A;em_desc=ATP-dependent RNA helicase DQX1;em_max_annot_lvl=33208|Metazoa;em_Preferred_name=DQX1;em_EC=3.6.4.13;em_KEGG_ko=ko:K14433;em_BRITE=ko00000,ko01000,ko03041;em_PFAMs=HA2,OB_NTP_bind;em_GOs=GO:0000375,GO:0000377,GO:0000398,GO:0003674,GO:0003676,GO:0003723,GO:0003724,GO:0003824,GO:0004004,GO:0004386,GO:0005488,GO:0005575,GO:0005622,GO:0005623,GO:0005634,GO:0005681,GO:0005737,GO:0006139,GO:0006396,GO:0006397,GO:0006725,GO:0006807,GO:0008026,GO:0008150,GO:0008152,GO:0008186,GO:0008380,GO:0009987,GO:0010467,GO:0016070,GO:0016071,GO:0016462,GO:0016787,GO:0016817,GO:0016818,GO:0016887,GO:0017111,GO:0032991,GO:0034641,GO:0042623,GO:0043170,GO:0043226,GO:0043227,GO:0043229,GO:0043231,GO:0044237,GO:0044238,GO:0044422,GO:0044424,GO:0044428,GO:0044446,GO:0044464,GO:0046483,GO:0070035,GO:0071704,GO:0090304,GO:0097159,GO:0140098,GO:1901360,GO:1901363,GO:1990904
HiC_scaffold_9	AUGUSTUS	mRNA	89453975	89460020	1.0	-	.	ID=g19873.t2;Parent=g19873;em_target=9707.XP_004398793.1;em_score=1396.6;em_evalue=0.0;em_tcov=.;em_OGs=COG1643@1|root,KOG0925@2759|Eukaryota,39TI5@33154|Opisthokonta,3BI4J@33208|Metazoa,3CTIB@33213|Bilateria,4802N@7711|Chordata,48YCM@7742|Vertebrata,3JB8G@40674|Mammalia,3EHGF@33554|Carnivora;em_COG_cat=A;em_desc=ATP-dependent RNA helicase DQX1;em_max_annot_lvl=33208|Metazoa;em_Preferred_name=DQX1;em_EC=3.6.4.13;em_KEGG_ko=ko:K14433;em_BRITE=ko00000,ko01000,ko03041;em_PFAMs=HA2,OB_NTP_bind;em_GOs=GO:0000375,GO:0000377,GO:0000398,GO:0003674,GO:0003676,GO:0003723,GO:0003724,GO:0003824,GO:0004004,GO:0004386,GO:0005488,GO:0005575,GO:0005622,GO:0005623,GO:0005634,GO:0005681,GO:0005737,GO:0006139,GO:0006396,GO:0006397,GO:0006725,GO:0006807,GO:0008026,GO:0008150,GO:0008152,GO:0008186,GO:0008380,GO:0009987,GO:0010467,GO:0016070,GO:0016071,GO:0016462,GO:0016787,GO:0016817,GO:0016818,GO:0016887,GO:0017111,GO:0032991,GO:0034641,GO:0042623,GO:0043170,GO:0043226,GO:0043227,GO:0043229,GO:0043231,GO:0044237,GO:0044238,GO:0044422,GO:0044424,GO:0044428,GO:0044446,GO:0044464,GO:0046483,GO:0070035,GO:0071704,GO:0090304,GO:0097159,GO:0140098,GO:1901360,GO:1901363,GO:1990904
HiC_scaffold_9	AUGUSTUS	intron	89454132	89454352	1.0	-	.	ID=g19873.t1.intron1;Parent=g19873.t1
HiC_scaffold_9	AUGUSTUS	intron	89454132	89454352	1.0	-	.	ID=g19873.t2.intron1;Parent=g19873.t2
HiC_scaffold_9	gmst	intron	89454132	89454352	183.463695	-	0	ID=g19873.t3.intron1;Parent=g19873.t3
HiC_scaffold_9	AUGUSTUS	exon	89454353	89454549	.	-	.	ID=g19873.t1.exon2;Parent=g19873.t1
HiC_scaffold_9	AUGUSTUS	exon	89454353	89454549	.	-	.	ID=g19873.t2.exon2;Parent=g19873.t2
HiC_scaffold_9	AUGUSTUS	CDS	89454353	89454549	1.0	-	0	ID=g19873.t1.CDS2;Parent=g19873.t1
HiC_scaffold_9	AUGUSTUS	CDS	89454353	89454549	1.0	-	0	ID=g19873.t2.CDS2;Parent=g19873.t2
HiC_scaffold_9	gmst	CDS	89454353	89454549	183.463695	-	0	ID=g19873.t3.CDS2;Parent=g19873.t3
HiC_scaffold_9	gmst	exon	89454353	89454549	183.463695	-	0	ID=g19873.t3.exon2;Parent=g19873.t3
HiC_scaffold_9	AUGUSTUS	intron	89454550	89454874	1.0	-	.	ID=g19873.t1.intron2;Parent=g19873.t1
HiC_scaffold_9	AUGUSTUS	intron	89454550	89454874	1.0	-	.	ID=g19873.t2.intron2;Parent=g19873.t2
HiC_scaffold_9	gmst	intron	89454550	89454874	183.463695	-	0	ID=g19873.t3.intron2;Parent=g19873.t3
HiC_scaffold_9	AUGUSTUS	exon	89454875	89455065	.	-	.	ID=g19873.t1.exon3;Parent=g19873.t1
HiC_scaffold_9	AUGUSTUS	exon	89454875	89455065	.	-	.	ID=g19873.t2.exon3;Parent=g19873.t2
HiC_scaffold_9	AUGUSTUS	CDS	89454875	89455065	1.0	-	2	ID=g19873.t1.CDS3;Parent=g19873.t1
HiC_scaffold_9	AUGUSTUS	CDS	89454875	89455065	1.0	-	2	ID=g19873.t2.CDS3;Parent=g19873.t2
HiC_scaffold_9	gmst	CDS	89454875	89455065	183.463695	-	2	ID=g19873.t3.CDS3;Parent=g19873.t3
HiC_scaffold_9	gmst	exon	89454875	89455065	183.463695	-	2	ID=g19873.t3.exon3;Parent=g19873.t3
HiC_scaffold_9	AUGUSTUS	intron	89455066	89455237	1.0	-	.	ID=g19873.t1.intron3;Parent=g19873.t1
HiC_scaffold_9	AUGUSTUS	intron	89455066	89455237	1.0	-	.	ID=g19873.t2.intron3;Parent=g19873.t2
HiC_scaffold_9	gmst	intron	89455066	89455237	183.463695	-	0	ID=g19873.t3.intron3;Parent=g19873.t3
HiC_scaffold_9	AUGUSTUS	exon	89455238	89455357	.	-	.	ID=g19873.t1.exon4;Parent=g19873.t1
HiC_scaffold_9	AUGUSTUS	exon	89455238	89455357	.	-	.	ID=g19873.t2.exon4;Parent=g19873.t2
HiC_scaffold_9	AUGUSTUS	CDS	89455238	89455357	1.0	-	2	ID=g19873.t1.CDS4;Parent=g19873.t1
HiC_scaffold_9	AUGUSTUS	CDS	89455238	89455357	1.0	-	2	ID=g19873.t2.CDS4;Parent=g19873.t2
HiC_scaffold_9	gmst	CDS	89455238	89455357	183.463695	-	2	ID=g19873.t3.CDS4;Parent=g19873.t3
HiC_scaffold_9	gmst	exon	89455238	89455357	183.463695	-	2	ID=g19873.t3.exon4;Parent=g19873.t3
HiC_scaffold_9	AUGUSTUS	intron	89455358	89457335	1.0	-	.	ID=g19873.t1.intron4;Parent=g19873.t1
HiC_scaffold_9	AUGUSTUS	intron	89455358	89457335	1.0	-	.	ID=g19873.t2.intron4;Parent=g19873.t2
HiC_scaffold_9	gmst	intron	89455358	89457335	183.463695	-	0	ID=g19873.t3.intron4;Parent=g19873.t3
HiC_scaffold_9	AUGUSTUS	exon	89457336	89457527	.	-	.	ID=g19873.t1.exon5;Parent=g19873.t1
HiC_scaffold_9	AUGUSTUS	exon	89457336	89457527	.	-	.	ID=g19873.t2.exon5;Parent=g19873.t2
HiC_scaffold_9	AUGUSTUS	CDS	89457336	89457527	1.0	-	2	ID=g19873.t1.CDS5;Parent=g19873.t1
HiC_scaffold_9	AUGUSTUS	CDS	89457336	89457527	1.0	-	2	ID=g19873.t2.CDS5;Parent=g19873.t2
HiC_scaffold_9	gmst	CDS	89457336	89457527	183.463695	-	2	ID=g19873.t3.CDS5;Parent=g19873.t3
HiC_scaffold_9	gmst	exon	89457336	89457527	183.463695	-	2	ID=g19873.t3.exon5;Parent=g19873.t3
HiC_scaffold_9	AUGUSTUS	intron	89457528	89457609	1.0	-	.	ID=g19873.t1.intron5;Parent=g19873.t1
HiC_scaffold_9	AUGUSTUS	intron	89457528	89457609	1.0	-	.	ID=g19873.t2.intron5;Parent=g19873.t2
HiC_scaffold_9	gmst	intron	89457528	89457609	183.463695	-	0	ID=g19873.t3.intron5;Parent=g19873.t3
HiC_scaffold_9	AUGUSTUS	exon	89457610	89457768	.	-	.	ID=g19873.t1.exon6;Parent=g19873.t1
HiC_scaffold_9	AUGUSTUS	exon	89457610	89457768	.	-	.	ID=g19873.t2.exon6;Parent=g19873.t2
HiC_scaffold_9	AUGUSTUS	CDS	89457610	89457768	1.0	-	2	ID=g19873.t1.CDS6;Parent=g19873.t1
HiC_scaffold_9	AUGUSTUS	CDS	89457610	89457768	1.0	-	2	ID=g19873.t2.CDS6;Parent=g19873.t2
HiC_scaffold_9	gmst	CDS	89457610	89457768	183.463695	-	2	ID=g19873.t3.CDS6;Parent=g19873.t3
HiC_scaffold_9	gmst	exon	89457610	89457768	183.463695	-	2	ID=g19873.t3.exon6;Parent=g19873.t3
HiC_scaffold_9	AUGUSTUS	intron	89457769	89457870	1.0	-	.	ID=g19873.t1.intron6;Parent=g19873.t1
HiC_scaffold_9	AUGUSTUS	intron	89457769	89457870	1.0	-	.	ID=g19873.t2.intron6;Parent=g19873.t2
HiC_scaffold_9	gmst	intron	89457769	89457870	183.463695	-	0	ID=g19873.t3.intron6;Parent=g19873.t3
HiC_scaffold_9	AUGUSTUS	exon	89457871	89457955	.	-	.	ID=g19873.t1.exon7;Parent=g19873.t1
HiC_scaffold_9	AUGUSTUS	CDS	89457871	89457955	0.84	-	0	ID=g19873.t1.CDS7;Parent=g19873.t1
HiC_scaffold_9	AUGUSTUS	exon	89457871	89457970	.	-	.	ID=g19873.t2.exon7;Parent=g19873.t2
HiC_scaffold_9	AUGUSTUS	CDS	89457871	89457970	1.0	-	0	ID=g19873.t2.CDS7;Parent=g19873.t2
HiC_scaffold_9	gmst	CDS	89457871	89457970	183.463695	-	0	ID=g19873.t3.CDS7;Parent=g19873.t3
HiC_scaffold_9	gmst	exon	89457871	89457970	183.463695	-	0	ID=g19873.t3.exon7;Parent=g19873.t3
HiC_scaffold_9	AUGUSTUS	intron	89457956	89458059	0.84	-	.	ID=g19873.t1.intron7;Parent=g19873.t1
HiC_scaffold_9	AUGUSTUS	intron	89457971	89458059	1.0	-	.	ID=g19873.t2.intron7;Parent=g19873.t2
HiC_scaffold_9	gmst	intron	89457971	89458059	183.463695	-	0	ID=g19873.t3.intron7;Parent=g19873.t3
HiC_scaffold_9	AUGUSTUS	exon	89458060	89458293	.	-	.	ID=g19873.t1.exon8;Parent=g19873.t1
HiC_scaffold_9	AUGUSTUS	exon	89458060	89458293	.	-	.	ID=g19873.t2.exon8;Parent=g19873.t2
HiC_scaffold_9	AUGUSTUS	CDS	89458060	89458293	1.0	-	0	ID=g19873.t1.CDS8;Parent=g19873.t1
HiC_scaffold_9	AUGUSTUS	CDS	89458060	89458293	1.0	-	0	ID=g19873.t2.CDS8;Parent=g19873.t2
HiC_scaffold_9	gmst	CDS	89458060	89458293	183.463695	-	0	ID=g19873.t3.CDS8;Parent=g19873.t3
HiC_scaffold_9	gmst	exon	89458060	89458293	183.463695	-	0	ID=g19873.t3.exon8;Parent=g19873.t3
HiC_scaffold_9	AUGUSTUS	intron	89458294	89458602	1.0	-	.	ID=g19873.t1.intron8;Parent=g19873.t1
HiC_scaffold_9	AUGUSTUS	intron	89458294	89458602	1.0	-	.	ID=g19873.t2.intron8;Parent=g19873.t2
HiC_scaffold_9	gmst	intron	89458294	89458602	183.463695	-	0	ID=g19873.t3.intron8;Parent=g19873.t3
HiC_scaffold_9	AUGUSTUS	exon	89458603	89458708	.	-	.	ID=g19873.t1.exon9;Parent=g19873.t1
HiC_scaffold_9	AUGUSTUS	exon	89458603	89458708	.	-	.	ID=g19873.t2.exon9;Parent=g19873.t2
HiC_scaffold_9	AUGUSTUS	CDS	89458603	89458708	1.0	-	1	ID=g19873.t1.CDS9;Parent=g19873.t1
HiC_scaffold_9	AUGUSTUS	CDS	89458603	89458708	1.0	-	1	ID=g19873.t2.CDS9;Parent=g19873.t2
HiC_scaffold_9	gmst	CDS	89458603	89458987	183.463695	-	1	ID=g19873.t3.CDS9;Parent=g19873.t3
HiC_scaffold_9	gmst	exon	89458603	89458987	183.463695	-	1	ID=g19873.t3.exon9;Parent=g19873.t3
HiC_scaffold_9	AUGUSTUS	intron	89458709	89458894	1.0	-	.	ID=g19873.t1.intron9;Parent=g19873.t1
HiC_scaffold_9	AUGUSTUS	intron	89458709	89458894	1.0	-	.	ID=g19873.t2.intron9;Parent=g19873.t2
HiC_scaffold_9	AUGUSTUS	exon	89458895	89458987	.	-	.	ID=g19873.t1.exon10;Parent=g19873.t1
HiC_scaffold_9	AUGUSTUS	exon	89458895	89458987	.	-	.	ID=g19873.t2.exon10;Parent=g19873.t2
HiC_scaffold_9	AUGUSTUS	CDS	89458895	89458987	1.0	-	1	ID=g19873.t1.CDS10;Parent=g19873.t1
HiC_scaffold_9	AUGUSTUS	CDS	89458895	89458987	1.0	-	1	ID=g19873.t2.CDS10;Parent=g19873.t2
HiC_scaffold_9	AUGUSTUS	intron	89458988	89459341	1.0	-	.	ID=g19873.t1.intron10;Parent=g19873.t1
HiC_scaffold_9	AUGUSTUS	intron	89458988	89459341	1.0	-	.	ID=g19873.t2.intron10;Parent=g19873.t2
HiC_scaffold_9	gmst	intron	89458988	89459341	183.463695	-	0	ID=g19873.t3.intron9;Parent=g19873.t3
HiC_scaffold_9	AUGUSTUS	exon	89459342	89459535	.	-	.	ID=g19873.t1.exon11;Parent=g19873.t1
HiC_scaffold_9	AUGUSTUS	exon	89459342	89459535	.	-	.	ID=g19873.t2.exon11;Parent=g19873.t2
HiC_scaffold_9	AUGUSTUS	CDS	89459342	89459535	1.0	-	0	ID=g19873.t1.CDS11;Parent=g19873.t1
HiC_scaffold_9	AUGUSTUS	CDS	89459342	89459535	1.0	-	0	ID=g19873.t2.CDS11;Parent=g19873.t2
HiC_scaffold_9	gmst	CDS	89459342	89459535	183.463695	-	0	ID=g19873.t3.CDS10;Parent=g19873.t3
HiC_scaffold_9	gmst	exon	89459342	89459535	183.463695	-	0	ID=g19873.t3.exon10;Parent=g19873.t3
HiC_scaffold_9	AUGUSTUS	intron	89459536	89459783	1.0	-	.	ID=g19873.t1.intron11;Parent=g19873.t1
HiC_scaffold_9	AUGUSTUS	intron	89459536	89459783	1.0	-	.	ID=g19873.t2.intron11;Parent=g19873.t2
HiC_scaffold_9	gmst	intron	89459536	89459783	183.463695	-	0	ID=g19873.t3.intron10;Parent=g19873.t3
HiC_scaffold_9	AUGUSTUS	exon	89459784	89460020	.	-	.	ID=g19873.t1.exon12;Parent=g19873.t1
HiC_scaffold_9	AUGUSTUS	exon	89459784	89460020	.	-	.	ID=g19873.t2.exon12;Parent=g19873.t2
HiC_scaffold_9	AUGUSTUS	CDS	89459784	89460020	1.0	-	0	ID=g19873.t1.CDS12;Parent=g19873.t1
HiC_scaffold_9	AUGUSTUS	CDS	89459784	89460020	1.0	-	0	ID=g19873.t2.CDS12;Parent=g19873.t2
HiC_scaffold_9	gmst	CDS	89459784	89460020	183.463695	-	0	ID=g19873.t3.CDS11;Parent=g19873.t3
HiC_scaffold_9	gmst	exon	89459784	89460020	183.463695	-	0	ID=g19873.t3.exon11;Parent=g19873.t3
HiC_scaffold_9	AUGUSTUS	start_codon	89460018	89460020	.	-	0	ID=g19873.t1.start1;Parent=g19873.t1
HiC_scaffold_9	AUGUSTUS	start_codon	89460018	89460020	.	-	0	ID=g19873.t2.start1;Parent=g19873.t2
HiC_scaffold_9	gmst	start_codon	89460018	89460020	183.463695	-	0	ID=g19873.t3.start1;Parent=g19873.t3
HiC_scaffold_9	AUGUSTUS	stop_codon	89461058	89461060	.	-	0	ID=g19874.t1.stop1;Parent=g19874.t1
HiC_scaffold_9	AUGUSTUS	exon	89461058	89461094	.	-	.	ID=g19874.t1.exon1;Parent=g19874.t1
HiC_scaffold_9	AUGUSTUS	CDS	89461058	89461094	1.0	-	1	ID=g19874.t1.CDS1;Parent=g19874.t1
HiC_scaffold_9	AUGUSTUS	gene	89461058	89463881	.	-	.	ID=g19874
HiC_scaffold_9	AUGUSTUS	mRNA	89461058	89463881	1.0	-	.	ID=g19874.t1;Parent=g19874;em_target=9668.ENSMPUP00000008066;em_score=919.3;em_evalue=8.4e-280;em_tcov=.;em_OGs=COG0204@1|root,KOG2898@2759|Eukaryota,38GXS@33154|Opisthokonta,3BFWM@33208|Metazoa,3CW19@33213|Bilateria,481PN@7711|Chordata,48XRC@7742|Vertebrata,3J75I@40674|Mammalia,3ETSP@33554|Carnivora;em_COG_cat=I;em_desc=Ancient ubiquitous protein 1;em_max_annot_lvl=33208|Metazoa;em_Preferred_name=AUP1;em_KEGG_ko=ko:K19716;em_BRITE=ko00000;em_PFAMs=CUE;em_GOs=GO:0000151,GO:0000153,GO:0000835,GO:0000836,GO:0000839,GO:0003674,GO:0005488,GO:0005515,GO:0005575,GO:0005622,GO:0005623,GO:0005737,GO:0005783,GO:0005789,GO:0006508,GO:0006511,GO:0006807,GO:0006810,GO:0006886,GO:0006950,GO:0008104,GO:0008150,GO:0008152,GO:0009056,GO:0009057,GO:0009987,GO:0010033,GO:0010243,GO:0010498,GO:0012505,GO:0015031,GO:0015833,GO:0016020,GO:0016021,GO:0019538,GO:0019941,GO:0030163,GO:0030176,GO:0030234,GO:0030433,GO:0030970,GO:0031224,GO:0031227,GO:0031984,GO:0032182,GO:0032527,GO:0032991,GO:0033036,GO:0033554,GO:0034613,GO:0034976,GO:0036503,GO:0042175,GO:0042221,GO:0042886,GO:0043130,GO:0043161,GO:0043170,GO:0043226,GO:0043227,GO:0043229,GO:0043231,GO:0043632,GO:0044237,GO:0044238,GO:0044248,GO:0044257,GO:0044260,GO:0044265,GO:0044267,GO:0044422,GO:0044424,GO:0044425,GO:0044432,GO:0044444,GO:0044446,GO:0044464,GO:0045184,GO:0046907,GO:0050790,GO:0050896,GO:0051179,GO:0051234,GO:0051603,GO:0051641,GO:0051649,GO:0051716,GO:0055106,GO:0065007,GO:0065009,GO:0070727,GO:0071702,GO:0071704,GO:0071705,GO:0097027,GO:0098772,GO:0098796,GO:0098827,GO:1901564,GO:1901565,GO:1901575,GO:1901698,GO:1902494,GO:1903513,GO:1990234
HiC_scaffold_9	AUGUSTUS	intron	89461095	89461203	1.0	-	.	ID=g19874.t1.intron1;Parent=g19874.t1
HiC_scaffold_9	AUGUSTUS	exon	89461204	89461322	.	-	.	ID=g19874.t1.exon2;Parent=g19874.t1
HiC_scaffold_9	AUGUSTUS	CDS	89461204	89461322	1.0	-	0	ID=g19874.t1.CDS2;Parent=g19874.t1
HiC_scaffold_9	AUGUSTUS	intron	89461323	89461505	1.0	-	.	ID=g19874.t1.intron2;Parent=g19874.t1
HiC_scaffold_9	AUGUSTUS	exon	89461506	89461621	.	-	.	ID=g19874.t1.exon3;Parent=g19874.t1
HiC_scaffold_9	AUGUSTUS	CDS	89461506	89461621	1.0	-	2	ID=g19874.t1.CDS3;Parent=g19874.t1
HiC_scaffold_9	AUGUSTUS	intron	89461622	89461736	1.0	-	.	ID=g19874.t1.intron3;Parent=g19874.t1
HiC_scaffold_9	AUGUSTUS	exon	89461737	89461856	.	-	.	ID=g19874.t1.exon4;Parent=g19874.t1
HiC_scaffold_9	AUGUSTUS	CDS	89461737	89461856	1.0	-	2	ID=g19874.t1.CDS4;Parent=g19874.t1
HiC_scaffold_9	AUGUSTUS	intron	89461857	89461989	1.0	-	.	ID=g19874.t1.intron4;Parent=g19874.t1
HiC_scaffold_9	AUGUSTUS	exon	89461990	89462092	.	-	.	ID=g19874.t1.exon5;Parent=g19874.t1
HiC_scaffold_9	AUGUSTUS	CDS	89461990	89462092	1.0	-	0	ID=g19874.t1.CDS5;Parent=g19874.t1
HiC_scaffold_9	AUGUSTUS	intron	89462093	89462193	1.0	-	.	ID=g19874.t1.intron5;Parent=g19874.t1
HiC_scaffold_9	AUGUSTUS	exon	89462194	89462260	.	-	.	ID=g19874.t1.exon6;Parent=g19874.t1
HiC_scaffold_9	AUGUSTUS	CDS	89462194	89462260	1.0	-	1	ID=g19874.t1.CDS6;Parent=g19874.t1
HiC_scaffold_9	AUGUSTUS	intron	89462261	89462509	1.0	-	.	ID=g19874.t1.intron6;Parent=g19874.t1
HiC_scaffold_9	AUGUSTUS	exon	89462510	89462583	.	-	.	ID=g19874.t1.exon7;Parent=g19874.t1
HiC_scaffold_9	AUGUSTUS	CDS	89462510	89462583	1.0	-	0	ID=g19874.t1.CDS7;Parent=g19874.t1
HiC_scaffold_9	AUGUSTUS	intron	89462584	89462678	1.0	-	.	ID=g19874.t1.intron7;Parent=g19874.t1
HiC_scaffold_9	AUGUSTUS	exon	89462679	89462751	.	-	.	ID=g19874.t1.exon8;Parent=g19874.t1
HiC_scaffold_9	AUGUSTUS	CDS	89462679	89462751	1.0	-	1	ID=g19874.t1.CDS8;Parent=g19874.t1
HiC_scaffold_9	AUGUSTUS	intron	89462752	89462999	1.0	-	.	ID=g19874.t1.intron8;Parent=g19874.t1
HiC_scaffold_9	AUGUSTUS	exon	89463000	89463184	.	-	.	ID=g19874.t1.exon9;Parent=g19874.t1
HiC_scaffold_9	AUGUSTUS	CDS	89463000	89463184	1.0	-	0	ID=g19874.t1.CDS9;Parent=g19874.t1
HiC_scaffold_9	AUGUSTUS	intron	89463185	89463383	1.0	-	.	ID=g19874.t1.intron9;Parent=g19874.t1
HiC_scaffold_9	AUGUSTUS	exon	89463384	89463534	.	-	.	ID=g19874.t1.exon10;Parent=g19874.t1
HiC_scaffold_9	AUGUSTUS	CDS	89463384	89463534	1.0	-	1	ID=g19874.t1.CDS10;Parent=g19874.t1
HiC_scaffold_9	AUGUSTUS	intron	89463535	89463613	1.0	-	.	ID=g19874.t1.intron10;Parent=g19874.t1
HiC_scaffold_9	AUGUSTUS	exon	89463614	89463751	.	-	.	ID=g19874.t1.exon11;Parent=g19874.t1
HiC_scaffold_9	AUGUSTUS	CDS	89463614	89463751	1.0	-	1	ID=g19874.t1.CDS11;Parent=g19874.t1
HiC_scaffold_9	AUGUSTUS	intron	89463752	89463831	1.0	-	.	ID=g19874.t1.intron11;Parent=g19874.t1
HiC_scaffold_9	AUGUSTUS	exon	89463832	89463881	.	-	.	ID=g19874.t1.exon12;Parent=g19874.t1
HiC_scaffold_9	AUGUSTUS	CDS	89463832	89463881	1.0	-	0	ID=g19874.t1.CDS12;Parent=g19874.t1
HiC_scaffold_9	AUGUSTUS	start_codon	89463879	89463881	.	-	0	ID=g19874.t1.start1;Parent=g19874.t1
HiC_scaffold_9	AUGUSTUS	start_codon	89464028	89464030	.	+	0	ID=g19875.t1.start1;Parent=g19875.t1
HiC_scaffold_9	AUGUSTUS	exon	89464028	89464160	.	+	.	ID=g19875.t1.exon1;Parent=g19875.t1
HiC_scaffold_9	AUGUSTUS	CDS	89464028	89464160	1.0	+	0	ID=g19875.t1.CDS1;Parent=g19875.t1
HiC_scaffold_9	AUGUSTUS	gene	89464028	89467201	.	+	.	ID=g19875
HiC_scaffold_9	AUGUSTUS	mRNA	89464028	89467201	1.0	+	.	ID=g19875.t1;Parent=g19875;em_target=9668.ENSMPUP00000008075;em_score=947.6;em_evalue=3.8e-288;em_tcov=.;em_OGs=COG0265@1|root,KOG1320@2759|Eukaryota,38G0B@33154|Opisthokonta,3BA39@33208|Metazoa,3CU4J@33213|Bilateria,4842C@7711|Chordata,493FW@7742|Vertebrata,3JEKJ@40674|Mammalia,3EP74@33554|Carnivora;em_COG_cat=O;em_desc=HtrA serine peptidase 2;em_max_annot_lvl=33208|Metazoa;em_Preferred_name=HTRA2;em_EC=3.4.21.108;em_KEGG_ko=ko:K08669,ko:K08784;em_KEGG_Pathway=ko04210,ko04214,ko04215,ko05012,map04210,map04214,map04215,map05012;em_BRITE=ko00000,ko00001,ko01000,ko01002,ko03110;em_PFAMs=PDZ_2,Trypsin_2;em_GOs=GO:0000003,GO:0000785,GO:0001101,GO:0003006,GO:0003674,GO:0003824,GO:0004175,GO:0004252,GO:0005488,GO:0005515,GO:0005575,GO:0005622,GO:0005623,GO:0005634,GO:0005694,GO:0005737,GO:0005739,GO:0005740,GO:0005758,GO:0005783,GO:0005789,GO:0005829,GO:0005856,GO:0005886,GO:0005887,GO:0006508,GO:0006807,GO:0006915,GO:0006950,GO:0006974,GO:0006979,GO:0006996,GO:0007005,GO:0007154,GO:0007165,GO:0007275,GO:0007276,GO:0007283,GO:0007399,GO:0007417,GO:0007420,GO:0007610,GO:0007626,GO:0007628,GO:0008150,GO:0008152,GO:0008219,GO:0008233,GO:0008236,GO:0008344,GO:0008630,GO:0009056,GO:0009057,GO:0009266,GO:0009408,GO:0009628,GO:0009892,GO:0009893,GO:0009894,GO:0009895,GO:0009898,GO:0009966,GO:0009967,GO:0009968,GO:0009987,GO:0010033,GO:0010467,GO:0010506,GO:0010507,GO:0010604,GO:0010623,GO:0010638,GO:0010639,GO:0010646,GO:0010647,GO:0010648,GO:0010821,GO:0010822,GO:0010823,GO:0010941,GO:0010942,GO:0010950,GO:0010952,GO:0012501,GO:0012505,GO:0016006,GO:0016020,GO:0016021,GO:0016043,GO:0016241,GO:0016242,GO:0016485,GO:0016540,GO:0016787,GO:0017171,GO:0019222,GO:0019538,GO:0019953,GO:0022008,GO:0022414,GO:0022607,GO:0023051,GO:0023052,GO:0023056,GO:0023057,GO:0030154,GO:0030162,GO:0030163,GO:0030182,GO:0030534,GO:0030900,GO:0031224,GO:0031226,GO:0031323,GO:0031324,GO:0031325,GO:0031329,GO:0031330,GO:0031967,GO:0031970,GO:0031974,GO:0031975,GO:0031984,GO:0032268,GO:0032270,GO:0032501,GO:0032502,GO:0032504,GO:0032526,GO:0032991,GO:0033043,GO:0033554,GO:0033993,GO:0034097,GO:0034599,GO:0034605,GO:0035234,GO:0035456,GO:0035458,GO:0035556,GO:0035631,GO:0040008,GO:0040014,GO:0042175,GO:0042221,GO:0042802,GO:0042981,GO:0043065,GO:0043066,GO:0043067,GO:0043068,GO:0043069,GO:0043085,GO:0043170,GO:0043226,GO:0043227,GO:0043228,GO:0043229,GO:0043231,GO:0043232,GO:0043233,GO:0043235,GO:0043280,GO:0043281,GO:0043933,GO:0044085,GO:0044093,GO:0044237,GO:0044238,GO:0044248,GO:0044257,GO:0044260,GO:0044265,GO:0044267,GO:0044422,GO:0044424,GO:0044425,GO:0044427,GO:0044429,GO:0044432,GO:0044444,GO:0044446,GO:0044459,GO:0044464,GO:0044703,GO:0045786,GO:0045862,GO:0048232,GO:0048468,GO:0048513,GO:0048518,GO:0048519,GO:0048522,GO:0048523,GO:0048583,GO:0048584,GO:0048585,GO:0048609,GO:0048638,GO:0048666,GO:0048699,GO:0048731,GO:0048856,GO:0048869,GO:0050789,GO:0050790,GO:0050793,GO:0050794,GO:0050896,GO:0051082,GO:0051128,GO:0051129,GO:0051130,GO:0051171,GO:0051173,GO:0051239,GO:0051246,GO:0051247,GO:0051259,GO:0051260,GO:0051336,GO:0051345,GO:0051604,GO:0051704,GO:0051716,GO:0051726,GO:0052547,GO:0052548,GO:0060255,GO:0060322,GO:0060548,GO:0065003,GO:0065007,GO:0065009,GO:0070011,GO:0070013,GO:0070206,GO:0070207,GO:0070848,GO:0070887,GO:0071229,GO:0071300,GO:0071310,GO:0071345,GO:0071363,GO:0071396,GO:0071704,GO:0071840,GO:0071944,GO:0080090,GO:0080134,GO:0080135,GO:0090659,GO:0097190,GO:0097193,GO:0097194,GO:0098552,GO:0098562,GO:0098780,GO:0098796,GO:0098797,GO:0098802,GO:0098827,GO:0140096,GO:1900407,GO:1900408,GO:1901214,GO:1901215,GO:1901524,GO:1901525,GO:1901564,GO:1901565,GO:1901575,GO:1901700,GO:1901701,GO:1902175,GO:1902176,GO:1902494,GO:1902531,GO:1902532,GO:1902882,GO:1902883,GO:1903146,GO:1903147,GO:1903201,GO:1903202,GO:1904923,GO:1904924,GO:1905286,GO:1905368,GO:1905369,GO:1905370,GO:2000116,GO:2001056,GO:2001233,GO:2001234,GO:2001235,GO:2001236,GO:2001238,GO:2001239,GO:2001241,GO:2001242,GO:2001243,GO:2001267,GO:2001269
HiC_scaffold_9	AUGUSTUS	intron	89464161	89464378	1.0	+	.	ID=g19875.t1.intron1;Parent=g19875.t1
HiC_scaffold_9	AUGUSTUS	start_codon	89464255	89464257	.	+	0	ID=g19875.t2.start1;Parent=g19875.t2
HiC_scaffold_9	AUGUSTUS	exon	89464255	89464760	.	+	.	ID=g19875.t2.exon1;Parent=g19875.t2
HiC_scaffold_9	AUGUSTUS	CDS	89464255	89464760	1.0	+	0	ID=g19875.t2.CDS1;Parent=g19875.t2
HiC_scaffold_9	AUGUSTUS	mRNA	89464255	89467201	1.0	+	.	ID=g19875.t2;Parent=g19875;em_target=9668.ENSMPUP00000008075;em_score=998.4;em_evalue=1.6e-303;em_tcov=.;em_OGs=COG0265@1|root,KOG1320@2759|Eukaryota,38G0B@33154|Opisthokonta,3BA39@33208|Metazoa,3CU4J@33213|Bilateria,4842C@7711|Chordata,493FW@7742|Vertebrata,3JEKJ@40674|Mammalia,3EP74@33554|Carnivora;em_COG_cat=O;em_desc=HtrA serine peptidase 2;em_max_annot_lvl=33208|Metazoa;em_Preferred_name=HTRA2;em_EC=3.4.21.108;em_KEGG_ko=ko:K08669,ko:K08784;em_KEGG_Pathway=ko04210,ko04214,ko04215,ko05012,map04210,map04214,map04215,map05012;em_BRITE=ko00000,ko00001,ko01000,ko01002,ko03110;em_PFAMs=PDZ_2,Trypsin_2;em_GOs=GO:0000003,GO:0000785,GO:0001101,GO:0003006,GO:0003674,GO:0003824,GO:0004175,GO:0004252,GO:0005488,GO:0005515,GO:0005575,GO:0005622,GO:0005623,GO:0005634,GO:0005694,GO:0005737,GO:0005739,GO:0005740,GO:0005758,GO:0005783,GO:0005789,GO:0005829,GO:0005856,GO:0005886,GO:0005887,GO:0006508,GO:0006807,GO:0006915,GO:0006950,GO:0006974,GO:0006979,GO:0006996,GO:0007005,GO:0007154,GO:0007165,GO:0007275,GO:0007276,GO:0007283,GO:0007399,GO:0007417,GO:0007420,GO:0007610,GO:0007626,GO:0007628,GO:0008150,GO:0008152,GO:0008219,GO:0008233,GO:0008236,GO:0008344,GO:0008630,GO:0009056,GO:0009057,GO:0009266,GO:0009408,GO:0009628,GO:0009892,GO:0009893,GO:0009894,GO:0009895,GO:0009898,GO:0009966,GO:0009967,GO:0009968,GO:0009987,GO:0010033,GO:0010467,GO:0010506,GO:0010507,GO:0010604,GO:0010623,GO:0010638,GO:0010639,GO:0010646,GO:0010647,GO:0010648,GO:0010821,GO:0010822,GO:0010823,GO:0010941,GO:0010942,GO:0010950,GO:0010952,GO:0012501,GO:0012505,GO:0016006,GO:0016020,GO:0016021,GO:0016043,GO:0016241,GO:0016242,GO:0016485,GO:0016540,GO:0016787,GO:0017171,GO:0019222,GO:0019538,GO:0019953,GO:0022008,GO:0022414,GO:0022607,GO:0023051,GO:0023052,GO:0023056,GO:0023057,GO:0030154,GO:0030162,GO:0030163,GO:0030182,GO:0030534,GO:0030900,GO:0031224,GO:0031226,GO:0031323,GO:0031324,GO:0031325,GO:0031329,GO:0031330,GO:0031967,GO:0031970,GO:0031974,GO:0031975,GO:0031984,GO:0032268,GO:0032270,GO:0032501,GO:0032502,GO:0032504,GO:0032526,GO:0032991,GO:0033043,GO:0033554,GO:0033993,GO:0034097,GO:0034599,GO:0034605,GO:0035234,GO:0035456,GO:0035458,GO:0035556,GO:0035631,GO:0040008,GO:0040014,GO:0042175,GO:0042221,GO:0042802,GO:0042981,GO:0043065,GO:0043066,GO:0043067,GO:0043068,GO:0043069,GO:0043085,GO:0043170,GO:0043226,GO:0043227,GO:0043228,GO:0043229,GO:0043231,GO:0043232,GO:0043233,GO:0043235,GO:0043280,GO:0043281,GO:0043933,GO:0044085,GO:0044093,GO:0044237,GO:0044238,GO:0044248,GO:0044257,GO:0044260,GO:0044265,GO:0044267,GO:0044422,GO:0044424,GO:0044425,GO:0044427,GO:0044429,GO:0044432,GO:0044444,GO:0044446,GO:0044459,GO:0044464,GO:0044703,GO:0045786,GO:0045862,GO:0048232,GO:0048468,GO:0048513,GO:0048518,GO:0048519,GO:0048522,GO:0048523,GO:0048583,GO:0048584,GO:0048585,GO:0048609,GO:0048638,GO:0048666,GO:0048699,GO:0048731,GO:0048856,GO:0048869,GO:0050789,GO:0050790,GO:0050793,GO:0050794,GO:0050896,GO:0051082,GO:0051128,GO:0051129,GO:0051130,GO:0051171,GO:0051173,GO:0051239,GO:0051246,GO:0051247,GO:0051259,GO:0051260,GO:0051336,GO:0051345,GO:0051604,GO:0051704,GO:0051716,GO:0051726,GO:0052547,GO:0052548,GO:0060255,GO:0060322,GO:0060548,GO:0065003,GO:0065007,GO:0065009,GO:0070011,GO:0070013,GO:0070206,GO:0070207,GO:0070848,GO:0070887,GO:0071229,GO:0071300,GO:0071310,GO:0071345,GO:0071363,GO:0071396,GO:0071704,GO:0071840,GO:0071944,GO:0080090,GO:0080134,GO:0080135,GO:0090659,GO:0097190,GO:0097193,GO:0097194,GO:0098552,GO:0098562,GO:0098780,GO:0098796,GO:0098797,GO:0098802,GO:0098827,GO:0140096,GO:1900407,GO:1900408,GO:1901214,GO:1901215,GO:1901524,GO:1901525,GO:1901564,GO:1901565,GO:1901575,GO:1901700,GO:1901701,GO:1902175,GO:1902176,GO:1902494,GO:1902531,GO:1902532,GO:1902882,GO:1902883,GO:1903146,GO:1903147,GO:1903201,GO:1903202,GO:1904923,GO:1904924,GO:1905286,GO:1905368,GO:1905369,GO:1905370,GO:2000116,GO:2001056,GO:2001233,GO:2001234,GO:2001235,GO:2001236,GO:2001238,GO:2001239,GO:2001241,GO:2001242,GO:2001243,GO:2001267,GO:2001269
HiC_scaffold_9	AUGUSTUS	exon	89464379	89464760	.	+	.	ID=g19875.t1.exon2;Parent=g19875.t1
HiC_scaffold_9	AUGUSTUS	CDS	89464379	89464760	1.0	+	2	ID=g19875.t1.CDS2;Parent=g19875.t1
HiC_scaffold_9	AUGUSTUS	intron	89464761	89464859	1.0	+	.	ID=g19875.t1.intron2;Parent=g19875.t1
HiC_scaffold_9	AUGUSTUS	intron	89464761	89464859	1.0	+	.	ID=g19875.t2.intron1;Parent=g19875.t2
HiC_scaffold_9	AUGUSTUS	exon	89464860	89465064	.	+	.	ID=g19875.t1.exon3;Parent=g19875.t1
HiC_scaffold_9	AUGUSTUS	exon	89464860	89465064	.	+	.	ID=g19875.t2.exon2;Parent=g19875.t2
HiC_scaffold_9	AUGUSTUS	CDS	89464860	89465064	1.0	+	1	ID=g19875.t1.CDS3;Parent=g19875.t1
HiC_scaffold_9	AUGUSTUS	CDS	89464860	89465064	1.0	+	1	ID=g19875.t2.CDS2;Parent=g19875.t2
HiC_scaffold_9	AUGUSTUS	intron	89465065	89465153	1.0	+	.	ID=g19875.t1.intron3;Parent=g19875.t1
HiC_scaffold_9	AUGUSTUS	intron	89465065	89465153	1.0	+	.	ID=g19875.t2.intron2;Parent=g19875.t2
HiC_scaffold_9	AUGUSTUS	exon	89465154	89465348	.	+	.	ID=g19875.t1.exon4;Parent=g19875.t1
HiC_scaffold_9	AUGUSTUS	exon	89465154	89465348	.	+	.	ID=g19875.t2.exon3;Parent=g19875.t2
HiC_scaffold_9	AUGUSTUS	CDS	89465154	89465348	1.0	+	0	ID=g19875.t1.CDS4;Parent=g19875.t1
HiC_scaffold_9	AUGUSTUS	CDS	89465154	89465348	1.0	+	0	ID=g19875.t2.CDS3;Parent=g19875.t2
HiC_scaffold_9	AUGUSTUS	intron	89465349	89465559	1.0	+	.	ID=g19875.t1.intron4;Parent=g19875.t1
HiC_scaffold_9	AUGUSTUS	intron	89465349	89465559	1.0	+	.	ID=g19875.t2.intron3;Parent=g19875.t2
HiC_scaffold_9	AUGUSTUS	exon	89465560	89465592	.	+	.	ID=g19875.t1.exon5;Parent=g19875.t1
HiC_scaffold_9	AUGUSTUS	exon	89465560	89465592	.	+	.	ID=g19875.t2.exon4;Parent=g19875.t2
HiC_scaffold_9	AUGUSTUS	CDS	89465560	89465592	1.0	+	0	ID=g19875.t1.CDS5;Parent=g19875.t1
HiC_scaffold_9	AUGUSTUS	CDS	89465560	89465592	1.0	+	0	ID=g19875.t2.CDS4;Parent=g19875.t2
HiC_scaffold_9	AUGUSTUS	intron	89465593	89465825	1.0	+	.	ID=g19875.t1.intron5;Parent=g19875.t1
HiC_scaffold_9	AUGUSTUS	intron	89465593	89465825	1.0	+	.	ID=g19875.t2.intron4;Parent=g19875.t2
HiC_scaffold_9	AUGUSTUS	exon	89465826	89465931	.	+	.	ID=g19875.t1.exon6;Parent=g19875.t1
HiC_scaffold_9	AUGUSTUS	exon	89465826	89465931	.	+	.	ID=g19875.t2.exon5;Parent=g19875.t2
HiC_scaffold_9	AUGUSTUS	CDS	89465826	89465931	1.0	+	0	ID=g19875.t1.CDS6;Parent=g19875.t1
HiC_scaffold_9	AUGUSTUS	CDS	89465826	89465931	1.0	+	0	ID=g19875.t2.CDS5;Parent=g19875.t2
HiC_scaffold_9	AUGUSTUS	intron	89465932	89466077	1.0	+	.	ID=g19875.t1.intron6;Parent=g19875.t1
HiC_scaffold_9	AUGUSTUS	intron	89465932	89466077	1.0	+	.	ID=g19875.t2.intron5;Parent=g19875.t2
HiC_scaffold_9	AUGUSTUS	exon	89466078	89466147	.	+	.	ID=g19875.t1.exon7;Parent=g19875.t1
HiC_scaffold_9	AUGUSTUS	exon	89466078	89466147	.	+	.	ID=g19875.t2.exon6;Parent=g19875.t2
HiC_scaffold_9	AUGUSTUS	CDS	89466078	89466147	1.0	+	2	ID=g19875.t1.CDS7;Parent=g19875.t1
HiC_scaffold_9	AUGUSTUS	CDS	89466078	89466147	1.0	+	2	ID=g19875.t2.CDS6;Parent=g19875.t2
HiC_scaffold_9	AUGUSTUS	intron	89466148	89466832	1.0	+	.	ID=g19875.t1.intron7;Parent=g19875.t1
HiC_scaffold_9	AUGUSTUS	intron	89466148	89466832	1.0	+	.	ID=g19875.t2.intron6;Parent=g19875.t2
HiC_scaffold_9	AUGUSTUS	exon	89466833	89466928	.	+	.	ID=g19875.t1.exon8;Parent=g19875.t1
HiC_scaffold_9	AUGUSTUS	exon	89466833	89466928	.	+	.	ID=g19875.t2.exon7;Parent=g19875.t2
HiC_scaffold_9	AUGUSTUS	CDS	89466833	89466928	1.0	+	1	ID=g19875.t1.CDS8;Parent=g19875.t1
HiC_scaffold_9	AUGUSTUS	CDS	89466833	89466928	1.0	+	1	ID=g19875.t2.CDS7;Parent=g19875.t2
HiC_scaffold_9	AUGUSTUS	intron	89466929	89467035	1.0	+	.	ID=g19875.t1.intron8;Parent=g19875.t1
HiC_scaffold_9	AUGUSTUS	intron	89466929	89467035	1.0	+	.	ID=g19875.t2.intron7;Parent=g19875.t2
HiC_scaffold_9	AUGUSTUS	exon	89467036	89467201	.	+	.	ID=g19875.t1.exon9;Parent=g19875.t1
HiC_scaffold_9	AUGUSTUS	exon	89467036	89467201	.	+	.	ID=g19875.t2.exon8;Parent=g19875.t2
HiC_scaffold_9	AUGUSTUS	CDS	89467036	89467201	1.0	+	1	ID=g19875.t1.CDS9;Parent=g19875.t1
HiC_scaffold_9	AUGUSTUS	CDS	89467036	89467201	1.0	+	1	ID=g19875.t2.CDS8;Parent=g19875.t2
HiC_scaffold_9	AUGUSTUS	stop_codon	89467199	89467201	.	+	0	ID=g19875.t1.stop1;Parent=g19875.t1
HiC_scaffold_9	AUGUSTUS	stop_codon	89467199	89467201	.	+	0	ID=g19875.t2.stop1;Parent=g19875.t2
HiC_scaffold_9	AUGUSTUS	stop_codon	89467829	89467831	.	-	0	ID=g19876.t1.stop1;Parent=g19876.t1
HiC_scaffold_9	AUGUSTUS	stop_codon	89467829	89467831	.	-	0	ID=g19876.t2.stop1;Parent=g19876.t2
HiC_scaffold_9	AUGUSTUS	exon	89467829	89467902	.	-	.	ID=g19876.t1.exon1;Parent=g19876.t1
HiC_scaffold_9	AUGUSTUS	exon	89467829	89467902	.	-	.	ID=g19876.t2.exon1;Parent=g19876.t2
HiC_scaffold_9	AUGUSTUS	CDS	89467829	89467902	1.0	-	2	ID=g19876.t1.CDS1;Parent=g19876.t1
HiC_scaffold_9	AUGUSTUS	CDS	89467829	89467902	1.0	-	2	ID=g19876.t2.CDS1;Parent=g19876.t2
HiC_scaffold_9	AUGUSTUS	gene	89467829	89483678	.	-	.	ID=g19876
HiC_scaffold_9	AUGUSTUS	mRNA	89467829	89483678	1.0	-	.	ID=g19876.t1;Parent=g19876;em_target=9694.XP_007083542.1;em_score=1853.3;em_evalue=0.0;em_tcov=.;em_OGs=28KG1@1|root,2QSX8@2759|Eukaryota,38GTW@33154|Opisthokonta,3BDQP@33208|Metazoa,3CRW8@33213|Bilateria,480ZR@7711|Chordata,48XHC@7742|Vertebrata,3J5MG@40674|Mammalia,3EPVT@33554|Carnivora;em_COG_cat=T;em_desc=Lysyl oxidase homolog;em_max_annot_lvl=33208|Metazoa;em_Preferred_name=LOXL3;em_KEGG_ko=ko:K00277,ko:K00280;em_BRITE=ko00000,ko01000;em_PFAMs=Lysyl_oxidase,SRCR;em_GOs=GO:0001501,GO:0001837,GO:0001968,GO:0002682,GO:0002683,GO:0002694,GO:0002695,GO:0002697,GO:0002698,GO:0002819,GO:0002820,GO:0002822,GO:0002823,GO:0003674,GO:0003824,GO:0004720,GO:0005488,GO:0005507,GO:0005515,GO:0005575,GO:0005576,GO:0005615,GO:0005622,GO:0005623,GO:0005634,GO:0005737,GO:0006355,GO:0006464,GO:0006807,GO:0006950,GO:0006952,GO:0006954,GO:0007155,GO:0007162,GO:0007275,GO:0007399,GO:0007417,GO:0008150,GO:0008152,GO:0009653,GO:0009790,GO:0009792,GO:0009887,GO:0009888,GO:0009889,GO:0009890,GO:0009892,GO:0009966,GO:0009967,GO:0009987,GO:0010453,GO:0010454,GO:0010468,GO:0010556,GO:0010558,GO:0010605,GO:0010629,GO:0010646,GO:0010647,GO:0016043,GO:0016491,GO:0016638,GO:0016641,GO:0018057,GO:0018158,GO:0018193,GO:0018205,GO:0019219,GO:0019222,GO:0019538,GO:0021510,GO:0022407,GO:0022408,GO:0022610,GO:0023051,GO:0023056,GO:0030154,GO:0030155,GO:0030198,GO:0030323,GO:0030324,GO:0031323,GO:0031324,GO:0031326,GO:0031327,GO:0032501,GO:0032502,GO:0035295,GO:0036211,GO:0043009,GO:0043062,GO:0043167,GO:0043169,GO:0043170,GO:0043226,GO:0043227,GO:0043229,GO:0043231,GO:0043370,GO:0043371,GO:0043412,GO:0044237,GO:0044238,GO:0044260,GO:0044267,GO:0044421,GO:0044424,GO:0044464,GO:0045580,GO:0045581,GO:0045595,GO:0045596,GO:0045619,GO:0045620,GO:0045622,GO:0045623,GO:0045892,GO:0045934,GO:0046634,GO:0046636,GO:0046637,GO:0046639,GO:0046872,GO:0046914,GO:0048513,GO:0048518,GO:0048519,GO:0048522,GO:0048523,GO:0048562,GO:0048568,GO:0048583,GO:0048584,GO:0048585,GO:0048598,GO:0048701,GO:0048703,GO:0048704,GO:0048705,GO:0048706,GO:0048731,GO:0048762,GO:0048856,GO:0048869,GO:0050776,GO:0050777,GO:0050789,GO:0050793,GO:0050794,GO:0050863,GO:0050865,GO:0050866,GO:0050868,GO:0050896,GO:0051093,GO:0051171,GO:0051172,GO:0051239,GO:0051241,GO:0051249,GO:0051250,GO:0051252,GO:0051253,GO:0055114,GO:0060021,GO:0060255,GO:0060429,GO:0060485,GO:0060541,GO:0061053,GO:0065007,GO:0071704,GO:0071840,GO:0080090,GO:0097435,GO:0140096,GO:1901564,GO:1902105,GO:1902106,GO:1902679,GO:1903037,GO:1903038,GO:1903506,GO:1903507,GO:1903706,GO:1903707,GO:1904888,GO:1905590,GO:2000026,GO:2000112,GO:2000113,GO:2000316,GO:2000317,GO:2000319,GO:2000320,GO:2000328,GO:2000329,GO:2000514,GO:2000515,GO:2001044,GO:2001046,GO:2001141;em_EC=1.4.3.13
HiC_scaffold_9	AUGUSTUS	mRNA	89467829	89483678	1.0	-	.	ID=g19876.t2;Parent=g19876;em_target=9668.ENSMPUP00000008083;em_score=1813.9;em_evalue=0.0;em_tcov=.;em_OGs=28KG1@1|root,2QSX8@2759|Eukaryota,38GTW@33154|Opisthokonta,3BDQP@33208|Metazoa,3CRW8@33213|Bilateria,480ZR@7711|Chordata,48XHC@7742|Vertebrata,3J5MG@40674|Mammalia,3EPVT@33554|Carnivora;em_COG_cat=T;em_desc=Lysyl oxidase homolog;em_max_annot_lvl=33208|Metazoa;em_Preferred_name=LOXL3;em_KEGG_ko=ko:K00277,ko:K00280;em_BRITE=ko00000,ko01000;em_PFAMs=Lysyl_oxidase,SRCR;em_GOs=GO:0001501,GO:0001837,GO:0001968,GO:0002682,GO:0002683,GO:0002694,GO:0002695,GO:0002697,GO:0002698,GO:0002819,GO:0002820,GO:0002822,GO:0002823,GO:0003674,GO:0003824,GO:0004720,GO:0005488,GO:0005507,GO:0005515,GO:0005575,GO:0005576,GO:0005615,GO:0005622,GO:0005623,GO:0005634,GO:0005737,GO:0006355,GO:0006464,GO:0006807,GO:0006950,GO:0006952,GO:0006954,GO:0007155,GO:0007162,GO:0007275,GO:0007399,GO:0007417,GO:0008150,GO:0008152,GO:0009653,GO:0009790,GO:0009792,GO:0009887,GO:0009888,GO:0009889,GO:0009890,GO:0009892,GO:0009966,GO:0009967,GO:0009987,GO:0010453,GO:0010454,GO:0010468,GO:0010556,GO:0010558,GO:0010605,GO:0010629,GO:0010646,GO:0010647,GO:0016043,GO:0016491,GO:0016638,GO:0016641,GO:0018057,GO:0018158,GO:0018193,GO:0018205,GO:0019219,GO:0019222,GO:0019538,GO:0021510,GO:0022407,GO:0022408,GO:0022610,GO:0023051,GO:0023056,GO:0030154,GO:0030155,GO:0030198,GO:0030323,GO:0030324,GO:0031323,GO:0031324,GO:0031326,GO:0031327,GO:0032501,GO:0032502,GO:0035295,GO:0036211,GO:0043009,GO:0043062,GO:0043167,GO:0043169,GO:0043170,GO:0043226,GO:0043227,GO:0043229,GO:0043231,GO:0043370,GO:0043371,GO:0043412,GO:0044237,GO:0044238,GO:0044260,GO:0044267,GO:0044421,GO:0044424,GO:0044464,GO:0045580,GO:0045581,GO:0045595,GO:0045596,GO:0045619,GO:0045620,GO:0045622,GO:0045623,GO:0045892,GO:0045934,GO:0046634,GO:0046636,GO:0046637,GO:0046639,GO:0046872,GO:0046914,GO:0048513,GO:0048518,GO:0048519,GO:0048522,GO:0048523,GO:0048562,GO:0048568,GO:0048583,GO:0048584,GO:0048585,GO:0048598,GO:0048701,GO:0048703,GO:0048704,GO:0048705,GO:0048706,GO:0048731,GO:0048762,GO:0048856,GO:0048869,GO:0050776,GO:0050777,GO:0050789,GO:0050793,GO:0050794,GO:0050863,GO:0050865,GO:0050866,GO:0050868,GO:0050896,GO:0051093,GO:0051171,GO:0051172,GO:0051239,GO:0051241,GO:0051249,GO:0051250,GO:0051252,GO:0051253,GO:0055114,GO:0060021,GO:0060255,GO:0060429,GO:0060485,GO:0060541,GO:0061053,GO:0065007,GO:0071704,GO:0071840,GO:0080090,GO:0097435,GO:0140096,GO:1901564,GO:1902105,GO:1902106,GO:1902679,GO:1903037,GO:1903038,GO:1903506,GO:1903507,GO:1903706,GO:1903707,GO:1904888,GO:1905590,GO:2000026,GO:2000112,GO:2000113,GO:2000316,GO:2000317,GO:2000319,GO:2000320,GO:2000328,GO:2000329,GO:2000514,GO:2000515,GO:2001044,GO:2001046,GO:2001141;em_EC=1.4.3.13
HiC_scaffold_9	AUGUSTUS	intron	89467903	89468086	1.0	-	.	ID=g19876.t1.intron1;Parent=g19876.t1
HiC_scaffold_9	AUGUSTUS	intron	89467903	89468086	1.0	-	.	ID=g19876.t2.intron1;Parent=g19876.t2
HiC_scaffold_9	AUGUSTUS	exon	89468087	89468198	.	-	.	ID=g19876.t1.exon2;Parent=g19876.t1
HiC_scaffold_9	AUGUSTUS	exon	89468087	89468198	.	-	.	ID=g19876.t2.exon2;Parent=g19876.t2
HiC_scaffold_9	AUGUSTUS	CDS	89468087	89468198	1.0	-	0	ID=g19876.t1.CDS2;Parent=g19876.t1
HiC_scaffold_9	AUGUSTUS	CDS	89468087	89468198	1.0	-	0	ID=g19876.t2.CDS2;Parent=g19876.t2
HiC_scaffold_9	AUGUSTUS	intron	89468199	89468304	1.0	-	.	ID=g19876.t1.intron2;Parent=g19876.t1
HiC_scaffold_9	AUGUSTUS	intron	89468199	89468304	1.0	-	.	ID=g19876.t2.intron2;Parent=g19876.t2
HiC_scaffold_9	AUGUSTUS	exon	89468305	89468441	.	-	.	ID=g19876.t1.exon3;Parent=g19876.t1
HiC_scaffold_9	AUGUSTUS	exon	89468305	89468441	.	-	.	ID=g19876.t2.exon3;Parent=g19876.t2
HiC_scaffold_9	AUGUSTUS	CDS	89468305	89468441	1.0	-	2	ID=g19876.t1.CDS3;Parent=g19876.t1
HiC_scaffold_9	AUGUSTUS	CDS	89468305	89468441	1.0	-	2	ID=g19876.t2.CDS3;Parent=g19876.t2
HiC_scaffold_9	AUGUSTUS	intron	89468442	89468520	1.0	-	.	ID=g19876.t1.intron3;Parent=g19876.t1
HiC_scaffold_9	AUGUSTUS	intron	89468442	89468520	1.0	-	.	ID=g19876.t2.intron3;Parent=g19876.t2
HiC_scaffold_9	AUGUSTUS	exon	89468521	89468636	.	-	.	ID=g19876.t1.exon4;Parent=g19876.t1
HiC_scaffold_9	AUGUSTUS	exon	89468521	89468636	.	-	.	ID=g19876.t2.exon4;Parent=g19876.t2
HiC_scaffold_9	AUGUSTUS	CDS	89468521	89468636	1.0	-	1	ID=g19876.t1.CDS4;Parent=g19876.t1
HiC_scaffold_9	AUGUSTUS	CDS	89468521	89468636	1.0	-	1	ID=g19876.t2.CDS4;Parent=g19876.t2
HiC_scaffold_9	AUGUSTUS	intron	89468637	89468728	1.0	-	.	ID=g19876.t1.intron4;Parent=g19876.t1
HiC_scaffold_9	AUGUSTUS	intron	89468637	89468728	1.0	-	.	ID=g19876.t2.intron4;Parent=g19876.t2
HiC_scaffold_9	AUGUSTUS	exon	89468729	89468972	.	-	.	ID=g19876.t1.exon5;Parent=g19876.t1
HiC_scaffold_9	AUGUSTUS	exon	89468729	89468972	.	-	.	ID=g19876.t2.exon5;Parent=g19876.t2
HiC_scaffold_9	AUGUSTUS	CDS	89468729	89468972	1.0	-	2	ID=g19876.t1.CDS5;Parent=g19876.t1
HiC_scaffold_9	AUGUSTUS	CDS	89468729	89468972	1.0	-	2	ID=g19876.t2.CDS5;Parent=g19876.t2
HiC_scaffold_9	AUGUSTUS	intron	89468973	89469181	1.0	-	.	ID=g19876.t1.intron5;Parent=g19876.t1
HiC_scaffold_9	AUGUSTUS	intron	89468973	89469181	1.0	-	.	ID=g19876.t2.intron5;Parent=g19876.t2
HiC_scaffold_9	AUGUSTUS	exon	89469182	89469344	.	-	.	ID=g19876.t1.exon6;Parent=g19876.t1
HiC_scaffold_9	AUGUSTUS	exon	89469182	89469344	.	-	.	ID=g19876.t2.exon6;Parent=g19876.t2
HiC_scaffold_9	AUGUSTUS	CDS	89469182	89469344	1.0	-	0	ID=g19876.t1.CDS6;Parent=g19876.t1
HiC_scaffold_9	AUGUSTUS	CDS	89469182	89469344	1.0	-	0	ID=g19876.t2.CDS6;Parent=g19876.t2
HiC_scaffold_9	AUGUSTUS	intron	89469345	89469477	1.0	-	.	ID=g19876.t1.intron6;Parent=g19876.t1
HiC_scaffold_9	AUGUSTUS	intron	89469345	89469477	1.0	-	.	ID=g19876.t2.intron6;Parent=g19876.t2
HiC_scaffold_9	AUGUSTUS	exon	89469478	89469645	.	-	.	ID=g19876.t1.exon7;Parent=g19876.t1
HiC_scaffold_9	AUGUSTUS	exon	89469478	89469645	.	-	.	ID=g19876.t2.exon7;Parent=g19876.t2
HiC_scaffold_9	AUGUSTUS	CDS	89469478	89469645	1.0	-	0	ID=g19876.t1.CDS7;Parent=g19876.t1
HiC_scaffold_9	AUGUSTUS	CDS	89469478	89469645	1.0	-	0	ID=g19876.t2.CDS7;Parent=g19876.t2
HiC_scaffold_9	AUGUSTUS	intron	89469646	89469887	1.0	-	.	ID=g19876.t1.intron7;Parent=g19876.t1
HiC_scaffold_9	AUGUSTUS	intron	89469646	89469887	1.0	-	.	ID=g19876.t2.intron7;Parent=g19876.t2
HiC_scaffold_9	AUGUSTUS	exon	89469888	89470042	.	-	.	ID=g19876.t1.exon8;Parent=g19876.t1
HiC_scaffold_9	AUGUSTUS	exon	89469888	89470042	.	-	.	ID=g19876.t2.exon8;Parent=g19876.t2
HiC_scaffold_9	AUGUSTUS	CDS	89469888	89470042	1.0	-	2	ID=g19876.t1.CDS8;Parent=g19876.t1
HiC_scaffold_9	AUGUSTUS	CDS	89469888	89470042	1.0	-	2	ID=g19876.t2.CDS8;Parent=g19876.t2
HiC_scaffold_9	AUGUSTUS	intron	89470043	89470181	1.0	-	.	ID=g19876.t1.intron8;Parent=g19876.t1
HiC_scaffold_9	AUGUSTUS	intron	89470043	89470181	1.0	-	.	ID=g19876.t2.intron8;Parent=g19876.t2
HiC_scaffold_9	AUGUSTUS	exon	89470182	89470362	.	-	.	ID=g19876.t1.exon9;Parent=g19876.t1
HiC_scaffold_9	AUGUSTUS	exon	89470182	89470362	.	-	.	ID=g19876.t2.exon9;Parent=g19876.t2
HiC_scaffold_9	AUGUSTUS	CDS	89470182	89470362	1.0	-	0	ID=g19876.t1.CDS9;Parent=g19876.t1
HiC_scaffold_9	AUGUSTUS	CDS	89470182	89470362	1.0	-	0	ID=g19876.t2.CDS9;Parent=g19876.t2
HiC_scaffold_9	AUGUSTUS	intron	89470363	89470603	1.0	-	.	ID=g19876.t1.intron9;Parent=g19876.t1
HiC_scaffold_9	AUGUSTUS	intron	89470363	89470603	1.0	-	.	ID=g19876.t2.intron9;Parent=g19876.t2
HiC_scaffold_9	AUGUSTUS	exon	89470604	89470823	.	-	.	ID=g19876.t1.exon10;Parent=g19876.t1
HiC_scaffold_9	AUGUSTUS	exon	89470604	89470823	.	-	.	ID=g19876.t2.exon10;Parent=g19876.t2
HiC_scaffold_9	AUGUSTUS	CDS	89470604	89470823	1.0	-	1	ID=g19876.t1.CDS10;Parent=g19876.t1
HiC_scaffold_9	AUGUSTUS	CDS	89470604	89470823	1.0	-	1	ID=g19876.t2.CDS10;Parent=g19876.t2
HiC_scaffold_9	AUGUSTUS	intron	89470824	89473004	1.0	-	.	ID=g19876.t1.intron10;Parent=g19876.t1
HiC_scaffold_9	AUGUSTUS	intron	89470824	89480782	1.0	-	.	ID=g19876.t2.intron10;Parent=g19876.t2
HiC_scaffold_9	AUGUSTUS	exon	89473005	89473064	.	-	.	ID=g19876.t1.exon11;Parent=g19876.t1
HiC_scaffold_9	AUGUSTUS	CDS	89473005	89473064	1.0	-	1	ID=g19876.t1.CDS11;Parent=g19876.t1
HiC_scaffold_9	AUGUSTUS	intron	89473065	89473647	1.0	-	.	ID=g19876.t1.intron11;Parent=g19876.t1
HiC_scaffold_9	AUGUSTUS	exon	89473648	89473704	.	-	.	ID=g19876.t1.exon12;Parent=g19876.t1
HiC_scaffold_9	AUGUSTUS	CDS	89473648	89473704	1.0	-	1	ID=g19876.t1.CDS12;Parent=g19876.t1
HiC_scaffold_9	AUGUSTUS	intron	89473705	89480782	1.0	-	.	ID=g19876.t1.intron12;Parent=g19876.t1
HiC_scaffold_9	AUGUSTUS	exon	89480783	89480997	.	-	.	ID=g19876.t1.exon13;Parent=g19876.t1
HiC_scaffold_9	AUGUSTUS	exon	89480783	89480997	.	-	.	ID=g19876.t2.exon11;Parent=g19876.t2
HiC_scaffold_9	AUGUSTUS	CDS	89480783	89480997	1.0	-	0	ID=g19876.t1.CDS13;Parent=g19876.t1
HiC_scaffold_9	AUGUSTUS	CDS	89480783	89480997	1.0	-	0	ID=g19876.t2.CDS11;Parent=g19876.t2
HiC_scaffold_9	AUGUSTUS	intron	89480998	89481599	1.0	-	.	ID=g19876.t1.intron13;Parent=g19876.t1
HiC_scaffold_9	AUGUSTUS	intron	89480998	89481599	1.0	-	.	ID=g19876.t2.intron11;Parent=g19876.t2
HiC_scaffold_9	AUGUSTUS	exon	89481600	89481763	.	-	.	ID=g19876.t1.exon14;Parent=g19876.t1
HiC_scaffold_9	AUGUSTUS	exon	89481600	89481763	.	-	.	ID=g19876.t2.exon12;Parent=g19876.t2
HiC_scaffold_9	AUGUSTUS	CDS	89481600	89481763	1.0	-	2	ID=g19876.t1.CDS14;Parent=g19876.t1
HiC_scaffold_9	AUGUSTUS	CDS	89481600	89481763	1.0	-	2	ID=g19876.t2.CDS12;Parent=g19876.t2
HiC_scaffold_9	AUGUSTUS	intron	89481764	89483365	1.0	-	.	ID=g19876.t1.intron14;Parent=g19876.t1
HiC_scaffold_9	AUGUSTUS	intron	89481764	89483365	1.0	-	.	ID=g19876.t2.intron12;Parent=g19876.t2
HiC_scaffold_9	AUGUSTUS	exon	89483366	89483678	.	-	.	ID=g19876.t1.exon15;Parent=g19876.t1
HiC_scaffold_9	AUGUSTUS	exon	89483366	89483678	.	-	.	ID=g19876.t2.exon13;Parent=g19876.t2
HiC_scaffold_9	AUGUSTUS	CDS	89483366	89483678	1.0	-	0	ID=g19876.t1.CDS15;Parent=g19876.t1
HiC_scaffold_9	AUGUSTUS	CDS	89483366	89483678	1.0	-	0	ID=g19876.t2.CDS13;Parent=g19876.t2
HiC_scaffold_9	AUGUSTUS	start_codon	89483676	89483678	.	-	0	ID=g19876.t1.start1;Parent=g19876.t1
HiC_scaffold_9	AUGUSTUS	start_codon	89483676	89483678	.	-	0	ID=g19876.t2.start1;Parent=g19876.t2
HiC_scaffold_9	AUGUSTUS	start_codon	89485969	89485971	.	+	0	ID=g19877.t1.start1;Parent=g19877.t1
HiC_scaffold_9	AUGUSTUS	exon	89485969	89486028	.	+	.	ID=g19877.t1.exon1;Parent=g19877.t1
HiC_scaffold_9	AUGUSTUS	CDS	89485969	89486028	1.0	+	0	ID=g19877.t1.CDS1;Parent=g19877.t1
HiC_scaffold_9	AUGUSTUS	gene	89485969	89488365	.	+	.	ID=g19877
HiC_scaffold_9	AUGUSTUS	mRNA	89485969	89488365	1.0	+	.	ID=g19877.t1;Parent=g19877;em_target=9668.ENSMPUP00000008230;em_score=1082.7;em_evalue=0.0;em_tcov=.;em_OGs=KOG4047@1|root,KOG4047@2759|Eukaryota,38DQT@33154|Opisthokonta,3BG3H@33208|Metazoa,3CSG6@33213|Bilateria,487AC@7711|Chordata,48WKD@7742|Vertebrata,3JB1Q@40674|Mammalia,3EQC0@33554|Carnivora;em_COG_cat=T;em_desc=Docking protein 1;em_max_annot_lvl=33208|Metazoa;em_Preferred_name=DOK1;em_KEGG_ko=ko:K14752;em_KEGG_Pathway=ko05162,map05162;em_BRITE=ko00000,ko00001;em_PFAMs=IRS,PH;em_GOs=GO:0000902,GO:0000904,GO:0001932,GO:0001933,GO:0005575,GO:0005622,GO:0005623,GO:0005634,GO:0005737,GO:0005829,GO:0006928,GO:0006935,GO:0007154,GO:0007165,GO:0007166,GO:0007167,GO:0007169,GO:0007264,GO:0007265,GO:0007275,GO:0007399,GO:0007409,GO:0007411,GO:0008150,GO:0009605,GO:0009653,GO:0009892,GO:0009966,GO:0009967,GO:0009968,GO:0009987,GO:0010033,GO:0010563,GO:0010605,GO:0010646,GO:0010647,GO:0010648,GO:0016043,GO:0019220,GO:0019221,GO:0019222,GO:0022008,GO:0023051,GO:0023052,GO:0023056,GO:0023057,GO:0030030,GO:0030154,GO:0030182,GO:0031175,GO:0031323,GO:0031324,GO:0031399,GO:0031400,GO:0032268,GO:0032269,GO:0032501,GO:0032502,GO:0032989,GO:0032990,GO:0034097,GO:0035556,GO:0036005,GO:0036006,GO:0038145,GO:0040011,GO:0042058,GO:0042221,GO:0042325,GO:0042326,GO:0042330,GO:0043226,GO:0043227,GO:0043229,GO:0043231,GO:0043408,GO:0043409,GO:0044424,GO:0044444,GO:0044464,GO:0045742,GO:0045936,GO:0048468,GO:0048471,GO:0048518,GO:0048519,GO:0048522,GO:0048523,GO:0048583,GO:0048584,GO:0048585,GO:0048666,GO:0048667,GO:0048699,GO:0048731,GO:0048812,GO:0048856,GO:0048858,GO:0048869,GO:0050789,GO:0050794,GO:0050896,GO:0051171,GO:0051172,GO:0051174,GO:0051246,GO:0051248,GO:0051716,GO:0060255,GO:0061564,GO:0065007,GO:0070887,GO:0071310,GO:0071345,GO:0071840,GO:0080090,GO:0097485,GO:0120036,GO:0120039,GO:1901184,GO:1901186,GO:1902531,GO:1902532
HiC_scaffold_9	AUGUSTUS	intron	89486029	89486369	1.0	+	.	ID=g19877.t1.intron1;Parent=g19877.t1
HiC_scaffold_9	AUGUSTUS	exon	89486370	89486669	.	+	.	ID=g19877.t1.exon2;Parent=g19877.t1
HiC_scaffold_9	AUGUSTUS	CDS	89486370	89486669	1.0	+	0	ID=g19877.t1.CDS2;Parent=g19877.t1
HiC_scaffold_9	AUGUSTUS	intron	89486670	89486835	1.0	+	.	ID=g19877.t1.intron2;Parent=g19877.t1
HiC_scaffold_9	AUGUSTUS	exon	89486836	89486929	.	+	.	ID=g19877.t1.exon3;Parent=g19877.t1
HiC_scaffold_9	AUGUSTUS	CDS	89486836	89486929	1.0	+	0	ID=g19877.t1.CDS3;Parent=g19877.t1
HiC_scaffold_9	AUGUSTUS	intron	89486930	89487133	1.0	+	.	ID=g19877.t1.intron3;Parent=g19877.t1
HiC_scaffold_9	AUGUSTUS	exon	89487134	89487318	.	+	.	ID=g19877.t1.exon4;Parent=g19877.t1
HiC_scaffold_9	AUGUSTUS	CDS	89487134	89487318	1.0	+	2	ID=g19877.t1.CDS4;Parent=g19877.t1
HiC_scaffold_9	AUGUSTUS	intron	89487319	89487552	1.0	+	.	ID=g19877.t1.intron4;Parent=g19877.t1
HiC_scaffold_9	AUGUSTUS	exon	89487553	89488365	.	+	.	ID=g19877.t1.exon5;Parent=g19877.t1
HiC_scaffold_9	AUGUSTUS	CDS	89487553	89488365	1.0	+	0	ID=g19877.t1.CDS5;Parent=g19877.t1
HiC_scaffold_9	AUGUSTUS	stop_codon	89488363	89488365	.	+	0	ID=g19877.t1.stop1;Parent=g19877.t1
HiC_scaffold_9	AUGUSTUS	stop_codon	89489908	89489910	.	-	0	ID=g19878.t1.stop1;Parent=g19878.t1
HiC_scaffold_9	AUGUSTUS	stop_codon	89489908	89489910	.	-	0	ID=g19878.t2.stop1;Parent=g19878.t2
HiC_scaffold_9	GeneMark.hmm3	stop_codon	89489908	89489910	.	-	0	ID=g19878.t3.stop1;Parent=g19878.t3
HiC_scaffold_9	AUGUSTUS	exon	89489908	89490087	.	-	.	ID=g19878.t1.exon1;Parent=g19878.t1
HiC_scaffold_9	AUGUSTUS	exon	89489908	89490087	.	-	.	ID=g19878.t2.exon1;Parent=g19878.t2
HiC_scaffold_9	GeneMark.hmm3	CDS	89489908	89490087	.	-	0	ID=g19878.t3.CDS1;Parent=g19878.t3
HiC_scaffold_9	GeneMark.hmm3	exon	89489908	89490087	.	-	0	ID=g19878.t3.exon1;Parent=g19878.t3
HiC_scaffold_9	AUGUSTUS	CDS	89489908	89490087	1.0	-	0	ID=g19878.t1.CDS1;Parent=g19878.t1
HiC_scaffold_9	AUGUSTUS	CDS	89489908	89490087	1.0	-	0	ID=g19878.t2.CDS1;Parent=g19878.t2
HiC_scaffold_9	GeneMark.hmm3	mRNA	89489908	89556682	.	-	.	ID=g19878.t3;Parent=g19878;em_target=9707.XP_004398820.1;em_score=963.6;em_evalue=4.2e-293;em_tcov=.;em_OGs=2CN17@1|root,2QT91@2759|Eukaryota,38G29@33154|Opisthokonta,3BB96@33208|Metazoa,3D0QM@33213|Bilateria,488W4@7711|Chordata,48VM1@7742|Vertebrata,3J9MP@40674|Mammalia,3EKVU@33554|Carnivora;em_COG_cat=S;em_desc=Meiosis 1;em_max_annot_lvl=33208|Metazoa;em_Preferred_name=M1AP;em_GOs=GO:0000003,GO:0000280,GO:0003674,GO:0005488,GO:0005515,GO:0005575,GO:0005622,GO:0005623,GO:0005737,GO:0006139,GO:0006323,GO:0006325,GO:0006333,GO:0006396,GO:0006725,GO:0006807,GO:0006996,GO:0007049,GO:0007059,GO:0007060,GO:0007140,GO:0007276,GO:0007283,GO:0007292,GO:0008150,GO:0008152,GO:0009987,GO:0010467,GO:0016020,GO:0016021,GO:0016043,GO:0016070,GO:0019953,GO:0022402,GO:0022412,GO:0022414,GO:0022607,GO:0031224,GO:0031497,GO:0032501,GO:0032504,GO:0034641,GO:0042802,GO:0043170,GO:0044085,GO:0044237,GO:0044238,GO:0044424,GO:0044425,GO:0044464,GO:0044703,GO:0045132,GO:0046483,GO:0048232,GO:0048285,GO:0048609,GO:0051276,GO:0051304,GO:0051307,GO:0051308,GO:0051321,GO:0051704,GO:0071103,GO:0071704,GO:0071840,GO:0090304,GO:0098813,GO:0140013,GO:1901360,GO:1903046;em_PFAMs=
HiC_scaffold_9	AUGUSTUS	gene	89489908	89564811	.	-	.	ID=g19878
HiC_scaffold_9	AUGUSTUS	mRNA	89489908	89564811	0.68	-	.	ID=g19878.t2;Parent=g19878;em_target=9707.XP_004398820.1;em_score=1124.1;em_evalue=0.0;em_tcov=.;em_OGs=2CN17@1|root,2QT91@2759|Eukaryota,38G29@33154|Opisthokonta,3BB96@33208|Metazoa,3D0QM@33213|Bilateria,488W4@7711|Chordata,48VM1@7742|Vertebrata,3J9MP@40674|Mammalia,3EKVU@33554|Carnivora;em_COG_cat=S;em_desc=Meiosis 1;em_max_annot_lvl=33208|Metazoa;em_Preferred_name=M1AP;em_GOs=GO:0000003,GO:0000280,GO:0003674,GO:0005488,GO:0005515,GO:0005575,GO:0005622,GO:0005623,GO:0005737,GO:0006139,GO:0006323,GO:0006325,GO:0006333,GO:0006396,GO:0006725,GO:0006807,GO:0006996,GO:0007049,GO:0007059,GO:0007060,GO:0007140,GO:0007276,GO:0007283,GO:0007292,GO:0008150,GO:0008152,GO:0009987,GO:0010467,GO:0016020,GO:0016021,GO:0016043,GO:0016070,GO:0019953,GO:0022402,GO:0022412,GO:0022414,GO:0022607,GO:0031224,GO:0031497,GO:0032501,GO:0032504,GO:0034641,GO:0042802,GO:0043170,GO:0044085,GO:0044237,GO:0044238,GO:0044424,GO:0044425,GO:0044464,GO:0044703,GO:0045132,GO:0046483,GO:0048232,GO:0048285,GO:0048609,GO:0051276,GO:0051304,GO:0051307,GO:0051308,GO:0051321,GO:0051704,GO:0071103,GO:0071704,GO:0071840,GO:0090304,GO:0098813,GO:0140013,GO:1901360,GO:1903046;em_PFAMs=
HiC_scaffold_9	AUGUSTUS	mRNA	89489908	89564811	0.69	-	.	ID=g19878.t1;Parent=g19878;em_target=9707.XP_004398820.1;em_score=1144.6;em_evalue=0.0;em_tcov=.;em_OGs=2CN17@1|root,2QT91@2759|Eukaryota,38G29@33154|Opisthokonta,3BB96@33208|Metazoa,3D0QM@33213|Bilateria,488W4@7711|Chordata,48VM1@7742|Vertebrata,3J9MP@40674|Mammalia,3EKVU@33554|Carnivora;em_COG_cat=S;em_desc=Meiosis 1;em_max_annot_lvl=33208|Metazoa;em_Preferred_name=M1AP;em_GOs=GO:0000003,GO:0000280,GO:0003674,GO:0005488,GO:0005515,GO:0005575,GO:0005622,GO:0005623,GO:0005737,GO:0006139,GO:0006323,GO:0006325,GO:0006333,GO:0006396,GO:0006725,GO:0006807,GO:0006996,GO:0007049,GO:0007059,GO:0007060,GO:0007140,GO:0007276,GO:0007283,GO:0007292,GO:0008150,GO:0008152,GO:0009987,GO:0010467,GO:0016020,GO:0016021,GO:0016043,GO:0016070,GO:0019953,GO:0022402,GO:0022412,GO:0022414,GO:0022607,GO:0031224,GO:0031497,GO:0032501,GO:0032504,GO:0034641,GO:0042802,GO:0043170,GO:0044085,GO:0044237,GO:0044238,GO:0044424,GO:0044425,GO:0044464,GO:0044703,GO:0045132,GO:0046483,GO:0048232,GO:0048285,GO:0048609,GO:0051276,GO:0051304,GO:0051307,GO:0051308,GO:0051321,GO:0051704,GO:0071103,GO:0071704,GO:0071840,GO:0090304,GO:0098813,GO:0140013,GO:1901360,GO:1903046;em_PFAMs=
HiC_scaffold_9	GeneMark.hmm3	intron	89490088	89490601	.	-	0	ID=g19878.t3.intron1;Parent=g19878.t3
HiC_scaffold_9	AUGUSTUS	intron	89490088	89490601	1.0	-	.	ID=g19878.t1.intron1;Parent=g19878.t1
HiC_scaffold_9	AUGUSTUS	intron	89490088	89491109	1.0	-	.	ID=g19878.t2.intron1;Parent=g19878.t2
HiC_scaffold_9	AUGUSTUS	exon	89490602	89490613	.	-	.	ID=g19878.t1.exon2;Parent=g19878.t1
HiC_scaffold_9	GeneMark.hmm3	CDS	89490602	89490613	.	-	0	ID=g19878.t3.CDS2;Parent=g19878.t3
HiC_scaffold_9	GeneMark.hmm3	exon	89490602	89490613	.	-	0	ID=g19878.t3.exon2;Parent=g19878.t3
HiC_scaffold_9	AUGUSTUS	CDS	89490602	89490613	1.0	-	0	ID=g19878.t1.CDS2;Parent=g19878.t1
HiC_scaffold_9	GeneMark.hmm3	intron	89490614	89491109	.	-	0	ID=g19878.t3.intron2;Parent=g19878.t3
HiC_scaffold_9	AUGUSTUS	intron	89490614	89491109	1.0	-	.	ID=g19878.t1.intron2;Parent=g19878.t1
HiC_scaffold_9	AUGUSTUS	exon	89491110	89491250	.	-	.	ID=g19878.t1.exon3;Parent=g19878.t1
HiC_scaffold_9	AUGUSTUS	exon	89491110	89491250	.	-	.	ID=g19878.t2.exon2;Parent=g19878.t2
HiC_scaffold_9	GeneMark.hmm3	CDS	89491110	89491250	.	-	0	ID=g19878.t3.CDS3;Parent=g19878.t3
HiC_scaffold_9	GeneMark.hmm3	exon	89491110	89491250	.	-	0	ID=g19878.t3.exon3;Parent=g19878.t3
HiC_scaffold_9	AUGUSTUS	CDS	89491110	89491250	1.0	-	0	ID=g19878.t1.CDS3;Parent=g19878.t1
HiC_scaffold_9	AUGUSTUS	CDS	89491110	89491250	1.0	-	0	ID=g19878.t2.CDS2;Parent=g19878.t2
HiC_scaffold_9	GeneMark.hmm3	intron	89491251	89492333	.	-	0	ID=g19878.t3.intron3;Parent=g19878.t3
HiC_scaffold_9	AUGUSTUS	intron	89491251	89492333	1.0	-	.	ID=g19878.t1.intron3;Parent=g19878.t1
HiC_scaffold_9	AUGUSTUS	intron	89491251	89492333	1.0	-	.	ID=g19878.t2.intron2;Parent=g19878.t2
HiC_scaffold_9	AUGUSTUS	exon	89492334	89492540	.	-	.	ID=g19878.t1.exon4;Parent=g19878.t1
HiC_scaffold_9	AUGUSTUS	exon	89492334	89492540	.	-	.	ID=g19878.t2.exon3;Parent=g19878.t2
HiC_scaffold_9	GeneMark.hmm3	CDS	89492334	89492540	.	-	0	ID=g19878.t3.CDS4;Parent=g19878.t3
HiC_scaffold_9	GeneMark.hmm3	exon	89492334	89492540	.	-	0	ID=g19878.t3.exon4;Parent=g19878.t3
HiC_scaffold_9	AUGUSTUS	CDS	89492334	89492540	1.0	-	0	ID=g19878.t1.CDS4;Parent=g19878.t1
HiC_scaffold_9	AUGUSTUS	CDS	89492334	89492540	1.0	-	0	ID=g19878.t2.CDS3;Parent=g19878.t2
HiC_scaffold_9	GeneMark.hmm3	intron	89492541	89505673	.	-	0	ID=g19878.t3.intron4;Parent=g19878.t3
HiC_scaffold_9	AUGUSTUS	intron	89492541	89505673	1.0	-	.	ID=g19878.t1.intron4;Parent=g19878.t1
HiC_scaffold_9	AUGUSTUS	intron	89492541	89505673	1.0	-	.	ID=g19878.t2.intron3;Parent=g19878.t2
HiC_scaffold_9	AUGUSTUS	exon	89505674	89505815	.	-	.	ID=g19878.t1.exon5;Parent=g19878.t1
HiC_scaffold_9	AUGUSTUS	exon	89505674	89505815	.	-	.	ID=g19878.t2.exon4;Parent=g19878.t2
HiC_scaffold_9	GeneMark.hmm3	CDS	89505674	89505815	.	-	1	ID=g19878.t3.CDS5;Parent=g19878.t3
HiC_scaffold_9	GeneMark.hmm3	exon	89505674	89505815	.	-	1	ID=g19878.t3.exon5;Parent=g19878.t3
HiC_scaffold_9	AUGUSTUS	CDS	89505674	89505815	1.0	-	1	ID=g19878.t1.CDS5;Parent=g19878.t1
HiC_scaffold_9	AUGUSTUS	CDS	89505674	89505815	1.0	-	1	ID=g19878.t2.CDS4;Parent=g19878.t2
HiC_scaffold_9	GeneMark.hmm3	intron	89505816	89507214	.	-	2	ID=g19878.t3.intron5;Parent=g19878.t3
HiC_scaffold_9	AUGUSTUS	intron	89505816	89507214	1.0	-	.	ID=g19878.t1.intron5;Parent=g19878.t1
HiC_scaffold_9	AUGUSTUS	intron	89505816	89507214	1.0	-	.	ID=g19878.t2.intron4;Parent=g19878.t2
HiC_scaffold_9	AUGUSTUS	exon	89507215	89507377	.	-	.	ID=g19878.t1.exon6;Parent=g19878.t1
HiC_scaffold_9	AUGUSTUS	exon	89507215	89507377	.	-	.	ID=g19878.t2.exon5;Parent=g19878.t2
HiC_scaffold_9	GeneMark.hmm3	CDS	89507215	89507377	.	-	2	ID=g19878.t3.CDS6;Parent=g19878.t3
HiC_scaffold_9	GeneMark.hmm3	exon	89507215	89507377	.	-	2	ID=g19878.t3.exon6;Parent=g19878.t3
HiC_scaffold_9	AUGUSTUS	CDS	89507215	89507377	1.0	-	2	ID=g19878.t1.CDS6;Parent=g19878.t1
HiC_scaffold_9	AUGUSTUS	CDS	89507215	89507377	1.0	-	2	ID=g19878.t2.CDS5;Parent=g19878.t2
HiC_scaffold_9	GeneMark.hmm3	intron	89507378	89511254	.	-	1	ID=g19878.t3.intron6;Parent=g19878.t3
HiC_scaffold_9	AUGUSTUS	intron	89507378	89511254	1.0	-	.	ID=g19878.t1.intron6;Parent=g19878.t1
HiC_scaffold_9	AUGUSTUS	intron	89507378	89511254	1.0	-	.	ID=g19878.t2.intron5;Parent=g19878.t2
HiC_scaffold_9	AUGUSTUS	exon	89511255	89511428	.	-	.	ID=g19878.t1.exon7;Parent=g19878.t1
HiC_scaffold_9	AUGUSTUS	exon	89511255	89511428	.	-	.	ID=g19878.t2.exon6;Parent=g19878.t2
HiC_scaffold_9	GeneMark.hmm3	CDS	89511255	89511428	.	-	2	ID=g19878.t3.CDS7;Parent=g19878.t3
HiC_scaffold_9	GeneMark.hmm3	exon	89511255	89511428	.	-	2	ID=g19878.t3.exon7;Parent=g19878.t3
HiC_scaffold_9	AUGUSTUS	CDS	89511255	89511428	1.0	-	2	ID=g19878.t1.CDS7;Parent=g19878.t1
HiC_scaffold_9	AUGUSTUS	CDS	89511255	89511428	1.0	-	2	ID=g19878.t2.CDS6;Parent=g19878.t2
HiC_scaffold_9	GeneMark.hmm3	intron	89511429	89532702	.	-	1	ID=g19878.t3.intron7;Parent=g19878.t3
HiC_scaffold_9	AUGUSTUS	intron	89511429	89532702	1.0	-	.	ID=g19878.t1.intron7;Parent=g19878.t1
HiC_scaffold_9	AUGUSTUS	intron	89511429	89532702	1.0	-	.	ID=g19878.t2.intron6;Parent=g19878.t2
HiC_scaffold_9	AUGUSTUS	exon	89532703	89532871	.	-	.	ID=g19878.t1.exon8;Parent=g19878.t1
HiC_scaffold_9	AUGUSTUS	exon	89532703	89532871	.	-	.	ID=g19878.t2.exon7;Parent=g19878.t2
HiC_scaffold_9	GeneMark.hmm3	CDS	89532703	89532871	.	-	0	ID=g19878.t3.CDS8;Parent=g19878.t3
HiC_scaffold_9	GeneMark.hmm3	exon	89532703	89532871	.	-	0	ID=g19878.t3.exon8;Parent=g19878.t3
HiC_scaffold_9	AUGUSTUS	CDS	89532703	89532871	1.0	-	0	ID=g19878.t1.CDS8;Parent=g19878.t1
HiC_scaffold_9	AUGUSTUS	CDS	89532703	89532871	1.0	-	0	ID=g19878.t2.CDS7;Parent=g19878.t2
HiC_scaffold_9	GeneMark.hmm3	intron	89532872	89534632	.	-	0	ID=g19878.t3.intron8;Parent=g19878.t3
HiC_scaffold_9	AUGUSTUS	intron	89532872	89534632	1.0	-	.	ID=g19878.t1.intron8;Parent=g19878.t1
HiC_scaffold_9	AUGUSTUS	intron	89532872	89534632	1.0	-	.	ID=g19878.t2.intron7;Parent=g19878.t2
HiC_scaffold_9	AUGUSTUS	exon	89534633	89534818	.	-	.	ID=g19878.t1.exon9;Parent=g19878.t1
HiC_scaffold_9	AUGUSTUS	exon	89534633	89534818	.	-	.	ID=g19878.t2.exon8;Parent=g19878.t2
HiC_scaffold_9	GeneMark.hmm3	CDS	89534633	89534818	.	-	0	ID=g19878.t3.CDS9;Parent=g19878.t3
HiC_scaffold_9	GeneMark.hmm3	exon	89534633	89534818	.	-	0	ID=g19878.t3.exon9;Parent=g19878.t3
HiC_scaffold_9	AUGUSTUS	CDS	89534633	89534818	1.0	-	0	ID=g19878.t1.CDS9;Parent=g19878.t1
HiC_scaffold_9	AUGUSTUS	CDS	89534633	89534818	1.0	-	0	ID=g19878.t2.CDS8;Parent=g19878.t2
HiC_scaffold_9	GeneMark.hmm3	intron	89534819	89556673	.	-	0	ID=g19878.t3.intron9;Parent=g19878.t3
HiC_scaffold_9	AUGUSTUS	intron	89534819	89564571	1.0	-	.	ID=g19878.t1.intron9;Parent=g19878.t1
HiC_scaffold_9	AUGUSTUS	intron	89534819	89564571	1.0	-	.	ID=g19878.t2.intron8;Parent=g19878.t2
HiC_scaffold_9	GeneMark.hmm3	CDS	89556674	89556682	.	-	0	ID=g19878.t3.CDS10;Parent=g19878.t3
HiC_scaffold_9	GeneMark.hmm3	exon	89556674	89556682	.	-	0	ID=g19878.t3.exon10;Parent=g19878.t3
HiC_scaffold_9	GeneMark.hmm3	start_codon	89556680	89556682	.	-	0	ID=g19878.t3.start1;Parent=g19878.t3
HiC_scaffold_9	AUGUSTUS	exon	89564572	89564811	.	-	.	ID=g19878.t1.exon10;Parent=g19878.t1
HiC_scaffold_9	AUGUSTUS	exon	89564572	89564811	.	-	.	ID=g19878.t2.exon9;Parent=g19878.t2
HiC_scaffold_9	AUGUSTUS	CDS	89564572	89564811	0.68	-	0	ID=g19878.t2.CDS9;Parent=g19878.t2
HiC_scaffold_9	AUGUSTUS	CDS	89564572	89564811	0.69	-	0	ID=g19878.t1.CDS10;Parent=g19878.t1
HiC_scaffold_9	AUGUSTUS	start_codon	89564809	89564811	.	-	0	ID=g19878.t1.start1;Parent=g19878.t1
HiC_scaffold_9	AUGUSTUS	start_codon	89564809	89564811	.	-	0	ID=g19878.t2.start1;Parent=g19878.t2
HiC_scaffold_9	AUGUSTUS	start_codon	89573693	89573695	.	+	0	ID=g19879.t1.start1;Parent=g19879.t1
HiC_scaffold_9	AUGUSTUS	exon	89573693	89573837	.	+	.	ID=g19879.t1.exon1;Parent=g19879.t1
HiC_scaffold_9	AUGUSTUS	CDS	89573693	89573837	1.0	+	0	ID=g19879.t1.CDS1;Parent=g19879.t1
HiC_scaffold_9	AUGUSTUS	gene	89573693	89599032	.	+	.	ID=g19879
HiC_scaffold_9	AUGUSTUS	mRNA	89573693	89599032	.	+	.	ID=g19879.t1;Parent=g19879;em_target=9668.ENSMPUP00000008269;em_score=1682.6;em_evalue=0.0;em_tcov=.;em_OGs=KOG3611@1|root,KOG3611@2759|Eukaryota,38CV5@33154|Opisthokonta,3BEJE@33208|Metazoa,3CRMQ@33213|Bilateria,485TX@7711|Chordata,48VCZ@7742|Vertebrata,3J418@40674|Mammalia,3EKRZ@33554|Carnivora;em_COG_cat=T;em_desc=Sema domain, immunoglobulin domain (Ig), transmembrane domain (TM) and short cytoplasmic domain, (semaphorin) 4F;em_max_annot_lvl=33208|Metazoa;em_Preferred_name=SEMA4F;em_KEGG_ko=ko:K06521;em_KEGG_Pathway=ko04360,map04360;em_BRITE=ko00000,ko00001,ko04090,ko04516;em_PFAMs=PSI,Sema;em_GOs=GO:0000902,GO:0000904,GO:0001558,GO:0005575,GO:0005576,GO:0005615,GO:0005622,GO:0005623,GO:0005737,GO:0005783,GO:0005886,GO:0005887,GO:0006928,GO:0006935,GO:0007154,GO:0007267,GO:0007275,GO:0007399,GO:0007409,GO:0007411,GO:0008150,GO:0008361,GO:0009605,GO:0009653,GO:0009987,GO:0010721,GO:0010769,GO:0010771,GO:0010975,GO:0010977,GO:0012505,GO:0016020,GO:0016021,GO:0016043,GO:0022008,GO:0022603,GO:0022604,GO:0023052,GO:0030030,GO:0030154,GO:0030182,GO:0030308,GO:0030516,GO:0030517,GO:0031175,GO:0031224,GO:0031226,GO:0031290,GO:0031344,GO:0031345,GO:0032501,GO:0032502,GO:0032535,GO:0032989,GO:0032990,GO:0040008,GO:0040011,GO:0042221,GO:0042330,GO:0043226,GO:0043227,GO:0043229,GO:0043231,GO:0044421,GO:0044424,GO:0044425,GO:0044444,GO:0044456,GO:0044459,GO:0044464,GO:0045202,GO:0045211,GO:0045595,GO:0045596,GO:0045664,GO:0045665,GO:0045926,GO:0048468,GO:0048519,GO:0048523,GO:0048638,GO:0048640,GO:0048666,GO:0048667,GO:0048699,GO:0048731,GO:0048812,GO:0048856,GO:0048858,GO:0048869,GO:0050767,GO:0050768,GO:0050770,GO:0050771,GO:0050789,GO:0050793,GO:0050794,GO:0050896,GO:0050919,GO:0051093,GO:0051128,GO:0051129,GO:0051239,GO:0051241,GO:0051960,GO:0051961,GO:0060284,GO:0061387,GO:0061564,GO:0065007,GO:0065008,GO:0071840,GO:0071944,GO:0090066,GO:0097060,GO:0097485,GO:0098590,GO:0098794,GO:0120035,GO:0120036,GO:0120039,GO:2000026
HiC_scaffold_9	AUGUSTUS	intron	89573838	89576275	1.0	+	.	ID=g19879.t1.intron1;Parent=g19879.t1
HiC_scaffold_9	AUGUSTUS	exon	89576276	89576427	.	+	.	ID=g19879.t1.exon2;Parent=g19879.t1
HiC_scaffold_9	AUGUSTUS	CDS	89576276	89576427	1.0	+	2	ID=g19879.t1.CDS2;Parent=g19879.t1
HiC_scaffold_9	AUGUSTUS	intron	89576428	89577087	1.0	+	.	ID=g19879.t1.intron2;Parent=g19879.t1
HiC_scaffold_9	AUGUSTUS	exon	89577088	89577147	.	+	.	ID=g19879.t1.exon3;Parent=g19879.t1
HiC_scaffold_9	AUGUSTUS	CDS	89577088	89577147	1.0	+	0	ID=g19879.t1.CDS3;Parent=g19879.t1
HiC_scaffold_9	AUGUSTUS	intron	89577148	89577374	1.0	+	.	ID=g19879.t1.intron3;Parent=g19879.t1
HiC_scaffold_9	AUGUSTUS	exon	89577375	89577473	.	+	.	ID=g19879.t1.exon4;Parent=g19879.t1
HiC_scaffold_9	AUGUSTUS	CDS	89577375	89577473	1.0	+	0	ID=g19879.t1.CDS4;Parent=g19879.t1
HiC_scaffold_9	AUGUSTUS	intron	89577474	89582114	1.0	+	.	ID=g19879.t1.intron4;Parent=g19879.t1
HiC_scaffold_9	AUGUSTUS	exon	89582115	89582208	.	+	.	ID=g19879.t1.exon5;Parent=g19879.t1
HiC_scaffold_9	AUGUSTUS	CDS	89582115	89582208	1.0	+	0	ID=g19879.t1.CDS5;Parent=g19879.t1
HiC_scaffold_9	AUGUSTUS	intron	89582209	89592005	1.0	+	.	ID=g19879.t1.intron5;Parent=g19879.t1
HiC_scaffold_9	AUGUSTUS	exon	89592006	89592125	.	+	.	ID=g19879.t1.exon6;Parent=g19879.t1
HiC_scaffold_9	AUGUSTUS	CDS	89592006	89592125	1.0	+	2	ID=g19879.t1.CDS6;Parent=g19879.t1
HiC_scaffold_9	AUGUSTUS	intron	89592126	89592224	1.0	+	.	ID=g19879.t1.intron6;Parent=g19879.t1
HiC_scaffold_9	AUGUSTUS	exon	89592225	89592376	.	+	.	ID=g19879.t1.exon7;Parent=g19879.t1
HiC_scaffold_9	AUGUSTUS	CDS	89592225	89592376	1.0	+	2	ID=g19879.t1.CDS7;Parent=g19879.t1
HiC_scaffold_9	AUGUSTUS	intron	89592377	89593014	1.0	+	.	ID=g19879.t1.intron7;Parent=g19879.t1
HiC_scaffold_9	AUGUSTUS	exon	89593015	89593193	.	+	.	ID=g19879.t1.exon8;Parent=g19879.t1
HiC_scaffold_9	AUGUSTUS	CDS	89593015	89593193	1.0	+	0	ID=g19879.t1.CDS8;Parent=g19879.t1
HiC_scaffold_9	AUGUSTUS	intron	89593194	89593406	1.0	+	.	ID=g19879.t1.intron8;Parent=g19879.t1
HiC_scaffold_9	AUGUSTUS	exon	89593407	89593554	.	+	.	ID=g19879.t1.exon9;Parent=g19879.t1
HiC_scaffold_9	AUGUSTUS	CDS	89593407	89593554	1.0	+	1	ID=g19879.t1.CDS9;Parent=g19879.t1
HiC_scaffold_9	AUGUSTUS	intron	89593555	89593678	1.0	+	.	ID=g19879.t1.intron9;Parent=g19879.t1
HiC_scaffold_9	AUGUSTUS	exon	89593679	89593901	.	+	.	ID=g19879.t1.exon10;Parent=g19879.t1
HiC_scaffold_9	AUGUSTUS	CDS	89593679	89593901	1.0	+	0	ID=g19879.t1.CDS10;Parent=g19879.t1
HiC_scaffold_9	AUGUSTUS	intron	89593902	89594042	1.0	+	.	ID=g19879.t1.intron10;Parent=g19879.t1
HiC_scaffold_9	AUGUSTUS	exon	89594043	89594152	.	+	.	ID=g19879.t1.exon11;Parent=g19879.t1
HiC_scaffold_9	AUGUSTUS	CDS	89594043	89594152	1.0	+	2	ID=g19879.t1.CDS11;Parent=g19879.t1
HiC_scaffold_9	AUGUSTUS	intron	89594153	89594263	1.0	+	.	ID=g19879.t1.intron11;Parent=g19879.t1
HiC_scaffold_9	AUGUSTUS	exon	89594264	89594424	.	+	.	ID=g19879.t1.exon12;Parent=g19879.t1
HiC_scaffold_9	AUGUSTUS	CDS	89594264	89594424	1.0	+	0	ID=g19879.t1.CDS12;Parent=g19879.t1
HiC_scaffold_9	AUGUSTUS	intron	89594425	89598114	1.0	+	.	ID=g19879.t1.intron12;Parent=g19879.t1
HiC_scaffold_9	AUGUSTUS	exon	89598115	89598173	.	+	.	ID=g19879.t1.exon13;Parent=g19879.t1
HiC_scaffold_9	AUGUSTUS	CDS	89598115	89598173	1.0	+	1	ID=g19879.t1.CDS13;Parent=g19879.t1
HiC_scaffold_9	AUGUSTUS	intron	89598174	89598420	1.0	+	.	ID=g19879.t1.intron13;Parent=g19879.t1
HiC_scaffold_9	AUGUSTUS	exon	89598421	89598809	.	+	.	ID=g19879.t1.exon14;Parent=g19879.t1
HiC_scaffold_9	AUGUSTUS	CDS	89598421	89598809	0.64	+	2	ID=g19879.t1.CDS14;Parent=g19879.t1
HiC_scaffold_9	AUGUSTUS	intron	89598810	89598915	0.64	+	.	ID=g19879.t1.intron14;Parent=g19879.t1
HiC_scaffold_9	AUGUSTUS	exon	89598916	89599032	.	+	.	ID=g19879.t1.exon15;Parent=g19879.t1
HiC_scaffold_9	AUGUSTUS	CDS	89598916	89599032	0.64	+	0	ID=g19879.t1.CDS15;Parent=g19879.t1
HiC_scaffold_9	AUGUSTUS	stop_codon	89599030	89599032	.	+	0	ID=g19879.t1.stop1;Parent=g19879.t1
HiC_scaffold_9	AUGUSTUS	start_codon	89722981	89722983	.	+	0	ID=g19880.t1.start1;Parent=g19880.t1
```
