## Supplementary File SF1 for "Novel chromosome-length genome assemblies of three distinct subspecies of pine marten, sable, and yellow-throated marten (genus *Martes*, family Mustelidae)": mmar.hmmer.mammalia.emapper.decorated.gff (part 156 of 158)

```
HiC_scaffold_9	AUGUSTUS	exon	89722981	89723043	.	+	.	ID=g19880.t1.exon1;Parent=g19880.t1
HiC_scaffold_9	AUGUSTUS	CDS	89722981	89723043	1.0	+	0	ID=g19880.t1.CDS1;Parent=g19880.t1
HiC_scaffold_9	AUGUSTUS	gene	89722981	89779747	.	+	.	ID=g19880
HiC_scaffold_9	AUGUSTUS	mRNA	89722981	89779747	1.0	+	.	ID=g19880.t1;Parent=g19880;em_target=9668.ENSMPUP00000008279;em_score=2085.7;em_evalue=0.0;em_tcov=.;em_OGs=COG5026@1|root,KOG1369@2759|Eukaryota,38DFC@33154|Opisthokonta,3BD1K@33208|Metazoa,3CU23@33213|Bilateria,47ZA3@7711|Chordata,48YYS@7742|Vertebrata,3JEIG@40674|Mammalia,3EMI0@33554|Carnivora;em_COG_cat=G;em_desc=Belongs to the hexokinase family;em_max_annot_lvl=33208|Metazoa;em_Preferred_name=HK2;em_EC=2.7.1.1;em_KEGG_ko=ko:K00844;em_KEGG_Pathway=ko00010,ko00051,ko00052,ko00500,ko00520,ko00521,ko00524,ko01100,ko01110,ko01120,ko01130,ko01200,ko04066,ko04910,ko04930,ko04973,ko05230,map00010,map00051,map00052,map00500,map00520,map00521,map00524,map01100,map01110,map01120,map01130,map01200,map04066,map04910,map04930,map04973,map05230;em_KEGG_Module=M00001,M00549;em_KEGG_Reaction=R00299,R00760,R00867,R01326,R01600,R01786,R01961,R03920;em_KEGG_rclass=RC00002,RC00017;em_BRITE=ko00000,ko00001,ko00002,ko01000,ko04131;em_PFAMs=Hexokinase_1,Hexokinase_2;em_GOs=GO:0000166,GO:0001678,GO:0002931,GO:0003674,GO:0003824,GO:0004340,GO:0004396,GO:0005488,GO:0005515,GO:0005524,GO:0005536,GO:0005575,GO:0005622,GO:0005623,GO:0005737,GO:0005739,GO:0005740,GO:0005741,GO:0005829,GO:0005975,GO:0005996,GO:0006006,GO:0006007,GO:0006082,GO:0006090,GO:0006091,GO:0006096,GO:0006139,GO:0006163,GO:0006164,GO:0006165,GO:0006725,GO:0006732,GO:0006733,GO:0006734,GO:0006735,GO:0006753,GO:0006754,GO:0006757,GO:0006793,GO:0006796,GO:0006807,GO:0006810,GO:0006839,GO:0006915,GO:0006950,GO:0006996,GO:0007005,GO:0007006,GO:0007275,GO:0007589,GO:0007595,GO:0008104,GO:0008144,GO:0008150,GO:0008152,GO:0008219,GO:0008637,GO:0008865,GO:0009056,GO:0009058,GO:0009108,GO:0009117,GO:0009123,GO:0009124,GO:0009126,GO:0009127,GO:0009132,GO:0009135,GO:0009141,GO:0009142,GO:0009144,GO:0009145,GO:0009150,GO:0009152,GO:0009156,GO:0009161,GO:0009165,GO:0009166,GO:0009167,GO:0009168,GO:0009179,GO:0009185,GO:0009199,GO:0009201,GO:0009205,GO:0009206,GO:0009259,GO:0009260,GO:0009435,GO:0009892,GO:0009893,GO:0009894,GO:0009896,GO:0009987,GO:0010033,GO:0010506,GO:0010508,GO:0010638,GO:0010821,GO:0010822,GO:0010827,GO:0012501,GO:0016020,GO:0016043,GO:0016052,GO:0016053,GO:0016301,GO:0016310,GO:0016740,GO:0016772,GO:0016773,GO:0017076,GO:0017144,GO:0018130,GO:0019158,GO:0019200,GO:0019222,GO:0019318,GO:0019320,GO:0019359,GO:0019362,GO:0019363,GO:0019438,GO:0019439,GO:0019637,GO:0019674,GO:0019693,GO:0019725,GO:0019752,GO:0019867,GO:0022603,GO:0030246,GO:0030554,GO:0030879,GO:0031090,GO:0031323,GO:0031324,GO:0031325,GO:0031329,GO:0031331,GO:0031966,GO:0031967,GO:0031968,GO:0031975,GO:0032501,GO:0032502,GO:0032507,GO:0032553,GO:0032555,GO:0032559,GO:0032787,GO:0032879,GO:0033036,GO:0033043,GO:0033365,GO:0033500,GO:0033554,GO:0034097,GO:0034404,GO:0034613,GO:0034641,GO:0034654,GO:0034655,GO:0034762,GO:0035639,GO:0035795,GO:0036094,GO:0042221,GO:0042592,GO:0042593,GO:0042866,GO:0043167,GO:0043168,GO:0043226,GO:0043227,GO:0043229,GO:0043231,GO:0043436,GO:0044237,GO:0044238,GO:0044248,GO:0044249,GO:0044262,GO:0044270,GO:0044271,GO:0044281,GO:0044282,GO:0044283,GO:0044422,GO:0044424,GO:0044429,GO:0044444,GO:0044446,GO:0044464,GO:0045184,GO:0045185,GO:0045765,GO:0045766,GO:0046031,GO:0046034,GO:0046324,GO:0046365,GO:0046390,GO:0046394,GO:0046434,GO:0046483,GO:0046496,GO:0046700,GO:0046835,GO:0046902,GO:0046903,GO:0046939,GO:0048029,GO:0048513,GO:0048518,GO:0048519,GO:0048522,GO:0048523,GO:0048731,GO:0048732,GO:0048856,GO:0048878,GO:0050789,GO:0050793,GO:0050794,GO:0050878,GO:0050896,GO:0051049,GO:0051094,GO:0051128,GO:0051130,GO:0051156,GO:0051179,GO:0051186,GO:0051188,GO:0051234,GO:0051235,GO:0051239,GO:0051240,GO:0051641,GO:0051651,GO:0051716,GO:0055082,GO:0055086,GO:0055114,GO:0061024,GO:0061615,GO:0061620,GO:0061621,GO:0061718,GO:0065007,GO:0065008,GO:0070585,GO:0070727,GO:0070887,GO:0071310,GO:0071345,GO:0071704,GO:0071840,GO:0072330,GO:0072521,GO:0072522,GO:0072524,GO:0072525,GO:0072594,GO:0072595,GO:0072655,GO:0072656,GO:0090407,GO:0090559,GO:0097159,GO:0097367,GO:0098588,GO:0098780,GO:0098805,GO:1901135,GO:1901137,GO:1901265,GO:1901292,GO:1901293,GO:1901342,GO:1901360,GO:1901361,GO:1901362,GO:1901363,GO:1901564,GO:1901566,GO:1901575,GO:1901576,GO:1903146,GO:1903599,GO:1904018,GO:1904923,GO:1904925,GO:1905709,GO:1990823,GO:1990830,GO:2000026,GO:2000377,GO:2000378
HiC_scaffold_9	AUGUSTUS	intron	89723044	89740745	1.0	+	.	ID=g19880.t1.intron1;Parent=g19880.t1
HiC_scaffold_9	AUGUSTUS	exon	89740746	89740908	.	+	.	ID=g19880.t1.exon2;Parent=g19880.t1
HiC_scaffold_9	AUGUSTUS	CDS	89740746	89740908	1.0	+	0	ID=g19880.t1.CDS2;Parent=g19880.t1
HiC_scaffold_9	AUGUSTUS	intron	89740909	89756753	1.0	+	.	ID=g19880.t1.intron2;Parent=g19880.t1
HiC_scaffold_9	AUGUSTUS	exon	89756754	89756902	.	+	.	ID=g19880.t1.exon3;Parent=g19880.t1
HiC_scaffold_9	AUGUSTUS	CDS	89756754	89756902	1.0	+	2	ID=g19880.t1.CDS3;Parent=g19880.t1
HiC_scaffold_9	AUGUSTUS	intron	89756903	89761404	1.0	+	.	ID=g19880.t1.intron3;Parent=g19880.t1
HiC_scaffold_9	AUGUSTUS	exon	89761405	89761524	.	+	.	ID=g19880.t1.exon4;Parent=g19880.t1
HiC_scaffold_9	AUGUSTUS	CDS	89761405	89761524	1.0	+	0	ID=g19880.t1.CDS4;Parent=g19880.t1
HiC_scaffold_9	AUGUSTUS	intron	89761525	89762363	1.0	+	.	ID=g19880.t1.intron4;Parent=g19880.t1
HiC_scaffold_9	AUGUSTUS	exon	89762364	89762459	.	+	.	ID=g19880.t1.exon5;Parent=g19880.t1
HiC_scaffold_9	AUGUSTUS	CDS	89762364	89762459	1.0	+	0	ID=g19880.t1.CDS5;Parent=g19880.t1
HiC_scaffold_9	AUGUSTUS	intron	89762460	89763291	1.0	+	.	ID=g19880.t1.intron5;Parent=g19880.t1
HiC_scaffold_9	AUGUSTUS	exon	89763292	89763391	.	+	.	ID=g19880.t1.exon6;Parent=g19880.t1
HiC_scaffold_9	AUGUSTUS	CDS	89763292	89763391	1.0	+	0	ID=g19880.t1.CDS6;Parent=g19880.t1
HiC_scaffold_9	AUGUSTUS	intron	89763392	89763710	1.0	+	.	ID=g19880.t1.intron6;Parent=g19880.t1
HiC_scaffold_9	AUGUSTUS	exon	89763711	89763894	.	+	.	ID=g19880.t1.exon7;Parent=g19880.t1
HiC_scaffold_9	AUGUSTUS	CDS	89763711	89763894	1.0	+	2	ID=g19880.t1.CDS7;Parent=g19880.t1
HiC_scaffold_9	AUGUSTUS	intron	89763895	89766266	1.0	+	.	ID=g19880.t1.intron7;Parent=g19880.t1
HiC_scaffold_9	AUGUSTUS	exon	89766267	89766422	.	+	.	ID=g19880.t1.exon8;Parent=g19880.t1
HiC_scaffold_9	AUGUSTUS	CDS	89766267	89766422	1.0	+	1	ID=g19880.t1.CDS8;Parent=g19880.t1
HiC_scaffold_9	AUGUSTUS	intron	89766423	89767759	1.0	+	.	ID=g19880.t1.intron8;Parent=g19880.t1
HiC_scaffold_9	AUGUSTUS	exon	89767760	89767993	.	+	.	ID=g19880.t1.exon9;Parent=g19880.t1
HiC_scaffold_9	AUGUSTUS	CDS	89767760	89767993	1.0	+	1	ID=g19880.t1.CDS9;Parent=g19880.t1
HiC_scaffold_9	AUGUSTUS	intron	89767994	89769128	1.0	+	.	ID=g19880.t1.intron9;Parent=g19880.t1
HiC_scaffold_9	AUGUSTUS	exon	89769129	89769433	.	+	.	ID=g19880.t1.exon10;Parent=g19880.t1
HiC_scaffold_9	AUGUSTUS	CDS	89769129	89769433	1.0	+	1	ID=g19880.t1.CDS10;Parent=g19880.t1
HiC_scaffold_9	AUGUSTUS	intron	89769434	89770984	1.0	+	.	ID=g19880.t1.intron10;Parent=g19880.t1
HiC_scaffold_9	AUGUSTUS	exon	89770985	89771133	.	+	.	ID=g19880.t1.exon11;Parent=g19880.t1
HiC_scaffold_9	AUGUSTUS	CDS	89770985	89771133	1.0	+	2	ID=g19880.t1.CDS11;Parent=g19880.t1
HiC_scaffold_9	AUGUSTUS	intron	89771134	89771400	1.0	+	.	ID=g19880.t1.intron11;Parent=g19880.t1
HiC_scaffold_9	AUGUSTUS	exon	89771401	89771520	.	+	.	ID=g19880.t1.exon12;Parent=g19880.t1
HiC_scaffold_9	AUGUSTUS	CDS	89771401	89771520	1.0	+	0	ID=g19880.t1.CDS12;Parent=g19880.t1
HiC_scaffold_9	AUGUSTUS	intron	89771521	89774797	1.0	+	.	ID=g19880.t1.intron12;Parent=g19880.t1
HiC_scaffold_9	AUGUSTUS	exon	89774798	89774893	.	+	.	ID=g19880.t1.exon13;Parent=g19880.t1
HiC_scaffold_9	AUGUSTUS	CDS	89774798	89774893	1.0	+	0	ID=g19880.t1.CDS13;Parent=g19880.t1
HiC_scaffold_9	AUGUSTUS	intron	89774894	89775340	1.0	+	.	ID=g19880.t1.intron13;Parent=g19880.t1
HiC_scaffold_9	AUGUSTUS	exon	89775341	89775440	.	+	.	ID=g19880.t1.exon14;Parent=g19880.t1
HiC_scaffold_9	AUGUSTUS	CDS	89775341	89775440	1.0	+	0	ID=g19880.t1.CDS14;Parent=g19880.t1
HiC_scaffold_9	AUGUSTUS	intron	89775441	89775523	1.0	+	.	ID=g19880.t1.intron14;Parent=g19880.t1
HiC_scaffold_9	AUGUSTUS	exon	89775524	89775707	.	+	.	ID=g19880.t1.exon15;Parent=g19880.t1
HiC_scaffold_9	AUGUSTUS	CDS	89775524	89775707	1.0	+	2	ID=g19880.t1.CDS15;Parent=g19880.t1
HiC_scaffold_9	AUGUSTUS	intron	89775708	89776008	1.0	+	.	ID=g19880.t1.intron15;Parent=g19880.t1
HiC_scaffold_9	AUGUSTUS	exon	89776009	89776164	.	+	.	ID=g19880.t1.exon16;Parent=g19880.t1
HiC_scaffold_9	AUGUSTUS	CDS	89776009	89776164	1.0	+	1	ID=g19880.t1.CDS16;Parent=g19880.t1
HiC_scaffold_9	AUGUSTUS	intron	89776165	89777412	1.0	+	.	ID=g19880.t1.intron16;Parent=g19880.t1
HiC_scaffold_9	AUGUSTUS	exon	89777413	89777646	.	+	.	ID=g19880.t1.exon17;Parent=g19880.t1
HiC_scaffold_9	AUGUSTUS	CDS	89777413	89777646	1.0	+	1	ID=g19880.t1.CDS17;Parent=g19880.t1
HiC_scaffold_9	AUGUSTUS	intron	89777647	89779602	1.0	+	.	ID=g19880.t1.intron17;Parent=g19880.t1
HiC_scaffold_9	AUGUSTUS	exon	89779603	89779747	.	+	.	ID=g19880.t1.exon18;Parent=g19880.t1
HiC_scaffold_9	AUGUSTUS	CDS	89779603	89779747	1.0	+	1	ID=g19880.t1.CDS18;Parent=g19880.t1
HiC_scaffold_9	AUGUSTUS	stop_codon	89779745	89779747	.	+	0	ID=g19880.t1.stop1;Parent=g19880.t1
HiC_scaffold_9	AUGUSTUS	start_codon	89787408	89787410	.	+	0	ID=g19881.t1.start1;Parent=g19881.t1
HiC_scaffold_9	AUGUSTUS	exon	89787408	89787442	.	+	.	ID=g19881.t1.exon1;Parent=g19881.t1
HiC_scaffold_9	AUGUSTUS	CDS	89787408	89787442	1.0	+	0	ID=g19881.t1.CDS1;Parent=g19881.t1
HiC_scaffold_9	AUGUSTUS	gene	89787408	89791634	.	+	.	ID=g19881
HiC_scaffold_9	AUGUSTUS	mRNA	89787408	89791634	1.0	+	.	ID=g19881.t1;Parent=g19881
HiC_scaffold_9	AUGUSTUS	intron	89787443	89787636	1.0	+	.	ID=g19881.t1.intron1;Parent=g19881.t1
HiC_scaffold_9	gmst	start_codon	89787515	89787517	11.387853	+	0	ID=g19881.t2.start1;Parent=g19881.t2
HiC_scaffold_9	gmst	CDS	89787515	89787758	11.387853	+	0	ID=g19881.t2.CDS1;Parent=g19881.t2
HiC_scaffold_9	gmst	exon	89787515	89787758	11.387853	+	0	ID=g19881.t2.exon1;Parent=g19881.t2
HiC_scaffold_9	gmst	mRNA	89787515	89791634	.	+	.	ID=g19881.t2;Parent=g19881
HiC_scaffold_9	AUGUSTUS	exon	89787637	89787758	.	+	.	ID=g19881.t1.exon2;Parent=g19881.t1
HiC_scaffold_9	AUGUSTUS	CDS	89787637	89787758	1.0	+	1	ID=g19881.t1.CDS2;Parent=g19881.t1
HiC_scaffold_9	AUGUSTUS	intron	89787759	89791500	1.0	+	.	ID=g19881.t1.intron2;Parent=g19881.t1
HiC_scaffold_9	gmst	intron	89787759	89791500	11.387853	+	0	ID=g19881.t2.intron1;Parent=g19881.t2
HiC_scaffold_9	AUGUSTUS	exon	89791501	89791634	.	+	.	ID=g19881.t1.exon3;Parent=g19881.t1
HiC_scaffold_9	AUGUSTUS	CDS	89791501	89791634	1.0	+	2	ID=g19881.t1.CDS3;Parent=g19881.t1
HiC_scaffold_9	gmst	CDS	89791501	89791634	11.387853	+	2	ID=g19881.t2.CDS2;Parent=g19881.t2
HiC_scaffold_9	gmst	exon	89791501	89791634	11.387853	+	2	ID=g19881.t2.exon2;Parent=g19881.t2
HiC_scaffold_9	AUGUSTUS	stop_codon	89791632	89791634	.	+	0	ID=g19881.t1.stop1;Parent=g19881.t1
HiC_scaffold_9	gmst	stop_codon	89791632	89791634	11.387853	+	0	ID=g19881.t2.stop1;Parent=g19881.t2
HiC_scaffold_9	AUGUSTUS	start_codon	89813385	89813387	.	+	0	ID=g19882.t1.start1;Parent=g19882.t1
HiC_scaffold_9	AUGUSTUS	exon	89813385	89813591	.	+	.	ID=g19882.t1.exon1;Parent=g19882.t1
HiC_scaffold_9	AUGUSTUS	CDS	89813385	89813591	1.0	+	0	ID=g19882.t1.CDS1;Parent=g19882.t1
HiC_scaffold_9	AUGUSTUS	gene	89813385	89823382	.	+	.	ID=g19882
HiC_scaffold_9	AUGUSTUS	mRNA	89813385	89823382	1.0	+	.	ID=g19882.t1;Parent=g19882;em_target=9713.XP_006736181.1;em_score=232.9;em_evalue=1.6e-72;em_tcov=.;em_OGs=COG5208@1|root,KOG1658@2759|Eukaryota,3A8SR@33154|Opisthokonta,3BTZG@33208|Metazoa,3DAV7@33213|Bilateria,48EKG@7711|Chordata,49BFX@7742|Vertebrata,3JGX2@40674|Mammalia,3EVHJ@33554|Carnivora;em_COG_cat=L;em_desc=Polymerase (DNA-directed), epsilon 4, accessory subunit;em_max_annot_lvl=33208|Metazoa;em_Preferred_name=POLE4;em_EC=2.7.7.7;em_KEGG_ko=ko:K03004,ko:K03506;em_KEGG_Pathway=ko00230,ko00240,ko01100,ko03020,ko03030,ko03410,ko03420,ko05166,map00230,map00240,map01100,map03020,map03030,map03410,map03420,map05166;em_KEGG_Module=M00182,M00263;em_KEGG_Reaction=R00375,R00376,R00377,R00378,R00435,R00441,R00442,R00443;em_KEGG_rclass=RC02795;em_BRITE=br01611,ko00000,ko00001,ko00002,ko01000,ko03021,ko03032,ko03400;em_PFAMs=CBFD_NFYB_HMF;em_GOs=GO:0000082,GO:0000123,GO:0000228,GO:0000278,GO:0003674,GO:0003824,GO:0003887,GO:0005488,GO:0005515,GO:0005575,GO:0005622,GO:0005623,GO:0005634,GO:0005654,GO:0005671,GO:0005694,GO:0006139,GO:0006259,GO:0006325,GO:0006464,GO:0006473,GO:0006475,GO:0006725,GO:0006807,GO:0006950,GO:0006974,GO:0006996,GO:0007049,GO:0008150,GO:0008152,GO:0008622,GO:0009058,GO:0009059,GO:0009987,GO:0016043,GO:0016569,GO:0016570,GO:0016573,GO:0016740,GO:0016772,GO:0016779,GO:0018130,GO:0018193,GO:0018205,GO:0018393,GO:0018394,GO:0019438,GO:0019538,GO:0022402,GO:0031248,GO:0031974,GO:0031981,GO:0032991,GO:0033554,GO:0034061,GO:0034641,GO:0034645,GO:0034654,GO:0036211,GO:0042575,GO:0043170,GO:0043226,GO:0043227,GO:0043228,GO:0043229,GO:0043231,GO:0043232,GO:0043233,GO:0043412,GO:0043543,GO:0043966,GO:0044237,GO:0044238,GO:0044249,GO:0044260,GO:0044267,GO:0044271,GO:0044422,GO:0044424,GO:0044427,GO:0044428,GO:0044446,GO:0044451,GO:0044454,GO:0044464,GO:0044770,GO:0044772,GO:0044843,GO:0046483,GO:0050896,GO:0051276,GO:0051716,GO:0061695,GO:0070013,GO:0071704,GO:0071840,GO:0071897,GO:0090304,GO:0140097,GO:1901360,GO:1901362,GO:1901564,GO:1901576,GO:1902493,GO:1902494,GO:1902562,GO:1903047,GO:1990234
HiC_scaffold_9	AUGUSTUS	intron	89813592	89814134	1.0	+	.	ID=g19882.t1.intron1;Parent=g19882.t1
HiC_scaffold_9	AUGUSTUS	exon	89814135	89814219	.	+	.	ID=g19882.t1.exon2;Parent=g19882.t1
HiC_scaffold_9	AUGUSTUS	CDS	89814135	89814219	1.0	+	0	ID=g19882.t1.CDS2;Parent=g19882.t1
HiC_scaffold_9	AUGUSTUS	intron	89814220	89814880	1.0	+	.	ID=g19882.t1.intron2;Parent=g19882.t1
HiC_scaffold_9	AUGUSTUS	exon	89814881	89814922	.	+	.	ID=g19882.t1.exon3;Parent=g19882.t1
HiC_scaffold_9	AUGUSTUS	CDS	89814881	89814922	1.0	+	2	ID=g19882.t1.CDS3;Parent=g19882.t1
HiC_scaffold_9	AUGUSTUS	intron	89814923	89823368	1.0	+	.	ID=g19882.t1.intron3;Parent=g19882.t1
HiC_scaffold_9	AUGUSTUS	exon	89823369	89823382	.	+	.	ID=g19882.t1.exon4;Parent=g19882.t1
HiC_scaffold_9	AUGUSTUS	CDS	89823369	89823382	1.0	+	2	ID=g19882.t1.CDS4;Parent=g19882.t1
HiC_scaffold_9	AUGUSTUS	stop_codon	89823380	89823382	.	+	0	ID=g19882.t1.stop1;Parent=g19882.t1
HiC_scaffold_9	AUGUSTUS	stop_codon	89889274	89889276	.	-	0	ID=g19883.t1.stop1;Parent=g19883.t1
HiC_scaffold_9	AUGUSTUS	exon	89889274	89889565	.	-	.	ID=g19883.t1.exon1;Parent=g19883.t1
HiC_scaffold_9	AUGUSTUS	CDS	89889274	89889565	1.0	-	1	ID=g19883.t1.CDS1;Parent=g19883.t1
HiC_scaffold_9	AUGUSTUS	gene	89889274	90043381	.	-	.	ID=g19883
HiC_scaffold_9	AUGUSTUS	mRNA	89889274	90043381	1.0	-	.	ID=g19883.t1;Parent=g19883;em_target=9668.ENSMPUP00000008302;em_score=929.8;em_evalue=5.5e-283;em_tcov=.;em_OGs=KOG4219@1|root,KOG4219@2759|Eukaryota,38C5T@33154|Opisthokonta,3BE9X@33208|Metazoa,3D079@33213|Bilateria,487UV@7711|Chordata,48VIV@7742|Vertebrata,3JEBP@40674|Mammalia,3ERHF@33554|Carnivora;em_COG_cat=T;em_desc=tachykinin receptor 1;em_max_annot_lvl=33208|Metazoa;em_Preferred_name=TACR1;em_KEGG_ko=ko:K04222,ko:K04224,ko:K04225;em_KEGG_Pathway=ko04020,ko04080,ko05162,map04020,map04080,map05162;em_BRITE=ko00000,ko00001,ko04030;em_PFAMs=7tm_1;em_GOs=GO:0000003,GO:0000302,GO:0001101,GO:0001653,GO:0001976,GO:0001990,GO:0002016,GO:0002035,GO:0002118,GO:0002526,GO:0002682,GO:0002684,GO:0002685,GO:0002687,GO:0002694,GO:0002696,GO:0003008,GO:0003012,GO:0003013,GO:0003014,GO:0003018,GO:0003044,GO:0003051,GO:0003073,GO:0003081,GO:0003674,GO:0004888,GO:0004930,GO:0004995,GO:0005575,GO:0005622,GO:0005623,GO:0005737,GO:0005886,GO:0005887,GO:0005929,GO:0006873,GO:0006874,GO:0006875,GO:0006936,GO:0006937,GO:0006939,GO:0006940,GO:0006950,GO:0006952,GO:0006954,GO:0006979,GO:0007154,GO:0007165,GO:0007186,GO:0007200,GO:0007204,GO:0007217,GO:0007218,GO:0007267,GO:0007268,GO:0007320,GO:0007588,GO:0007600,GO:0007606,GO:0007608,GO:0007610,GO:0007611,GO:0007612,GO:0007613,GO:0007616,GO:0007618,GO:0007620,GO:0007631,GO:0007635,GO:0008015,GO:0008150,GO:0008188,GO:0008217,GO:0008284,GO:0008306,GO:0008528,GO:0009266,GO:0009408,GO:0009410,GO:0009582,GO:0009593,GO:0009605,GO:0009612,GO:0009628,GO:0009636,GO:0009719,GO:0009725,GO:0009986,GO:0009987,GO:0010033,GO:0010035,GO:0010193,GO:0010243,GO:0010632,GO:0010634,GO:0010638,GO:0010646,GO:0010647,GO:0010648,GO:0010817,GO:0010996,GO:0014070,GO:0014072,GO:0014832,GO:0014848,GO:0014910,GO:0016020,GO:0016021,GO:0016496,GO:0019229,GO:0019233,GO:0019725,GO:0019953,GO:0022414,GO:0023051,GO:0023052,GO:0023056,GO:0023057,GO:0030003,GO:0030278,GO:0030334,GO:0030335,GO:0030425,GO:0031224,GO:0031226,GO:0031514,GO:0031644,GO:0031646,GO:0032222,GO:0032224,GO:0032228,GO:0032230,GO:0032231,GO:0032233,GO:0032355,GO:0032501,GO:0032504,GO:0032570,GO:0032879,GO:0032944,GO:0032946,GO:0032956,GO:0032970,GO:0033043,GO:0033555,GO:0033993,GO:0035094,GO:0035106,GO:0035150,GO:0035296,GO:0035813,GO:0035815,GO:0036126,GO:0036477,GO:0038023,GO:0040012,GO:0040017,GO:0042048,GO:0042127,GO:0042221,GO:0042391,GO:0042493,GO:0042592,GO:0042713,GO:0042755,GO:0042756,GO:0042995,GO:0043005,GO:0043114,GO:0043117,GO:0043226,GO:0043278,GO:0043279,GO:0044057,GO:0044058,GO:0044062,GO:0044087,GO:0044089,GO:0044297,GO:0044422,GO:0044424,GO:0044425,GO:0044441,GO:0044459,GO:0044463,GO:0044464,GO:0044703,GO:0044706,GO:0045471,GO:0045760,GO:0045777,GO:0045778,GO:0045907,GO:0045933,GO:0045987,GO:0046677,GO:0046877,GO:0046878,GO:0046883,GO:0046887,GO:0048265,GO:0048266,GO:0048518,GO:0048519,GO:0048522,GO:0048523,GO:0048545,GO:0048609,GO:0048660,GO:0048878,GO:0050670,GO:0050671,GO:0050678,GO:0050679,GO:0050789,GO:0050794,GO:0050801,GO:0050804,GO:0050805,GO:0050806,GO:0050865,GO:0050867,GO:0050877,GO:0050878,GO:0050880,GO:0050886,GO:0050890,GO:0050896,GO:0050906,GO:0050907,GO:0050911,GO:0051046,GO:0051047,GO:0051049,GO:0051050,GO:0051128,GO:0051130,GO:0051239,GO:0051240,GO:0051249,GO:0051251,GO:0051270,GO:0051272,GO:0051480,GO:0051492,GO:0051493,GO:0051495,GO:0051496,GO:0051602,GO:0051606,GO:0051704,GO:0051705,GO:0051716,GO:0051930,GO:0051931,GO:0055065,GO:0055074,GO:0055080,GO:0055082,GO:0060073,GO:0060083,GO:0060089,GO:0060359,GO:0060456,GO:0061827,GO:0065007,GO:0065008,GO:0070472,GO:0070474,GO:0070663,GO:0070665,GO:0071944,GO:0072347,GO:0072503,GO:0072507,GO:0090066,GO:0090257,GO:0097223,GO:0097225,GO:0097305,GO:0097447,GO:0097458,GO:0097729,GO:0097746,GO:0098771,GO:0098801,GO:0098900,GO:0098916,GO:0099177,GO:0099536,GO:0099537,GO:0110020,GO:0110053,GO:0120025,GO:0120038,GO:1901317,GO:1901654,GO:1901698,GO:1901700,GO:1902093,GO:1902903,GO:1902905,GO:1903522,GO:1903524,GO:1903530,GO:1903532,GO:1904058,GO:2000145,GO:2000147
HiC_scaffold_9	AUGUSTUS	intron	89889566	89891063	1.0	-	.	ID=g19883.t1.intron1;Parent=g19883.t1
HiC_scaffold_9	AUGUSTUS	exon	89891064	89891260	.	-	.	ID=g19883.t1.exon2;Parent=g19883.t1
HiC_scaffold_9	AUGUSTUS	CDS	89891064	89891260	1.0	-	0	ID=g19883.t1.CDS2;Parent=g19883.t1
HiC_scaffold_9	AUGUSTUS	intron	89891261	89898687	1.0	-	.	ID=g19883.t1.intron2;Parent=g19883.t1
HiC_scaffold_9	AUGUSTUS	exon	89898688	89898838	.	-	.	ID=g19883.t1.exon3;Parent=g19883.t1
HiC_scaffold_9	AUGUSTUS	CDS	89898688	89898838	1.0	-	1	ID=g19883.t1.CDS3;Parent=g19883.t1
HiC_scaffold_9	AUGUSTUS	intron	89898839	89965812	1.0	-	.	ID=g19883.t1.intron3;Parent=g19883.t1
HiC_scaffold_9	AUGUSTUS	exon	89965813	89966007	.	-	.	ID=g19883.t1.exon4;Parent=g19883.t1
HiC_scaffold_9	AUGUSTUS	CDS	89965813	89966007	1.0	-	1	ID=g19883.t1.CDS4;Parent=g19883.t1
HiC_scaffold_9	AUGUSTUS	intron	89966008	90042992	1.0	-	.	ID=g19883.t1.intron4;Parent=g19883.t1
HiC_scaffold_9	AUGUSTUS	exon	90042993	90043381	.	-	.	ID=g19883.t1.exon5;Parent=g19883.t1
HiC_scaffold_9	AUGUSTUS	CDS	90042993	90043381	1.0	-	0	ID=g19883.t1.CDS5;Parent=g19883.t1
HiC_scaffold_9	AUGUSTUS	start_codon	90043379	90043381	.	-	0	ID=g19883.t1.start1;Parent=g19883.t1
HiC_scaffold_9	AUGUSTUS	stop_codon	90257010	90257012	.	-	0	ID=g19884.t2.stop1;Parent=g19884.t2
HiC_scaffold_9	gmst	stop_codon	90257010	90257012	48.866108	-	0	ID=g19884.t1.stop1;Parent=g19884.t1
HiC_scaffold_9	AUGUSTUS	exon	90257010	90257383	.	-	.	ID=g19884.t2.exon1;Parent=g19884.t2
HiC_scaffold_9	AUGUSTUS	CDS	90257010	90257383	1.0	-	2	ID=g19884.t2.CDS1;Parent=g19884.t2
HiC_scaffold_9	gmst	CDS	90257010	90257383	48.866108	-	2	ID=g19884.t1.CDS1;Parent=g19884.t1
HiC_scaffold_9	gmst	exon	90257010	90257383	48.866108	-	2	ID=g19884.t1.exon1;Parent=g19884.t1
HiC_scaffold_9	gmst	mRNA	90257010	90274682	.	-	.	ID=g19884.t1;Parent=g19884;em_target=9668.ENSMPUP00000008342;em_score=297.5;em_evalue=2.4e-92;em_tcov=.;em_OGs=2B0YF@1|root,2S091@2759|Eukaryota,3A192@33154|Opisthokonta,3BQ03@33208|Metazoa,3D5GY@33213|Bilateria,485H4@7711|Chordata,49B62@7742|Vertebrata,3JGU7@40674|Mammalia,3ERRZ@33554|Carnivora;em_COG_cat=S;em_desc=Eva-1 homolog A, regulator of programmed cell death;em_max_annot_lvl=33208|Metazoa;em_Preferred_name=EVA1A;em_PFAMs=FAM176;em_GOs=GO:0005575,GO:0005622,GO:0005623,GO:0005737,GO:0005783,GO:0005788,GO:0005886,GO:0006464,GO:0006807,GO:0008150,GO:0008152,GO:0009987,GO:0012505,GO:0016020,GO:0019538,GO:0031974,GO:0036211,GO:0043170,GO:0043226,GO:0043227,GO:0043229,GO:0043231,GO:0043233,GO:0043412,GO:0043687,GO:0044237,GO:0044238,GO:0044260,GO:0044267,GO:0044422,GO:0044424,GO:0044432,GO:0044444,GO:0044446,GO:0044464,GO:0070013,GO:0071704,GO:0071944,GO:1901564
HiC_scaffold_9	gmst	gene	90257010	90348730	.	-	.	ID=g19884
HiC_scaffold_9	AUGUSTUS	mRNA	90257010	90348730	.	-	.	ID=g19884.t2;Parent=g19884;em_target=9541.XP_005575540.1;em_score=331.2;em_evalue=7.7e-102;em_tcov=.;em_OGs=2B0YF@1|root,2S091@2759|Eukaryota,3A192@33154|Opisthokonta,3BQ03@33208|Metazoa,3D5GY@33213|Bilateria,485H4@7711|Chordata,49B62@7742|Vertebrata,3JGU7@40674|Mammalia,35MFX@314146|Euarchontoglires,4MCBV@9443|Primates,35XSZ@314294|Cercopithecoidea;em_COG_cat=S;em_desc=Eva-1 homolog A, regulator of programmed cell death;em_max_annot_lvl=33208|Metazoa;em_Preferred_name=EVA1A;em_PFAMs=FAM176;em_GOs=GO:0005575,GO:0005622,GO:0005623,GO:0005737,GO:0005783,GO:0005788,GO:0005886,GO:0006464,GO:0006807,GO:0008150,GO:0008152,GO:0009987,GO:0012505,GO:0016020,GO:0019538,GO:0031974,GO:0036211,GO:0043170,GO:0043226,GO:0043227,GO:0043229,GO:0043231,GO:0043233,GO:0043412,GO:0043687,GO:0044237,GO:0044238,GO:0044260,GO:0044267,GO:0044422,GO:0044424,GO:0044432,GO:0044444,GO:0044446,GO:0044464,GO:0070013,GO:0071704,GO:0071944,GO:1901564
HiC_scaffold_9	AUGUSTUS	intron	90257384	90274636	1.0	-	.	ID=g19884.t2.intron1;Parent=g19884.t2
HiC_scaffold_9	gmst	intron	90257384	90274636	48.866108	-	0	ID=g19884.t1.intron1;Parent=g19884.t1
HiC_scaffold_9	gmst	CDS	90274637	90274682	48.866108	-	0	ID=g19884.t1.CDS2;Parent=g19884.t1
HiC_scaffold_9	gmst	exon	90274637	90274682	48.866108	-	0	ID=g19884.t1.exon2;Parent=g19884.t1
HiC_scaffold_9	AUGUSTUS	exon	90274637	90274713	.	-	.	ID=g19884.t2.exon2;Parent=g19884.t2
HiC_scaffold_9	AUGUSTUS	CDS	90274637	90274713	0.99	-	1	ID=g19884.t2.CDS2;Parent=g19884.t2
HiC_scaffold_9	gmst	start_codon	90274680	90274682	48.866108	-	0	ID=g19884.t1.start1;Parent=g19884.t1
HiC_scaffold_9	AUGUSTUS	intron	90274714	90274793	0.99	-	.	ID=g19884.t2.intron2;Parent=g19884.t2
HiC_scaffold_9	AUGUSTUS	exon	90274794	90274809	.	-	.	ID=g19884.t2.exon3;Parent=g19884.t2
HiC_scaffold_9	AUGUSTUS	CDS	90274794	90274809	0.99	-	2	ID=g19884.t2.CDS3;Parent=g19884.t2
HiC_scaffold_9	AUGUSTUS	intron	90274810	90282666	1.0	-	.	ID=g19884.t2.intron3;Parent=g19884.t2
HiC_scaffold_9	AUGUSTUS	exon	90282667	90282789	.	-	.	ID=g19884.t2.exon4;Parent=g19884.t2
HiC_scaffold_9	AUGUSTUS	CDS	90282667	90282789	0.99	-	2	ID=g19884.t2.CDS4;Parent=g19884.t2
HiC_scaffold_9	AUGUSTUS	intron	90282790	90348612	0.46	-	.	ID=g19884.t2.intron4;Parent=g19884.t2
HiC_scaffold_9	AUGUSTUS	exon	90348613	90348730	.	-	.	ID=g19884.t2.exon5;Parent=g19884.t2
HiC_scaffold_9	AUGUSTUS	CDS	90348613	90348730	0.75	-	0	ID=g19884.t2.CDS5;Parent=g19884.t2
HiC_scaffold_9	AUGUSTUS	start_codon	90348728	90348730	.	-	0	ID=g19884.t2.start1;Parent=g19884.t2
HiC_scaffold_9	AUGUSTUS	start_codon	90382904	90382906	.	+	0	ID=g19885.t1.start1;Parent=g19885.t1
HiC_scaffold_9	AUGUSTUS	exon	90382904	90383006	.	+	.	ID=g19885.t1.exon1;Parent=g19885.t1
HiC_scaffold_9	AUGUSTUS	CDS	90382904	90383006	1.0	+	0	ID=g19885.t1.CDS1;Parent=g19885.t1
HiC_scaffold_9	AUGUSTUS	gene	90382904	90388881	.	+	.	ID=g19885
HiC_scaffold_9	AUGUSTUS	mRNA	90382904	90388881	1.0	+	.	ID=g19885.t1;Parent=g19885;em_target=9668.ENSMPUP00000008347;em_score=647.8;em_evalue=5.7e-198;em_tcov=.;em_OGs=COG0335@1|root,KOG1698@2759|Eukaryota,39SYN@33154|Opisthokonta,3BEVU@33208|Metazoa,3D3YJ@33213|Bilateria,48462@7711|Chordata,4965Y@7742|Vertebrata,3JD8X@40674|Mammalia,3EKEK@33554|Carnivora;em_COG_cat=J;em_desc=ribosomal protein L19;em_max_annot_lvl=33208|Metazoa;em_Preferred_name=MRPL19;em_KEGG_ko=ko:K02884;em_KEGG_Pathway=ko03010,map03010;em_KEGG_Module=M00178;em_BRITE=br01610,ko00000,ko00001,ko00002,ko03011;em_PFAMs=Ribosomal_L19;em_GOs=GO:0000313,GO:0000315,GO:0003674,GO:0003735,GO:0005198,GO:0005575,GO:0005622,GO:0005623,GO:0005634,GO:0005635,GO:0005737,GO:0005739,GO:0005740,GO:0005743,GO:0005759,GO:0005761,GO:0005762,GO:0005840,GO:0006412,GO:0006414,GO:0006415,GO:0006518,GO:0006807,GO:0008150,GO:0008152,GO:0009058,GO:0009059,GO:0009987,GO:0010467,GO:0012505,GO:0015934,GO:0016020,GO:0016043,GO:0019538,GO:0019866,GO:0022411,GO:0031090,GO:0031965,GO:0031966,GO:0031967,GO:0031974,GO:0031975,GO:0032543,GO:0032984,GO:0032991,GO:0034641,GO:0034645,GO:0043043,GO:0043170,GO:0043226,GO:0043227,GO:0043228,GO:0043229,GO:0043231,GO:0043232,GO:0043233,GO:0043603,GO:0043604,GO:0043624,GO:0043933,GO:0044237,GO:0044238,GO:0044249,GO:0044260,GO:0044267,GO:0044271,GO:0044391,GO:0044422,GO:0044424,GO:0044428,GO:0044429,GO:0044444,GO:0044446,GO:0044464,GO:0070013,GO:0070125,GO:0070126,GO:0071704,GO:0071840,GO:0098798,GO:0140053,GO:1901564,GO:1901566,GO:1901576,GO:1990904
HiC_scaffold_9	AUGUSTUS	intron	90383007	90383181	1.0	+	.	ID=g19885.t1.intron1;Parent=g19885.t1
HiC_scaffold_9	AUGUSTUS	exon	90383182	90383299	.	+	.	ID=g19885.t1.exon2;Parent=g19885.t1
HiC_scaffold_9	AUGUSTUS	CDS	90383182	90383299	1.0	+	2	ID=g19885.t1.CDS2;Parent=g19885.t1
HiC_scaffold_9	AUGUSTUS	intron	90383300	90386740	1.0	+	.	ID=g19885.t1.intron2;Parent=g19885.t1
HiC_scaffold_9	AUGUSTUS	exon	90386741	90386859	.	+	.	ID=g19885.t1.exon3;Parent=g19885.t1
HiC_scaffold_9	AUGUSTUS	CDS	90386741	90386859	1.0	+	1	ID=g19885.t1.CDS3;Parent=g19885.t1
HiC_scaffold_9	AUGUSTUS	intron	90386860	90387072	1.0	+	.	ID=g19885.t1.intron3;Parent=g19885.t1
HiC_scaffold_9	AUGUSTUS	exon	90387073	90387207	.	+	.	ID=g19885.t1.exon4;Parent=g19885.t1
HiC_scaffold_9	AUGUSTUS	CDS	90387073	90387207	1.0	+	2	ID=g19885.t1.CDS4;Parent=g19885.t1
HiC_scaffold_9	AUGUSTUS	intron	90387208	90388345	1.0	+	.	ID=g19885.t1.intron4;Parent=g19885.t1
HiC_scaffold_9	AUGUSTUS	exon	90388346	90388527	.	+	.	ID=g19885.t1.exon5;Parent=g19885.t1
HiC_scaffold_9	AUGUSTUS	CDS	90388346	90388527	1.0	+	2	ID=g19885.t1.CDS5;Parent=g19885.t1
HiC_scaffold_9	AUGUSTUS	intron	90388528	90388659	1.0	+	.	ID=g19885.t1.intron5;Parent=g19885.t1
HiC_scaffold_9	AUGUSTUS	exon	90388660	90388881	.	+	.	ID=g19885.t1.exon6;Parent=g19885.t1
HiC_scaffold_9	AUGUSTUS	CDS	90388660	90388881	1.0	+	0	ID=g19885.t1.CDS6;Parent=g19885.t1
HiC_scaffold_9	AUGUSTUS	stop_codon	90388879	90388881	.	+	0	ID=g19885.t1.stop1;Parent=g19885.t1
HiC_scaffold_9	AUGUSTUS	stop_codon	90420852	90420854	.	-	0	ID=g19886.t1.stop1;Parent=g19886.t1
HiC_scaffold_9	AUGUSTUS	exon	90420852	90420969	.	-	.	ID=g19886.t1.exon1;Parent=g19886.t1
HiC_scaffold_9	AUGUSTUS	CDS	90420852	90420969	1.0	-	1	ID=g19886.t1.CDS1;Parent=g19886.t1
HiC_scaffold_9	AUGUSTUS	gene	90420852	90465216	.	-	.	ID=g19886
HiC_scaffold_9	AUGUSTUS	mRNA	90420852	90465216	1.0	-	.	ID=g19886.t1;Parent=g19886;em_target=9707.XP_004398807.1;em_score=1578.0;em_evalue=0.0;em_tcov=.;em_OGs=KOG2136@1|root,KOG2136@2759|Eukaryota,38TVH@33154|Opisthokonta,3BDJI@33208|Metazoa,3CUVQ@33213|Bilateria,480RP@7711|Chordata,48Y8C@7742|Vertebrata,3J2F2@40674|Mammalia,3EJRR@33554|Carnivora;em_COG_cat=K;em_desc=GC-rich sequence DNA-binding factor 2;em_max_annot_lvl=33208|Metazoa;em_Preferred_name=GCFC2;em_KEGG_ko=ko:K09061;em_BRITE=ko00000,ko03000;em_PFAMs=GCFC,NTR2;em_GOs=GO:0000122,GO:0000245,GO:0000375,GO:0000377,GO:0000398,GO:0000976,GO:0000977,GO:0000978,GO:0000981,GO:0000982,GO:0000987,GO:0001012,GO:0001067,GO:0001078,GO:0001227,GO:0003674,GO:0003676,GO:0003677,GO:0003690,GO:0003700,GO:0005488,GO:0005575,GO:0005622,GO:0005623,GO:0005634,GO:0005654,GO:0005681,GO:0005684,GO:0005730,GO:0005737,GO:0005829,GO:0006139,GO:0006355,GO:0006357,GO:0006396,GO:0006397,GO:0006725,GO:0006807,GO:0008150,GO:0008152,GO:0008380,GO:0009889,GO:0009890,GO:0009892,GO:0009987,GO:0010467,GO:0010468,GO:0010556,GO:0010558,GO:0010605,GO:0010629,GO:0016043,GO:0016070,GO:0016071,GO:0019219,GO:0019222,GO:0022607,GO:0022613,GO:0022618,GO:0031323,GO:0031324,GO:0031326,GO:0031327,GO:0031974,GO:0031981,GO:0032991,GO:0034622,GO:0034641,GO:0043170,GO:0043226,GO:0043227,GO:0043228,GO:0043229,GO:0043231,GO:0043232,GO:0043233,GO:0043565,GO:0043933,GO:0044085,GO:0044212,GO:0044237,GO:0044238,GO:0044422,GO:0044424,GO:0044428,GO:0044444,GO:0044446,GO:0044464,GO:0045892,GO:0045934,GO:0046483,GO:0048519,GO:0048523,GO:0050789,GO:0050794,GO:0051171,GO:0051172,GO:0051252,GO:0051253,GO:0060255,GO:0065003,GO:0065007,GO:0070013,GO:0071008,GO:0071014,GO:0071704,GO:0071826,GO:0071840,GO:0080090,GO:0090304,GO:0097159,GO:0140110,GO:1901360,GO:1901363,GO:1902679,GO:1903506,GO:1903507,GO:1990837,GO:1990904,GO:2000112,GO:2000113,GO:2001141
HiC_scaffold_9	AUGUSTUS	intron	90420970	90421971	1.0	-	.	ID=g19886.t1.intron1;Parent=g19886.t1
HiC_scaffold_9	AUGUSTUS	exon	90421972	90422096	.	-	.	ID=g19886.t1.exon2;Parent=g19886.t1
HiC_scaffold_9	AUGUSTUS	CDS	90421972	90422096	1.0	-	0	ID=g19886.t1.CDS2;Parent=g19886.t1
HiC_scaffold_9	AUGUSTUS	intron	90422097	90424076	1.0	-	.	ID=g19886.t1.intron2;Parent=g19886.t1
HiC_scaffold_9	AUGUSTUS	exon	90424077	90424223	.	-	.	ID=g19886.t1.exon3;Parent=g19886.t1
HiC_scaffold_9	AUGUSTUS	CDS	90424077	90424223	1.0	-	0	ID=g19886.t1.CDS3;Parent=g19886.t1
HiC_scaffold_9	AUGUSTUS	intron	90424224	90425806	1.0	-	.	ID=g19886.t1.intron3;Parent=g19886.t1
HiC_scaffold_9	AUGUSTUS	exon	90425807	90425873	.	-	.	ID=g19886.t1.exon4;Parent=g19886.t1
HiC_scaffold_9	AUGUSTUS	CDS	90425807	90425873	1.0	-	1	ID=g19886.t1.CDS4;Parent=g19886.t1
HiC_scaffold_9	AUGUSTUS	intron	90425874	90428276	1.0	-	.	ID=g19886.t1.intron4;Parent=g19886.t1
HiC_scaffold_9	AUGUSTUS	exon	90428277	90428353	.	-	.	ID=g19886.t1.exon5;Parent=g19886.t1
HiC_scaffold_9	AUGUSTUS	CDS	90428277	90428353	1.0	-	0	ID=g19886.t1.CDS5;Parent=g19886.t1
HiC_scaffold_9	AUGUSTUS	intron	90428354	90433398	1.0	-	.	ID=g19886.t1.intron5;Parent=g19886.t1
HiC_scaffold_9	AUGUSTUS	exon	90433399	90433520	.	-	.	ID=g19886.t1.exon6;Parent=g19886.t1
HiC_scaffold_9	AUGUSTUS	CDS	90433399	90433520	1.0	-	2	ID=g19886.t1.CDS6;Parent=g19886.t1
HiC_scaffold_9	AUGUSTUS	intron	90433521	90438794	1.0	-	.	ID=g19886.t1.intron6;Parent=g19886.t1
HiC_scaffold_9	AUGUSTUS	exon	90438795	90438945	.	-	.	ID=g19886.t1.exon7;Parent=g19886.t1
HiC_scaffold_9	AUGUSTUS	CDS	90438795	90438945	1.0	-	0	ID=g19886.t1.CDS7;Parent=g19886.t1
HiC_scaffold_9	AUGUSTUS	intron	90438946	90440772	1.0	-	.	ID=g19886.t1.intron7;Parent=g19886.t1
HiC_scaffold_9	AUGUSTUS	exon	90440773	90440972	.	-	.	ID=g19886.t1.exon8;Parent=g19886.t1
HiC_scaffold_9	AUGUSTUS	CDS	90440773	90440972	1.0	-	2	ID=g19886.t1.CDS8;Parent=g19886.t1
HiC_scaffold_9	AUGUSTUS	intron	90440973	90441923	1.0	-	.	ID=g19886.t1.intron8;Parent=g19886.t1
HiC_scaffold_9	AUGUSTUS	exon	90441924	90442036	.	-	.	ID=g19886.t1.exon9;Parent=g19886.t1
HiC_scaffold_9	AUGUSTUS	CDS	90441924	90442036	1.0	-	1	ID=g19886.t1.CDS9;Parent=g19886.t1
HiC_scaffold_9	AUGUSTUS	intron	90442037	90442511	1.0	-	.	ID=g19886.t1.intron9;Parent=g19886.t1
HiC_scaffold_9	AUGUSTUS	exon	90442512	90442593	.	-	.	ID=g19886.t1.exon10;Parent=g19886.t1
HiC_scaffold_9	AUGUSTUS	CDS	90442512	90442593	1.0	-	2	ID=g19886.t1.CDS10;Parent=g19886.t1
HiC_scaffold_9	AUGUSTUS	intron	90442594	90443550	1.0	-	.	ID=g19886.t1.intron10;Parent=g19886.t1
HiC_scaffold_9	AUGUSTUS	exon	90443551	90443674	.	-	.	ID=g19886.t1.exon11;Parent=g19886.t1
HiC_scaffold_9	AUGUSTUS	CDS	90443551	90443674	1.0	-	0	ID=g19886.t1.CDS11;Parent=g19886.t1
HiC_scaffold_9	AUGUSTUS	intron	90443675	90445618	1.0	-	.	ID=g19886.t1.intron11;Parent=g19886.t1
HiC_scaffold_9	AUGUSTUS	exon	90445619	90445805	.	-	.	ID=g19886.t1.exon12;Parent=g19886.t1
HiC_scaffold_9	AUGUSTUS	CDS	90445619	90445805	1.0	-	1	ID=g19886.t1.CDS12;Parent=g19886.t1
HiC_scaffold_9	AUGUSTUS	intron	90445806	90452155	1.0	-	.	ID=g19886.t1.intron12;Parent=g19886.t1
HiC_scaffold_9	AUGUSTUS	exon	90452156	90452271	.	-	.	ID=g19886.t1.exon13;Parent=g19886.t1
HiC_scaffold_9	AUGUSTUS	CDS	90452156	90452271	1.0	-	0	ID=g19886.t1.CDS13;Parent=g19886.t1
HiC_scaffold_9	AUGUSTUS	intron	90452272	90455918	1.0	-	.	ID=g19886.t1.intron13;Parent=g19886.t1
HiC_scaffold_9	AUGUSTUS	exon	90455919	90456016	.	-	.	ID=g19886.t1.exon14;Parent=g19886.t1
HiC_scaffold_9	AUGUSTUS	CDS	90455919	90456016	1.0	-	2	ID=g19886.t1.CDS14;Parent=g19886.t1
HiC_scaffold_9	AUGUSTUS	intron	90456017	90456939	1.0	-	.	ID=g19886.t1.intron14;Parent=g19886.t1
HiC_scaffold_9	AUGUSTUS	exon	90456940	90457164	.	-	.	ID=g19886.t1.exon15;Parent=g19886.t1
HiC_scaffold_9	AUGUSTUS	CDS	90456940	90457164	1.0	-	2	ID=g19886.t1.CDS15;Parent=g19886.t1
HiC_scaffold_9	AUGUSTUS	intron	90457165	90461415	1.0	-	.	ID=g19886.t1.intron15;Parent=g19886.t1
HiC_scaffold_9	AUGUSTUS	exon	90461416	90461541	.	-	.	ID=g19886.t1.exon16;Parent=g19886.t1
HiC_scaffold_9	AUGUSTUS	CDS	90461416	90461541	1.0	-	2	ID=g19886.t1.CDS16;Parent=g19886.t1
HiC_scaffold_9	AUGUSTUS	intron	90461542	90464951	1.0	-	.	ID=g19886.t1.intron16;Parent=g19886.t1
HiC_scaffold_9	AUGUSTUS	exon	90464952	90465216	.	-	.	ID=g19886.t1.exon17;Parent=g19886.t1
HiC_scaffold_9	AUGUSTUS	CDS	90464952	90465216	1.0	-	0	ID=g19886.t1.CDS17;Parent=g19886.t1
HiC_scaffold_9	AUGUSTUS	start_codon	90465214	90465216	.	-	0	ID=g19886.t1.start1;Parent=g19886.t1
HiC_scaffold_9	GeneMark.hmm3	stop_codon	91324535	91324537	.	-	0	ID=g19887.t1.stop1;Parent=g19887.t1
HiC_scaffold_9	GeneMark.hmm3	gene	91324535	91324849	.	-	.	ID=g19887
HiC_scaffold_9	GeneMark.hmm3	mRNA	91324535	91324849	.	-	.	ID=g19887.t1;Parent=g19887
HiC_scaffold_9	GeneMark.hmm3	CDS	91324535	91324849	.	-	0	ID=g19887.t1.CDS1;Parent=g19887.t1
HiC_scaffold_9	GeneMark.hmm3	exon	91324535	91324849	.	-	0	ID=g19887.t1.exon1;Parent=g19887.t1
HiC_scaffold_9	GeneMark.hmm3	start_codon	91324847	91324849	.	-	0	ID=g19887.t1.start1;Parent=g19887.t1
HiC_scaffold_9	AUGUSTUS	stop_codon	92009915	92009917	.	-	0	ID=g19888.t1.stop1;Parent=g19888.t1
HiC_scaffold_9	AUGUSTUS	exon	92009915	92011467	.	-	.	ID=g19888.t1.exon1;Parent=g19888.t1
HiC_scaffold_9	AUGUSTUS	CDS	92009915	92011467	1.0	-	2	ID=g19888.t1.CDS1;Parent=g19888.t1
HiC_scaffold_9	AUGUSTUS	gene	92009915	92013296	.	-	.	ID=g19888
HiC_scaffold_9	AUGUSTUS	mRNA	92009915	92013296	1.0	-	.	ID=g19888.t1;Parent=g19888;em_target=29073.XP_008698269.1;em_score=1189.6;em_evalue=0.0;em_tcov=.;em_OGs=COG4886@1|root,KOG0619@2759|Eukaryota,38I32@33154|Opisthokonta,3B9JK@33208|Metazoa,3CXDR@33213|Bilateria,4819B@7711|Chordata,48WUC@7742|Vertebrata,3J2UE@40674|Mammalia,3EMRZ@33554|Carnivora;em_COG_cat=T;em_desc=repeat transmembrane neuronal;em_max_annot_lvl=33208|Metazoa;em_Preferred_name=LRRTM4;em_PFAMs=LRR_8;em_GOs=GO:0001932,GO:0001933,GO:0001941,GO:0003674,GO:0004857,GO:0004860,GO:0005488,GO:0005515,GO:0005575,GO:0005622,GO:0005623,GO:0005737,GO:0005886,GO:0005887,GO:0006469,GO:0007154,GO:0007165,GO:0007166,GO:0008104,GO:0008150,GO:0008328,GO:0009892,GO:0009966,GO:0009968,GO:0009987,GO:0010033,GO:0010563,GO:0010605,GO:0010646,GO:0010648,GO:0016020,GO:0016021,GO:0016043,GO:0019207,GO:0019210,GO:0019220,GO:0019221,GO:0019222,GO:0019887,GO:0023051,GO:0023052,GO:0023057,GO:0030234,GO:0031224,GO:0031226,GO:0031323,GO:0031324,GO:0031399,GO:0031400,GO:0032268,GO:0032269,GO:0032281,GO:0032991,GO:0033036,GO:0033673,GO:0034097,GO:0034613,GO:0034702,GO:0034703,GO:0042221,GO:0042325,GO:0042326,GO:0043086,GO:0043113,GO:0043167,GO:0043168,GO:0043235,GO:0043394,GO:0043395,GO:0043549,GO:0044087,GO:0044089,GO:0044092,GO:0044424,GO:0044425,GO:0044456,GO:0044459,GO:0044464,GO:0045202,GO:0045211,GO:0045859,GO:0045936,GO:0046425,GO:0046426,GO:0048518,GO:0048519,GO:0048522,GO:0048523,GO:0048583,GO:0048585,GO:0050789,GO:0050790,GO:0050793,GO:0050794,GO:0050803,GO:0050807,GO:0050808,GO:0050896,GO:0051094,GO:0051128,GO:0051130,GO:0051171,GO:0051172,GO:0051174,GO:0051179,GO:0051239,GO:0051240,GO:0051246,GO:0051248,GO:0051338,GO:0051348,GO:0051641,GO:0051668,GO:0051716,GO:0051960,GO:0051962,GO:0051963,GO:0051965,GO:0060255,GO:0061024,GO:0065007,GO:0065008,GO:0065009,GO:0070727,GO:0070887,GO:0071310,GO:0071345,GO:0071840,GO:0071944,GO:0072578,GO:0072657,GO:0080090,GO:0097060,GO:0097113,GO:0097367,GO:0097688,GO:0098590,GO:0098772,GO:0098794,GO:0098796,GO:0098797,GO:0098802,GO:0098878,GO:0099173,GO:1901629,GO:1901681,GO:1902495,GO:1902531,GO:1902532,GO:1904892,GO:1904893,GO:1990351,GO:2000026;em_KEGG_ko=ko:K11498;em_BRITE=ko00000,ko01009,ko03036
HiC_scaffold_9	AUGUSTUS	intron	92011468	92013292	1.0	-	.	ID=g19888.t1.intron1;Parent=g19888.t1
HiC_scaffold_9	AUGUSTUS	exon	92013293	92013296	.	-	.	ID=g19888.t1.exon2;Parent=g19888.t1
HiC_scaffold_9	AUGUSTUS	CDS	92013293	92013296	1.0	-	0	ID=g19888.t1.CDS2;Parent=g19888.t1
HiC_scaffold_9	AUGUSTUS	start_codon	92013294	92013296	.	-	0	ID=g19888.t1.start1;Parent=g19888.t1
HiC_scaffold_9	AUGUSTUS	start_codon	93315941	93315943	.	+	0	ID=g19889.t1.start1;Parent=g19889.t1
HiC_scaffold_9	AUGUSTUS	exon	93315941	93316016	.	+	.	ID=g19889.t1.exon1;Parent=g19889.t1
HiC_scaffold_9	AUGUSTUS	CDS	93315941	93316016	1.0	+	0	ID=g19889.t1.CDS1;Parent=g19889.t1
HiC_scaffold_9	AUGUSTUS	gene	93315941	93318107	.	+	.	ID=g19889
HiC_scaffold_9	AUGUSTUS	mRNA	93315941	93318107	1.0	+	.	ID=g19889.t1;Parent=g19889;em_target=9668.ENSMPUP00000008456;em_score=387.0;em_evalue=1.3e-118;em_tcov=.;em_OGs=KOG4297@1|root,KOG4297@2759|Eukaryota,39SQZ@33154|Opisthokonta,3BYZQ@33208|Metazoa,3D6VF@33213|Bilateria,48CJ7@7711|Chordata,499RE@7742|Vertebrata,3JFRA@40674|Mammalia,3EEQ8@33554|Carnivora;em_COG_cat=TV;em_desc=Regenerating islet-derived protein 3-gamma-like;em_max_annot_lvl=33208|Metazoa;em_Preferred_name=REG3G;em_PFAMs=Lectin_C;em_GOs=GO:0000003,GO:0001101,GO:0001906,GO:0001932,GO:0001934,GO:0002218,GO:0002221,GO:0002224,GO:0002253,GO:0002376,GO:0002682,GO:0002684,GO:0002755,GO:0002757,GO:0002758,GO:0002764,GO:0003674,GO:0005488,GO:0005515,GO:0005539,GO:0005575,GO:0005576,GO:0005615,GO:0005622,GO:0005623,GO:0005737,GO:0006950,GO:0006952,GO:0006955,GO:0006959,GO:0007154,GO:0007155,GO:0007157,GO:0007165,GO:0007275,GO:0007494,GO:0007565,GO:0007584,GO:0008150,GO:0008283,GO:0008284,GO:0009605,GO:0009607,GO:0009617,GO:0009719,GO:0009725,GO:0009893,GO:0009987,GO:0009991,GO:0010033,GO:0010243,GO:0010562,GO:0010604,GO:0010837,GO:0010838,GO:0010941,GO:0012505,GO:0014070,GO:0016043,GO:0016049,GO:0019220,GO:0019222,GO:0019730,GO:0019835,GO:0019838,GO:0022414,GO:0022607,GO:0022610,GO:0023052,GO:0030141,GO:0030246,GO:0030856,GO:0030857,GO:0031323,GO:0031325,GO:0031347,GO:0031349,GO:0031399,GO:0031401,GO:0031410,GO:0031640,GO:0031667,GO:0031668,GO:0031669,GO:0031670,GO:0031982,GO:0032268,GO:0032270,GO:0032355,GO:0032501,GO:0032502,GO:0032504,GO:0032991,GO:0033993,GO:0034097,GO:0034612,GO:0035295,GO:0035690,GO:0035821,GO:0040007,GO:0042127,GO:0042221,GO:0042325,GO:0042327,GO:0042493,GO:0042588,GO:0042594,GO:0042698,GO:0042742,GO:0042802,GO:0042834,GO:0042981,GO:0043066,GO:0043067,GO:0043069,GO:0043200,GO:0043207,GO:0043226,GO:0043227,GO:0043229,GO:0043434,GO:0043523,GO:0043524,GO:0043933,GO:0044085,GO:0044278,GO:0044364,GO:0044419,GO:0044421,GO:0044424,GO:0044444,GO:0044464,GO:0044703,GO:0044706,GO:0044764,GO:0044849,GO:0045088,GO:0045089,GO:0045177,GO:0045595,GO:0045596,GO:0045604,GO:0045605,GO:0045616,GO:0045617,GO:0045682,GO:0045683,GO:0045937,GO:0048511,GO:0048518,GO:0048519,GO:0048522,GO:0048523,GO:0048565,GO:0048583,GO:0048584,GO:0048585,GO:0048609,GO:0048731,GO:0048856,GO:0050678,GO:0050679,GO:0050776,GO:0050778,GO:0050789,GO:0050793,GO:0050794,GO:0050829,GO:0050830,GO:0050896,GO:0051093,GO:0051171,GO:0051173,GO:0051174,GO:0051239,GO:0051241,GO:0051246,GO:0051247,GO:0051259,GO:0051260,GO:0051704,GO:0051707,GO:0051715,GO:0051716,GO:0055123,GO:0060255,GO:0060548,GO:0061041,GO:0061844,GO:0065003,GO:0065007,GO:0070492,GO:0070887,GO:0071229,GO:0071230,GO:0071310,GO:0071345,GO:0071356,GO:0071417,GO:0071495,GO:0071496,GO:0071840,GO:0080090,GO:0080134,GO:0080135,GO:0090303,GO:0097367,GO:0097708,GO:0098542,GO:0098609,GO:0098742,GO:0099503,GO:1900407,GO:1900408,GO:1901031,GO:1901032,GO:1901214,GO:1901215,GO:1901652,GO:1901698,GO:1901699,GO:1901700,GO:1901701,GO:1902882,GO:1902883,GO:1903034,GO:1903036,GO:1903201,GO:1903202,GO:1903203,GO:1903204,GO:1903205,GO:1903206,GO:1903207,GO:1903208,GO:1903576,GO:1903577,GO:2000026,GO:2001023,GO:2001024,GO:2001038,GO:2001039;em_KEGG_ko=ko:K22244;em_KEGG_Pathway=ko05226,map05226;em_BRITE=ko00000,ko00001
HiC_scaffold_9	AUGUSTUS	intron	93316017	93316566	1.0	+	.	ID=g19889.t1.intron1;Parent=g19889.t1
HiC_scaffold_9	AUGUSTUS	exon	93316567	93316685	.	+	.	ID=g19889.t1.exon2;Parent=g19889.t1
HiC_scaffold_9	AUGUSTUS	CDS	93316567	93316685	1.0	+	2	ID=g19889.t1.CDS2;Parent=g19889.t1
HiC_scaffold_9	AUGUSTUS	intron	93316686	93316901	1.0	+	.	ID=g19889.t1.intron2;Parent=g19889.t1
HiC_scaffold_9	AUGUSTUS	exon	93316902	93317039	.	+	.	ID=g19889.t1.exon3;Parent=g19889.t1
HiC_scaffold_9	AUGUSTUS	CDS	93316902	93317039	1.0	+	0	ID=g19889.t1.CDS3;Parent=g19889.t1
HiC_scaffold_9	AUGUSTUS	intron	93317040	93317647	1.0	+	.	ID=g19889.t1.intron3;Parent=g19889.t1
HiC_scaffold_9	AUGUSTUS	exon	93317648	93317774	.	+	.	ID=g19889.t1.exon4;Parent=g19889.t1
HiC_scaffold_9	AUGUSTUS	CDS	93317648	93317774	1.0	+	0	ID=g19889.t1.CDS4;Parent=g19889.t1
HiC_scaffold_9	AUGUSTUS	intron	93317775	93318039	1.0	+	.	ID=g19889.t1.intron4;Parent=g19889.t1
HiC_scaffold_9	AUGUSTUS	exon	93318040	93318107	.	+	.	ID=g19889.t1.exon5;Parent=g19889.t1
HiC_scaffold_9	AUGUSTUS	CDS	93318040	93318107	1.0	+	2	ID=g19889.t1.CDS5;Parent=g19889.t1
HiC_scaffold_9	AUGUSTUS	stop_codon	93318105	93318107	.	+	0	ID=g19889.t1.stop1;Parent=g19889.t1
HiC_scaffold_9	AUGUSTUS	stop_codon	93361057	93361059	.	-	0	ID=g19890.t1.stop1;Parent=g19890.t1
HiC_scaffold_9	AUGUSTUS	exon	93361057	93361124	.	-	.	ID=g19890.t1.exon1;Parent=g19890.t1
HiC_scaffold_9	AUGUSTUS	CDS	93361057	93361124	1.0	-	2	ID=g19890.t1.CDS1;Parent=g19890.t1
HiC_scaffold_9	AUGUSTUS	gene	93361057	93363215	.	-	.	ID=g19890
HiC_scaffold_9	AUGUSTUS	mRNA	93361057	93363215	1.0	-	.	ID=g19890.t1;Parent=g19890;em_target=9668.ENSMPUP00000008461;em_score=386.7;em_evalue=1.6e-118;em_tcov=.;em_OGs=KOG4297@1|root,KOG4297@2759|Eukaryota,39SQZ@33154|Opisthokonta,3BYZQ@33208|Metazoa,3D6VF@33213|Bilateria,48CJ7@7711|Chordata,499RE@7742|Vertebrata,3JFRA@40674|Mammalia,3EEQ8@33554|Carnivora;em_COG_cat=TV;em_desc=Regenerating islet-derived protein 3-gamma-like;em_max_annot_lvl=33208|Metazoa;em_Preferred_name=REG3G;em_PFAMs=Lectin_C;em_GOs=GO:0000003,GO:0001101,GO:0001906,GO:0001932,GO:0001934,GO:0002218,GO:0002221,GO:0002224,GO:0002253,GO:0002376,GO:0002682,GO:0002684,GO:0002755,GO:0002757,GO:0002758,GO:0002764,GO:0003674,GO:0005488,GO:0005515,GO:0005539,GO:0005575,GO:0005576,GO:0005615,GO:0005622,GO:0005623,GO:0005737,GO:0006950,GO:0006952,GO:0006955,GO:0006959,GO:0007154,GO:0007155,GO:0007157,GO:0007165,GO:0007275,GO:0007494,GO:0007565,GO:0007584,GO:0008150,GO:0008283,GO:0008284,GO:0009605,GO:0009607,GO:0009617,GO:0009719,GO:0009725,GO:0009893,GO:0009987,GO:0009991,GO:0010033,GO:0010243,GO:0010562,GO:0010604,GO:0010837,GO:0010838,GO:0010941,GO:0012505,GO:0014070,GO:0016043,GO:0016049,GO:0019220,GO:0019222,GO:0019730,GO:0019835,GO:0019838,GO:0022414,GO:0022607,GO:0022610,GO:0023052,GO:0030141,GO:0030246,GO:0030856,GO:0030857,GO:0031323,GO:0031325,GO:0031347,GO:0031349,GO:0031399,GO:0031401,GO:0031410,GO:0031640,GO:0031667,GO:0031668,GO:0031669,GO:0031670,GO:0031982,GO:0032268,GO:0032270,GO:0032355,GO:0032501,GO:0032502,GO:0032504,GO:0032991,GO:0033993,GO:0034097,GO:0034612,GO:0035295,GO:0035690,GO:0035821,GO:0040007,GO:0042127,GO:0042221,GO:0042325,GO:0042327,GO:0042493,GO:0042588,GO:0042594,GO:0042698,GO:0042742,GO:0042802,GO:0042834,GO:0042981,GO:0043066,GO:0043067,GO:0043069,GO:0043200,GO:0043207,GO:0043226,GO:0043227,GO:0043229,GO:0043434,GO:0043523,GO:0043524,GO:0043933,GO:0044085,GO:0044278,GO:0044364,GO:0044419,GO:0044421,GO:0044424,GO:0044444,GO:0044464,GO:0044703,GO:0044706,GO:0044764,GO:0044849,GO:0045088,GO:0045089,GO:0045177,GO:0045595,GO:0045596,GO:0045604,GO:0045605,GO:0045616,GO:0045617,GO:0045682,GO:0045683,GO:0045937,GO:0048511,GO:0048518,GO:0048519,GO:0048522,GO:0048523,GO:0048565,GO:0048583,GO:0048584,GO:0048585,GO:0048609,GO:0048731,GO:0048856,GO:0050678,GO:0050679,GO:0050776,GO:0050778,GO:0050789,GO:0050793,GO:0050794,GO:0050829,GO:0050830,GO:0050896,GO:0051093,GO:0051171,GO:0051173,GO:0051174,GO:0051239,GO:0051241,GO:0051246,GO:0051247,GO:0051259,GO:0051260,GO:0051704,GO:0051707,GO:0051715,GO:0051716,GO:0055123,GO:0060255,GO:0060548,GO:0061041,GO:0061844,GO:0065003,GO:0065007,GO:0070492,GO:0070887,GO:0071229,GO:0071230,GO:0071310,GO:0071345,GO:0071356,GO:0071417,GO:0071495,GO:0071496,GO:0071840,GO:0080090,GO:0080134,GO:0080135,GO:0090303,GO:0097367,GO:0097708,GO:0098542,GO:0098609,GO:0098742,GO:0099503,GO:1900407,GO:1900408,GO:1901031,GO:1901032,GO:1901214,GO:1901215,GO:1901652,GO:1901698,GO:1901699,GO:1901700,GO:1901701,GO:1902882,GO:1902883,GO:1903034,GO:1903036,GO:1903201,GO:1903202,GO:1903203,GO:1903204,GO:1903205,GO:1903206,GO:1903207,GO:1903208,GO:1903576,GO:1903577,GO:2000026,GO:2001023,GO:2001024,GO:2001038,GO:2001039;em_KEGG_ko=ko:K22244;em_KEGG_Pathway=ko05226,map05226;em_BRITE=ko00000,ko00001
HiC_scaffold_9	AUGUSTUS	intron	93361125	93361404	1.0	-	.	ID=g19890.t1.intron1;Parent=g19890.t1
HiC_scaffold_9	AUGUSTUS	exon	93361405	93361531	.	-	.	ID=g19890.t1.exon2;Parent=g19890.t1
HiC_scaffold_9	AUGUSTUS	CDS	93361405	93361531	1.0	-	0	ID=g19890.t1.CDS2;Parent=g19890.t1
HiC_scaffold_9	AUGUSTUS	intron	93361532	93362124	1.0	-	.	ID=g19890.t1.intron2;Parent=g19890.t1
HiC_scaffold_9	AUGUSTUS	exon	93362125	93362262	.	-	.	ID=g19890.t1.exon3;Parent=g19890.t1
HiC_scaffold_9	AUGUSTUS	CDS	93362125	93362262	1.0	-	0	ID=g19890.t1.CDS3;Parent=g19890.t1
HiC_scaffold_9	AUGUSTUS	intron	93362263	93362466	1.0	-	.	ID=g19890.t1.intron3;Parent=g19890.t1
HiC_scaffold_9	AUGUSTUS	exon	93362467	93362585	.	-	.	ID=g19890.t1.exon4;Parent=g19890.t1
HiC_scaffold_9	AUGUSTUS	CDS	93362467	93362585	1.0	-	2	ID=g19890.t1.CDS4;Parent=g19890.t1
HiC_scaffold_9	AUGUSTUS	intron	93362586	93363139	1.0	-	.	ID=g19890.t1.intron4;Parent=g19890.t1
HiC_scaffold_9	AUGUSTUS	exon	93363140	93363215	.	-	.	ID=g19890.t1.exon5;Parent=g19890.t1
HiC_scaffold_9	AUGUSTUS	CDS	93363140	93363215	1.0	-	0	ID=g19890.t1.CDS5;Parent=g19890.t1
HiC_scaffold_9	AUGUSTUS	start_codon	93363213	93363215	.	-	0	ID=g19890.t1.start1;Parent=g19890.t1
HiC_scaffold_9	AUGUSTUS	start_codon	93781918	93781920	.	+	0	ID=g19891.t5.start1;Parent=g19891.t5
HiC_scaffold_9	gmst	start_codon	93781918	93781920	141.568405	+	0	ID=g19891.t3.start1;Parent=g19891.t3
HiC_scaffold_9	gmst	start_codon	93781918	93781920	143.350175	+	0	ID=g19891.t2.start1;Parent=g19891.t2
HiC_scaffold_9	AUGUSTUS	exon	93781918	93782019	.	+	.	ID=g19891.t5.exon1;Parent=g19891.t5
HiC_scaffold_9	AUGUSTUS	CDS	93781918	93782019	1.0	+	0	ID=g19891.t5.CDS1;Parent=g19891.t5
HiC_scaffold_9	gmst	CDS	93781918	93782019	141.568405	+	0	ID=g19891.t3.CDS1;Parent=g19891.t3
HiC_scaffold_9	gmst	exon	93781918	93782019	141.568405	+	0	ID=g19891.t3.exon1;Parent=g19891.t3
HiC_scaffold_9	gmst	CDS	93781918	93782019	143.350175	+	0	ID=g19891.t2.CDS1;Parent=g19891.t2
HiC_scaffold_9	gmst	exon	93781918	93782019	143.350175	+	0	ID=g19891.t2.exon1;Parent=g19891.t2
HiC_scaffold_9	AUGUSTUS	mRNA	93781918	93996394	.	+	.	ID=g19891.t5;Parent=g19891;em_target=29073.XP_008698276.1;em_score=597.2;em_evalue=1.2e-182;em_tcov=.;em_OGs=KOG3681@1|root,KOG3681@2759|Eukaryota,38Q4T@33154|Opisthokonta,3BF6N@33208|Metazoa,3CYE6@33213|Bilateria,47Z1V@7711|Chordata,48XK1@7742|Vertebrata,3J61T@40674|Mammalia,3EWI1@33554|Carnivora;em_COG_cat=W;em_desc=Catenin alpha-2 isoform;em_max_annot_lvl=33208|Metazoa;em_Preferred_name=CTNNA2;em_PFAMs=Vinculin;em_GOs=GO:0000902,GO:0000904,GO:0001667,GO:0001700,GO:0001755,GO:0001964,GO:0002009,GO:0002064,GO:0003008,GO:0003382,GO:0003383,GO:0003674,GO:0003779,GO:0005198,GO:0005200,GO:0005488,GO:0005515,GO:0005575,GO:0005622,GO:0005623,GO:0005737,GO:0005829,GO:0005886,GO:0005911,GO:0005912,GO:0005913,GO:0005914,GO:0005915,GO:0006928,GO:0006996,GO:0007010,GO:0007016,GO:0007155,GO:0007163,GO:0007275,GO:0007391,GO:0007399,GO:0007409,GO:0007417,GO:0007420,GO:0008092,GO:0008104,GO:0008150,GO:0009605,GO:0009653,GO:0009790,GO:0009792,GO:0009887,GO:0009888,GO:0009987,GO:0010171,GO:0014031,GO:0014032,GO:0014033,GO:0014069,GO:0016020,GO:0016043,GO:0016323,GO:0016331,GO:0016342,GO:0016358,GO:0016477,GO:0019897,GO:0019898,GO:0021535,GO:0021545,GO:0021559,GO:0021602,GO:0021636,GO:0021675,GO:0021932,GO:0021942,GO:0022008,GO:0022607,GO:0022610,GO:0030027,GO:0030029,GO:0030030,GO:0030048,GO:0030054,GO:0030154,GO:0030182,GO:0030424,GO:0030855,GO:0030902,GO:0031175,GO:0031252,GO:0032101,GO:0032102,GO:0032279,GO:0032501,GO:0032502,GO:0032507,GO:0032989,GO:0032990,GO:0032991,GO:0033036,GO:0034329,GO:0034330,GO:0034332,GO:0034333,GO:0034613,GO:0040011,GO:0042802,GO:0042995,GO:0043005,GO:0043226,GO:0043296,GO:0044085,GO:0044424,GO:0044425,GO:0044444,GO:0044456,GO:0044459,GO:0044464,GO:0045185,GO:0045202,GO:0045216,GO:0045595,GO:0045597,GO:0046664,GO:0048468,GO:0048513,GO:0048518,GO:0048519,GO:0048522,GO:0048583,GO:0048585,GO:0048598,GO:0048646,GO:0048666,GO:0048667,GO:0048699,GO:0048729,GO:0048731,GO:0048762,GO:0048812,GO:0048813,GO:0048854,GO:0048856,GO:0048858,GO:0048863,GO:0048864,GO:0048869,GO:0048870,GO:0050789,GO:0050793,GO:0050794,GO:0050803,GO:0050807,GO:0050877,GO:0050896,GO:0050905,GO:0051094,GO:0051128,GO:0051147,GO:0051149,GO:0051179,GO:0051235,GO:0051641,GO:0051651,GO:0051674,GO:0051823,GO:0060134,GO:0060322,GO:0060323,GO:0060429,GO:0060485,GO:0061548,GO:0061550,GO:0061551,GO:0061552,GO:0061554,GO:0061556,GO:0061559,GO:0061560,GO:0061561,GO:0061564,GO:0065007,GO:0065008,GO:0070161,GO:0070252,GO:0070727,GO:0071840,GO:0071944,GO:0097458,GO:0098590,GO:0098609,GO:0098794,GO:0098796,GO:0098797,GO:0098984,GO:0099572,GO:0120025,GO:0120036,GO:0120039;em_KEGG_ko=ko:K05691;em_KEGG_Pathway=ko04390,ko04520,ko04670,ko05100,ko05200,ko05213,ko05226,ko05412,map04390,map04520,map04670,map05100,map05200,map05213,map05226,map05412;em_BRITE=ko00000,ko00001,ko04812
HiC_scaffold_9	AUGUSTUS	gene	93781918	94761875	.	+	.	ID=g19891
HiC_scaffold_9	gmst	mRNA	93781918	94761875	.	+	.	ID=g19891.t2;Parent=g19891;em_target=29073.XP_008698276.1;em_score=2064.9;em_evalue=0.0;em_tcov=.;em_OGs=KOG3681@1|root,KOG3681@2759|Eukaryota,38Q4T@33154|Opisthokonta,3BF6N@33208|Metazoa,3CYE6@33213|Bilateria,47Z1V@7711|Chordata,48XK1@7742|Vertebrata,3J61T@40674|Mammalia,3EWI1@33554|Carnivora;em_COG_cat=W;em_desc=Catenin alpha-2 isoform;em_max_annot_lvl=33208|Metazoa;em_Preferred_name=CTNNA2;em_PFAMs=Vinculin;em_GOs=GO:0000902,GO:0000904,GO:0001667,GO:0001700,GO:0001755,GO:0001964,GO:0002009,GO:0002064,GO:0003008,GO:0003382,GO:0003383,GO:0003674,GO:0003779,GO:0005198,GO:0005200,GO:0005488,GO:0005515,GO:0005575,GO:0005622,GO:0005623,GO:0005737,GO:0005829,GO:0005886,GO:0005911,GO:0005912,GO:0005913,GO:0005914,GO:0005915,GO:0006928,GO:0006996,GO:0007010,GO:0007016,GO:0007155,GO:0007163,GO:0007275,GO:0007391,GO:0007399,GO:0007409,GO:0007417,GO:0007420,GO:0008092,GO:0008104,GO:0008150,GO:0009605,GO:0009653,GO:0009790,GO:0009792,GO:0009887,GO:0009888,GO:0009987,GO:0010171,GO:0014031,GO:0014032,GO:0014033,GO:0014069,GO:0016020,GO:0016043,GO:0016323,GO:0016331,GO:0016342,GO:0016358,GO:0016477,GO:0019897,GO:0019898,GO:0021535,GO:0021545,GO:0021559,GO:0021602,GO:0021636,GO:0021675,GO:0021932,GO:0021942,GO:0022008,GO:0022607,GO:0022610,GO:0030027,GO:0030029,GO:0030030,GO:0030048,GO:0030054,GO:0030154,GO:0030182,GO:0030424,GO:0030855,GO:0030902,GO:0031175,GO:0031252,GO:0032101,GO:0032102,GO:0032279,GO:0032501,GO:0032502,GO:0032507,GO:0032989,GO:0032990,GO:0032991,GO:0033036,GO:0034329,GO:0034330,GO:0034332,GO:0034333,GO:0034613,GO:0040011,GO:0042802,GO:0042995,GO:0043005,GO:0043226,GO:0043296,GO:0044085,GO:0044424,GO:0044425,GO:0044444,GO:0044456,GO:0044459,GO:0044464,GO:0045185,GO:0045202,GO:0045216,GO:0045595,GO:0045597,GO:0046664,GO:0048468,GO:0048513,GO:0048518,GO:0048519,GO:0048522,GO:0048583,GO:0048585,GO:0048598,GO:0048646,GO:0048666,GO:0048667,GO:0048699,GO:0048729,GO:0048731,GO:0048762,GO:0048812,GO:0048813,GO:0048854,GO:0048856,GO:0048858,GO:0048863,GO:0048864,GO:0048869,GO:0048870,GO:0050789,GO:0050793,GO:0050794,GO:0050803,GO:0050807,GO:0050877,GO:0050896,GO:0050905,GO:0051094,GO:0051128,GO:0051147,GO:0051149,GO:0051179,GO:0051235,GO:0051641,GO:0051651,GO:0051674,GO:0051823,GO:0060134,GO:0060322,GO:0060323,GO:0060429,GO:0060485,GO:0061548,GO:0061550,GO:0061551,GO:0061552,GO:0061554,GO:0061556,GO:0061559,GO:0061560,GO:0061561,GO:0061564,GO:0065007,GO:0065008,GO:0070161,GO:0070252,GO:0070727,GO:0071840,GO:0071944,GO:0097458,GO:0098590,GO:0098609,GO:0098794,GO:0098796,GO:0098797,GO:0098984,GO:0099572,GO:0120025,GO:0120036,GO:0120039;em_KEGG_ko=ko:K05691;em_KEGG_Pathway=ko04390,ko04520,ko04670,ko05100,ko05200,ko05213,ko05226,ko05412,map04390,map04520,map04670,map05100,map05200,map05213,map05226,map05412;em_BRITE=ko00000,ko00001,ko04812
HiC_scaffold_9	gmst	mRNA	93781918	94761875	.	+	.	ID=g19891.t3;Parent=g19891;em_target=246437.XP_006169256.1;em_score=1948.0;em_evalue=0.0;em_tcov=.;em_OGs=KOG3681@1|root,KOG3681@2759|Eukaryota,38Q4T@33154|Opisthokonta,3BF6N@33208|Metazoa,3CYE6@33213|Bilateria,47Z1V@7711|Chordata,48XK1@7742|Vertebrata,3J61T@40674|Mammalia,35BQ6@314146|Euarchontoglires;em_COG_cat=W;em_desc=radial glia guided migration of Purkinje cell;em_max_annot_lvl=33208|Metazoa;em_Preferred_name=CTNNA2;em_PFAMs=Vinculin;em_GOs=GO:0000902,GO:0000904,GO:0001667,GO:0001700,GO:0001755,GO:0001964,GO:0002009,GO:0002064,GO:0003008,GO:0003382,GO:0003383,GO:0003674,GO:0003779,GO:0005198,GO:0005200,GO:0005488,GO:0005515,GO:0005575,GO:0005622,GO:0005623,GO:0005737,GO:0005829,GO:0005886,GO:0005911,GO:0005912,GO:0005913,GO:0005914,GO:0005915,GO:0006928,GO:0006996,GO:0007010,GO:0007016,GO:0007155,GO:0007163,GO:0007275,GO:0007391,GO:0007399,GO:0007409,GO:0007417,GO:0007420,GO:0008092,GO:0008104,GO:0008150,GO:0009605,GO:0009653,GO:0009790,GO:0009792,GO:0009887,GO:0009888,GO:0009987,GO:0010171,GO:0014031,GO:0014032,GO:0014033,GO:0014069,GO:0016020,GO:0016043,GO:0016323,GO:0016331,GO:0016342,GO:0016358,GO:0016477,GO:0019897,GO:0019898,GO:0021535,GO:0021545,GO:0021559,GO:0021602,GO:0021636,GO:0021675,GO:0021932,GO:0021942,GO:0022008,GO:0022607,GO:0022610,GO:0030027,GO:0030029,GO:0030030,GO:0030048,GO:0030054,GO:0030154,GO:0030182,GO:0030424,GO:0030855,GO:0030902,GO:0031175,GO:0031252,GO:0032101,GO:0032102,GO:0032279,GO:0032501,GO:0032502,GO:0032507,GO:0032989,GO:0032990,GO:0032991,GO:0033036,GO:0034329,GO:0034330,GO:0034332,GO:0034333,GO:0034613,GO:0040011,GO:0042802,GO:0042995,GO:0043005,GO:0043226,GO:0043296,GO:0044085,GO:0044424,GO:0044425,GO:0044444,GO:0044456,GO:0044459,GO:0044464,GO:0045185,GO:0045202,GO:0045216,GO:0045595,GO:0045597,GO:0046664,GO:0048468,GO:0048513,GO:0048518,GO:0048519,GO:0048522,GO:0048583,GO:0048585,GO:0048598,GO:0048646,GO:0048666,GO:0048667,GO:0048699,GO:0048729,GO:0048731,GO:0048762,GO:0048812,GO:0048813,GO:0048854,GO:0048856,GO:0048858,GO:0048863,GO:0048864,GO:0048869,GO:0048870,GO:0050789,GO:0050793,GO:0050794,GO:0050803,GO:0050807,GO:0050877,GO:0050896,GO:0050905,GO:0051094,GO:0051128,GO:0051147,GO:0051149,GO:0051179,GO:0051235,GO:0051641,GO:0051651,GO:0051674,GO:0051823,GO:0060134,GO:0060322,GO:0060323,GO:0060429,GO:0060485,GO:0061548,GO:0061550,GO:0061551,GO:0061552,GO:0061554,GO:0061556,GO:0061559,GO:0061560,GO:0061561,GO:0061564,GO:0065007,GO:0065008,GO:0070161,GO:0070252,GO:0070727,GO:0071840,GO:0071944,GO:0097458,GO:0098590,GO:0098609,GO:0098794,GO:0098796,GO:0098797,GO:0098984,GO:0099572,GO:0120025,GO:0120036,GO:0120039;em_KEGG_ko=ko:K05691;em_KEGG_Pathway=ko04390,ko04520,ko04670,ko05100,ko05200,ko05213,ko05226,ko05412,map04390,map04520,map04670,map05100,map05200,map05213,map05226,map05412;em_BRITE=ko00000,ko00001,ko04812
HiC_scaffold_9	AUGUSTUS	intron	93782020	93876590	1.0	+	.	ID=g19891.t5.intron1;Parent=g19891.t5
HiC_scaffold_9	gmst	intron	93782020	93876590	141.568405	+	0	ID=g19891.t3.intron1;Parent=g19891.t3
HiC_scaffold_9	gmst	intron	93782020	93876590	143.350175	+	0	ID=g19891.t2.intron1;Parent=g19891.t2
HiC_scaffold_9	AUGUSTUS	exon	93876591	93876786	.	+	.	ID=g19891.t5.exon2;Parent=g19891.t5
HiC_scaffold_9	AUGUSTUS	CDS	93876591	93876786	1.0	+	0	ID=g19891.t5.CDS2;Parent=g19891.t5
HiC_scaffold_9	gmst	CDS	93876591	93876786	141.568405	+	0	ID=g19891.t3.CDS2;Parent=g19891.t3
HiC_scaffold_9	gmst	exon	93876591	93876786	141.568405	+	0	ID=g19891.t3.exon2;Parent=g19891.t3
HiC_scaffold_9	gmst	CDS	93876591	93876786	143.350175	+	0	ID=g19891.t2.CDS2;Parent=g19891.t2
HiC_scaffold_9	gmst	exon	93876591	93876786	143.350175	+	0	ID=g19891.t2.exon2;Parent=g19891.t2
HiC_scaffold_9	AUGUSTUS	intron	93876787	93980370	1.0	+	.	ID=g19891.t5.intron2;Parent=g19891.t5
HiC_scaffold_9	gmst	intron	93876787	93980370	141.568405	+	0	ID=g19891.t3.intron2;Parent=g19891.t3
HiC_scaffold_9	gmst	intron	93876787	93980370	143.350175	+	0	ID=g19891.t2.intron2;Parent=g19891.t2
HiC_scaffold_9	AUGUSTUS	exon	93980371	93980537	.	+	.	ID=g19891.t5.exon3;Parent=g19891.t5
HiC_scaffold_9	AUGUSTUS	CDS	93980371	93980537	1.0	+	2	ID=g19891.t5.CDS3;Parent=g19891.t5
HiC_scaffold_9	gmst	CDS	93980371	93980537	141.568405	+	2	ID=g19891.t3.CDS3;Parent=g19891.t3
HiC_scaffold_9	gmst	exon	93980371	93980537	141.568405	+	2	ID=g19891.t3.exon3;Parent=g19891.t3
HiC_scaffold_9	gmst	CDS	93980371	93980537	143.350175	+	2	ID=g19891.t2.CDS3;Parent=g19891.t2
HiC_scaffold_9	gmst	exon	93980371	93980537	143.350175	+	2	ID=g19891.t2.exon3;Parent=g19891.t2
HiC_scaffold_9	AUGUSTUS	intron	93980538	93992399	1.0	+	.	ID=g19891.t5.intron3;Parent=g19891.t5
HiC_scaffold_9	gmst	intron	93980538	93992399	141.568405	+	0	ID=g19891.t3.intron3;Parent=g19891.t3
HiC_scaffold_9	gmst	intron	93980538	93992399	143.350175	+	0	ID=g19891.t2.intron3;Parent=g19891.t2
HiC_scaffold_9	AUGUSTUS	exon	93992400	93992519	.	+	.	ID=g19891.t5.exon4;Parent=g19891.t5
HiC_scaffold_9	AUGUSTUS	CDS	93992400	93992519	1.0	+	0	ID=g19891.t5.CDS4;Parent=g19891.t5
HiC_scaffold_9	gmst	CDS	93992400	93992519	141.568405	+	0	ID=g19891.t3.CDS4;Parent=g19891.t3
HiC_scaffold_9	gmst	exon	93992400	93992519	141.568405	+	0	ID=g19891.t3.exon4;Parent=g19891.t3
HiC_scaffold_9	gmst	CDS	93992400	93992519	143.350175	+	0	ID=g19891.t2.CDS4;Parent=g19891.t2
HiC_scaffold_9	gmst	exon	93992400	93992519	143.350175	+	0	ID=g19891.t2.exon4;Parent=g19891.t2
HiC_scaffold_9	AUGUSTUS	intron	93992520	93996061	1.0	+	.	ID=g19891.t5.intron4;Parent=g19891.t5
HiC_scaffold_9	gmst	intron	93992520	93996061	141.568405	+	0	ID=g19891.t3.intron4;Parent=g19891.t3
HiC_scaffold_9	gmst	intron	93992520	93996061	143.350175	+	0	ID=g19891.t2.intron4;Parent=g19891.t2
HiC_scaffold_9	gmst	CDS	93996062	93996328	141.568405	+	0	ID=g19891.t3.CDS5;Parent=g19891.t3
HiC_scaffold_9	gmst	exon	93996062	93996328	141.568405	+	0	ID=g19891.t3.exon5;Parent=g19891.t3
HiC_scaffold_9	gmst	CDS	93996062	93996328	143.350175	+	0	ID=g19891.t2.CDS5;Parent=g19891.t2
HiC_scaffold_9	gmst	exon	93996062	93996328	143.350175	+	0	ID=g19891.t2.exon5;Parent=g19891.t2
HiC_scaffold_9	AUGUSTUS	exon	93996062	93996394	.	+	.	ID=g19891.t5.exon5;Parent=g19891.t5
HiC_scaffold_9	AUGUSTUS	CDS	93996062	93996394	0.87	+	0	ID=g19891.t5.CDS5;Parent=g19891.t5
HiC_scaffold_9	gmst	intron	93996329	94034603	141.568405	+	0	ID=g19891.t3.intron5;Parent=g19891.t3
HiC_scaffold_9	gmst	intron	93996329	94034603	143.350175	+	0	ID=g19891.t2.intron5;Parent=g19891.t2
HiC_scaffold_9	AUGUSTUS	stop_codon	93996392	93996394	.	+	0	ID=g19891.t5.stop1;Parent=g19891.t5
HiC_scaffold_9	gmst	CDS	94034604	94034807	141.568405	+	0	ID=g19891.t3.CDS6;Parent=g19891.t3
HiC_scaffold_9	gmst	exon	94034604	94034807	141.568405	+	0	ID=g19891.t3.exon6;Parent=g19891.t3
HiC_scaffold_9	gmst	CDS	94034604	94034807	143.350175	+	0	ID=g19891.t2.CDS6;Parent=g19891.t2
HiC_scaffold_9	gmst	exon	94034604	94034807	143.350175	+	0	ID=g19891.t2.exon6;Parent=g19891.t2
HiC_scaffold_9	gmst	intron	94034808	94470308	141.568405	+	0	ID=g19891.t3.intron6;Parent=g19891.t3
HiC_scaffold_9	gmst	intron	94034808	94470308	143.350175	+	0	ID=g19891.t2.intron6;Parent=g19891.t2
HiC_scaffold_9	AUGUSTUS	stop_codon	94378315	94378317	.	-	0	ID=g19892.t1.stop1;Parent=g19892.t1
HiC_scaffold_9	AUGUSTUS	gene	94378315	94379880	.	-	.	ID=g19892
HiC_scaffold_9	AUGUSTUS	exon	94378315	94379880	.	-	.	ID=g19892.t1.exon1;Parent=g19892.t1
HiC_scaffold_9	AUGUSTUS	mRNA	94378315	94379880	1.0	-	.	ID=g19892.t1;Parent=g19892;em_target=9668.ENSMPUP00000018721;em_score=1200.6;em_evalue=0.0;em_tcov=.;em_OGs=COG4886@1|root,KOG0619@2759|Eukaryota,38DHZ@33154|Opisthokonta,3BHNN@33208|Metazoa,3CSMZ@33213|Bilateria,484VC@7711|Chordata,496GB@7742|Vertebrata,3JAQU@40674|Mammalia,3EIZ0@33554|Carnivora;em_COG_cat=T;em_desc=Leucine rich repeat transmembrane neuronal 1;em_max_annot_lvl=33208|Metazoa;em_Preferred_name=LRRTM1;em_KEGG_ko=ko:K16665;em_BRITE=ko00000,ko04516;em_PFAMs=LRR_8;em_GOs=GO:0001932,GO:0001933,GO:0002090,GO:0002091,GO:0003674,GO:0004857,GO:0004860,GO:0005575,GO:0005622,GO:0005623,GO:0005737,GO:0005783,GO:0006469,GO:0007154,GO:0007165,GO:0007166,GO:0007610,GO:0007626,GO:0008104,GO:0008150,GO:0009892,GO:0009966,GO:0009968,GO:0009987,GO:0010033,GO:0010563,GO:0010605,GO:0010646,GO:0010647,GO:0010648,GO:0012505,GO:0016020,GO:0016021,GO:0016043,GO:0019207,GO:0019210,GO:0019220,GO:0019221,GO:0019222,GO:0019887,GO:0023051,GO:0023052,GO:0023056,GO:0023057,GO:0030100,GO:0030234,GO:0030424,GO:0030426,GO:0030427,GO:0031224,GO:0031323,GO:0031324,GO:0031399,GO:0031400,GO:0032268,GO:0032269,GO:0032879,GO:0033036,GO:0033267,GO:0033673,GO:0034097,GO:0035418,GO:0035640,GO:0042221,GO:0042325,GO:0042326,GO:0042995,GO:0043005,GO:0043086,GO:0043226,GO:0043227,GO:0043229,GO:0043231,GO:0043549,GO:0044087,GO:0044089,GO:0044092,GO:0044424,GO:0044425,GO:0044444,GO:0044463,GO:0044464,GO:0045202,GO:0045806,GO:0045859,GO:0045936,GO:0046425,GO:0046426,GO:0048167,GO:0048259,GO:0048261,GO:0048518,GO:0048519,GO:0048522,GO:0048523,GO:0048583,GO:0048585,GO:0050789,GO:0050790,GO:0050793,GO:0050794,GO:0050803,GO:0050804,GO:0050806,GO:0050807,GO:0050808,GO:0050896,GO:0051049,GO:0051051,GO:0051094,GO:0051128,GO:0051129,GO:0051130,GO:0051171,GO:0051172,GO:0051174,GO:0051179,GO:0051239,GO:0051240,GO:0051246,GO:0051248,GO:0051338,GO:0051348,GO:0051716,GO:0051960,GO:0051962,GO:0051963,GO:0051965,GO:0060076,GO:0060255,GO:0060291,GO:0060627,GO:0065007,GO:0065008,GO:0065009,GO:0070887,GO:0071310,GO:0071345,GO:0071840,GO:0080090,GO:0097458,GO:0098772,GO:0099177,GO:0120025,GO:0120038,GO:0150034,GO:1902531,GO:1902532,GO:1904892,GO:1904893,GO:2000026
HiC_scaffold_9	AUGUSTUS	CDS	94378315	94379880	1.0	-	0	ID=g19892.t1.CDS1;Parent=g19892.t1
HiC_scaffold_9	AUGUSTUS	start_codon	94379878	94379880	.	-	0	ID=g19892.t1.start1;Parent=g19892.t1
HiC_scaffold_9	gmst	CDS	94470309	94470389	141.568405	+	0	ID=g19891.t3.CDS7;Parent=g19891.t3
HiC_scaffold_9	gmst	exon	94470309	94470389	141.568405	+	0	ID=g19891.t3.exon7;Parent=g19891.t3
HiC_scaffold_9	gmst	CDS	94470309	94470389	143.350175	+	0	ID=g19891.t2.CDS7;Parent=g19891.t2
HiC_scaffold_9	gmst	exon	94470309	94470389	143.350175	+	0	ID=g19891.t2.exon7;Parent=g19891.t2
HiC_scaffold_9	AUGUSTUS	start_codon	94470357	94470359	.	+	0	ID=g19891.t1.start1;Parent=g19891.t1
HiC_scaffold_9	AUGUSTUS	start_codon	94470357	94470359	.	+	0	ID=g19891.t4.start1;Parent=g19891.t4
HiC_scaffold_9	AUGUSTUS	exon	94470357	94470389	.	+	.	ID=g19891.t1.exon1;Parent=g19891.t1
HiC_scaffold_9	AUGUSTUS	exon	94470357	94470389	.	+	.	ID=g19891.t4.exon1;Parent=g19891.t4
HiC_scaffold_9	AUGUSTUS	CDS	94470357	94470389	0.78	+	0	ID=g19891.t1.CDS1;Parent=g19891.t1
HiC_scaffold_9	AUGUSTUS	CDS	94470357	94470389	0.84	+	0	ID=g19891.t4.CDS1;Parent=g19891.t4
HiC_scaffold_9	AUGUSTUS	mRNA	94470357	94761875	0.78	+	.	ID=g19891.t1;Parent=g19891;em_target=9733.XP_004271669.1;em_score=1154.8;em_evalue=0.0;em_tcov=.;em_OGs=KOG3681@1|root,KOG3681@2759|Eukaryota,38Q4T@33154|Opisthokonta,3BF6N@33208|Metazoa,3CYE6@33213|Bilateria,48QF9@7711|Chordata,49M1B@7742|Vertebrata,3JPQ0@40674|Mammalia,4JCR9@91561|Cetartiodactyla;em_COG_cat=W;em_desc=Vinculin family;em_max_annot_lvl=33208|Metazoa;em_Preferred_name=CTNNA2;em_PFAMs=Vinculin;em_GOs=GO:0000902,GO:0000904,GO:0001667,GO:0001700,GO:0001755,GO:0001964,GO:0002009,GO:0002064,GO:0003008,GO:0003382,GO:0003383,GO:0003674,GO:0003779,GO:0005198,GO:0005200,GO:0005488,GO:0005515,GO:0005575,GO:0005622,GO:0005623,GO:0005737,GO:0005829,GO:0005886,GO:0005911,GO:0005912,GO:0005913,GO:0005914,GO:0005915,GO:0006928,GO:0006996,GO:0007010,GO:0007016,GO:0007155,GO:0007163,GO:0007275,GO:0007391,GO:0007399,GO:0007409,GO:0007417,GO:0007420,GO:0008092,GO:0008104,GO:0008150,GO:0009605,GO:0009653,GO:0009790,GO:0009792,GO:0009887,GO:0009888,GO:0009987,GO:0010171,GO:0014031,GO:0014032,GO:0014033,GO:0014069,GO:0016020,GO:0016043,GO:0016323,GO:0016331,GO:0016342,GO:0016358,GO:0016477,GO:0019897,GO:0019898,GO:0021535,GO:0021545,GO:0021559,GO:0021602,GO:0021636,GO:0021675,GO:0021932,GO:0021942,GO:0022008,GO:0022607,GO:0022610,GO:0030027,GO:0030029,GO:0030030,GO:0030048,GO:0030054,GO:0030154,GO:0030182,GO:0030424,GO:0030855,GO:0030902,GO:0031175,GO:0031252,GO:0032101,GO:0032102,GO:0032279,GO:0032501,GO:0032502,GO:0032507,GO:0032989,GO:0032990,GO:0032991,GO:0033036,GO:0034329,GO:0034330,GO:0034332,GO:0034333,GO:0034613,GO:0040011,GO:0042802,GO:0042995,GO:0043005,GO:0043226,GO:0043296,GO:0044085,GO:0044424,GO:0044425,GO:0044444,GO:0044456,GO:0044459,GO:0044464,GO:0045185,GO:0045202,GO:0045216,GO:0045595,GO:0045597,GO:0046664,GO:0048468,GO:0048513,GO:0048518,GO:0048519,GO:0048522,GO:0048583,GO:0048585,GO:0048598,GO:0048646,GO:0048666,GO:0048667,GO:0048699,GO:0048729,GO:0048731,GO:0048762,GO:0048812,GO:0048813,GO:0048854,GO:0048856,GO:0048858,GO:0048863,GO:0048864,GO:0048869,GO:0048870,GO:0050789,GO:0050793,GO:0050794,GO:0050803,GO:0050807,GO:0050877,GO:0050896,GO:0050905,GO:0051094,GO:0051128,GO:0051147,GO:0051149,GO:0051179,GO:0051235,GO:0051641,GO:0051651,GO:0051674,GO:0051823,GO:0060134,GO:0060322,GO:0060323,GO:0060429,GO:0060485,GO:0061548,GO:0061550,GO:0061551,GO:0061552,GO:0061554,GO:0061556,GO:0061559,GO:0061560,GO:0061561,GO:0061564,GO:0065007,GO:0065008,GO:0070161,GO:0070252,GO:0070727,GO:0071840,GO:0071944,GO:0097458,GO:0098590,GO:0098609,GO:0098794,GO:0098796,GO:0098797,GO:0098984,GO:0099572,GO:0120025,GO:0120036,GO:0120039;em_KEGG_ko=ko:K05691;em_KEGG_Pathway=ko04390,ko04520,ko04670,ko05100,ko05200,ko05213,ko05226,ko05412,map04390,map04520,map04670,map05100,map05200,map05213,map05226,map05412;em_BRITE=ko00000,ko00001,ko04812
HiC_scaffold_9	AUGUSTUS	mRNA	94470357	94761875	0.8	+	.	ID=g19891.t4;Parent=g19891;em_target=9785.ENSLAFP00000005687;em_score=1269.6;em_evalue=0.0;em_tcov=.;em_OGs=KOG3681@1|root,KOG3681@2759|Eukaryota,38Q4T@33154|Opisthokonta,3BF6N@33208|Metazoa,3CYE6@33213|Bilateria,47Z1V@7711|Chordata,48XK1@7742|Vertebrata,3J61T@40674|Mammalia,357ZE@311790|Afrotheria;em_COG_cat=W;em_desc=Vinculin family;em_max_annot_lvl=33208|Metazoa;em_Preferred_name=CTNNA2;em_PFAMs=Vinculin;em_GOs=GO:0000902,GO:0000904,GO:0001667,GO:0001700,GO:0001755,GO:0001964,GO:0002009,GO:0002064,GO:0003008,GO:0003382,GO:0003383,GO:0003674,GO:0003779,GO:0005198,GO:0005200,GO:0005488,GO:0005515,GO:0005575,GO:0005622,GO:0005623,GO:0005737,GO:0005829,GO:0005886,GO:0005911,GO:0005912,GO:0005913,GO:0005914,GO:0005915,GO:0006928,GO:0006996,GO:0007010,GO:0007016,GO:0007155,GO:0007163,GO:0007275,GO:0007391,GO:0007399,GO:0007409,GO:0007417,GO:0007420,GO:0008092,GO:0008104,GO:0008150,GO:0009605,GO:0009653,GO:0009790,GO:0009792,GO:0009887,GO:0009888,GO:0009987,GO:0010171,GO:0014031,GO:0014032,GO:0014033,GO:0014069,GO:0016020,GO:0016043,GO:0016323,GO:0016331,GO:0016342,GO:0016358,GO:0016477,GO:0019897,GO:0019898,GO:0021535,GO:0021545,GO:0021559,GO:0021602,GO:0021636,GO:0021675,GO:0021932,GO:0021942,GO:0022008,GO:0022607,GO:0022610,GO:0030027,GO:0030029,GO:0030030,GO:0030048,GO:0030054,GO:0030154,GO:0030182,GO:0030424,GO:0030855,GO:0030902,GO:0031175,GO:0031252,GO:0032101,GO:0032102,GO:0032279,GO:0032501,GO:0032502,GO:0032507,GO:0032989,GO:0032990,GO:0032991,GO:0033036,GO:0034329,GO:0034330,GO:0034332,GO:0034333,GO:0034613,GO:0040011,GO:0042802,GO:0042995,GO:0043005,GO:0043226,GO:0043296,GO:0044085,GO:0044424,GO:0044425,GO:0044444,GO:0044456,GO:0044459,GO:0044464,GO:0045185,GO:0045202,GO:0045216,GO:0045595,GO:0045597,GO:0046664,GO:0048468,GO:0048513,GO:0048518,GO:0048519,GO:0048522,GO:0048583,GO:0048585,GO:0048598,GO:0048646,GO:0048666,GO:0048667,GO:0048699,GO:0048729,GO:0048731,GO:0048762,GO:0048812,GO:0048813,GO:0048854,GO:0048856,GO:0048858,GO:0048863,GO:0048864,GO:0048869,GO:0048870,GO:0050789,GO:0050793,GO:0050794,GO:0050803,GO:0050807,GO:0050877,GO:0050896,GO:0050905,GO:0051094,GO:0051128,GO:0051147,GO:0051149,GO:0051179,GO:0051235,GO:0051641,GO:0051651,GO:0051674,GO:0051823,GO:0060134,GO:0060322,GO:0060323,GO:0060429,GO:0060485,GO:0061548,GO:0061550,GO:0061551,GO:0061552,GO:0061554,GO:0061556,GO:0061559,GO:0061560,GO:0061561,GO:0061564,GO:0065007,GO:0065008,GO:0070161,GO:0070252,GO:0070727,GO:0071840,GO:0071944,GO:0097458,GO:0098590,GO:0098609,GO:0098794,GO:0098796,GO:0098797,GO:0098984,GO:0099572,GO:0120025,GO:0120036,GO:0120039;em_KEGG_ko=ko:K05691;em_KEGG_Pathway=ko04390,ko04520,ko04670,ko05100,ko05200,ko05213,ko05226,ko05412,map04390,map04520,map04670,map05100,map05200,map05213,map05226,map05412;em_BRITE=ko00000,ko00001,ko04812
HiC_scaffold_9	AUGUSTUS	intron	94470390	94498023	1.0	+	.	ID=g19891.t1.intron1;Parent=g19891.t1
HiC_scaffold_9	AUGUSTUS	intron	94470390	94498023	1.0	+	.	ID=g19891.t4.intron1;Parent=g19891.t4
HiC_scaffold_9	gmst	intron	94470390	94498023	141.568405	+	0	ID=g19891.t3.intron7;Parent=g19891.t3
HiC_scaffold_9	gmst	intron	94470390	94498023	143.350175	+	0	ID=g19891.t2.intron7;Parent=g19891.t2
HiC_scaffold_9	AUGUSTUS	exon	94498024	94498176	.	+	.	ID=g19891.t1.exon2;Parent=g19891.t1
HiC_scaffold_9	AUGUSTUS	exon	94498024	94498176	.	+	.	ID=g19891.t4.exon2;Parent=g19891.t4
HiC_scaffold_9	AUGUSTUS	CDS	94498024	94498176	1.0	+	0	ID=g19891.t1.CDS2;Parent=g19891.t1
HiC_scaffold_9	AUGUSTUS	CDS	94498024	94498176	1.0	+	0	ID=g19891.t4.CDS2;Parent=g19891.t4
HiC_scaffold_9	gmst	CDS	94498024	94498176	141.568405	+	0	ID=g19891.t3.CDS8;Parent=g19891.t3
HiC_scaffold_9	gmst	exon	94498024	94498176	141.568405	+	0	ID=g19891.t3.exon8;Parent=g19891.t3
HiC_scaffold_9	gmst	CDS	94498024	94498176	143.350175	+	0	ID=g19891.t2.CDS8;Parent=g19891.t2
HiC_scaffold_9	gmst	exon	94498024	94498176	143.350175	+	0	ID=g19891.t2.exon8;Parent=g19891.t2
HiC_scaffold_9	AUGUSTUS	intron	94498177	94618882	1.0	+	.	ID=g19891.t1.intron2;Parent=g19891.t1
HiC_scaffold_9	AUGUSTUS	intron	94498177	94618882	1.0	+	.	ID=g19891.t4.intron2;Parent=g19891.t4
HiC_scaffold_9	gmst	intron	94498177	94618882	141.568405	+	0	ID=g19891.t3.intron8;Parent=g19891.t3
HiC_scaffold_9	gmst	intron	94498177	94618882	143.350175	+	0	ID=g19891.t2.intron8;Parent=g19891.t2
HiC_scaffold_9	AUGUSTUS	exon	94618883	94618975	.	+	.	ID=g19891.t1.exon3;Parent=g19891.t1
HiC_scaffold_9	AUGUSTUS	exon	94618883	94618975	.	+	.	ID=g19891.t4.exon3;Parent=g19891.t4
HiC_scaffold_9	AUGUSTUS	CDS	94618883	94618975	1.0	+	0	ID=g19891.t1.CDS3;Parent=g19891.t1
HiC_scaffold_9	AUGUSTUS	CDS	94618883	94618975	1.0	+	0	ID=g19891.t4.CDS3;Parent=g19891.t4
HiC_scaffold_9	gmst	CDS	94618883	94618975	141.568405	+	0	ID=g19891.t3.CDS9;Parent=g19891.t3
HiC_scaffold_9	gmst	exon	94618883	94618975	141.568405	+	0	ID=g19891.t3.exon9;Parent=g19891.t3
HiC_scaffold_9	gmst	CDS	94618883	94618975	143.350175	+	0	ID=g19891.t2.CDS9;Parent=g19891.t2
HiC_scaffold_9	gmst	exon	94618883	94618975	143.350175	+	0	ID=g19891.t2.exon9;Parent=g19891.t2
HiC_scaffold_9	AUGUSTUS	intron	94618976	94619590	1.0	+	.	ID=g19891.t1.intron3;Parent=g19891.t1
HiC_scaffold_9	AUGUSTUS	intron	94618976	94619590	1.0	+	.	ID=g19891.t4.intron3;Parent=g19891.t4
HiC_scaffold_9	gmst	intron	94618976	94619590	141.568405	+	0	ID=g19891.t3.intron9;Parent=g19891.t3
HiC_scaffold_9	gmst	intron	94618976	94619590	143.350175	+	0	ID=g19891.t2.intron9;Parent=g19891.t2
HiC_scaffold_9	AUGUSTUS	exon	94619591	94619747	.	+	.	ID=g19891.t1.exon4;Parent=g19891.t1
HiC_scaffold_9	AUGUSTUS	exon	94619591	94619747	.	+	.	ID=g19891.t4.exon4;Parent=g19891.t4
HiC_scaffold_9	AUGUSTUS	CDS	94619591	94619747	1.0	+	0	ID=g19891.t1.CDS4;Parent=g19891.t1
HiC_scaffold_9	AUGUSTUS	CDS	94619591	94619747	1.0	+	0	ID=g19891.t4.CDS4;Parent=g19891.t4
HiC_scaffold_9	gmst	CDS	94619591	94619747	141.568405	+	0	ID=g19891.t3.CDS10;Parent=g19891.t3
HiC_scaffold_9	gmst	exon	94619591	94619747	141.568405	+	0	ID=g19891.t3.exon10;Parent=g19891.t3
HiC_scaffold_9	gmst	CDS	94619591	94619747	143.350175	+	0	ID=g19891.t2.CDS10;Parent=g19891.t2
HiC_scaffold_9	gmst	exon	94619591	94619747	143.350175	+	0	ID=g19891.t2.exon10;Parent=g19891.t2
HiC_scaffold_9	AUGUSTUS	intron	94619748	94626431	1.0	+	.	ID=g19891.t1.intron4;Parent=g19891.t1
HiC_scaffold_9	AUGUSTUS	intron	94619748	94626431	1.0	+	.	ID=g19891.t4.intron4;Parent=g19891.t4
HiC_scaffold_9	gmst	intron	94619748	94626431	141.568405	+	0	ID=g19891.t3.intron10;Parent=g19891.t3
HiC_scaffold_9	gmst	intron	94619748	94626431	143.350175	+	0	ID=g19891.t2.intron10;Parent=g19891.t2
HiC_scaffold_9	AUGUSTUS	exon	94626432	94626632	.	+	.	ID=g19891.t1.exon5;Parent=g19891.t1
HiC_scaffold_9	AUGUSTUS	exon	94626432	94626632	.	+	.	ID=g19891.t4.exon5;Parent=g19891.t4
HiC_scaffold_9	AUGUSTUS	CDS	94626432	94626632	1.0	+	2	ID=g19891.t1.CDS5;Parent=g19891.t1
HiC_scaffold_9	AUGUSTUS	CDS	94626432	94626632	1.0	+	2	ID=g19891.t4.CDS5;Parent=g19891.t4
HiC_scaffold_9	gmst	CDS	94626432	94626632	141.568405	+	2	ID=g19891.t3.CDS11;Parent=g19891.t3
HiC_scaffold_9	gmst	exon	94626432	94626632	141.568405	+	2	ID=g19891.t3.exon11;Parent=g19891.t3
HiC_scaffold_9	gmst	CDS	94626432	94626632	143.350175	+	2	ID=g19891.t2.CDS11;Parent=g19891.t2
HiC_scaffold_9	gmst	exon	94626432	94626632	143.350175	+	2	ID=g19891.t2.exon11;Parent=g19891.t2
HiC_scaffold_9	AUGUSTUS	intron	94626633	94647301	1.0	+	.	ID=g19891.t1.intron5;Parent=g19891.t1
HiC_scaffold_9	AUGUSTUS	intron	94626633	94647301	1.0	+	.	ID=g19891.t4.intron5;Parent=g19891.t4
HiC_scaffold_9	gmst	intron	94626633	94647301	141.568405	+	0	ID=g19891.t3.intron11;Parent=g19891.t3
HiC_scaffold_9	gmst	intron	94626633	94647301	143.350175	+	0	ID=g19891.t2.intron11;Parent=g19891.t2
HiC_scaffold_9	AUGUSTUS	exon	94647302	94647453	.	+	.	ID=g19891.t1.exon6;Parent=g19891.t1
HiC_scaffold_9	AUGUSTUS	exon	94647302	94647453	.	+	.	ID=g19891.t4.exon6;Parent=g19891.t4
HiC_scaffold_9	AUGUSTUS	CDS	94647302	94647453	1.0	+	2	ID=g19891.t1.CDS6;Parent=g19891.t1
HiC_scaffold_9	AUGUSTUS	CDS	94647302	94647453	1.0	+	2	ID=g19891.t4.CDS6;Parent=g19891.t4
HiC_scaffold_9	gmst	CDS	94647302	94647453	141.568405	+	2	ID=g19891.t3.CDS12;Parent=g19891.t3
HiC_scaffold_9	gmst	exon	94647302	94647453	141.568405	+	2	ID=g19891.t3.exon12;Parent=g19891.t3
HiC_scaffold_9	gmst	CDS	94647302	94647453	143.350175	+	2	ID=g19891.t2.CDS12;Parent=g19891.t2
HiC_scaffold_9	gmst	exon	94647302	94647453	143.350175	+	2	ID=g19891.t2.exon12;Parent=g19891.t2
HiC_scaffold_9	AUGUSTUS	intron	94647454	94662831	1.0	+	.	ID=g19891.t1.intron6;Parent=g19891.t1
HiC_scaffold_9	AUGUSTUS	intron	94647454	94662831	1.0	+	.	ID=g19891.t4.intron6;Parent=g19891.t4
HiC_scaffold_9	gmst	intron	94647454	94662831	141.568405	+	0	ID=g19891.t3.intron12;Parent=g19891.t3
HiC_scaffold_9	gmst	intron	94647454	94662831	143.350175	+	0	ID=g19891.t2.intron12;Parent=g19891.t2
HiC_scaffold_9	AUGUSTUS	exon	94662832	94662945	.	+	.	ID=g19891.t1.exon7;Parent=g19891.t1
HiC_scaffold_9	AUGUSTUS	exon	94662832	94662945	.	+	.	ID=g19891.t4.exon7;Parent=g19891.t4
HiC_scaffold_9	AUGUSTUS	CDS	94662832	94662945	1.0	+	0	ID=g19891.t1.CDS7;Parent=g19891.t1
HiC_scaffold_9	AUGUSTUS	CDS	94662832	94662945	1.0	+	0	ID=g19891.t4.CDS7;Parent=g19891.t4
HiC_scaffold_9	gmst	CDS	94662832	94662945	141.568405	+	0	ID=g19891.t3.CDS13;Parent=g19891.t3
HiC_scaffold_9	gmst	exon	94662832	94662945	141.568405	+	0	ID=g19891.t3.exon13;Parent=g19891.t3
HiC_scaffold_9	gmst	CDS	94662832	94662945	143.350175	+	0	ID=g19891.t2.CDS13;Parent=g19891.t2
HiC_scaffold_9	gmst	exon	94662832	94662945	143.350175	+	0	ID=g19891.t2.exon13;Parent=g19891.t2
HiC_scaffold_9	AUGUSTUS	intron	94662946	94670924	1.0	+	.	ID=g19891.t1.intron7;Parent=g19891.t1
HiC_scaffold_9	AUGUSTUS	intron	94662946	94670924	1.0	+	.	ID=g19891.t4.intron7;Parent=g19891.t4
HiC_scaffold_9	gmst	intron	94662946	94670924	141.568405	+	0	ID=g19891.t3.intron13;Parent=g19891.t3
HiC_scaffold_9	gmst	intron	94662946	94670924	143.350175	+	0	ID=g19891.t2.intron13;Parent=g19891.t2
HiC_scaffold_9	AUGUSTUS	exon	94670925	94671106	.	+	.	ID=g19891.t1.exon8;Parent=g19891.t1
HiC_scaffold_9	AUGUSTUS	exon	94670925	94671106	.	+	.	ID=g19891.t4.exon8;Parent=g19891.t4
HiC_scaffold_9	AUGUSTUS	CDS	94670925	94671106	1.0	+	0	ID=g19891.t1.CDS8;Parent=g19891.t1
HiC_scaffold_9	AUGUSTUS	CDS	94670925	94671106	1.0	+	0	ID=g19891.t4.CDS8;Parent=g19891.t4
HiC_scaffold_9	gmst	CDS	94670925	94671106	141.568405	+	0	ID=g19891.t3.CDS14;Parent=g19891.t3
HiC_scaffold_9	gmst	exon	94670925	94671106	141.568405	+	0	ID=g19891.t3.exon14;Parent=g19891.t3
HiC_scaffold_9	gmst	CDS	94670925	94671106	143.350175	+	0	ID=g19891.t2.CDS14;Parent=g19891.t2
HiC_scaffold_9	gmst	exon	94670925	94671106	143.350175	+	0	ID=g19891.t2.exon14;Parent=g19891.t2
HiC_scaffold_9	AUGUSTUS	intron	94671107	94717147	1.0	+	.	ID=g19891.t1.intron8;Parent=g19891.t1
HiC_scaffold_9	AUGUSTUS	intron	94671107	94717147	1.0	+	.	ID=g19891.t4.intron8;Parent=g19891.t4
HiC_scaffold_9	gmst	intron	94671107	94717147	141.568405	+	0	ID=g19891.t3.intron14;Parent=g19891.t3
HiC_scaffold_9	gmst	intron	94671107	94717147	143.350175	+	0	ID=g19891.t2.intron14;Parent=g19891.t2
HiC_scaffold_9	AUGUSTUS	exon	94717148	94717253	.	+	.	ID=g19891.t1.exon9;Parent=g19891.t1
HiC_scaffold_9	AUGUSTUS	exon	94717148	94717253	.	+	.	ID=g19891.t4.exon9;Parent=g19891.t4
HiC_scaffold_9	AUGUSTUS	CDS	94717148	94717253	1.0	+	1	ID=g19891.t1.CDS9;Parent=g19891.t1
HiC_scaffold_9	AUGUSTUS	CDS	94717148	94717253	1.0	+	1	ID=g19891.t4.CDS9;Parent=g19891.t4
HiC_scaffold_9	gmst	CDS	94717148	94717253	141.568405	+	1	ID=g19891.t3.CDS15;Parent=g19891.t3
HiC_scaffold_9	gmst	exon	94717148	94717253	141.568405	+	1	ID=g19891.t3.exon15;Parent=g19891.t3
HiC_scaffold_9	gmst	CDS	94717148	94717253	143.350175	+	1	ID=g19891.t2.CDS15;Parent=g19891.t2
HiC_scaffold_9	gmst	exon	94717148	94717253	143.350175	+	1	ID=g19891.t2.exon15;Parent=g19891.t2
HiC_scaffold_9	AUGUSTUS	intron	94717254	94720868	1.0	+	.	ID=g19891.t1.intron9;Parent=g19891.t1
HiC_scaffold_9	AUGUSTUS	intron	94717254	94720868	1.0	+	.	ID=g19891.t4.intron9;Parent=g19891.t4
HiC_scaffold_9	gmst	intron	94717254	94720868	141.568405	+	0	ID=g19891.t3.intron15;Parent=g19891.t3
HiC_scaffold_9	gmst	intron	94717254	94720868	143.350175	+	0	ID=g19891.t2.intron15;Parent=g19891.t2
HiC_scaffold_9	AUGUSTUS	exon	94720869	94721003	.	+	.	ID=g19891.t1.exon10;Parent=g19891.t1
HiC_scaffold_9	AUGUSTUS	exon	94720869	94721003	.	+	.	ID=g19891.t4.exon10;Parent=g19891.t4
HiC_scaffold_9	AUGUSTUS	CDS	94720869	94721003	0.96	+	0	ID=g19891.t4.CDS10;Parent=g19891.t4
HiC_scaffold_9	AUGUSTUS	CDS	94720869	94721003	1.0	+	0	ID=g19891.t1.CDS10;Parent=g19891.t1
HiC_scaffold_9	gmst	CDS	94720869	94721003	141.568405	+	0	ID=g19891.t3.CDS16;Parent=g19891.t3
HiC_scaffold_9	gmst	exon	94720869	94721003	141.568405	+	0	ID=g19891.t3.exon16;Parent=g19891.t3
HiC_scaffold_9	gmst	CDS	94720869	94721003	143.350175	+	0	ID=g19891.t2.CDS16;Parent=g19891.t2
HiC_scaffold_9	gmst	exon	94720869	94721003	143.350175	+	0	ID=g19891.t2.exon16;Parent=g19891.t2
HiC_scaffold_9	AUGUSTUS	intron	94721004	94731558	0.94	+	.	ID=g19891.t4.intron10;Parent=g19891.t4
HiC_scaffold_9	gmst	intron	94721004	94731558	143.350175	+	0	ID=g19891.t2.intron16;Parent=g19891.t2
HiC_scaffold_9	AUGUSTUS	intron	94721004	94761587	1.0	+	.	ID=g19891.t1.intron10;Parent=g19891.t1
HiC_scaffold_9	gmst	intron	94721004	94761587	141.568405	+	0	ID=g19891.t3.intron16;Parent=g19891.t3
HiC_scaffold_9	AUGUSTUS	exon	94731559	94731702	.	+	.	ID=g19891.t4.exon11;Parent=g19891.t4
HiC_scaffold_9	AUGUSTUS	CDS	94731559	94731702	0.97	+	0	ID=g19891.t4.CDS11;Parent=g19891.t4
HiC_scaffold_9	gmst	CDS	94731559	94731702	143.350175	+	0	ID=g19891.t2.CDS17;Parent=g19891.t2
HiC_scaffold_9	gmst	exon	94731559	94731702	143.350175	+	0	ID=g19891.t2.exon17;Parent=g19891.t2
HiC_scaffold_9	AUGUSTUS	intron	94731703	94761587	1.0	+	.	ID=g19891.t4.intron11;Parent=g19891.t4
HiC_scaffold_9	gmst	intron	94731703	94761587	143.350175	+	0	ID=g19891.t2.intron17;Parent=g19891.t2
HiC_scaffold_9	AUGUSTUS	exon	94761588	94761875	.	+	.	ID=g19891.t1.exon11;Parent=g19891.t1
HiC_scaffold_9	AUGUSTUS	exon	94761588	94761875	.	+	.	ID=g19891.t4.exon12;Parent=g19891.t4
HiC_scaffold_9	AUGUSTUS	CDS	94761588	94761875	1.0	+	0	ID=g19891.t1.CDS11;Parent=g19891.t1
HiC_scaffold_9	AUGUSTUS	CDS	94761588	94761875	1.0	+	0	ID=g19891.t4.CDS12;Parent=g19891.t4
HiC_scaffold_9	gmst	CDS	94761588	94761875	141.568405	+	0	ID=g19891.t3.CDS17;Parent=g19891.t3
HiC_scaffold_9	gmst	exon	94761588	94761875	141.568405	+	0	ID=g19891.t3.exon17;Parent=g19891.t3
HiC_scaffold_9	gmst	CDS	94761588	94761875	143.350175	+	0	ID=g19891.t2.CDS18;Parent=g19891.t2
HiC_scaffold_9	gmst	exon	94761588	94761875	143.350175	+	0	ID=g19891.t2.exon18;Parent=g19891.t2
HiC_scaffold_9	AUGUSTUS	stop_codon	94761873	94761875	.	+	0	ID=g19891.t1.stop1;Parent=g19891.t1
HiC_scaffold_9	AUGUSTUS	stop_codon	94761873	94761875	.	+	0	ID=g19891.t4.stop1;Parent=g19891.t4
HiC_scaffold_9	gmst	stop_codon	94761873	94761875	141.568405	+	0	ID=g19891.t3.stop1;Parent=g19891.t3
HiC_scaffold_9	gmst	stop_codon	94761873	94761875	143.350175	+	0	ID=g19891.t2.stop1;Parent=g19891.t2
HiC_scaffold_9	AUGUSTUS	start_codon	95000929	95000931	.	+	0	ID=g19893.t1.start1;Parent=g19893.t1
HiC_scaffold_9	AUGUSTUS	gene	95000929	95001336	.	+	.	ID=g19893
HiC_scaffold_9	AUGUSTUS	exon	95000929	95001336	.	+	.	ID=g19893.t1.exon1;Parent=g19893.t1
HiC_scaffold_9	AUGUSTUS	mRNA	95000929	95001336	1.0	+	.	ID=g19893.t1;Parent=g19893;em_target=9986.ENSOCUP00000024668;em_score=288.7;em_evalue=6.8e-89;em_tcov=.;em_OGs=COG1717@1|root,KOG0878@2759|Eukaryota,3A0DJ@33154|Opisthokonta,3BPE5@33208|Metazoa,3D6EA@33213|Bilateria,48E1J@7711|Chordata,49ASQ@7742|Vertebrata,3JGKA@40674|Mammalia,35PVX@314146|Euarchontoglires;em_COG_cat=J;em_desc=ribosomal protein;em_max_annot_lvl=33208|Metazoa;em_Preferred_name=RPL32;em_PFAMs=Ribosomal_L32e;em_KEGG_ko=ko:K02912;em_KEGG_Pathway=ko03010,map03010;em_KEGG_Module=M00177,M00179;em_BRITE=br01610,ko00000,ko00001,ko00002,ko03011;em_GOs=GO:0002181,GO:0003674,GO:0003735,GO:0005198,GO:0005575,GO:0005622,GO:0005623,GO:0005634,GO:0005730,GO:0005737,GO:0005829,GO:0005840,GO:0006412,GO:0006518,GO:0006807,GO:0008150,GO:0008152,GO:0009058,GO:0009059,GO:0009987,GO:0010467,GO:0015934,GO:0019538,GO:0022625,GO:0022626,GO:0031974,GO:0031981,GO:0032991,GO:0034641,GO:0034645,GO:0043043,GO:0043170,GO:0043226,GO:0043227,GO:0043228,GO:0043229,GO:0043231,GO:0043232,GO:0043233,GO:0043603,GO:0043604,GO:0044237,GO:0044238,GO:0044249,GO:0044260,GO:0044267,GO:0044271,GO:0044391,GO:0044422,GO:0044424,GO:0044428,GO:0044444,GO:0044445,GO:0044446,GO:0044464,GO:0070013,GO:0071704,GO:1901564,GO:1901566,GO:1901576,GO:1990904
HiC_scaffold_9	AUGUSTUS	CDS	95000929	95001336	1.0	+	0	ID=g19893.t1.CDS1;Parent=g19893.t1
HiC_scaffold_9	AUGUSTUS	stop_codon	95001334	95001336	.	+	0	ID=g19893.t1.stop1;Parent=g19893.t1
HiC_scaffold_9	AUGUSTUS	stop_codon	97881875	97881877	.	-	0	ID=g19894.t1.stop1;Parent=g19894.t1
HiC_scaffold_9	AUGUSTUS	exon	97881875	97881901	.	-	.	ID=g19894.t1.exon1;Parent=g19894.t1
HiC_scaffold_9	AUGUSTUS	CDS	97881875	97881901	1.0	-	0	ID=g19894.t1.CDS1;Parent=g19894.t1
HiC_scaffold_9	AUGUSTUS	gene	97881875	97914307	.	-	.	ID=g19894
HiC_scaffold_9	AUGUSTUS	mRNA	97881875	97914307	1.0	-	.	ID=g19894.t1;Parent=g19894;em_target=9668.ENSMPUP00000008500;em_score=758.6;em_evalue=3.1e-231;em_tcov=.;em_OGs=COG0074@1|root,KOG1255@2759|Eukaryota,38DG1@33154|Opisthokonta,3BA6W@33208|Metazoa,3CRD6@33213|Bilateria,482P6@7711|Chordata,48VMM@7742|Vertebrata,3J5ND@40674|Mammalia,3EJAG@33554|Carnivora;em_COG_cat=C;em_desc=Succinyl-CoA synthetase functions in the citric acid cycle (TCA), coupling the hydrolysis of succinyl-CoA to the synthesis of either ATP or GTP and thus represents the only step of substrate-level phosphorylation in the TCA. The alpha subunit of the enzyme binds the substrates coenzyme A and phosphate, while succinate binding and specificity for either ATP or GTP is provided by different beta subunits;em_max_annot_lvl=33208|Metazoa;em_Preferred_name=SUCLG1;em_EC=3.1.3.4,6.2.1.4,6.2.1.5;em_KEGG_ko=ko:K01080,ko:K01899;em_KEGG_Pathway=ko00020,ko00561,ko00564,ko00565,ko00600,ko00640,ko01100,ko01110,ko01120,ko01130,ko01200,ko04072,ko04666,ko04975,ko05231,map00020,map00561,map00564,map00565,map00600,map00640,map01100,map01110,map01120,map01130,map01200,map04072,map04666,map04975,map05231;em_KEGG_Module=M00009,M00011,M00089;em_KEGG_Reaction=R00432,R00727,R02239,R04162,R06520,R06521,R06522;em_KEGG_rclass=RC00004,RC00014,RC00017;em_BRITE=ko00000,ko00001,ko00002,ko01000;em_PFAMs=CoA_binding,Ligase_CoA;em_GOs=GO:0000166,GO:0001882,GO:0001883,GO:0003674,GO:0003824,GO:0004774,GO:0004775,GO:0004776,GO:0004778,GO:0005488,GO:0005515,GO:0005575,GO:0005622,GO:0005623,GO:0005737,GO:0005739,GO:0005759,GO:0005829,GO:0005886,GO:0005975,GO:0005996,GO:0006006,GO:0006007,GO:0006082,GO:0006090,GO:0006091,GO:0006096,GO:0006099,GO:0006101,GO:0006104,GO:0006105,GO:0006139,GO:0006163,GO:0006164,GO:0006165,GO:0006637,GO:0006725,GO:0006732,GO:0006733,GO:0006734,GO:0006735,GO:0006753,GO:0006754,GO:0006757,GO:0006790,GO:0006793,GO:0006796,GO:0006807,GO:0008150,GO:0008152,GO:0009056,GO:0009058,GO:0009060,GO:0009108,GO:0009117,GO:0009123,GO:0009124,GO:0009126,GO:0009127,GO:0009132,GO:0009135,GO:0009141,GO:0009142,GO:0009144,GO:0009145,GO:0009150,GO:0009152,GO:0009156,GO:0009161,GO:0009165,GO:0009166,GO:0009167,GO:0009168,GO:0009179,GO:0009185,GO:0009199,GO:0009201,GO:0009205,GO:0009206,GO:0009259,GO:0009260,GO:0009435,GO:0009987,GO:0015980,GO:0016020,GO:0016052,GO:0016053,GO:0016289,GO:0016310,GO:0016787,GO:0016788,GO:0016790,GO:0016874,GO:0016877,GO:0016878,GO:0016999,GO:0017076,GO:0017144,GO:0018130,GO:0019001,GO:0019003,GO:0019318,GO:0019320,GO:0019359,GO:0019362,GO:0019363,GO:0019438,GO:0019439,GO:0019637,GO:0019674,GO:0019693,GO:0019752,GO:0030062,GO:0031974,GO:0032549,GO:0032550,GO:0032553,GO:0032555,GO:0032561,GO:0032787,GO:0032991,GO:0033865,GO:0033875,GO:0034032,GO:0034404,GO:0034641,GO:0034654,GO:0034655,GO:0035383,GO:0036094,GO:0042709,GO:0042866,GO:0043167,GO:0043168,GO:0043226,GO:0043227,GO:0043229,GO:0043231,GO:0043233,GO:0043436,GO:0043603,GO:0043648,GO:0044237,GO:0044238,GO:0044248,GO:0044249,GO:0044270,GO:0044271,GO:0044281,GO:0044282,GO:0044283,GO:0044422,GO:0044424,GO:0044429,GO:0044444,GO:0044446,GO:0044464,GO:0045239,GO:0045244,GO:0045333,GO:0046031,GO:0046034,GO:0046365,GO:0046390,GO:0046394,GO:0046434,GO:0046483,GO:0046496,GO:0046700,GO:0046939,GO:0046982,GO:0046983,GO:0051186,GO:0051188,GO:0055086,GO:0055114,GO:0061615,GO:0061620,GO:0061621,GO:0061718,GO:0070013,GO:0071704,GO:0071944,GO:0072330,GO:0072350,GO:0072521,GO:0072522,GO:0072524,GO:0072525,GO:0090407,GO:0097159,GO:0097367,GO:0098798,GO:1901135,GO:1901137,GO:1901265,GO:1901292,GO:1901293,GO:1901360,GO:1901361,GO:1901362,GO:1901363,GO:1901564,GO:1901566,GO:1901575,GO:1901576,GO:1902494
HiC_scaffold_9	AUGUSTUS	intron	97881902	97883461	1.0	-	.	ID=g19894.t1.intron1;Parent=g19894.t1
HiC_scaffold_9	AUGUSTUS	exon	97883462	97883650	.	-	.	ID=g19894.t1.exon2;Parent=g19894.t1
HiC_scaffold_9	AUGUSTUS	CDS	97883462	97883650	1.0	-	0	ID=g19894.t1.CDS2;Parent=g19894.t1
HiC_scaffold_9	AUGUSTUS	intron	97883651	97889203	1.0	-	.	ID=g19894.t1.intron2;Parent=g19894.t1
HiC_scaffold_9	AUGUSTUS	exon	97889204	97889355	.	-	.	ID=g19894.t1.exon3;Parent=g19894.t1
HiC_scaffold_9	AUGUSTUS	CDS	97889204	97889355	1.0	-	2	ID=g19894.t1.CDS3;Parent=g19894.t1
HiC_scaffold_9	AUGUSTUS	intron	97889356	97890913	1.0	-	.	ID=g19894.t1.intron3;Parent=g19894.t1
HiC_scaffold_9	AUGUSTUS	exon	97890914	97890997	.	-	.	ID=g19894.t1.exon4;Parent=g19894.t1
HiC_scaffold_9	AUGUSTUS	CDS	97890914	97890997	1.0	-	2	ID=g19894.t1.CDS4;Parent=g19894.t1
HiC_scaffold_9	AUGUSTUS	intron	97890998	97894155	1.0	-	.	ID=g19894.t1.intron4;Parent=g19894.t1
HiC_scaffold_9	AUGUSTUS	exon	97894156	97894213	.	-	.	ID=g19894.t1.exon5;Parent=g19894.t1
HiC_scaffold_9	AUGUSTUS	CDS	97894156	97894213	1.0	-	0	ID=g19894.t1.CDS5;Parent=g19894.t1
HiC_scaffold_9	AUGUSTUS	intron	97894214	97894372	1.0	-	.	ID=g19894.t1.intron5;Parent=g19894.t1
HiC_scaffold_9	AUGUSTUS	exon	97894373	97894585	.	-	.	ID=g19894.t1.exon6;Parent=g19894.t1
HiC_scaffold_9	AUGUSTUS	CDS	97894373	97894585	1.0	-	0	ID=g19894.t1.CDS6;Parent=g19894.t1
HiC_scaffold_9	AUGUSTUS	intron	97894586	97898154	1.0	-	.	ID=g19894.t1.intron6;Parent=g19894.t1
HiC_scaffold_9	AUGUSTUS	exon	97898155	97898271	.	-	.	ID=g19894.t1.exon7;Parent=g19894.t1
HiC_scaffold_9	AUGUSTUS	CDS	97898155	97898271	1.0	-	0	ID=g19894.t1.CDS7;Parent=g19894.t1
HiC_scaffold_9	AUGUSTUS	intron	97898272	97904452	1.0	-	.	ID=g19894.t1.intron7;Parent=g19894.t1
HiC_scaffold_9	AUGUSTUS	exon	97904453	97904556	.	-	.	ID=g19894.t1.exon8;Parent=g19894.t1
HiC_scaffold_9	AUGUSTUS	CDS	97904453	97904556	1.0	-	2	ID=g19894.t1.CDS8;Parent=g19894.t1
HiC_scaffold_9	AUGUSTUS	intron	97904557	97914210	1.0	-	.	ID=g19894.t1.intron8;Parent=g19894.t1
HiC_scaffold_9	AUGUSTUS	exon	97914211	97914307	.	-	.	ID=g19894.t1.exon9;Parent=g19894.t1
HiC_scaffold_9	AUGUSTUS	CDS	97914211	97914307	1.0	-	0	ID=g19894.t1.CDS9;Parent=g19894.t1
HiC_scaffold_9	AUGUSTUS	start_codon	97914305	97914307	.	-	0	ID=g19894.t1.start1;Parent=g19894.t1
HiC_scaffold_9	AUGUSTUS	start_codon	97914581	97914583	.	+	0	ID=g19895.t1.start1;Parent=g19895.t1
HiC_scaffold_9	AUGUSTUS	exon	97914581	97914661	.	+	.	ID=g19895.t1.exon1;Parent=g19895.t1
HiC_scaffold_9	AUGUSTUS	CDS	97914581	97914661	0.99	+	0	ID=g19895.t1.CDS1;Parent=g19895.t1
HiC_scaffold_9	AUGUSTUS	gene	97914581	97914916	.	+	.	ID=g19895
HiC_scaffold_9	AUGUSTUS	mRNA	97914581	97914916	0.83	+	.	ID=g19895.t1;Parent=g19895
HiC_scaffold_9	AUGUSTUS	intron	97914662	97914772	1.0	+	.	ID=g19895.t1.intron1;Parent=g19895.t1
HiC_scaffold_9	AUGUSTUS	exon	97914773	97914916	.	+	.	ID=g19895.t1.exon2;Parent=g19895.t1
HiC_scaffold_9	AUGUSTUS	CDS	97914773	97914916	0.84	+	0	ID=g19895.t1.CDS2;Parent=g19895.t1
HiC_scaffold_9	AUGUSTUS	stop_codon	97914914	97914916	.	+	0	ID=g19895.t1.stop1;Parent=g19895.t1
HiC_scaffold_9	gmst	stop_codon	97919689	97919691	28.793802	-	0	ID=g19896.t1.stop1;Parent=g19896.t1
HiC_scaffold_9	gmst	gene	97919689	97920039	.	-	.	ID=g19896
HiC_scaffold_9	gmst	mRNA	97919689	97920039	.	-	.	ID=g19896.t1;Parent=g19896
HiC_scaffold_9	gmst	CDS	97919689	97920039	28.793802	-	0	ID=g19896.t1.CDS1;Parent=g19896.t1
HiC_scaffold_9	gmst	exon	97919689	97920039	28.793802	-	0	ID=g19896.t1.exon1;Parent=g19896.t1
HiC_scaffold_9	gmst	start_codon	97920037	97920039	28.793802	-	0	ID=g19896.t1.start1;Parent=g19896.t1
HiC_scaffold_9	GeneMark.hmm3	start_codon	98140983	98140985	.	+	0	ID=g19897.t1.start1;Parent=g19897.t1
HiC_scaffold_9	GeneMark.hmm3	CDS	98140983	98141016	.	+	0	ID=g19897.t1.CDS1;Parent=g19897.t1
HiC_scaffold_9	GeneMark.hmm3	exon	98140983	98141016	.	+	0	ID=g19897.t1.exon1;Parent=g19897.t1
HiC_scaffold_9	GeneMark.hmm3	gene	98140983	98188177	.	+	.	ID=g19897
HiC_scaffold_9	GeneMark.hmm3	mRNA	98140983	98188177	.	+	.	ID=g19897.t1;Parent=g19897;em_target=9668.ENSMPUP00000008507;em_score=1250.8;em_evalue=0.0;em_tcov=.;em_OGs=COG5245@1|root,KOG3595@2759|Eukaryota,39RW3@33154|Opisthokonta,3BD09@33208|Metazoa,3CYE3@33213|Bilateria,480IY@7711|Chordata,48VSR@7742|Vertebrata,3JB5T@40674|Mammalia,3EEF9@33554|Carnivora;em_COG_cat=Z;em_desc=heavy chain 6;em_max_annot_lvl=33208|Metazoa;em_Preferred_name=DNAH6;em_KEGG_ko=ko:K10408;em_KEGG_Pathway=ko05016,map05016;em_BRITE=ko00000,ko00001,ko04812;em_PFAMs=AAA_5,AAA_6,AAA_7,AAA_8,AAA_9,DHC_N2,Dynein_heavy,MT;em_GOs=GO:0003341,GO:0003674,GO:0003774,GO:0003777,GO:0003824,GO:0005488,GO:0005515,GO:0005575,GO:0005622,GO:0005623,GO:0005737,GO:0005856,GO:0005858,GO:0005875,GO:0005929,GO:0005930,GO:0006928,GO:0006996,GO:0007017,GO:0007018,GO:0008150,GO:0008569,GO:0009987,GO:0015630,GO:0016043,GO:0016462,GO:0016787,GO:0016817,GO:0016818,GO:0016887,GO:0017111,GO:0022607,GO:0030030,GO:0030031,GO:0030286,GO:0032838,GO:0032991,GO:0036156,GO:0042623,GO:0042995,GO:0043226,GO:0043228,GO:0043229,GO:0043232,GO:0044085,GO:0044422,GO:0044424,GO:0044430,GO:0044441,GO:0044444,GO:0044446,GO:0044447,GO:0044463,GO:0044464,GO:0044782,GO:0045503,GO:0045505,GO:0051959,GO:0060271,GO:0070925,GO:0071840,GO:0097014,GO:0099568,GO:0120025,GO:0120031,GO:0120036,GO:0120038,GO:1902494,GO:1990939
HiC_scaffold_9	GeneMark.hmm3	intron	98141017	98144965	.	+	1	ID=g19897.t1.intron1;Parent=g19897.t1
HiC_scaffold_9	GeneMark.hmm3	CDS	98144966	98145054	.	+	2	ID=g19897.t1.CDS2;Parent=g19897.t1
HiC_scaffold_9	GeneMark.hmm3	exon	98144966	98145054	.	+	2	ID=g19897.t1.exon2;Parent=g19897.t1
HiC_scaffold_9	GeneMark.hmm3	intron	98145055	98145808	.	+	0	ID=g19897.t1.intron2;Parent=g19897.t1
HiC_scaffold_9	GeneMark.hmm3	CDS	98145809	98145955	.	+	0	ID=g19897.t1.CDS3;Parent=g19897.t1
HiC_scaffold_9	GeneMark.hmm3	exon	98145809	98145955	.	+	0	ID=g19897.t1.exon3;Parent=g19897.t1
HiC_scaffold_9	GeneMark.hmm3	intron	98145956	98146832	.	+	0	ID=g19897.t1.intron3;Parent=g19897.t1
HiC_scaffold_9	GeneMark.hmm3	CDS	98146833	98146971	.	+	0	ID=g19897.t1.CDS4;Parent=g19897.t1
HiC_scaffold_9	GeneMark.hmm3	exon	98146833	98146971	.	+	0	ID=g19897.t1.exon4;Parent=g19897.t1
HiC_scaffold_9	GeneMark.hmm3	intron	98146972	98155171	.	+	1	ID=g19897.t1.intron4;Parent=g19897.t1
HiC_scaffold_9	GeneMark.hmm3	CDS	98155172	98155291	.	+	2	ID=g19897.t1.CDS5;Parent=g19897.t1
HiC_scaffold_9	GeneMark.hmm3	exon	98155172	98155291	.	+	2	ID=g19897.t1.exon5;Parent=g19897.t1
HiC_scaffold_9	GeneMark.hmm3	intron	98155292	98155848	.	+	1	ID=g19897.t1.intron5;Parent=g19897.t1
HiC_scaffold_9	GeneMark.hmm3	CDS	98155849	98155970	.	+	2	ID=g19897.t1.CDS6;Parent=g19897.t1
HiC_scaffold_9	GeneMark.hmm3	exon	98155849	98155970	.	+	2	ID=g19897.t1.exon6;Parent=g19897.t1
HiC_scaffold_9	GeneMark.hmm3	intron	98155971	98165982	.	+	0	ID=g19897.t1.intron6;Parent=g19897.t1
HiC_scaffold_9	GeneMark.hmm3	CDS	98165983	98166112	.	+	0	ID=g19897.t1.CDS7;Parent=g19897.t1
HiC_scaffold_9	GeneMark.hmm3	exon	98165983	98166112	.	+	0	ID=g19897.t1.exon7;Parent=g19897.t1
HiC_scaffold_9	GeneMark.hmm3	intron	98166113	98168835	.	+	1	ID=g19897.t1.intron7;Parent=g19897.t1
HiC_scaffold_9	GeneMark.hmm3	CDS	98168836	98168963	.	+	2	ID=g19897.t1.CDS8;Parent=g19897.t1
HiC_scaffold_9	GeneMark.hmm3	exon	98168836	98168963	.	+	2	ID=g19897.t1.exon8;Parent=g19897.t1
HiC_scaffold_9	GeneMark.hmm3	intron	98168964	98172546	.	+	0	ID=g19897.t1.intron8;Parent=g19897.t1
HiC_scaffold_9	GeneMark.hmm3	CDS	98172547	98172732	.	+	0	ID=g19897.t1.CDS9;Parent=g19897.t1
HiC_scaffold_9	GeneMark.hmm3	exon	98172547	98172732	.	+	0	ID=g19897.t1.exon9;Parent=g19897.t1
HiC_scaffold_9	GeneMark.hmm3	intron	98172733	98173231	.	+	0	ID=g19897.t1.intron9;Parent=g19897.t1
HiC_scaffold_9	GeneMark.hmm3	CDS	98173232	98173304	.	+	0	ID=g19897.t1.CDS10;Parent=g19897.t1
HiC_scaffold_9	GeneMark.hmm3	exon	98173232	98173304	.	+	0	ID=g19897.t1.exon10;Parent=g19897.t1
HiC_scaffold_9	GeneMark.hmm3	intron	98173305	98174041	.	+	1	ID=g19897.t1.intron10;Parent=g19897.t1
HiC_scaffold_9	GeneMark.hmm3	CDS	98174042	98174193	.	+	2	ID=g19897.t1.CDS11;Parent=g19897.t1
HiC_scaffold_9	GeneMark.hmm3	exon	98174042	98174193	.	+	2	ID=g19897.t1.exon11;Parent=g19897.t1
HiC_scaffold_9	GeneMark.hmm3	intron	98174194	98177240	.	+	0	ID=g19897.t1.intron11;Parent=g19897.t1
HiC_scaffold_9	GeneMark.hmm3	CDS	98177241	98177463	.	+	0	ID=g19897.t1.CDS12;Parent=g19897.t1
HiC_scaffold_9	GeneMark.hmm3	exon	98177241	98177463	.	+	0	ID=g19897.t1.exon12;Parent=g19897.t1
HiC_scaffold_9	GeneMark.hmm3	intron	98177464	98188073	.	+	1	ID=g19897.t1.intron12;Parent=g19897.t1
HiC_scaffold_9	GeneMark.hmm3	CDS	98188074	98188177	.	+	2	ID=g19897.t1.CDS13;Parent=g19897.t1
HiC_scaffold_9	GeneMark.hmm3	exon	98188074	98188177	.	+	2	ID=g19897.t1.exon13;Parent=g19897.t1
HiC_scaffold_9	GeneMark.hmm3	stop_codon	98188175	98188177	.	+	0	ID=g19897.t1.stop1;Parent=g19897.t1
HiC_scaffold_9	AUGUSTUS	stop_codon	98190538	98190540	.	-	0	ID=g19898.t1.stop1;Parent=g19898.t1
HiC_scaffold_9	AUGUSTUS	exon	98190538	98190721	.	-	.	ID=g19898.t1.exon1;Parent=g19898.t1
HiC_scaffold_9	AUGUSTUS	CDS	98190538	98190721	1.0	-	1	ID=g19898.t1.CDS1;Parent=g19898.t1
HiC_scaffold_9	AUGUSTUS	gene	98190538	98243582	.	-	.	ID=g19898
HiC_scaffold_9	AUGUSTUS	mRNA	98190538	98243582	1.0	-	.	ID=g19898.t1;Parent=g19898;em_target=9668.ENSMPUP00000008553;em_score=1134.4;em_evalue=0.0;em_tcov=.;em_OGs=28HCN@1|root,2QPR1@2759|Eukaryota,38YQN@33154|Opisthokonta,3BG9E@33208|Metazoa,3CSVX@33213|Bilateria,4860N@7711|Chordata,48WEI@7742|Vertebrata,3JFKT@40674|Mammalia,3EPMP@33554|Carnivora;em_COG_cat=S;em_desc=TraB domain containing 2A;em_max_annot_lvl=33208|Metazoa;em_Preferred_name=TRABD2A;em_PFAMs=TraB;em_GOs=GO:0003674,GO:0003824,GO:0004175,GO:0004222,GO:0005488,GO:0005515,GO:0005575,GO:0005623,GO:0005886,GO:0005887,GO:0006508,GO:0006807,GO:0008150,GO:0008152,GO:0008233,GO:0008237,GO:0009893,GO:0009966,GO:0009968,GO:0010604,GO:0010646,GO:0010648,GO:0016020,GO:0016021,GO:0016787,GO:0017147,GO:0019222,GO:0019538,GO:0023051,GO:0023057,GO:0030111,GO:0030178,GO:0031090,GO:0031224,GO:0031226,GO:0031300,GO:0031301,GO:0031323,GO:0031325,GO:0031334,GO:0031399,GO:0031401,GO:0032268,GO:0032270,GO:0032459,GO:0032461,GO:0032502,GO:0043170,GO:0043226,GO:0043227,GO:0043254,GO:0044087,GO:0044089,GO:0044238,GO:0044422,GO:0044425,GO:0044459,GO:0044464,GO:0048518,GO:0048519,GO:0048522,GO:0048523,GO:0048583,GO:0048585,GO:0048856,GO:0050789,GO:0050794,GO:0051128,GO:0051130,GO:0051171,GO:0051173,GO:0051246,GO:0051247,GO:0060255,GO:0060322,GO:0065007,GO:0070011,GO:0071704,GO:0071944,GO:0080090,GO:0140096,GO:1901564,GO:1904806,GO:1904808
HiC_scaffold_9	AUGUSTUS	intron	98190722	98193264	1.0	-	.	ID=g19898.t1.intron1;Parent=g19898.t1
HiC_scaffold_9	AUGUSTUS	exon	98193265	98193522	.	-	.	ID=g19898.t1.exon2;Parent=g19898.t1
HiC_scaffold_9	AUGUSTUS	CDS	98193265	98193522	1.0	-	1	ID=g19898.t1.CDS2;Parent=g19898.t1
HiC_scaffold_9	AUGUSTUS	intron	98193523	98199813	1.0	-	.	ID=g19898.t1.intron2;Parent=g19898.t1
HiC_scaffold_9	AUGUSTUS	exon	98199814	98199904	.	-	.	ID=g19898.t1.exon3;Parent=g19898.t1
HiC_scaffold_9	AUGUSTUS	CDS	98199814	98199904	1.0	-	2	ID=g19898.t1.CDS3;Parent=g19898.t1
HiC_scaffold_9	AUGUSTUS	intron	98199905	98204500	1.0	-	.	ID=g19898.t1.intron3;Parent=g19898.t1
HiC_scaffold_9	AUGUSTUS	exon	98204501	98204675	.	-	.	ID=g19898.t1.exon4;Parent=g19898.t1
HiC_scaffold_9	AUGUSTUS	CDS	98204501	98204675	1.0	-	0	ID=g19898.t1.CDS4;Parent=g19898.t1
HiC_scaffold_9	AUGUSTUS	intron	98204676	98207029	1.0	-	.	ID=g19898.t1.intron4;Parent=g19898.t1
HiC_scaffold_9	AUGUSTUS	exon	98207030	98207176	.	-	.	ID=g19898.t1.exon5;Parent=g19898.t1
HiC_scaffold_9	AUGUSTUS	CDS	98207030	98207176	1.0	-	0	ID=g19898.t1.CDS5;Parent=g19898.t1
HiC_scaffold_9	AUGUSTUS	intron	98207177	98232957	1.0	-	.	ID=g19898.t1.intron5;Parent=g19898.t1
HiC_scaffold_9	AUGUSTUS	exon	98232958	98233518	.	-	.	ID=g19898.t1.exon6;Parent=g19898.t1
HiC_scaffold_9	AUGUSTUS	CDS	98232958	98233518	1.0	-	0	ID=g19898.t1.CDS6;Parent=g19898.t1
HiC_scaffold_9	AUGUSTUS	intron	98233519	98243474	1.0	-	.	ID=g19898.t1.intron6;Parent=g19898.t1
HiC_scaffold_9	AUGUSTUS	exon	98243475	98243582	.	-	.	ID=g19898.t1.exon7;Parent=g19898.t1
HiC_scaffold_9	AUGUSTUS	CDS	98243475	98243582	1.0	-	0	ID=g19898.t1.CDS7;Parent=g19898.t1
HiC_scaffold_9	AUGUSTUS	start_codon	98243580	98243582	.	-	0	ID=g19898.t1.start1;Parent=g19898.t1
HiC_scaffold_9	gmst	start_codon	98270294	98270296	12.367779	+	0	ID=g19899.t1.start1;Parent=g19899.t1
HiC_scaffold_9	gmst	CDS	98270294	98270393	12.367779	+	0	ID=g19899.t1.CDS1;Parent=g19899.t1
HiC_scaffold_9	gmst	exon	98270294	98270393	12.367779	+	0	ID=g19899.t1.exon1;Parent=g19899.t1
HiC_scaffold_9	gmst	gene	98270294	98270684	.	+	.	ID=g19899
HiC_scaffold_9	gmst	mRNA	98270294	98270684	.	+	.	ID=g19899.t1;Parent=g19899;em_target=10160.XP_004638644.1;em_score=82.9;em_evalue=4e-28;em_tcov=.;em_OGs=KOG4794@1|root,KOG4794@2759|Eukaryota,3A8VT@33154|Opisthokonta,3BU3U@33208|Metazoa,3DAKV@33213|Bilateria,48GM6@7711|Chordata,49M79@7742|Vertebrata,3JPS1@40674|Mammalia,35VJP@314146|Euarchontoglires,4Q6C6@9989|Rodentia;em_COG_cat=N;em_desc=Thymosin beta-4 family;em_max_annot_lvl=33208|Metazoa;em_Preferred_name=TMSB10;em_PFAMs=Thymosin;em_KEGG_ko=ko:K05764,ko:K13785;em_BRITE=ko00000,ko00001,ko04812;em_KEGG_Pathway=ko04810,map04810;em_GOs=GO:0005575,GO:0005622,GO:0005623,GO:0005856,GO:0043226,GO:0043228,GO:0043229,GO:0043232,GO:0044424,GO:0044464
HiC_scaffold_9	gmst	intron	98270394	98270649	12.367779	+	0	ID=g19899.t1.intron1;Parent=g19899.t1
HiC_scaffold_9	gmst	CDS	98270650	98270684	12.367779	+	2	ID=g19899.t1.CDS2;Parent=g19899.t1
HiC_scaffold_9	gmst	exon	98270650	98270684	12.367779	+	2	ID=g19899.t1.exon2;Parent=g19899.t1
HiC_scaffold_9	gmst	stop_codon	98270682	98270684	12.367779	+	0	ID=g19899.t1.stop1;Parent=g19899.t1
HiC_scaffold_9	AUGUSTUS	start_codon	98321565	98321567	.	+	0	ID=g19900.t1.start1;Parent=g19900.t1
HiC_scaffold_9	AUGUSTUS	exon	98321565	98321580	.	+	.	ID=g19900.t1.exon1;Parent=g19900.t1
HiC_scaffold_9	AUGUSTUS	CDS	98321565	98321580	1.0	+	0	ID=g19900.t1.CDS1;Parent=g19900.t1
HiC_scaffold_9	AUGUSTUS	mRNA	98321565	98387033	1.0	+	.	ID=g19900.t1;Parent=g19900;em_target=13616.ENSMODP00000027983;em_score=336.3;em_evalue=9.4e-104;em_tcov=.;em_OGs=KOG1280@1|root,KOG1280@2759|Eukaryota,38D3B@33154|Opisthokonta,3BCNG@33208|Metazoa,3CSXC@33213|Bilateria,47ZXV@7711|Chordata,497K2@7742|Vertebrata,3JA0N@40674|Mammalia,4JXC3@9263|Metatheria;em_COG_cat=S;em_desc=Potassium channel modulatory factor 1;em_max_annot_lvl=33208|Metazoa;em_Preferred_name=KCMF1;em_EC=2.3.2.27;em_KEGG_ko=ko:K22376;em_BRITE=ko00000,ko01000,ko04121;em_PFAMs=ZZ,zf-Di19;em_GOs=GO:0001775,GO:0002252,GO:0002263,GO:0002274,GO:0002275,GO:0002283,GO:0002366,GO:0002376,GO:0002443,GO:0002444,GO:0002446,GO:0003674,GO:0003824,GO:0004842,GO:0005575,GO:0005576,GO:0005622,GO:0005623,GO:0005737,GO:0005829,GO:0006464,GO:0006807,GO:0006810,GO:0006887,GO:0006955,GO:0008150,GO:0008152,GO:0009987,GO:0012505,GO:0016192,GO:0016567,GO:0016740,GO:0019538,GO:0019787,GO:0030141,GO:0031410,GO:0031974,GO:0031982,GO:0032446,GO:0032940,GO:0036211,GO:0036230,GO:0042119,GO:0043170,GO:0043226,GO:0043227,GO:0043229,GO:0043233,GO:0043299,GO:0043312,GO:0043412,GO:0044237,GO:0044238,GO:0044260,GO:0044267,GO:0044422,GO:0044424,GO:0044433,GO:0044444,GO:0044446,GO:0044464,GO:0045055,GO:0045321,GO:0046903,GO:0050896,GO:0051179,GO:0051234,GO:0061630,GO:0061659,GO:0070013,GO:0070647,GO:0071704,GO:0097708,GO:0099503,GO:0101002,GO:0140096,GO:1901564,GO:1904813
HiC_scaffold_9	AUGUSTUS	gene	98321565	98395622	.	+	.	ID=g19900
HiC_scaffold_9	AUGUSTUS	intron	98321581	98368126	1.0	+	.	ID=g19900.t1.intron1;Parent=g19900.t1
HiC_scaffold_9	AUGUSTUS	exon	98368127	98368294	.	+	.	ID=g19900.t1.exon2;Parent=g19900.t1
HiC_scaffold_9	AUGUSTUS	CDS	98368127	98368294	1.0	+	2	ID=g19900.t1.CDS2;Parent=g19900.t1
HiC_scaffold_9	gmst	start_codon	98368264	98368266	68.113525	+	0	ID=g19900.t2.start1;Parent=g19900.t2
HiC_scaffold_9	gmst	CDS	98368264	98368294	68.113525	+	0	ID=g19900.t2.CDS1;Parent=g19900.t2
HiC_scaffold_9	gmst	exon	98368264	98368294	68.113525	+	0	ID=g19900.t2.exon1;Parent=g19900.t2
HiC_scaffold_9	gmst	mRNA	98368264	98395622	.	+	.	ID=g19900.t2;Parent=g19900;em_target=9913.ENSBTAP00000051183;em_score=720.8;em_evalue=6.2e-220;em_tcov=.;em_OGs=KOG1280@1|root,KOG1280@2759|Eukaryota,38D3B@33154|Opisthokonta,3BCNG@33208|Metazoa,3CSXC@33213|Bilateria,47ZXV@7711|Chordata,497K2@7742|Vertebrata,3JA0N@40674|Mammalia,4JAXT@91561|Cetartiodactyla;em_COG_cat=S;em_desc=potassium channel modulatory factor 1;em_max_annot_lvl=33208|Metazoa;em_Preferred_name=KCMF1;em_EC=2.3.2.27;em_KEGG_ko=ko:K22376;em_BRITE=ko00000,ko01000,ko04121;em_PFAMs=ZZ,zf-Di19;em_GOs=GO:0001775,GO:0002252,GO:0002263,GO:0002274,GO:0002275,GO:0002283,GO:0002366,GO:0002376,GO:0002443,GO:0002444,GO:0002446,GO:0003674,GO:0003824,GO:0004842,GO:0005575,GO:0005576,GO:0005622,GO:0005623,GO:0005737,GO:0005829,GO:0006464,GO:0006807,GO:0006810,GO:0006887,GO:0006955,GO:0008150,GO:0008152,GO:0009987,GO:0012505,GO:0016192,GO:0016567,GO:0016740,GO:0019538,GO:0019787,GO:0030141,GO:0031410,GO:0031974,GO:0031982,GO:0032446,GO:0032940,GO:0036211,GO:0036230,GO:0042119,GO:0043170,GO:0043226,GO:0043227,GO:0043229,GO:0043233,GO:0043299,GO:0043312,GO:0043412,GO:0044237,GO:0044238,GO:0044260,GO:0044267,GO:0044422,GO:0044424,GO:0044433,GO:0044444,GO:0044446,GO:0044464,GO:0045055,GO:0045321,GO:0046903,GO:0050896,GO:0051179,GO:0051234,GO:0061630,GO:0061659,GO:0070013,GO:0070647,GO:0071704,GO:0097708,GO:0099503,GO:0101002,GO:0140096,GO:1901564,GO:1904813
HiC_scaffold_9	AUGUSTUS	intron	98368295	98373653	1.0	+	.	ID=g19900.t1.intron2;Parent=g19900.t1
HiC_scaffold_9	gmst	intron	98368295	98373653	68.113525	+	0	ID=g19900.t2.intron1;Parent=g19900.t2
HiC_scaffold_9	AUGUSTUS	exon	98373654	98373793	.	+	.	ID=g19900.t1.exon3;Parent=g19900.t1
HiC_scaffold_9	AUGUSTUS	CDS	98373654	98373793	1.0	+	2	ID=g19900.t1.CDS3;Parent=g19900.t1
HiC_scaffold_9	gmst	CDS	98373654	98373793	68.113525	+	2	ID=g19900.t2.CDS2;Parent=g19900.t2
HiC_scaffold_9	gmst	exon	98373654	98373793	68.113525	+	2	ID=g19900.t2.exon2;Parent=g19900.t2
HiC_scaffold_9	AUGUSTUS	intron	98373794	98386919	1.0	+	.	ID=g19900.t1.intron3;Parent=g19900.t1
HiC_scaffold_9	gmst	intron	98373794	98386919	68.113525	+	0	ID=g19900.t2.intron2;Parent=g19900.t2
HiC_scaffold_9	gmst	CDS	98386920	98387021	68.113525	+	0	ID=g19900.t2.CDS3;Parent=g19900.t2
HiC_scaffold_9	gmst	exon	98386920	98387021	68.113525	+	0	ID=g19900.t2.exon3;Parent=g19900.t2
HiC_scaffold_9	AUGUSTUS	exon	98386920	98387033	.	+	.	ID=g19900.t1.exon4;Parent=g19900.t1
HiC_scaffold_9	AUGUSTUS	CDS	98386920	98387033	1.0	+	0	ID=g19900.t1.CDS4;Parent=g19900.t1
HiC_scaffold_9	gmst	intron	98387022	98389715	68.113525	+	0	ID=g19900.t2.intron3;Parent=g19900.t2
HiC_scaffold_9	AUGUSTUS	stop_codon	98387031	98387033	.	+	0	ID=g19900.t1.stop1;Parent=g19900.t1
HiC_scaffold_9	gmst	CDS	98389716	98389890	68.113525	+	0	ID=g19900.t2.CDS4;Parent=g19900.t2
HiC_scaffold_9	gmst	exon	98389716	98389890	68.113525	+	0	ID=g19900.t2.exon4;Parent=g19900.t2
HiC_scaffold_9	AUGUSTUS	start_codon	98389800	98389802	.	+	0	ID=g19900.t3.start1;Parent=g19900.t3
HiC_scaffold_9	AUGUSTUS	exon	98389800	98389890	.	+	.	ID=g19900.t3.exon1;Parent=g19900.t3
HiC_scaffold_9	AUGUSTUS	CDS	98389800	98389890	1.0	+	0	ID=g19900.t3.CDS1;Parent=g19900.t3
HiC_scaffold_9	AUGUSTUS	mRNA	98389800	98395622	1.0	+	.	ID=g19900.t3;Parent=g19900;em_target=9713.XP_006738890.1;em_score=423.9;em_evalue=2.3e-130;em_tcov=.;em_OGs=KOG1280@1|root,KOG1280@2759|Eukaryota,38D3B@33154|Opisthokonta,3BCNG@33208|Metazoa,3CSXC@33213|Bilateria,47ZXV@7711|Chordata,497K2@7742|Vertebrata,3JA0N@40674|Mammalia,3ERAK@33554|Carnivora;em_COG_cat=S;em_desc=Potassium channel modulatory factor 1;em_max_annot_lvl=33208|Metazoa;em_Preferred_name=KCMF1;em_EC=2.3.2.27;em_KEGG_ko=ko:K22376;em_BRITE=ko00000,ko01000,ko04121;em_PFAMs=ZZ,zf-Di19;em_GOs=GO:0001775,GO:0002252,GO:0002263,GO:0002274,GO:0002275,GO:0002283,GO:0002366,GO:0002376,GO:0002443,GO:0002444,GO:0002446,GO:0003674,GO:0003824,GO:0004842,GO:0005575,GO:0005576,GO:0005622,GO:0005623,GO:0005737,GO:0005829,GO:0006464,GO:0006807,GO:0006810,GO:0006887,GO:0006955,GO:0008150,GO:0008152,GO:0009987,GO:0012505,GO:0016192,GO:0016567,GO:0016740,GO:0019538,GO:0019787,GO:0030141,GO:0031410,GO:0031974,GO:0031982,GO:0032446,GO:0032940,GO:0036211,GO:0036230,GO:0042119,GO:0043170,GO:0043226,GO:0043227,GO:0043229,GO:0043233,GO:0043299,GO:0043312,GO:0043412,GO:0044237,GO:0044238,GO:0044260,GO:0044267,GO:0044422,GO:0044424,GO:0044433,GO:0044444,GO:0044446,GO:0044464,GO:0045055,GO:0045321,GO:0046903,GO:0050896,GO:0051179,GO:0051234,GO:0061630,GO:0061659,GO:0070013,GO:0070647,GO:0071704,GO:0097708,GO:0099503,GO:0101002,GO:0140096,GO:1901564,GO:1904813
HiC_scaffold_9	AUGUSTUS	intron	98389891	98392392	1.0	+	.	ID=g19900.t3.intron1;Parent=g19900.t3
HiC_scaffold_9	gmst	intron	98389891	98392392	68.113525	+	0	ID=g19900.t2.intron4;Parent=g19900.t2
HiC_scaffold_9	AUGUSTUS	exon	98392393	98392675	.	+	.	ID=g19900.t3.exon2;Parent=g19900.t3
HiC_scaffold_9	AUGUSTUS	CDS	98392393	98392675	1.0	+	2	ID=g19900.t3.CDS2;Parent=g19900.t3
HiC_scaffold_9	gmst	CDS	98392393	98392675	68.113525	+	2	ID=g19900.t2.CDS5;Parent=g19900.t2
HiC_scaffold_9	gmst	exon	98392393	98392675	68.113525	+	2	ID=g19900.t2.exon5;Parent=g19900.t2
HiC_scaffold_9	AUGUSTUS	intron	98392676	98395360	1.0	+	.	ID=g19900.t3.intron2;Parent=g19900.t3
HiC_scaffold_9	gmst	intron	98392676	98395360	68.113525	+	0	ID=g19900.t2.intron5;Parent=g19900.t2
HiC_scaffold_9	AUGUSTUS	exon	98395361	98395622	.	+	.	ID=g19900.t3.exon3;Parent=g19900.t3
HiC_scaffold_9	AUGUSTUS	CDS	98395361	98395622	1.0	+	1	ID=g19900.t3.CDS3;Parent=g19900.t3
HiC_scaffold_9	gmst	CDS	98395361	98395622	68.113525	+	1	ID=g19900.t2.CDS6;Parent=g19900.t2
HiC_scaffold_9	gmst	exon	98395361	98395622	68.113525	+	1	ID=g19900.t2.exon6;Parent=g19900.t2
HiC_scaffold_9	AUGUSTUS	stop_codon	98395620	98395622	.	+	0	ID=g19900.t3.stop1;Parent=g19900.t3
HiC_scaffold_9	gmst	stop_codon	98395620	98395622	68.113525	+	0	ID=g19900.t2.stop1;Parent=g19900.t2
HiC_scaffold_9	AUGUSTUS	start_codon	98438726	98438728	.	+	0	ID=g19901.t1.start1;Parent=g19901.t1
HiC_scaffold_9	AUGUSTUS	start_codon	98438726	98438728	.	+	0	ID=g19901.t2.start1;Parent=g19901.t2
HiC_scaffold_9	AUGUSTUS	exon	98438726	98438918	.	+	.	ID=g19901.t1.exon1;Parent=g19901.t1
HiC_scaffold_9	AUGUSTUS	exon	98438726	98438918	.	+	.	ID=g19901.t2.exon1;Parent=g19901.t2
HiC_scaffold_9	AUGUSTUS	CDS	98438726	98438918	0.57	+	0	ID=g19901.t1.CDS1;Parent=g19901.t1
HiC_scaffold_9	AUGUSTUS	CDS	98438726	98438918	0.68	+	0	ID=g19901.t2.CDS1;Parent=g19901.t2
HiC_scaffold_9	AUGUSTUS	gene	98438726	98603933	.	+	.	ID=g19901
HiC_scaffold_9	AUGUSTUS	mRNA	98438726	98603933	.	+	.	ID=g19901.t1;Parent=g19901;em_target=9612.ENSCAFP00000011603;em_score=1196.5;em_evalue=0.0;em_tcov=.;em_OGs=KOG3248@1|root,KOG3248@2759|Eukaryota,39RVY@33154|Opisthokonta,3BBA5@33208|Metazoa,3CTGW@33213|Bilateria,484JS@7711|Chordata,495CS@7742|Vertebrata,3J6GP@40674|Mammalia,3EJN0@33554|Carnivora;em_COG_cat=K;em_desc=Transcription factor 7-like 1;em_max_annot_lvl=33208|Metazoa;em_PFAMs=CTNNB1_binding,HMG_box;em_Preferred_name=TCF7L1;em_KEGG_ko=ko:K04490,ko:K04491,ko:K04492;em_KEGG_Pathway=ko04310,ko04390,ko04520,ko04916,ko04934,ko05165,ko05200,ko05210,ko05213,ko05215,ko05216,ko05217,ko05221,ko05224,ko05225,ko05226,ko05412,map04310,map04390,map04520,map04916,map04934,map05165,map05200,map05210,map05213,map05215,map05216,map05217,map05221,map05224,map05225,map05226,map05412;em_KEGG_Module=M00677;em_BRITE=ko00000,ko00001,ko00002,ko03000;em_GOs=GO:0001067,GO:0001654,GO:0001708,GO:0003002,GO:0003158,GO:0003674,GO:0003676,GO:0003677,GO:0005488,GO:0005515,GO:0005575,GO:0005622,GO:0005623,GO:0005634,GO:0005667,GO:0006355,GO:0006357,GO:0007154,GO:0007165,GO:0007166,GO:0007267,GO:0007275,GO:0007389,GO:0007399,GO:0007417,GO:0007420,GO:0007423,GO:0007507,GO:0008013,GO:0008134,GO:0008150,GO:0008283,GO:0008284,GO:0009653,GO:0009790,GO:0009792,GO:0009880,GO:0009887,GO:0009888,GO:0009889,GO:0009952,GO:0009966,GO:0009968,GO:0009987,GO:0010171,GO:0010456,GO:0010468,GO:0010556,GO:0010646,GO:0010648,GO:0016055,GO:0019219,GO:0019222,GO:0021532,GO:0021903,GO:0021915,GO:0022008,GO:0023051,GO:0023052,GO:0023057,GO:0030111,GO:0030154,GO:0030178,GO:0030855,GO:0030900,GO:0030901,GO:0030902,GO:0031076,GO:0031323,GO:0031326,GO:0032501,GO:0032502,GO:0032991,GO:0035282,GO:0035283,GO:0035284,GO:0035295,GO:0042127,GO:0043009,GO:0043010,GO:0043226,GO:0043227,GO:0043229,GO:0043231,GO:0043565,GO:0044212,GO:0044424,GO:0044464,GO:0045165,GO:0045446,GO:0048048,GO:0048513,GO:0048518,GO:0048519,GO:0048522,GO:0048523,GO:0048562,GO:0048568,GO:0048583,GO:0048585,GO:0048592,GO:0048593,GO:0048596,GO:0048598,GO:0048699,GO:0048731,GO:0048856,GO:0048869,GO:0050789,GO:0050794,GO:0050896,GO:0051171,GO:0051252,GO:0051716,GO:0060070,GO:0060255,GO:0060322,GO:0060323,GO:0060429,GO:0060839,GO:0060847,GO:0061351,GO:0065007,GO:0072148,GO:0072359,GO:0080090,GO:0090596,GO:0097159,GO:0198738,GO:1901363,GO:1903506,GO:1905114,GO:2000112,GO:2001141
HiC_scaffold_9	AUGUSTUS	mRNA	98438726	98603933	.	+	.	ID=g19901.t2;Parent=g19901;em_target=9612.ENSCAFP00000011603;em_score=1202.3;em_evalue=0.0;em_tcov=.;em_OGs=KOG3248@1|root,KOG3248@2759|Eukaryota,39RVY@33154|Opisthokonta,3BBA5@33208|Metazoa,3CTGW@33213|Bilateria,484JS@7711|Chordata,495CS@7742|Vertebrata,3J6GP@40674|Mammalia,3EJN0@33554|Carnivora;em_COG_cat=K;em_desc=Transcription factor 7-like 1;em_max_annot_lvl=33208|Metazoa;em_PFAMs=CTNNB1_binding,HMG_box;em_Preferred_name=TCF7L1;em_KEGG_ko=ko:K04490,ko:K04491,ko:K04492;em_KEGG_Pathway=ko04310,ko04390,ko04520,ko04916,ko04934,ko05165,ko05200,ko05210,ko05213,ko05215,ko05216,ko05217,ko05221,ko05224,ko05225,ko05226,ko05412,map04310,map04390,map04520,map04916,map04934,map05165,map05200,map05210,map05213,map05215,map05216,map05217,map05221,map05224,map05225,map05226,map05412;em_KEGG_Module=M00677;em_BRITE=ko00000,ko00001,ko00002,ko03000;em_GOs=GO:0001067,GO:0001654,GO:0001708,GO:0003002,GO:0003158,GO:0003674,GO:0003676,GO:0003677,GO:0005488,GO:0005515,GO:0005575,GO:0005622,GO:0005623,GO:0005634,GO:0005667,GO:0006355,GO:0006357,GO:0007154,GO:0007165,GO:0007166,GO:0007267,GO:0007275,GO:0007389,GO:0007399,GO:0007417,GO:0007420,GO:0007423,GO:0007507,GO:0008013,GO:0008134,GO:0008150,GO:0008283,GO:0008284,GO:0009653,GO:0009790,GO:0009792,GO:0009880,GO:0009887,GO:0009888,GO:0009889,GO:0009952,GO:0009966,GO:0009968,GO:0009987,GO:0010171,GO:0010456,GO:0010468,GO:0010556,GO:0010646,GO:0010648,GO:0016055,GO:0019219,GO:0019222,GO:0021532,GO:0021903,GO:0021915,GO:0022008,GO:0023051,GO:0023052,GO:0023057,GO:0030111,GO:0030154,GO:0030178,GO:0030855,GO:0030900,GO:0030901,GO:0030902,GO:0031076,GO:0031323,GO:0031326,GO:0032501,GO:0032502,GO:0032991,GO:0035282,GO:0035283,GO:0035284,GO:0035295,GO:0042127,GO:0043009,GO:0043010,GO:0043226,GO:0043227,GO:0043229,GO:0043231,GO:0043565,GO:0044212,GO:0044424,GO:0044464,GO:0045165,GO:0045446,GO:0048048,GO:0048513,GO:0048518,GO:0048519,GO:0048522,GO:0048523,GO:0048562,GO:0048568,GO:0048583,GO:0048585,GO:0048592,GO:0048593,GO:0048596,GO:0048598,GO:0048699,GO:0048731,GO:0048856,GO:0048869,GO:0050789,GO:0050794,GO:0050896,GO:0051171,GO:0051252,GO:0051716,GO:0060070,GO:0060255,GO:0060322,GO:0060323,GO:0060429,GO:0060839,GO:0060847,GO:0061351,GO:0065007,GO:0072148,GO:0072359,GO:0080090,GO:0090596,GO:0097159,GO:0198738,GO:1901363,GO:1903506,GO:1905114,GO:2000112,GO:2001141
HiC_scaffold_9	AUGUSTUS	intron	98438919	98452315	0.55	+	.	ID=g19901.t1.intron1;Parent=g19901.t1
HiC_scaffold_9	AUGUSTUS	intron	98438919	98452315	0.66	+	.	ID=g19901.t2.intron1;Parent=g19901.t2
HiC_scaffold_9	AUGUSTUS	exon	98452316	98452437	.	+	.	ID=g19901.t1.exon2;Parent=g19901.t1
HiC_scaffold_9	AUGUSTUS	exon	98452316	98452437	.	+	.	ID=g19901.t2.exon2;Parent=g19901.t2
HiC_scaffold_9	AUGUSTUS	CDS	98452316	98452437	0.96	+	2	ID=g19901.t2.CDS2;Parent=g19901.t2
HiC_scaffold_9	AUGUSTUS	CDS	98452316	98452437	0.97	+	2	ID=g19901.t1.CDS2;Parent=g19901.t1
HiC_scaffold_9	AUGUSTUS	intron	98452438	98452520	1.0	+	.	ID=g19901.t1.intron2;Parent=g19901.t1
HiC_scaffold_9	AUGUSTUS	intron	98452438	98452520	1.0	+	.	ID=g19901.t2.intron2;Parent=g19901.t2
HiC_scaffold_9	AUGUSTUS	exon	98452521	98452584	.	+	.	ID=g19901.t1.exon3;Parent=g19901.t1
HiC_scaffold_9	AUGUSTUS	exon	98452521	98452584	.	+	.	ID=g19901.t2.exon3;Parent=g19901.t2
HiC_scaffold_9	AUGUSTUS	CDS	98452521	98452584	1.0	+	0	ID=g19901.t1.CDS3;Parent=g19901.t1
HiC_scaffold_9	AUGUSTUS	CDS	98452521	98452584	1.0	+	0	ID=g19901.t2.CDS3;Parent=g19901.t2
HiC_scaffold_9	AUGUSTUS	intron	98452585	98452799	1.0	+	.	ID=g19901.t1.intron3;Parent=g19901.t1
HiC_scaffold_9	AUGUSTUS	intron	98452585	98452799	1.0	+	.	ID=g19901.t2.intron3;Parent=g19901.t2
HiC_scaffold_9	AUGUSTUS	exon	98452800	98452927	.	+	.	ID=g19901.t1.exon4;Parent=g19901.t1
HiC_scaffold_9	AUGUSTUS	exon	98452800	98452927	.	+	.	ID=g19901.t2.exon4;Parent=g19901.t2
HiC_scaffold_9	AUGUSTUS	CDS	98452800	98452927	1.0	+	2	ID=g19901.t1.CDS4;Parent=g19901.t1
HiC_scaffold_9	AUGUSTUS	CDS	98452800	98452927	1.0	+	2	ID=g19901.t2.CDS4;Parent=g19901.t2
HiC_scaffold_9	AUGUSTUS	intron	98452928	98584895	1.0	+	.	ID=g19901.t1.intron4;Parent=g19901.t1
HiC_scaffold_9	AUGUSTUS	intron	98452928	98584895	1.0	+	.	ID=g19901.t2.intron4;Parent=g19901.t2
HiC_scaffold_9	GeneMark.hmm3	start_codon	98581574	98581576	.	+	0	ID=g19901.t3.start1;Parent=g19901.t3
HiC_scaffold_9	GeneMark.hmm3	CDS	98581574	98581586	.	+	0	ID=g19901.t3.CDS1;Parent=g19901.t3
HiC_scaffold_9	GeneMark.hmm3	exon	98581574	98581586	.	+	0	ID=g19901.t3.exon1;Parent=g19901.t3
HiC_scaffold_9	GeneMark.hmm3	mRNA	98581574	98603933	.	+	.	ID=g19901.t3;Parent=g19901;em_target=29073.XP_008698284.1;em_score=953.0;em_evalue=1.3e-289;em_tcov=.;em_OGs=KOG3248@1|root,KOG3248@2759|Eukaryota,39RVY@33154|Opisthokonta,3BBA5@33208|Metazoa,3CTGW@33213|Bilateria,484JS@7711|Chordata,495CS@7742|Vertebrata,3J6GP@40674|Mammalia,3EJN0@33554|Carnivora;em_COG_cat=K;em_desc=Transcription factor 7-like 1;em_max_annot_lvl=33208|Metazoa;em_PFAMs=CTNNB1_binding,HMG_box;em_Preferred_name=TCF7L1;em_KEGG_ko=ko:K04490,ko:K04491,ko:K04492;em_KEGG_Pathway=ko04310,ko04390,ko04520,ko04916,ko04934,ko05165,ko05200,ko05210,ko05213,ko05215,ko05216,ko05217,ko05221,ko05224,ko05225,ko05226,ko05412,map04310,map04390,map04520,map04916,map04934,map05165,map05200,map05210,map05213,map05215,map05216,map05217,map05221,map05224,map05225,map05226,map05412;em_KEGG_Module=M00677;em_BRITE=ko00000,ko00001,ko00002,ko03000;em_GOs=GO:0001067,GO:0001654,GO:0001708,GO:0003002,GO:0003158,GO:0003674,GO:0003676,GO:0003677,GO:0005488,GO:0005515,GO:0005575,GO:0005622,GO:0005623,GO:0005634,GO:0005667,GO:0006355,GO:0006357,GO:0007154,GO:0007165,GO:0007166,GO:0007267,GO:0007275,GO:0007389,GO:0007399,GO:0007417,GO:0007420,GO:0007423,GO:0007507,GO:0008013,GO:0008134,GO:0008150,GO:0008283,GO:0008284,GO:0009653,GO:0009790,GO:0009792,GO:0009880,GO:0009887,GO:0009888,GO:0009889,GO:0009952,GO:0009966,GO:0009968,GO:0009987,GO:0010171,GO:0010456,GO:0010468,GO:0010556,GO:0010646,GO:0010648,GO:0016055,GO:0019219,GO:0019222,GO:0021532,GO:0021903,GO:0021915,GO:0022008,GO:0023051,GO:0023052,GO:0023057,GO:0030111,GO:0030154,GO:0030178,GO:0030855,GO:0030900,GO:0030901,GO:0030902,GO:0031076,GO:0031323,GO:0031326,GO:0032501,GO:0032502,GO:0032991,GO:0035282,GO:0035283,GO:0035284,GO:0035295,GO:0042127,GO:0043009,GO:0043010,GO:0043226,GO:0043227,GO:0043229,GO:0043231,GO:0043565,GO:0044212,GO:0044424,GO:0044464,GO:0045165,GO:0045446,GO:0048048,GO:0048513,GO:0048518,GO:0048519,GO:0048522,GO:0048523,GO:0048562,GO:0048568,GO:0048583,GO:0048585,GO:0048592,GO:0048593,GO:0048596,GO:0048598,GO:0048699,GO:0048731,GO:0048856,GO:0048869,GO:0050789,GO:0050794,GO:0050896,GO:0051171,GO:0051252,GO:0051716,GO:0060070,GO:0060255,GO:0060322,GO:0060323,GO:0060429,GO:0060839,GO:0060847,GO:0061351,GO:0065007,GO:0072148,GO:0072359,GO:0080090,GO:0090596,GO:0097159,GO:0198738,GO:1901363,GO:1903506,GO:1905114,GO:2000112,GO:2001141
HiC_scaffold_9	GeneMark.hmm3	intron	98581587	98584703	.	+	1	ID=g19901.t3.intron1;Parent=g19901.t3
HiC_scaffold_9	GeneMark.hmm3	CDS	98584704	98584801	.	+	2	ID=g19901.t3.CDS2;Parent=g19901.t3
HiC_scaffold_9	GeneMark.hmm3	exon	98584704	98584801	.	+	2	ID=g19901.t3.exon2;Parent=g19901.t3
HiC_scaffold_9	GeneMark.hmm3	intron	98584802	98584895	.	+	0	ID=g19901.t3.intron2;Parent=g19901.t3
HiC_scaffold_9	AUGUSTUS	exon	98584896	98584979	.	+	.	ID=g19901.t1.exon5;Parent=g19901.t1
HiC_scaffold_9	AUGUSTUS	exon	98584896	98584979	.	+	.	ID=g19901.t2.exon5;Parent=g19901.t2
HiC_scaffold_9	GeneMark.hmm3	CDS	98584896	98584979	.	+	0	ID=g19901.t3.CDS3;Parent=g19901.t3
HiC_scaffold_9	GeneMark.hmm3	exon	98584896	98584979	.	+	0	ID=g19901.t3.exon3;Parent=g19901.t3
HiC_scaffold_9	AUGUSTUS	CDS	98584896	98584979	1.0	+	0	ID=g19901.t1.CDS5;Parent=g19901.t1
HiC_scaffold_9	AUGUSTUS	CDS	98584896	98584979	1.0	+	0	ID=g19901.t2.CDS5;Parent=g19901.t2
HiC_scaffold_9	GeneMark.hmm3	intron	98584980	98598087	.	+	0	ID=g19901.t3.intron3;Parent=g19901.t3
HiC_scaffold_9	AUGUSTUS	intron	98584980	98598087	1.0	+	.	ID=g19901.t1.intron5;Parent=g19901.t1
HiC_scaffold_9	AUGUSTUS	intron	98584980	98598087	1.0	+	.	ID=g19901.t2.intron5;Parent=g19901.t2
HiC_scaffold_9	AUGUSTUS	exon	98598088	98598220	.	+	.	ID=g19901.t1.exon6;Parent=g19901.t1
HiC_scaffold_9	AUGUSTUS	exon	98598088	98598220	.	+	.	ID=g19901.t2.exon6;Parent=g19901.t2
HiC_scaffold_9	GeneMark.hmm3	CDS	98598088	98598220	.	+	0	ID=g19901.t3.CDS4;Parent=g19901.t3
HiC_scaffold_9	GeneMark.hmm3	exon	98598088	98598220	.	+	0	ID=g19901.t3.exon4;Parent=g19901.t3
HiC_scaffold_9	AUGUSTUS	CDS	98598088	98598220	1.0	+	0	ID=g19901.t1.CDS6;Parent=g19901.t1
HiC_scaffold_9	AUGUSTUS	CDS	98598088	98598220	1.0	+	0	ID=g19901.t2.CDS6;Parent=g19901.t2
HiC_scaffold_9	AUGUSTUS	intron	98598221	98599210	1.0	+	.	ID=g19901.t1.intron6;Parent=g19901.t1
HiC_scaffold_9	GeneMark.hmm3	intron	98598221	98599213	.	+	1	ID=g19901.t3.intron4;Parent=g19901.t3
HiC_scaffold_9	AUGUSTUS	intron	98598221	98599213	1.0	+	.	ID=g19901.t2.intron6;Parent=g19901.t2
HiC_scaffold_9	AUGUSTUS	exon	98599211	98599316	.	+	.	ID=g19901.t1.exon7;Parent=g19901.t1
HiC_scaffold_9	AUGUSTUS	CDS	98599211	98599316	1.0	+	2	ID=g19901.t1.CDS7;Parent=g19901.t1
HiC_scaffold_9	AUGUSTUS	exon	98599214	98599316	.	+	.	ID=g19901.t2.exon7;Parent=g19901.t2
HiC_scaffold_9	GeneMark.hmm3	CDS	98599214	98599316	.	+	2	ID=g19901.t3.CDS5;Parent=g19901.t3
HiC_scaffold_9	GeneMark.hmm3	exon	98599214	98599316	.	+	2	ID=g19901.t3.exon5;Parent=g19901.t3
HiC_scaffold_9	AUGUSTUS	CDS	98599214	98599316	1.0	+	2	ID=g19901.t2.CDS7;Parent=g19901.t2
HiC_scaffold_9	GeneMark.hmm3	intron	98599317	98599587	.	+	2	ID=g19901.t3.intron5;Parent=g19901.t3
HiC_scaffold_9	AUGUSTUS	intron	98599317	98599587	1.0	+	.	ID=g19901.t1.intron7;Parent=g19901.t1
HiC_scaffold_9	AUGUSTUS	intron	98599317	98599587	1.0	+	.	ID=g19901.t2.intron7;Parent=g19901.t2
HiC_scaffold_9	AUGUSTUS	exon	98599588	98599671	.	+	.	ID=g19901.t1.exon8;Parent=g19901.t1
HiC_scaffold_9	AUGUSTUS	exon	98599588	98599671	.	+	.	ID=g19901.t2.exon8;Parent=g19901.t2
HiC_scaffold_9	GeneMark.hmm3	CDS	98599588	98599671	.	+	1	ID=g19901.t3.CDS6;Parent=g19901.t3
HiC_scaffold_9	GeneMark.hmm3	exon	98599588	98599671	.	+	1	ID=g19901.t3.exon6;Parent=g19901.t3
HiC_scaffold_9	AUGUSTUS	CDS	98599588	98599671	1.0	+	1	ID=g19901.t1.CDS8;Parent=g19901.t1
HiC_scaffold_9	AUGUSTUS	CDS	98599588	98599671	1.0	+	1	ID=g19901.t2.CDS8;Parent=g19901.t2
HiC_scaffold_9	GeneMark.hmm3	intron	98599672	98600391	.	+	2	ID=g19901.t3.intron6;Parent=g19901.t3
HiC_scaffold_9	AUGUSTUS	intron	98599672	98600391	1.0	+	.	ID=g19901.t1.intron8;Parent=g19901.t1
HiC_scaffold_9	AUGUSTUS	intron	98599672	98600391	1.0	+	.	ID=g19901.t2.intron8;Parent=g19901.t2
HiC_scaffold_9	AUGUSTUS	exon	98600392	98600535	.	+	.	ID=g19901.t1.exon9;Parent=g19901.t1
HiC_scaffold_9	AUGUSTUS	exon	98600392	98600535	.	+	.	ID=g19901.t2.exon9;Parent=g19901.t2
HiC_scaffold_9	GeneMark.hmm3	CDS	98600392	98600535	.	+	1	ID=g19901.t3.CDS7;Parent=g19901.t3
HiC_scaffold_9	GeneMark.hmm3	exon	98600392	98600535	.	+	1	ID=g19901.t3.exon7;Parent=g19901.t3
HiC_scaffold_9	AUGUSTUS	CDS	98600392	98600535	1.0	+	1	ID=g19901.t1.CDS9;Parent=g19901.t1
HiC_scaffold_9	AUGUSTUS	CDS	98600392	98600535	1.0	+	1	ID=g19901.t2.CDS9;Parent=g19901.t2
HiC_scaffold_9	GeneMark.hmm3	intron	98600536	98601073	.	+	2	ID=g19901.t3.intron7;Parent=g19901.t3
HiC_scaffold_9	AUGUSTUS	intron	98600536	98601073	1.0	+	.	ID=g19901.t1.intron9;Parent=g19901.t1
HiC_scaffold_9	AUGUSTUS	intron	98600536	98601073	1.0	+	.	ID=g19901.t2.intron9;Parent=g19901.t2
HiC_scaffold_9	AUGUSTUS	exon	98601074	98601233	.	+	.	ID=g19901.t1.exon10;Parent=g19901.t1
HiC_scaffold_9	AUGUSTUS	exon	98601074	98601233	.	+	.	ID=g19901.t2.exon10;Parent=g19901.t2
HiC_scaffold_9	GeneMark.hmm3	CDS	98601074	98601233	.	+	1	ID=g19901.t3.CDS8;Parent=g19901.t3
HiC_scaffold_9	GeneMark.hmm3	exon	98601074	98601233	.	+	1	ID=g19901.t3.exon8;Parent=g19901.t3
HiC_scaffold_9	AUGUSTUS	CDS	98601074	98601233	1.0	+	1	ID=g19901.t1.CDS10;Parent=g19901.t1
HiC_scaffold_9	AUGUSTUS	CDS	98601074	98601233	1.0	+	1	ID=g19901.t2.CDS10;Parent=g19901.t2
HiC_scaffold_9	GeneMark.hmm3	intron	98601234	98601313	.	+	0	ID=g19901.t3.intron8;Parent=g19901.t3
HiC_scaffold_9	AUGUSTUS	intron	98601234	98601313	1.0	+	.	ID=g19901.t1.intron10;Parent=g19901.t1
HiC_scaffold_9	AUGUSTUS	intron	98601234	98601313	1.0	+	.	ID=g19901.t2.intron10;Parent=g19901.t2
HiC_scaffold_9	AUGUSTUS	exon	98601314	98601421	.	+	.	ID=g19901.t1.exon11;Parent=g19901.t1
HiC_scaffold_9	AUGUSTUS	exon	98601314	98601421	.	+	.	ID=g19901.t2.exon11;Parent=g19901.t2
HiC_scaffold_9	GeneMark.hmm3	CDS	98601314	98601421	.	+	0	ID=g19901.t3.CDS9;Parent=g19901.t3
HiC_scaffold_9	GeneMark.hmm3	exon	98601314	98601421	.	+	0	ID=g19901.t3.exon9;Parent=g19901.t3
HiC_scaffold_9	AUGUSTUS	CDS	98601314	98601421	1.0	+	0	ID=g19901.t1.CDS11;Parent=g19901.t1
HiC_scaffold_9	AUGUSTUS	CDS	98601314	98601421	1.0	+	0	ID=g19901.t2.CDS11;Parent=g19901.t2
HiC_scaffold_9	GeneMark.hmm3	intron	98601422	98602398	.	+	0	ID=g19901.t3.intron9;Parent=g19901.t3
HiC_scaffold_9	AUGUSTUS	intron	98601422	98602398	1.0	+	.	ID=g19901.t1.intron11;Parent=g19901.t1
HiC_scaffold_9	AUGUSTUS	intron	98601422	98602398	1.0	+	.	ID=g19901.t2.intron11;Parent=g19901.t2
HiC_scaffold_9	AUGUSTUS	exon	98602399	98602474	.	+	.	ID=g19901.t1.exon12;Parent=g19901.t1
HiC_scaffold_9	AUGUSTUS	exon	98602399	98602474	.	+	.	ID=g19901.t2.exon12;Parent=g19901.t2
HiC_scaffold_9	GeneMark.hmm3	CDS	98602399	98602474	.	+	0	ID=g19901.t3.CDS10;Parent=g19901.t3
HiC_scaffold_9	GeneMark.hmm3	exon	98602399	98602474	.	+	0	ID=g19901.t3.exon10;Parent=g19901.t3
HiC_scaffold_9	AUGUSTUS	CDS	98602399	98602474	1.0	+	0	ID=g19901.t1.CDS12;Parent=g19901.t1
HiC_scaffold_9	AUGUSTUS	CDS	98602399	98602474	1.0	+	0	ID=g19901.t2.CDS12;Parent=g19901.t2
HiC_scaffold_9	GeneMark.hmm3	intron	98602475	98603499	.	+	1	ID=g19901.t3.intron10;Parent=g19901.t3
HiC_scaffold_9	AUGUSTUS	intron	98602475	98603499	1.0	+	.	ID=g19901.t1.intron12;Parent=g19901.t1
HiC_scaffold_9	AUGUSTUS	intron	98602475	98603499	1.0	+	.	ID=g19901.t2.intron12;Parent=g19901.t2
HiC_scaffold_9	AUGUSTUS	exon	98603500	98603933	.	+	.	ID=g19901.t1.exon13;Parent=g19901.t1
HiC_scaffold_9	AUGUSTUS	exon	98603500	98603933	.	+	.	ID=g19901.t2.exon13;Parent=g19901.t2
HiC_scaffold_9	GeneMark.hmm3	CDS	98603500	98603933	.	+	2	ID=g19901.t3.CDS11;Parent=g19901.t3
HiC_scaffold_9	GeneMark.hmm3	exon	98603500	98603933	.	+	2	ID=g19901.t3.exon11;Parent=g19901.t3
HiC_scaffold_9	AUGUSTUS	CDS	98603500	98603933	1.0	+	2	ID=g19901.t1.CDS13;Parent=g19901.t1
HiC_scaffold_9	AUGUSTUS	CDS	98603500	98603933	1.0	+	2	ID=g19901.t2.CDS13;Parent=g19901.t2
HiC_scaffold_9	AUGUSTUS	stop_codon	98603931	98603933	.	+	0	ID=g19901.t1.stop1;Parent=g19901.t1
HiC_scaffold_9	AUGUSTUS	stop_codon	98603931	98603933	.	+	0	ID=g19901.t2.stop1;Parent=g19901.t2
HiC_scaffold_9	GeneMark.hmm3	stop_codon	98603931	98603933	.	+	0	ID=g19901.t3.stop1;Parent=g19901.t3
HiC_scaffold_9	AUGUSTUS	stop_codon	98620940	98620942	.	-	0	ID=g19902.t1.stop1;Parent=g19902.t1
HiC_scaffold_9	AUGUSTUS	exon	98620940	98621079	.	-	.	ID=g19902.t1.exon1;Parent=g19902.t1
HiC_scaffold_9	AUGUSTUS	CDS	98620940	98621079	1.0	-	2	ID=g19902.t1.CDS1;Parent=g19902.t1
HiC_scaffold_9	AUGUSTUS	gene	98620940	98632779	.	-	.	ID=g19902
HiC_scaffold_9	AUGUSTUS	mRNA	98620940	98632779	1.0	-	.	ID=g19902.t1;Parent=g19902;em_target=9668.ENSMPUP00000008692;em_score=1329.7;em_evalue=0.0;em_tcov=.;em_OGs=COG1233@1|root,KOG4254@2759|Eukaryota,38GIP@33154|Opisthokonta,3BGWD@33208|Metazoa,3CXHQ@33213|Bilateria,4899J@7711|Chordata,492H2@7742|Vertebrata,3J8KJ@40674|Mammalia,3EKFN@33554|Carnivora;em_COG_cat=H;em_desc=all-trans-retinol 13,14-reductase;em_max_annot_lvl=33208|Metazoa;em_Preferred_name=RETSAT;em_EC=1.3.99.23;em_KEGG_ko=ko:K09516;em_KEGG_Pathway=ko00830,map00830;em_KEGG_Reaction=R07163;em_KEGG_rclass=RC01835;em_BRITE=ko00000,ko00001,ko01000;em_PFAMs=Amino_oxidase,NAD_binding_8;em_GOs=GO:0001523,GO:0003674,GO:0003824,GO:0005575,GO:0005622,GO:0005623,GO:0005634,GO:0005635,GO:0005640,GO:0005737,GO:0005783,GO:0005789,GO:0006066,GO:0006629,GO:0006720,GO:0006721,GO:0008150,GO:0008152,GO:0009987,GO:0010817,GO:0012505,GO:0016020,GO:0016101,GO:0016491,GO:0016627,GO:0019867,GO:0031090,GO:0031965,GO:0031967,GO:0031968,GO:0031975,GO:0031984,GO:0034308,GO:0034754,GO:0042175,GO:0042445,GO:0042572,GO:0043226,GO:0043227,GO:0043229,GO:0043231,GO:0044237,GO:0044238,GO:0044255,GO:0044281,GO:0044422,GO:0044424,GO:0044425,GO:0044428,GO:0044432,GO:0044444,GO:0044446,GO:0044464,GO:0051786,GO:0055114,GO:0065007,GO:0065008,GO:0071704,GO:0098588,GO:0098805,GO:0098827,GO:1901615
HiC_scaffold_9	AUGUSTUS	intron	98621080	98621313	1.0	-	.	ID=g19902.t1.intron1;Parent=g19902.t1
HiC_scaffold_9	AUGUSTUS	exon	98621314	98621473	.	-	.	ID=g19902.t1.exon2;Parent=g19902.t1
HiC_scaffold_9	AUGUSTUS	CDS	98621314	98621473	1.0	-	0	ID=g19902.t1.CDS2;Parent=g19902.t1
HiC_scaffold_9	AUGUSTUS	intron	98621474	98621687	1.0	-	.	ID=g19902.t1.intron2;Parent=g19902.t1
HiC_scaffold_9	AUGUSTUS	exon	98621688	98621854	.	-	.	ID=g19902.t1.exon3;Parent=g19902.t1
HiC_scaffold_9	AUGUSTUS	CDS	98621688	98621854	1.0	-	2	ID=g19902.t1.CDS3;Parent=g19902.t1
HiC_scaffold_9	AUGUSTUS	intron	98621855	98621937	1.0	-	.	ID=g19902.t1.intron3;Parent=g19902.t1
HiC_scaffold_9	AUGUSTUS	exon	98621938	98622047	.	-	.	ID=g19902.t1.exon4;Parent=g19902.t1
HiC_scaffold_9	AUGUSTUS	CDS	98621938	98622047	1.0	-	1	ID=g19902.t1.CDS4;Parent=g19902.t1
HiC_scaffold_9	AUGUSTUS	intron	98622048	98622273	1.0	-	.	ID=g19902.t1.intron4;Parent=g19902.t1
HiC_scaffold_9	AUGUSTUS	exon	98622274	98622412	.	-	.	ID=g19902.t1.exon5;Parent=g19902.t1
HiC_scaffold_9	AUGUSTUS	CDS	98622274	98622412	1.0	-	2	ID=g19902.t1.CDS5;Parent=g19902.t1
HiC_scaffold_9	AUGUSTUS	intron	98622413	98626229	1.0	-	.	ID=g19902.t1.intron5;Parent=g19902.t1
HiC_scaffold_9	AUGUSTUS	exon	98626230	98626349	.	-	.	ID=g19902.t1.exon6;Parent=g19902.t1
HiC_scaffold_9	AUGUSTUS	CDS	98626230	98626349	1.0	-	2	ID=g19902.t1.CDS6;Parent=g19902.t1
HiC_scaffold_9	AUGUSTUS	intron	98626350	98628277	1.0	-	.	ID=g19902.t1.intron6;Parent=g19902.t1
HiC_scaffold_9	AUGUSTUS	exon	98628278	98628475	.	-	.	ID=g19902.t1.exon7;Parent=g19902.t1
HiC_scaffold_9	AUGUSTUS	CDS	98628278	98628475	1.0	-	2	ID=g19902.t1.CDS7;Parent=g19902.t1
HiC_scaffold_9	AUGUSTUS	intron	98628476	98628939	1.0	-	.	ID=g19902.t1.intron7;Parent=g19902.t1
HiC_scaffold_9	AUGUSTUS	exon	98628940	98629141	.	-	.	ID=g19902.t1.exon8;Parent=g19902.t1
HiC_scaffold_9	AUGUSTUS	CDS	98628940	98629141	1.0	-	0	ID=g19902.t1.CDS8;Parent=g19902.t1
HiC_scaffold_9	AUGUSTUS	intron	98629142	98629652	1.0	-	.	ID=g19902.t1.intron8;Parent=g19902.t1
HiC_scaffold_9	AUGUSTUS	exon	98629653	98629894	.	-	.	ID=g19902.t1.exon9;Parent=g19902.t1
HiC_scaffold_9	AUGUSTUS	CDS	98629653	98629894	1.0	-	2	ID=g19902.t1.CDS9;Parent=g19902.t1
HiC_scaffold_9	AUGUSTUS	intron	98629895	98630214	1.0	-	.	ID=g19902.t1.intron9;Parent=g19902.t1
HiC_scaffold_9	AUGUSTUS	exon	98630215	98630397	.	-	.	ID=g19902.t1.exon10;Parent=g19902.t1
HiC_scaffold_9	AUGUSTUS	CDS	98630215	98630397	1.0	-	2	ID=g19902.t1.CDS10;Parent=g19902.t1
HiC_scaffold_9	AUGUSTUS	intron	98630398	98632592	1.0	-	.	ID=g19902.t1.intron10;Parent=g19902.t1
HiC_scaffold_9	AUGUSTUS	exon	98632593	98632779	.	-	.	ID=g19902.t1.exon11;Parent=g19902.t1
HiC_scaffold_9	AUGUSTUS	CDS	98632593	98632779	1.0	-	0	ID=g19902.t1.CDS11;Parent=g19902.t1
HiC_scaffold_9	AUGUSTUS	start_codon	98632777	98632779	.	-	0	ID=g19902.t1.start1;Parent=g19902.t1
HiC_scaffold_9	GeneMark.hmm3	start_codon	98634193	98634195	.	+	0	ID=g19903.t1.start1;Parent=g19903.t1
HiC_scaffold_9	GeneMark.hmm3	CDS	98634193	98634293	.	+	0	ID=g19903.t1.CDS1;Parent=g19903.t1
HiC_scaffold_9	GeneMark.hmm3	exon	98634193	98634293	.	+	0	ID=g19903.t1.exon1;Parent=g19903.t1
HiC_scaffold_9	GeneMark.hmm3	gene	98634193	98635833	.	+	.	ID=g19903
HiC_scaffold_9	GeneMark.hmm3	mRNA	98634193	98635833	.	+	.	ID=g19903.t1;Parent=g19903
HiC_scaffold_9	GeneMark.hmm3	intron	98634294	98635703	.	+	2	ID=g19903.t1.intron1;Parent=g19903.t1
HiC_scaffold_9	GeneMark.hmm3	CDS	98635704	98635833	.	+	1	ID=g19903.t1.CDS2;Parent=g19903.t1
HiC_scaffold_9	GeneMark.hmm3	exon	98635704	98635833	.	+	1	ID=g19903.t1.exon2;Parent=g19903.t1
HiC_scaffold_9	GeneMark.hmm3	stop_codon	98635831	98635833	.	+	0	ID=g19903.t1.stop1;Parent=g19903.t1
HiC_scaffold_9	AUGUSTUS	start_codon	98635936	98635938	.	+	0	ID=g19904.t1.start1;Parent=g19904.t1
HiC_scaffold_9	gmst	start_codon	98635936	98635938	89.847206	+	0	ID=g19904.t2.start1;Parent=g19904.t2
HiC_scaffold_9	AUGUSTUS	exon	98635936	98635989	.	+	.	ID=g19904.t1.exon1;Parent=g19904.t1
HiC_scaffold_9	AUGUSTUS	CDS	98635936	98635989	1.0	+	0	ID=g19904.t1.CDS1;Parent=g19904.t1
HiC_scaffold_9	gmst	CDS	98635936	98635989	89.847206	+	0	ID=g19904.t2.CDS1;Parent=g19904.t2
HiC_scaffold_9	gmst	exon	98635936	98635989	89.847206	+	0	ID=g19904.t2.exon1;Parent=g19904.t2
HiC_scaffold_9	AUGUSTUS	mRNA	98635936	98659244	1.0	+	.	ID=g19904.t1;Parent=g19904;em_target=9668.ENSMPUP00000008764;em_score=836.2;em_evalue=9.9e-255;em_tcov=.;em_OGs=KOG2998@1|root,KOG2998@2759|Eukaryota,38B5P@33154|Opisthokonta,3BCPG@33208|Metazoa,3D1ZQ@33213|Bilateria,488H6@7711|Chordata,48VAA@7742|Vertebrata,3JBYX@40674|Mammalia,3EPNU@33554|Carnivora;em_COG_cat=S;em_desc=ELMO CED-12 domain containing 3;em_max_annot_lvl=33208|Metazoa;em_Preferred_name=ELMOD3;em_PFAMs=ELMO_CED12;em_GOs=;em_KEGG_ko=ko:K04139;em_KEGG_Pathway=ko04022,ko04080,map04022,map04080;em_BRITE=ko00000,ko00001,ko04030
HiC_scaffold_9	AUGUSTUS	gene	98635936	98661073	.	+	.	ID=g19904
HiC_scaffold_9	gmst	mRNA	98635936	98661073	.	+	.	ID=g19904.t2;Parent=g19904;em_target=9668.ENSMPUP00000008764;em_score=828.1;em_evalue=3e-252;em_tcov=.;em_OGs=KOG2998@1|root,KOG2998@2759|Eukaryota,38B5P@33154|Opisthokonta,3BCPG@33208|Metazoa,3D1ZQ@33213|Bilateria,488H6@7711|Chordata,48VAA@7742|Vertebrata,3JBYX@40674|Mammalia,3EPNU@33554|Carnivora;em_COG_cat=S;em_desc=ELMO CED-12 domain containing 3;em_max_annot_lvl=33208|Metazoa;em_Preferred_name=ELMOD3;em_PFAMs=ELMO_CED12;em_GOs=;em_KEGG_ko=ko:K04139;em_KEGG_Pathway=ko04022,ko04080,map04022,map04080;em_BRITE=ko00000,ko00001,ko04030
HiC_scaffold_9	AUGUSTUS	intron	98635990	98639443	1.0	+	.	ID=g19904.t1.intron1;Parent=g19904.t1
HiC_scaffold_9	gmst	intron	98635990	98639443	89.847206	+	0	ID=g19904.t2.intron1;Parent=g19904.t2
HiC_scaffold_9	AUGUSTUS	exon	98639444	98639521	.	+	.	ID=g19904.t1.exon2;Parent=g19904.t1
HiC_scaffold_9	AUGUSTUS	CDS	98639444	98639521	1.0	+	0	ID=g19904.t1.CDS2;Parent=g19904.t1
HiC_scaffold_9	gmst	CDS	98639444	98639521	89.847206	+	0	ID=g19904.t2.CDS2;Parent=g19904.t2
HiC_scaffold_9	gmst	exon	98639444	98639521	89.847206	+	0	ID=g19904.t2.exon2;Parent=g19904.t2
HiC_scaffold_9	AUGUSTUS	intron	98639522	98639983	1.0	+	.	ID=g19904.t1.intron2;Parent=g19904.t1
HiC_scaffold_9	gmst	intron	98639522	98639983	89.847206	+	0	ID=g19904.t2.intron2;Parent=g19904.t2
HiC_scaffold_9	AUGUSTUS	exon	98639984	98640053	.	+	.	ID=g19904.t1.exon3;Parent=g19904.t1
HiC_scaffold_9	AUGUSTUS	CDS	98639984	98640053	1.0	+	0	ID=g19904.t1.CDS3;Parent=g19904.t1
HiC_scaffold_9	gmst	CDS	98639984	98640053	89.847206	+	0	ID=g19904.t2.CDS3;Parent=g19904.t2
HiC_scaffold_9	gmst	exon	98639984	98640053	89.847206	+	0	ID=g19904.t2.exon3;Parent=g19904.t2
HiC_scaffold_9	AUGUSTUS	intron	98640054	98644596	1.0	+	.	ID=g19904.t1.intron3;Parent=g19904.t1
HiC_scaffold_9	gmst	intron	98640054	98644596	89.847206	+	0	ID=g19904.t2.intron3;Parent=g19904.t2
HiC_scaffold_9	AUGUSTUS	exon	98644597	98644665	.	+	.	ID=g19904.t1.exon4;Parent=g19904.t1
HiC_scaffold_9	AUGUSTUS	CDS	98644597	98644665	1.0	+	2	ID=g19904.t1.CDS4;Parent=g19904.t1
HiC_scaffold_9	gmst	CDS	98644597	98644665	89.847206	+	2	ID=g19904.t2.CDS4;Parent=g19904.t2
HiC_scaffold_9	gmst	exon	98644597	98644665	89.847206	+	2	ID=g19904.t2.exon4;Parent=g19904.t2
HiC_scaffold_9	AUGUSTUS	intron	98644666	98645652	1.0	+	.	ID=g19904.t1.intron4;Parent=g19904.t1
HiC_scaffold_9	gmst	intron	98644666	98645652	89.847206	+	0	ID=g19904.t2.intron4;Parent=g19904.t2
HiC_scaffold_9	AUGUSTUS	exon	98645653	98645744	.	+	.	ID=g19904.t1.exon5;Parent=g19904.t1
HiC_scaffold_9	AUGUSTUS	CDS	98645653	98645744	1.0	+	2	ID=g19904.t1.CDS5;Parent=g19904.t1
HiC_scaffold_9	gmst	CDS	98645653	98645744	89.847206	+	2	ID=g19904.t2.CDS5;Parent=g19904.t2
HiC_scaffold_9	gmst	exon	98645653	98645744	89.847206	+	2	ID=g19904.t2.exon5;Parent=g19904.t2
HiC_scaffold_9	AUGUSTUS	intron	98645745	98647632	1.0	+	.	ID=g19904.t1.intron5;Parent=g19904.t1
HiC_scaffold_9	gmst	intron	98645745	98647632	89.847206	+	0	ID=g19904.t2.intron5;Parent=g19904.t2
HiC_scaffold_9	AUGUSTUS	exon	98647633	98647756	.	+	.	ID=g19904.t1.exon6;Parent=g19904.t1
HiC_scaffold_9	AUGUSTUS	CDS	98647633	98647756	1.0	+	0	ID=g19904.t1.CDS6;Parent=g19904.t1
HiC_scaffold_9	gmst	CDS	98647633	98647756	89.847206	+	0	ID=g19904.t2.CDS6;Parent=g19904.t2
HiC_scaffold_9	gmst	exon	98647633	98647756	89.847206	+	0	ID=g19904.t2.exon6;Parent=g19904.t2
HiC_scaffold_9	AUGUSTUS	intron	98647757	98648020	1.0	+	.	ID=g19904.t1.intron6;Parent=g19904.t1
HiC_scaffold_9	gmst	intron	98647757	98648020	89.847206	+	0	ID=g19904.t2.intron6;Parent=g19904.t2
HiC_scaffold_9	AUGUSTUS	exon	98648021	98648143	.	+	.	ID=g19904.t1.exon7;Parent=g19904.t1
HiC_scaffold_9	AUGUSTUS	CDS	98648021	98648143	1.0	+	2	ID=g19904.t1.CDS7;Parent=g19904.t1
HiC_scaffold_9	gmst	CDS	98648021	98648143	89.847206	+	2	ID=g19904.t2.CDS7;Parent=g19904.t2
HiC_scaffold_9	gmst	exon	98648021	98648143	89.847206	+	2	ID=g19904.t2.exon7;Parent=g19904.t2
HiC_scaffold_9	AUGUSTUS	intron	98648144	98651407	1.0	+	.	ID=g19904.t1.intron7;Parent=g19904.t1
HiC_scaffold_9	gmst	intron	98648144	98651407	89.847206	+	0	ID=g19904.t2.intron7;Parent=g19904.t2
HiC_scaffold_9	AUGUSTUS	exon	98651408	98651538	.	+	.	ID=g19904.t1.exon8;Parent=g19904.t1
HiC_scaffold_9	AUGUSTUS	CDS	98651408	98651538	1.0	+	2	ID=g19904.t1.CDS8;Parent=g19904.t1
HiC_scaffold_9	gmst	CDS	98651408	98651538	89.847206	+	2	ID=g19904.t2.CDS8;Parent=g19904.t2
HiC_scaffold_9	gmst	exon	98651408	98651538	89.847206	+	2	ID=g19904.t2.exon8;Parent=g19904.t2
HiC_scaffold_9	AUGUSTUS	intron	98651539	98658095	1.0	+	.	ID=g19904.t1.intron8;Parent=g19904.t1
HiC_scaffold_9	gmst	intron	98651539	98658095	89.847206	+	0	ID=g19904.t2.intron8;Parent=g19904.t2
HiC_scaffold_9	AUGUSTUS	exon	98658096	98658172	.	+	.	ID=g19904.t1.exon9;Parent=g19904.t1
HiC_scaffold_9	AUGUSTUS	CDS	98658096	98658172	1.0	+	0	ID=g19904.t1.CDS9;Parent=g19904.t1
HiC_scaffold_9	gmst	CDS	98658096	98658172	89.847206	+	0	ID=g19904.t2.CDS9;Parent=g19904.t2
HiC_scaffold_9	gmst	exon	98658096	98658172	89.847206	+	0	ID=g19904.t2.exon9;Parent=g19904.t2
HiC_scaffold_9	AUGUSTUS	intron	98658173	98658422	1.0	+	.	ID=g19904.t1.intron9;Parent=g19904.t1
HiC_scaffold_9	gmst	intron	98658173	98658422	89.847206	+	0	ID=g19904.t2.intron9;Parent=g19904.t2
HiC_scaffold_9	AUGUSTUS	exon	98658423	98658550	.	+	.	ID=g19904.t1.exon10;Parent=g19904.t1
HiC_scaffold_9	AUGUSTUS	CDS	98658423	98658550	1.0	+	1	ID=g19904.t1.CDS10;Parent=g19904.t1
HiC_scaffold_9	gmst	CDS	98658423	98658550	89.847206	+	1	ID=g19904.t2.CDS10;Parent=g19904.t2
HiC_scaffold_9	gmst	exon	98658423	98658550	89.847206	+	1	ID=g19904.t2.exon10;Parent=g19904.t2
HiC_scaffold_9	AUGUSTUS	intron	98658551	98659041	1.0	+	.	ID=g19904.t1.intron10;Parent=g19904.t1
HiC_scaffold_9	gmst	intron	98658551	98659041	89.847206	+	0	ID=g19904.t2.intron10;Parent=g19904.t2
HiC_scaffold_9	gmst	CDS	98659042	98659231	89.847206	+	2	ID=g19904.t2.CDS11;Parent=g19904.t2
HiC_scaffold_9	gmst	exon	98659042	98659231	89.847206	+	2	ID=g19904.t2.exon11;Parent=g19904.t2
HiC_scaffold_9	AUGUSTUS	exon	98659042	98659244	.	+	.	ID=g19904.t1.exon11;Parent=g19904.t1
HiC_scaffold_9	AUGUSTUS	CDS	98659042	98659244	1.0	+	2	ID=g19904.t1.CDS11;Parent=g19904.t1
HiC_scaffold_9	gmst	intron	98659232	98661021	89.847206	+	0	ID=g19904.t2.intron11;Parent=g19904.t2
HiC_scaffold_9	AUGUSTUS	stop_codon	98659242	98659244	.	+	0	ID=g19904.t1.stop1;Parent=g19904.t1
HiC_scaffold_9	gmst	CDS	98661022	98661073	89.847206	+	1	ID=g19904.t2.CDS12;Parent=g19904.t2
HiC_scaffold_9	gmst	exon	98661022	98661073	89.847206	+	1	ID=g19904.t2.exon12;Parent=g19904.t2
HiC_scaffold_9	gmst	stop_codon	98661071	98661073	89.847206	+	0	ID=g19904.t2.stop1;Parent=g19904.t2
HiC_scaffold_9	AUGUSTUS	stop_codon	98662146	98662148	.	-	0	ID=g19905.t1.stop1;Parent=g19905.t1
HiC_scaffold_9	AUGUSTUS	exon	98662146	98662211	.	-	.	ID=g19905.t1.exon1;Parent=g19905.t1
HiC_scaffold_9	AUGUSTUS	CDS	98662146	98662211	1.0	-	0	ID=g19905.t1.CDS1;Parent=g19905.t1
HiC_scaffold_9	AUGUSTUS	gene	98662146	98667970	.	-	.	ID=g19905
HiC_scaffold_9	AUGUSTUS	mRNA	98662146	98667970	0.58	-	.	ID=g19905.t1;Parent=g19905;em_target=9707.XP_004415476.1;em_score=798.5;em_evalue=2.2e-243;em_tcov=.;em_OGs=KOG0443@1|root,KOG0443@2759|Eukaryota,38QM1@33154|Opisthokonta,3B9JY@33208|Metazoa,3D0D6@33213|Bilateria,47YVF@7711|Chordata,48X58@7742|Vertebrata,3J3W1@40674|Mammalia,3ES24@33554|Carnivora;em_COG_cat=Z;em_desc=Capping protein (actin filament), gelsolin-like;em_max_annot_lvl=33208|Metazoa;em_Preferred_name=CAPG;em_KEGG_ko=ko:K10368;em_BRITE=ko00000,ko04147,ko04812;em_PFAMs=Gelsolin;em_GOs=GO:0002376,GO:0003674,GO:0005488,GO:0005515,GO:0005575,GO:0005622,GO:0005623,GO:0005634,GO:0005654,GO:0005730,GO:0005737,GO:0005814,GO:0005815,GO:0005819,GO:0005856,GO:0006950,GO:0006952,GO:0006955,GO:0008064,GO:0008150,GO:0008290,GO:0009987,GO:0010033,GO:0010639,GO:0015629,GO:0015630,GO:0016043,GO:0019904,GO:0022607,GO:0030030,GO:0030031,GO:0030139,GO:0030496,GO:0030832,GO:0030833,GO:0030834,GO:0030835,GO:0030837,GO:0031333,GO:0031410,GO:0031974,GO:0031981,GO:0031982,GO:0032271,GO:0032272,GO:0032535,GO:0032956,GO:0032970,GO:0032991,GO:0033043,GO:0034097,GO:0034341,GO:0042221,GO:0043226,GO:0043227,GO:0043228,GO:0043229,GO:0043231,GO:0043232,GO:0043233,GO:0043242,GO:0043244,GO:0043254,GO:0043933,GO:0044085,GO:0044087,GO:0044422,GO:0044424,GO:0044428,GO:0044430,GO:0044444,GO:0044446,GO:0044450,GO:0044464,GO:0044877,GO:0045087,GO:0045335,GO:0048519,GO:0048523,GO:0050789,GO:0050794,GO:0050896,GO:0051016,GO:0051128,GO:0051129,GO:0051493,GO:0051494,GO:0051693,GO:0051716,GO:0065003,GO:0065007,GO:0065008,GO:0070013,GO:0070887,GO:0071310,GO:0071345,GO:0071346,GO:0071840,GO:0072686,GO:0090066,GO:0090543,GO:0097708,GO:0110053,GO:1901879,GO:1901880,GO:1902903,GO:1902904
HiC_scaffold_9	AUGUSTUS	intron	98662212	98662990	1.0	-	.	ID=g19905.t1.intron1;Parent=g19905.t1
HiC_scaffold_9	AUGUSTUS	exon	98662991	98663079	.	-	.	ID=g19905.t1.exon2;Parent=g19905.t1
HiC_scaffold_9	AUGUSTUS	CDS	98662991	98663079	1.0	-	2	ID=g19905.t1.CDS2;Parent=g19905.t1
HiC_scaffold_9	AUGUSTUS	intron	98663080	98664644	1.0	-	.	ID=g19905.t1.intron2;Parent=g19905.t1
HiC_scaffold_9	AUGUSTUS	exon	98664645	98664777	.	-	.	ID=g19905.t1.exon3;Parent=g19905.t1
HiC_scaffold_9	AUGUSTUS	CDS	98664645	98664777	1.0	-	0	ID=g19905.t1.CDS3;Parent=g19905.t1
HiC_scaffold_9	AUGUSTUS	intron	98664778	98665235	1.0	-	.	ID=g19905.t1.intron3;Parent=g19905.t1
HiC_scaffold_9	AUGUSTUS	exon	98665236	98665328	.	-	.	ID=g19905.t1.exon4;Parent=g19905.t1
HiC_scaffold_9	AUGUSTUS	CDS	98665236	98665328	1.0	-	0	ID=g19905.t1.CDS4;Parent=g19905.t1
HiC_scaffold_9	AUGUSTUS	intron	98665329	98665675	1.0	-	.	ID=g19905.t1.intron4;Parent=g19905.t1
HiC_scaffold_9	AUGUSTUS	exon	98665676	98665825	.	-	.	ID=g19905.t1.exon5;Parent=g19905.t1
HiC_scaffold_9	AUGUSTUS	CDS	98665676	98665825	1.0	-	0	ID=g19905.t1.CDS5;Parent=g19905.t1
HiC_scaffold_9	AUGUSTUS	intron	98665826	98667027	1.0	-	.	ID=g19905.t1.intron5;Parent=g19905.t1
HiC_scaffold_9	AUGUSTUS	exon	98667028	98667195	.	-	.	ID=g19905.t1.exon6;Parent=g19905.t1
HiC_scaffold_9	AUGUSTUS	CDS	98667028	98667195	1.0	-	0	ID=g19905.t1.CDS6;Parent=g19905.t1
HiC_scaffold_9	AUGUSTUS	intron	98667196	98667355	1.0	-	.	ID=g19905.t1.intron6;Parent=g19905.t1
HiC_scaffold_9	AUGUSTUS	exon	98667356	98667510	.	-	.	ID=g19905.t1.exon7;Parent=g19905.t1
HiC_scaffold_9	AUGUSTUS	CDS	98667356	98667510	1.0	-	2	ID=g19905.t1.CDS7;Parent=g19905.t1
HiC_scaffold_9	AUGUSTUS	intron	98667511	98667609	1.0	-	.	ID=g19905.t1.intron7;Parent=g19905.t1
HiC_scaffold_9	AUGUSTUS	exon	98667610	98667782	.	-	.	ID=g19905.t1.exon8;Parent=g19905.t1
HiC_scaffold_9	AUGUSTUS	CDS	98667610	98667782	1.0	-	1	ID=g19905.t1.CDS8;Parent=g19905.t1
HiC_scaffold_9	AUGUSTUS	intron	98667783	98667947	1.0	-	.	ID=g19905.t1.intron8;Parent=g19905.t1
HiC_scaffold_9	AUGUSTUS	exon	98667948	98667970	.	-	.	ID=g19905.t1.exon9;Parent=g19905.t1
HiC_scaffold_9	AUGUSTUS	CDS	98667948	98667970	0.58	-	0	ID=g19905.t1.CDS9;Parent=g19905.t1
HiC_scaffold_9	AUGUSTUS	start_codon	98667968	98667970	.	-	0	ID=g19905.t1.start1;Parent=g19905.t1
HiC_scaffold_9	AUGUSTUS	exon	98691376	98691378	.	+	.	ID=g19906.t1.exon1;Parent=g19906.t1
HiC_scaffold_9	AUGUSTUS	start_codon	98691376	98691378	.	+	0	ID=g19906.t1.start1;Parent=g19906.t1
HiC_scaffold_9	AUGUSTUS	exon	98691376	98691378	.	+	.	ID=g19906.t2.exon1;Parent=g19906.t2
HiC_scaffold_9	AUGUSTUS	start_codon	98691376	98691378	.	+	0	ID=g19906.t2.start1;Parent=g19906.t2
HiC_scaffold_9	AUGUSTUS	exon	98691376	98691378	.	+	.	ID=g19906.t3.exon1;Parent=g19906.t3
HiC_scaffold_9	AUGUSTUS	start_codon	98691376	98691378	.	+	0	ID=g19906.t3.start1;Parent=g19906.t3
HiC_scaffold_9	AUGUSTUS	exon	98691376	98691378	.	+	.	ID=g19906.t4.exon1;Parent=g19906.t4
HiC_scaffold_9	AUGUSTUS	start_codon	98691376	98691378	.	+	0	ID=g19906.t4.start1;Parent=g19906.t4
HiC_scaffold_9	AUGUSTUS	CDS	98691376	98691378	1.0	+	0	ID=g19906.t1.CDS1;Parent=g19906.t1
HiC_scaffold_9	AUGUSTUS	CDS	98691376	98691378	1.0	+	0	ID=g19906.t2.CDS1;Parent=g19906.t2
HiC_scaffold_9	AUGUSTUS	CDS	98691376	98691378	1.0	+	0	ID=g19906.t3.CDS1;Parent=g19906.t3
HiC_scaffold_9	AUGUSTUS	CDS	98691376	98691378	1.0	+	0	ID=g19906.t4.CDS1;Parent=g19906.t4
HiC_scaffold_9	AUGUSTUS	gene	98691376	98698091	.	+	.	ID=g19906
HiC_scaffold_9	AUGUSTUS	mRNA	98691376	98698091	1.0	+	.	ID=g19906.t1;Parent=g19906;em_target=9668.ENSMPUP00000008839;em_score=585.0;em_evalue=2.1e-178;em_tcov=.;em_OGs=28NC9@1|root,2SCFD@2759|Eukaryota,3A79K@33154|Opisthokonta,3BS5C@33208|Metazoa,3CYS0@33213|Bilateria,48ATG@7711|Chordata,49433@7742|Vertebrata,3JFH1@40674|Mammalia,3EGTA@33554|Carnivora;em_COG_cat=T;em_desc=SH2 domain containing 6;em_max_annot_lvl=33208|Metazoa;em_Preferred_name=SH2D6;em_PFAMs=SH2;em_GOs=GO:0002376,GO:0003674,GO:0005068,GO:0005070,GO:0005102,GO:0005488,GO:0005515,GO:0005575,GO:0005622,GO:0005623,GO:0005737,GO:0006955,GO:0007154,GO:0007165,GO:0007166,GO:0007167,GO:0007169,GO:0008150,GO:0009966,GO:0009967,GO:0009987,GO:0010646,GO:0010647,GO:0019899,GO:0019900,GO:0019901,GO:0023051,GO:0023052,GO:0023056,GO:0030674,GO:0030971,GO:0035556,GO:0035591,GO:0044424,GO:0044464,GO:0048518,GO:0048522,GO:0048583,GO:0048584,GO:0050789,GO:0050794,GO:0050896,GO:0051716,GO:0060090,GO:0065007,GO:1990782;em_KEGG_ko=ko:K07371;em_KEGG_Pathway=ko04064,ko04380,ko04662,ko05340,map04064,map04380,map04662,map05340;em_BRITE=ko00000,ko00001
HiC_scaffold_9	AUGUSTUS	mRNA	98691376	98698091	1.0	+	.	ID=g19906.t2;Parent=g19906;em_target=9668.ENSMPUP00000008839;em_score=576.5;em_evalue=7.9e-176;em_tcov=.;em_OGs=28NC9@1|root,2SCFD@2759|Eukaryota,3A79K@33154|Opisthokonta,3BS5C@33208|Metazoa,3CYS0@33213|Bilateria,48ATG@7711|Chordata,49433@7742|Vertebrata,3JFH1@40674|Mammalia,3EGTA@33554|Carnivora;em_COG_cat=T;em_desc=SH2 domain containing 6;em_max_annot_lvl=33208|Metazoa;em_Preferred_name=SH2D6;em_PFAMs=SH2;em_GOs=GO:0002376,GO:0003674,GO:0005068,GO:0005070,GO:0005102,GO:0005488,GO:0005515,GO:0005575,GO:0005622,GO:0005623,GO:0005737,GO:0006955,GO:0007154,GO:0007165,GO:0007166,GO:0007167,GO:0007169,GO:0008150,GO:0009966,GO:0009967,GO:0009987,GO:0010646,GO:0010647,GO:0019899,GO:0019900,GO:0019901,GO:0023051,GO:0023052,GO:0023056,GO:0030674,GO:0030971,GO:0035556,GO:0035591,GO:0044424,GO:0044464,GO:0048518,GO:0048522,GO:0048583,GO:0048584,GO:0050789,GO:0050794,GO:0050896,GO:0051716,GO:0060090,GO:0065007,GO:1990782;em_KEGG_ko=ko:K07371;em_KEGG_Pathway=ko04064,ko04380,ko04662,ko05340,map04064,map04380,map04662,map05340;em_BRITE=ko00000,ko00001
HiC_scaffold_9	AUGUSTUS	mRNA	98691376	98698091	1.0	+	.	ID=g19906.t3;Parent=g19906;em_target=9668.ENSMPUP00000008839;em_score=608.4;em_evalue=1.8e-185;em_tcov=.;em_OGs=28NC9@1|root,2SCFD@2759|Eukaryota,3A79K@33154|Opisthokonta,3BS5C@33208|Metazoa,3CYS0@33213|Bilateria,48ATG@7711|Chordata,49433@7742|Vertebrata,3JFH1@40674|Mammalia,3EGTA@33554|Carnivora;em_COG_cat=T;em_desc=SH2 domain containing 6;em_max_annot_lvl=33208|Metazoa;em_Preferred_name=SH2D6;em_PFAMs=SH2;em_GOs=GO:0002376,GO:0003674,GO:0005068,GO:0005070,GO:0005102,GO:0005488,GO:0005515,GO:0005575,GO:0005622,GO:0005623,GO:0005737,GO:0006955,GO:0007154,GO:0007165,GO:0007166,GO:0007167,GO:0007169,GO:0008150,GO:0009966,GO:0009967,GO:0009987,GO:0010646,GO:0010647,GO:0019899,GO:0019900,GO:0019901,GO:0023051,GO:0023052,GO:0023056,GO:0030674,GO:0030971,GO:0035556,GO:0035591,GO:0044424,GO:0044464,GO:0048518,GO:0048522,GO:0048583,GO:0048584,GO:0050789,GO:0050794,GO:0050896,GO:0051716,GO:0060090,GO:0065007,GO:1990782;em_KEGG_ko=ko:K07371;em_KEGG_Pathway=ko04064,ko04380,ko04662,ko05340,map04064,map04380,map04662,map05340;em_BRITE=ko00000,ko00001
HiC_scaffold_9	AUGUSTUS	mRNA	98691376	98698091	1.0	+	.	ID=g19906.t4;Parent=g19906;em_target=9668.ENSMPUP00000008839;em_score=565.6;em_evalue=1.6e-172;em_tcov=.;em_OGs=28NC9@1|root,2SCFD@2759|Eukaryota,3A79K@33154|Opisthokonta,3BS5C@33208|Metazoa,3CYS0@33213|Bilateria,48ATG@7711|Chordata,49433@7742|Vertebrata,3JFH1@40674|Mammalia,3EGTA@33554|Carnivora;em_COG_cat=T;em_desc=SH2 domain containing 6;em_max_annot_lvl=33208|Metazoa;em_Preferred_name=SH2D6;em_PFAMs=SH2;em_GOs=GO:0002376,GO:0003674,GO:0005068,GO:0005070,GO:0005102,GO:0005488,GO:0005515,GO:0005575,GO:0005622,GO:0005623,GO:0005737,GO:0006955,GO:0007154,GO:0007165,GO:0007166,GO:0007167,GO:0007169,GO:0008150,GO:0009966,GO:0009967,GO:0009987,GO:0010646,GO:0010647,GO:0019899,GO:0019900,GO:0019901,GO:0023051,GO:0023052,GO:0023056,GO:0030674,GO:0030971,GO:0035556,GO:0035591,GO:0044424,GO:0044464,GO:0048518,GO:0048522,GO:0048583,GO:0048584,GO:0050789,GO:0050794,GO:0050896,GO:0051716,GO:0060090,GO:0065007,GO:1990782;em_KEGG_ko=ko:K07371;em_KEGG_Pathway=ko04064,ko04380,ko04662,ko05340,map04064,map04380,map04662,map05340;em_BRITE=ko00000,ko00001
HiC_scaffold_9	AUGUSTUS	intron	98691379	98691475	1.0	+	.	ID=g19906.t1.intron1;Parent=g19906.t1
HiC_scaffold_9	AUGUSTUS	intron	98691379	98691475	1.0	+	.	ID=g19906.t2.intron1;Parent=g19906.t2
HiC_scaffold_9	AUGUSTUS	intron	98691379	98691475	1.0	+	.	ID=g19906.t3.intron1;Parent=g19906.t3
HiC_scaffold_9	AUGUSTUS	intron	98691379	98691475	1.0	+	.	ID=g19906.t4.intron1;Parent=g19906.t4
HiC_scaffold_9	AUGUSTUS	exon	98691476	98691501	.	+	.	ID=g19906.t1.exon2;Parent=g19906.t1
HiC_scaffold_9	AUGUSTUS	exon	98691476	98691501	.	+	.	ID=g19906.t2.exon2;Parent=g19906.t2
HiC_scaffold_9	AUGUSTUS	exon	98691476	98691501	.	+	.	ID=g19906.t3.exon2;Parent=g19906.t3
HiC_scaffold_9	AUGUSTUS	exon	98691476	98691501	.	+	.	ID=g19906.t4.exon2;Parent=g19906.t4
HiC_scaffold_9	AUGUSTUS	CDS	98691476	98691501	1.0	+	0	ID=g19906.t1.CDS2;Parent=g19906.t1
HiC_scaffold_9	AUGUSTUS	CDS	98691476	98691501	1.0	+	0	ID=g19906.t2.CDS2;Parent=g19906.t2
HiC_scaffold_9	AUGUSTUS	CDS	98691476	98691501	1.0	+	0	ID=g19906.t3.CDS2;Parent=g19906.t3
HiC_scaffold_9	AUGUSTUS	CDS	98691476	98691501	1.0	+	0	ID=g19906.t4.CDS2;Parent=g19906.t4
HiC_scaffold_9	AUGUSTUS	intron	98691502	98691848	1.0	+	.	ID=g19906.t1.intron2;Parent=g19906.t1
HiC_scaffold_9	AUGUSTUS	intron	98691502	98691848	1.0	+	.	ID=g19906.t2.intron2;Parent=g19906.t2
HiC_scaffold_9	AUGUSTUS	intron	98691502	98691848	1.0	+	.	ID=g19906.t3.intron2;Parent=g19906.t3
HiC_scaffold_9	AUGUSTUS	intron	98691502	98691848	1.0	+	.	ID=g19906.t4.intron2;Parent=g19906.t4
HiC_scaffold_9	AUGUSTUS	exon	98691849	98691883	.	+	.	ID=g19906.t1.exon3;Parent=g19906.t1
HiC_scaffold_9	AUGUSTUS	exon	98691849	98691883	.	+	.	ID=g19906.t2.exon3;Parent=g19906.t2
HiC_scaffold_9	AUGUSTUS	exon	98691849	98691883	.	+	.	ID=g19906.t3.exon3;Parent=g19906.t3
HiC_scaffold_9	AUGUSTUS	exon	98691849	98691883	.	+	.	ID=g19906.t4.exon3;Parent=g19906.t4
HiC_scaffold_9	AUGUSTUS	CDS	98691849	98691883	1.0	+	1	ID=g19906.t1.CDS3;Parent=g19906.t1
HiC_scaffold_9	AUGUSTUS	CDS	98691849	98691883	1.0	+	1	ID=g19906.t2.CDS3;Parent=g19906.t2
HiC_scaffold_9	AUGUSTUS	CDS	98691849	98691883	1.0	+	1	ID=g19906.t3.CDS3;Parent=g19906.t3
HiC_scaffold_9	AUGUSTUS	CDS	98691849	98691883	1.0	+	1	ID=g19906.t4.CDS3;Parent=g19906.t4
HiC_scaffold_9	AUGUSTUS	intron	98691884	98692086	1.0	+	.	ID=g19906.t1.intron3;Parent=g19906.t1
HiC_scaffold_9	AUGUSTUS	intron	98691884	98692086	1.0	+	.	ID=g19906.t2.intron3;Parent=g19906.t2
HiC_scaffold_9	AUGUSTUS	intron	98691884	98692086	1.0	+	.	ID=g19906.t3.intron3;Parent=g19906.t3
HiC_scaffold_9	AUGUSTUS	intron	98691884	98692098	1.0	+	.	ID=g19906.t4.intron3;Parent=g19906.t4
HiC_scaffold_9	AUGUSTUS	exon	98692087	98692169	.	+	.	ID=g19906.t1.exon4;Parent=g19906.t1
HiC_scaffold_9	AUGUSTUS	exon	98692087	98692169	.	+	.	ID=g19906.t2.exon4;Parent=g19906.t2
HiC_scaffold_9	AUGUSTUS	exon	98692087	98692169	.	+	.	ID=g19906.t3.exon4;Parent=g19906.t3
HiC_scaffold_9	AUGUSTUS	CDS	98692087	98692169	1.0	+	2	ID=g19906.t1.CDS4;Parent=g19906.t1
HiC_scaffold_9	AUGUSTUS	CDS	98692087	98692169	1.0	+	2	ID=g19906.t2.CDS4;Parent=g19906.t2
HiC_scaffold_9	AUGUSTUS	CDS	98692087	98692169	1.0	+	2	ID=g19906.t3.CDS4;Parent=g19906.t3
HiC_scaffold_9	AUGUSTUS	exon	98692099	98692169	.	+	.	ID=g19906.t4.exon4;Parent=g19906.t4
HiC_scaffold_9	AUGUSTUS	CDS	98692099	98692169	1.0	+	2	ID=g19906.t4.CDS4;Parent=g19906.t4
HiC_scaffold_9	AUGUSTUS	intron	98692170	98692253	1.0	+	.	ID=g19906.t1.intron4;Parent=g19906.t1
HiC_scaffold_9	AUGUSTUS	intron	98692170	98692253	1.0	+	.	ID=g19906.t2.intron4;Parent=g19906.t2
HiC_scaffold_9	AUGUSTUS	intron	98692170	98692253	1.0	+	.	ID=g19906.t3.intron4;Parent=g19906.t3
HiC_scaffold_9	AUGUSTUS	intron	98692170	98692253	1.0	+	.	ID=g19906.t4.intron4;Parent=g19906.t4
HiC_scaffold_9	AUGUSTUS	exon	98692254	98692374	.	+	.	ID=g19906.t1.exon5;Parent=g19906.t1
HiC_scaffold_9	AUGUSTUS	exon	98692254	98692374	.	+	.	ID=g19906.t2.exon5;Parent=g19906.t2
HiC_scaffold_9	AUGUSTUS	exon	98692254	98692374	.	+	.	ID=g19906.t3.exon5;Parent=g19906.t3
HiC_scaffold_9	AUGUSTUS	exon	98692254	98692374	.	+	.	ID=g19906.t4.exon5;Parent=g19906.t4
HiC_scaffold_9	AUGUSTUS	CDS	98692254	98692374	1.0	+	0	ID=g19906.t1.CDS5;Parent=g19906.t1
HiC_scaffold_9	AUGUSTUS	CDS	98692254	98692374	1.0	+	0	ID=g19906.t2.CDS5;Parent=g19906.t2
HiC_scaffold_9	AUGUSTUS	CDS	98692254	98692374	1.0	+	0	ID=g19906.t3.CDS5;Parent=g19906.t3
HiC_scaffold_9	AUGUSTUS	CDS	98692254	98692374	1.0	+	0	ID=g19906.t4.CDS5;Parent=g19906.t4
HiC_scaffold_9	AUGUSTUS	intron	98692375	98692937	1.0	+	.	ID=g19906.t1.intron5;Parent=g19906.t1
HiC_scaffold_9	AUGUSTUS	intron	98692375	98692937	1.0	+	.	ID=g19906.t2.intron5;Parent=g19906.t2
HiC_scaffold_9	AUGUSTUS	intron	98692375	98692937	1.0	+	.	ID=g19906.t3.intron5;Parent=g19906.t3
HiC_scaffold_9	AUGUSTUS	intron	98692375	98692937	1.0	+	.	ID=g19906.t4.intron5;Parent=g19906.t4
HiC_scaffold_9	AUGUSTUS	exon	98692938	98692996	.	+	.	ID=g19906.t1.exon6;Parent=g19906.t1
HiC_scaffold_9	AUGUSTUS	exon	98692938	98692996	.	+	.	ID=g19906.t2.exon6;Parent=g19906.t2
HiC_scaffold_9	AUGUSTUS	exon	98692938	98692996	.	+	.	ID=g19906.t3.exon6;Parent=g19906.t3
HiC_scaffold_9	AUGUSTUS	exon	98692938	98692996	.	+	.	ID=g19906.t4.exon6;Parent=g19906.t4
HiC_scaffold_9	AUGUSTUS	CDS	98692938	98692996	1.0	+	2	ID=g19906.t1.CDS6;Parent=g19906.t1
HiC_scaffold_9	AUGUSTUS	CDS	98692938	98692996	1.0	+	2	ID=g19906.t2.CDS6;Parent=g19906.t2
HiC_scaffold_9	AUGUSTUS	CDS	98692938	98692996	1.0	+	2	ID=g19906.t3.CDS6;Parent=g19906.t3
HiC_scaffold_9	AUGUSTUS	CDS	98692938	98692996	1.0	+	2	ID=g19906.t4.CDS6;Parent=g19906.t4
HiC_scaffold_9	AUGUSTUS	intron	98692997	98693824	1.0	+	.	ID=g19906.t1.intron6;Parent=g19906.t1
HiC_scaffold_9	AUGUSTUS	intron	98692997	98693824	1.0	+	.	ID=g19906.t2.intron6;Parent=g19906.t2
HiC_scaffold_9	AUGUSTUS	intron	98692997	98693824	1.0	+	.	ID=g19906.t3.intron6;Parent=g19906.t3
HiC_scaffold_9	AUGUSTUS	intron	98692997	98693824	1.0	+	.	ID=g19906.t4.intron6;Parent=g19906.t4
HiC_scaffold_9	AUGUSTUS	exon	98693825	98693891	.	+	.	ID=g19906.t1.exon7;Parent=g19906.t1
HiC_scaffold_9	AUGUSTUS	exon	98693825	98693891	.	+	.	ID=g19906.t2.exon7;Parent=g19906.t2
HiC_scaffold_9	AUGUSTUS	exon	98693825	98693891	.	+	.	ID=g19906.t3.exon7;Parent=g19906.t3
HiC_scaffold_9	AUGUSTUS	exon	98693825	98693891	.	+	.	ID=g19906.t4.exon7;Parent=g19906.t4
HiC_scaffold_9	AUGUSTUS	CDS	98693825	98693891	1.0	+	0	ID=g19906.t1.CDS7;Parent=g19906.t1
HiC_scaffold_9	AUGUSTUS	CDS	98693825	98693891	1.0	+	0	ID=g19906.t2.CDS7;Parent=g19906.t2
HiC_scaffold_9	AUGUSTUS	CDS	98693825	98693891	1.0	+	0	ID=g19906.t3.CDS7;Parent=g19906.t3
HiC_scaffold_9	AUGUSTUS	CDS	98693825	98693891	1.0	+	0	ID=g19906.t4.CDS7;Parent=g19906.t4
HiC_scaffold_9	AUGUSTUS	intron	98693892	98694901	1.0	+	.	ID=g19906.t1.intron7;Parent=g19906.t1
HiC_scaffold_9	AUGUSTUS	intron	98693892	98694901	1.0	+	.	ID=g19906.t2.intron7;Parent=g19906.t2
HiC_scaffold_9	AUGUSTUS	intron	98693892	98694901	1.0	+	.	ID=g19906.t3.intron7;Parent=g19906.t3
HiC_scaffold_9	AUGUSTUS	intron	98693892	98694901	1.0	+	.	ID=g19906.t4.intron7;Parent=g19906.t4
HiC_scaffold_9	AUGUSTUS	exon	98694902	98694924	.	+	.	ID=g19906.t1.exon8;Parent=g19906.t1
HiC_scaffold_9	AUGUSTUS	exon	98694902	98694924	.	+	.	ID=g19906.t2.exon8;Parent=g19906.t2
HiC_scaffold_9	AUGUSTUS	exon	98694902	98694924	.	+	.	ID=g19906.t3.exon8;Parent=g19906.t3
HiC_scaffold_9	AUGUSTUS	exon	98694902	98694924	.	+	.	ID=g19906.t4.exon8;Parent=g19906.t4
HiC_scaffold_9	AUGUSTUS	CDS	98694902	98694924	1.0	+	2	ID=g19906.t1.CDS8;Parent=g19906.t1
HiC_scaffold_9	AUGUSTUS	CDS	98694902	98694924	1.0	+	2	ID=g19906.t2.CDS8;Parent=g19906.t2
HiC_scaffold_9	AUGUSTUS	CDS	98694902	98694924	1.0	+	2	ID=g19906.t3.CDS8;Parent=g19906.t3
HiC_scaffold_9	AUGUSTUS	CDS	98694902	98694924	1.0	+	2	ID=g19906.t4.CDS8;Parent=g19906.t4
HiC_scaffold_9	AUGUSTUS	intron	98694925	98695374	1.0	+	.	ID=g19906.t1.intron8;Parent=g19906.t1
HiC_scaffold_9	AUGUSTUS	intron	98694925	98695374	1.0	+	.	ID=g19906.t2.intron8;Parent=g19906.t2
HiC_scaffold_9	AUGUSTUS	intron	98694925	98695374	1.0	+	.	ID=g19906.t3.intron8;Parent=g19906.t3
HiC_scaffold_9	AUGUSTUS	intron	98694925	98695374	1.0	+	.	ID=g19906.t4.intron8;Parent=g19906.t4
HiC_scaffold_9	AUGUSTUS	exon	98695375	98695420	.	+	.	ID=g19906.t1.exon9;Parent=g19906.t1
HiC_scaffold_9	AUGUSTUS	exon	98695375	98695420	.	+	.	ID=g19906.t2.exon9;Parent=g19906.t2
HiC_scaffold_9	AUGUSTUS	exon	98695375	98695420	.	+	.	ID=g19906.t4.exon9;Parent=g19906.t4
HiC_scaffold_9	AUGUSTUS	CDS	98695375	98695420	1.0	+	0	ID=g19906.t1.CDS9;Parent=g19906.t1
HiC_scaffold_9	AUGUSTUS	CDS	98695375	98695420	1.0	+	0	ID=g19906.t2.CDS9;Parent=g19906.t2
HiC_scaffold_9	AUGUSTUS	CDS	98695375	98695420	1.0	+	0	ID=g19906.t4.CDS9;Parent=g19906.t4
HiC_scaffold_9	AUGUSTUS	exon	98695375	98695435	.	+	.	ID=g19906.t3.exon9;Parent=g19906.t3
HiC_scaffold_9	AUGUSTUS	CDS	98695375	98695435	1.0	+	0	ID=g19906.t3.CDS9;Parent=g19906.t3
HiC_scaffold_9	AUGUSTUS	intron	98695421	98695822	1.0	+	.	ID=g19906.t1.intron9;Parent=g19906.t1
HiC_scaffold_9	AUGUSTUS	intron	98695421	98695822	1.0	+	.	ID=g19906.t2.intron9;Parent=g19906.t2
HiC_scaffold_9	AUGUSTUS	intron	98695421	98695822	1.0	+	.	ID=g19906.t4.intron9;Parent=g19906.t4
HiC_scaffold_9	AUGUSTUS	intron	98695436	98695822	1.0	+	.	ID=g19906.t3.intron9;Parent=g19906.t3
HiC_scaffold_9	AUGUSTUS	exon	98695823	98695901	.	+	.	ID=g19906.t1.exon10;Parent=g19906.t1
HiC_scaffold_9	AUGUSTUS	exon	98695823	98695901	.	+	.	ID=g19906.t2.exon10;Parent=g19906.t2
HiC_scaffold_9	AUGUSTUS	exon	98695823	98695901	.	+	.	ID=g19906.t3.exon10;Parent=g19906.t3
HiC_scaffold_9	AUGUSTUS	exon	98695823	98695901	.	+	.	ID=g19906.t4.exon10;Parent=g19906.t4
HiC_scaffold_9	AUGUSTUS	CDS	98695823	98695901	1.0	+	2	ID=g19906.t1.CDS10;Parent=g19906.t1
HiC_scaffold_9	AUGUSTUS	CDS	98695823	98695901	1.0	+	2	ID=g19906.t2.CDS10;Parent=g19906.t2
HiC_scaffold_9	AUGUSTUS	CDS	98695823	98695901	1.0	+	2	ID=g19906.t3.CDS10;Parent=g19906.t3
HiC_scaffold_9	AUGUSTUS	CDS	98695823	98695901	1.0	+	2	ID=g19906.t4.CDS10;Parent=g19906.t4
HiC_scaffold_9	AUGUSTUS	intron	98695902	98696071	1.0	+	.	ID=g19906.t1.intron10;Parent=g19906.t1
HiC_scaffold_9	AUGUSTUS	intron	98695902	98696071	1.0	+	.	ID=g19906.t2.intron10;Parent=g19906.t2
HiC_scaffold_9	AUGUSTUS	intron	98695902	98696071	1.0	+	.	ID=g19906.t3.intron10;Parent=g19906.t3
HiC_scaffold_9	AUGUSTUS	intron	98695902	98696071	1.0	+	.	ID=g19906.t4.intron10;Parent=g19906.t4
HiC_scaffold_9	AUGUSTUS	exon	98696072	98696102	.	+	.	ID=g19906.t1.exon11;Parent=g19906.t1
HiC_scaffold_9	AUGUSTUS	exon	98696072	98696102	.	+	.	ID=g19906.t2.exon11;Parent=g19906.t2
HiC_scaffold_9	AUGUSTUS	exon	98696072	98696102	.	+	.	ID=g19906.t3.exon11;Parent=g19906.t3
HiC_scaffold_9	AUGUSTUS	exon	98696072	98696102	.	+	.	ID=g19906.t4.exon11;Parent=g19906.t4
HiC_scaffold_9	AUGUSTUS	CDS	98696072	98696102	1.0	+	1	ID=g19906.t1.CDS11;Parent=g19906.t1
HiC_scaffold_9	AUGUSTUS	CDS	98696072	98696102	1.0	+	1	ID=g19906.t2.CDS11;Parent=g19906.t2
HiC_scaffold_9	AUGUSTUS	CDS	98696072	98696102	1.0	+	1	ID=g19906.t3.CDS11;Parent=g19906.t3
HiC_scaffold_9	AUGUSTUS	CDS	98696072	98696102	1.0	+	1	ID=g19906.t4.CDS11;Parent=g19906.t4
HiC_scaffold_9	AUGUSTUS	intron	98696103	98696226	1.0	+	.	ID=g19906.t1.intron11;Parent=g19906.t1
HiC_scaffold_9	AUGUSTUS	intron	98696103	98696226	1.0	+	.	ID=g19906.t2.intron11;Parent=g19906.t2
HiC_scaffold_9	AUGUSTUS	intron	98696103	98696226	1.0	+	.	ID=g19906.t3.intron11;Parent=g19906.t3
HiC_scaffold_9	AUGUSTUS	intron	98696103	98696226	1.0	+	.	ID=g19906.t4.intron11;Parent=g19906.t4
HiC_scaffold_9	AUGUSTUS	exon	98696227	98696251	.	+	.	ID=g19906.t1.exon12;Parent=g19906.t1
HiC_scaffold_9	AUGUSTUS	exon	98696227	98696251	.	+	.	ID=g19906.t2.exon12;Parent=g19906.t2
HiC_scaffold_9	AUGUSTUS	exon	98696227	98696251	.	+	.	ID=g19906.t3.exon12;Parent=g19906.t3
HiC_scaffold_9	AUGUSTUS	exon	98696227	98696251	.	+	.	ID=g19906.t4.exon12;Parent=g19906.t4
HiC_scaffold_9	AUGUSTUS	CDS	98696227	98696251	1.0	+	0	ID=g19906.t1.CDS12;Parent=g19906.t1
HiC_scaffold_9	AUGUSTUS	CDS	98696227	98696251	1.0	+	0	ID=g19906.t2.CDS12;Parent=g19906.t2
HiC_scaffold_9	AUGUSTUS	CDS	98696227	98696251	1.0	+	0	ID=g19906.t3.CDS12;Parent=g19906.t3
HiC_scaffold_9	AUGUSTUS	CDS	98696227	98696251	1.0	+	0	ID=g19906.t4.CDS12;Parent=g19906.t4
HiC_scaffold_9	AUGUSTUS	intron	98696252	98696692	1.0	+	.	ID=g19906.t1.intron12;Parent=g19906.t1
HiC_scaffold_9	AUGUSTUS	intron	98696252	98696692	1.0	+	.	ID=g19906.t3.intron12;Parent=g19906.t3
HiC_scaffold_9	AUGUSTUS	intron	98696252	98696692	1.0	+	.	ID=g19906.t4.intron12;Parent=g19906.t4
HiC_scaffold_9	AUGUSTUS	intron	98696252	98696695	1.0	+	.	ID=g19906.t2.intron12;Parent=g19906.t2
HiC_scaffold_9	AUGUSTUS	exon	98696693	98696751	.	+	.	ID=g19906.t1.exon13;Parent=g19906.t1
HiC_scaffold_9	AUGUSTUS	exon	98696693	98696751	.	+	.	ID=g19906.t3.exon13;Parent=g19906.t3
HiC_scaffold_9	AUGUSTUS	exon	98696693	98696751	.	+	.	ID=g19906.t4.exon13;Parent=g19906.t4
HiC_scaffold_9	AUGUSTUS	CDS	98696693	98696751	1.0	+	2	ID=g19906.t1.CDS13;Parent=g19906.t1
HiC_scaffold_9	AUGUSTUS	CDS	98696693	98696751	1.0	+	2	ID=g19906.t3.CDS13;Parent=g19906.t3
HiC_scaffold_9	AUGUSTUS	CDS	98696693	98696751	1.0	+	2	ID=g19906.t4.CDS13;Parent=g19906.t4
HiC_scaffold_9	AUGUSTUS	exon	98696696	98696751	.	+	.	ID=g19906.t2.exon13;Parent=g19906.t2
HiC_scaffold_9	AUGUSTUS	CDS	98696696	98696751	1.0	+	2	ID=g19906.t2.CDS13;Parent=g19906.t2
HiC_scaffold_9	AUGUSTUS	intron	98696752	98697003	1.0	+	.	ID=g19906.t1.intron13;Parent=g19906.t1
HiC_scaffold_9	AUGUSTUS	intron	98696752	98697003	1.0	+	.	ID=g19906.t2.intron13;Parent=g19906.t2
HiC_scaffold_9	AUGUSTUS	intron	98696752	98697003	1.0	+	.	ID=g19906.t3.intron13;Parent=g19906.t3
HiC_scaffold_9	AUGUSTUS	intron	98696752	98697003	1.0	+	.	ID=g19906.t4.intron13;Parent=g19906.t4
HiC_scaffold_9	AUGUSTUS	exon	98697004	98697087	.	+	.	ID=g19906.t1.exon14;Parent=g19906.t1
HiC_scaffold_9	AUGUSTUS	exon	98697004	98697087	.	+	.	ID=g19906.t2.exon14;Parent=g19906.t2
HiC_scaffold_9	AUGUSTUS	exon	98697004	98697087	.	+	.	ID=g19906.t3.exon14;Parent=g19906.t3
HiC_scaffold_9	AUGUSTUS	exon	98697004	98697087	.	+	.	ID=g19906.t4.exon14;Parent=g19906.t4
HiC_scaffold_9	AUGUSTUS	CDS	98697004	98697087	1.0	+	0	ID=g19906.t1.CDS14;Parent=g19906.t1
HiC_scaffold_9	AUGUSTUS	CDS	98697004	98697087	1.0	+	0	ID=g19906.t2.CDS14;Parent=g19906.t2
HiC_scaffold_9	AUGUSTUS	CDS	98697004	98697087	1.0	+	0	ID=g19906.t3.CDS14;Parent=g19906.t3
HiC_scaffold_9	AUGUSTUS	CDS	98697004	98697087	1.0	+	0	ID=g19906.t4.CDS14;Parent=g19906.t4
HiC_scaffold_9	AUGUSTUS	intron	98697088	98697264	1.0	+	.	ID=g19906.t1.intron14;Parent=g19906.t1
HiC_scaffold_9	AUGUSTUS	intron	98697088	98697264	1.0	+	.	ID=g19906.t2.intron14;Parent=g19906.t2
HiC_scaffold_9	AUGUSTUS	intron	98697088	98697264	1.0	+	.	ID=g19906.t3.intron14;Parent=g19906.t3
HiC_scaffold_9	AUGUSTUS	intron	98697088	98697264	1.0	+	.	ID=g19906.t4.intron14;Parent=g19906.t4
HiC_scaffold_9	AUGUSTUS	exon	98697265	98697423	.	+	.	ID=g19906.t1.exon15;Parent=g19906.t1
HiC_scaffold_9	AUGUSTUS	exon	98697265	98697423	.	+	.	ID=g19906.t2.exon15;Parent=g19906.t2
HiC_scaffold_9	AUGUSTUS	exon	98697265	98697423	.	+	.	ID=g19906.t3.exon15;Parent=g19906.t3
HiC_scaffold_9	AUGUSTUS	exon	98697265	98697423	.	+	.	ID=g19906.t4.exon15;Parent=g19906.t4
HiC_scaffold_9	AUGUSTUS	CDS	98697265	98697423	1.0	+	0	ID=g19906.t1.CDS15;Parent=g19906.t1
HiC_scaffold_9	AUGUSTUS	CDS	98697265	98697423	1.0	+	0	ID=g19906.t2.CDS15;Parent=g19906.t2
HiC_scaffold_9	AUGUSTUS	CDS	98697265	98697423	1.0	+	0	ID=g19906.t3.CDS15;Parent=g19906.t3
HiC_scaffold_9	AUGUSTUS	CDS	98697265	98697423	1.0	+	0	ID=g19906.t4.CDS15;Parent=g19906.t4
HiC_scaffold_9	AUGUSTUS	intron	98697424	98697974	1.0	+	.	ID=g19906.t1.intron15;Parent=g19906.t1
HiC_scaffold_9	AUGUSTUS	intron	98697424	98697974	1.0	+	.	ID=g19906.t2.intron15;Parent=g19906.t2
HiC_scaffold_9	AUGUSTUS	intron	98697424	98697974	1.0	+	.	ID=g19906.t3.intron15;Parent=g19906.t3
HiC_scaffold_9	AUGUSTUS	intron	98697424	98697974	1.0	+	.	ID=g19906.t4.intron15;Parent=g19906.t4
HiC_scaffold_9	AUGUSTUS	exon	98697975	98698091	.	+	.	ID=g19906.t1.exon16;Parent=g19906.t1
HiC_scaffold_9	AUGUSTUS	exon	98697975	98698091	.	+	.	ID=g19906.t2.exon16;Parent=g19906.t2
HiC_scaffold_9	AUGUSTUS	exon	98697975	98698091	.	+	.	ID=g19906.t3.exon16;Parent=g19906.t3
HiC_scaffold_9	AUGUSTUS	exon	98697975	98698091	.	+	.	ID=g19906.t4.exon16;Parent=g19906.t4
HiC_scaffold_9	AUGUSTUS	CDS	98697975	98698091	1.0	+	0	ID=g19906.t1.CDS16;Parent=g19906.t1
HiC_scaffold_9	AUGUSTUS	CDS	98697975	98698091	1.0	+	0	ID=g19906.t2.CDS16;Parent=g19906.t2
HiC_scaffold_9	AUGUSTUS	CDS	98697975	98698091	1.0	+	0	ID=g19906.t3.CDS16;Parent=g19906.t3
HiC_scaffold_9	AUGUSTUS	CDS	98697975	98698091	1.0	+	0	ID=g19906.t4.CDS16;Parent=g19906.t4
HiC_scaffold_9	AUGUSTUS	stop_codon	98698089	98698091	.	+	0	ID=g19906.t1.stop1;Parent=g19906.t1
HiC_scaffold_9	AUGUSTUS	stop_codon	98698089	98698091	.	+	0	ID=g19906.t2.stop1;Parent=g19906.t2
HiC_scaffold_9	AUGUSTUS	stop_codon	98698089	98698091	.	+	0	ID=g19906.t3.stop1;Parent=g19906.t3
HiC_scaffold_9	AUGUSTUS	stop_codon	98698089	98698091	.	+	0	ID=g19906.t4.stop1;Parent=g19906.t4
HiC_scaffold_9	AUGUSTUS	start_codon	98763968	98763970	.	+	0	ID=g19907.t1.start1;Parent=g19907.t1
HiC_scaffold_9	AUGUSTUS	exon	98763968	98764058	.	+	.	ID=g19907.t1.exon1;Parent=g19907.t1
HiC_scaffold_9	AUGUSTUS	CDS	98763968	98764058	1.0	+	0	ID=g19907.t1.CDS1;Parent=g19907.t1
HiC_scaffold_9	AUGUSTUS	gene	98763968	98769667	.	+	.	ID=g19907
HiC_scaffold_9	AUGUSTUS	mRNA	98763968	98769667	1.0	+	.	ID=g19907.t1;Parent=g19907;em_target=9365.XP_007529923.1;em_score=903.4;em_evalue=5.3e-275;em_tcov=.;em_OGs=COG0192@1|root,KOG1506@2759|Eukaryota,38DWH@33154|Opisthokonta,3BATU@33208|Metazoa,3CTMA@33213|Bilateria,482AG@7711|Chordata,48WN4@7742|Vertebrata,3J8IP@40674|Mammalia;em_COG_cat=H;em_desc=Catalyzes the formation of S-adenosylmethionine from methionine and ATP;em_max_annot_lvl=33208|Metazoa;em_Preferred_name=MAT2A;em_EC=2.5.1.6;em_KEGG_ko=ko:K00789;em_KEGG_Pathway=ko00270,ko01100,ko01110,ko01230,map00270,map01100,map01110,map01230;em_KEGG_Module=M00034,M00035,M00368,M00609;em_KEGG_Reaction=R00177,R04771;em_KEGG_rclass=RC00021,RC01211;em_BRITE=ko00000,ko00001,ko00002,ko01000;em_PFAMs=S-AdoMet_synt_C,S-AdoMet_synt_M,S-AdoMet_synt_N;em_GOs=GO:0000166,GO:0003674,GO:0003824,GO:0004478,GO:0005488,GO:0005515,GO:0005524,GO:0005575,GO:0005622,GO:0005623,GO:0005737,GO:0005829,GO:0006556,GO:0006732,GO:0006790,GO:0007275,GO:0007568,GO:0007623,GO:0008144,GO:0008150,GO:0008152,GO:0008340,GO:0009058,GO:0009108,GO:0009314,GO:0009416,GO:0009628,GO:0009719,GO:0009725,GO:0009987,GO:0010033,GO:0010243,GO:0010259,GO:0010883,GO:0010888,GO:0014070,GO:0014074,GO:0016043,GO:0016597,GO:0016740,GO:0016765,GO:0017076,GO:0017144,GO:0022607,GO:0030554,GO:0031406,GO:0032501,GO:0032502,GO:0032553,GO:0032555,GO:0032559,GO:0032879,GO:0032991,GO:0034097,GO:0034214,GO:0035639,GO:0036094,GO:0042221,GO:0042493,GO:0042802,GO:0043167,GO:0043168,GO:0043177,GO:0043933,GO:0044085,GO:0044237,GO:0044249,GO:0044272,GO:0044424,GO:0044444,GO:0044464,GO:0046500,GO:0046683,GO:0048269,GO:0048511,GO:0048519,GO:0048856,GO:0050789,GO:0050896,GO:0051186,GO:0051188,GO:0051259,GO:0051291,GO:0051591,GO:0051716,GO:0065003,GO:0065007,GO:0065008,GO:0070887,GO:0071310,GO:0071345,GO:0071704,GO:0071840,GO:0097159,GO:0097367,GO:1901265,GO:1901363,GO:1901576,GO:1901698,GO:1901700,GO:1902494,GO:1905952,GO:1905953,GO:1990234,GO:1990823,GO:1990830
HiC_scaffold_9	AUGUSTUS	intron	98764059	98766410	1.0	+	.	ID=g19907.t1.intron1;Parent=g19907.t1
HiC_scaffold_9	AUGUSTUS	exon	98766411	98766488	.	+	.	ID=g19907.t1.exon2;Parent=g19907.t1
HiC_scaffold_9	AUGUSTUS	CDS	98766411	98766488	1.0	+	2	ID=g19907.t1.CDS2;Parent=g19907.t1
HiC_scaffold_9	AUGUSTUS	intron	98766489	98766589	1.0	+	.	ID=g19907.t1.intron2;Parent=g19907.t1
HiC_scaffold_9	AUGUSTUS	exon	98766590	98766712	.	+	.	ID=g19907.t1.exon3;Parent=g19907.t1
HiC_scaffold_9	AUGUSTUS	CDS	98766590	98766712	1.0	+	2	ID=g19907.t1.CDS3;Parent=g19907.t1
HiC_scaffold_9	AUGUSTUS	intron	98766713	98767436	1.0	+	.	ID=g19907.t1.intron3;Parent=g19907.t1
HiC_scaffold_9	AUGUSTUS	exon	98767437	98767549	.	+	.	ID=g19907.t1.exon4;Parent=g19907.t1
HiC_scaffold_9	AUGUSTUS	CDS	98767437	98767549	1.0	+	2	ID=g19907.t1.CDS4;Parent=g19907.t1
HiC_scaffold_9	AUGUSTUS	intron	98767550	98767633	1.0	+	.	ID=g19907.t1.intron4;Parent=g19907.t1
HiC_scaffold_9	AUGUSTUS	exon	98767634	98767777	.	+	.	ID=g19907.t1.exon5;Parent=g19907.t1
HiC_scaffold_9	AUGUSTUS	CDS	98767634	98767777	1.0	+	0	ID=g19907.t1.CDS5;Parent=g19907.t1
HiC_scaffold_9	AUGUSTUS	intron	98767778	98767945	1.0	+	.	ID=g19907.t1.intron5;Parent=g19907.t1
HiC_scaffold_9	AUGUSTUS	exon	98767946	98768164	.	+	.	ID=g19907.t1.exon6;Parent=g19907.t1
HiC_scaffold_9	AUGUSTUS	CDS	98767946	98768164	1.0	+	0	ID=g19907.t1.CDS6;Parent=g19907.t1
HiC_scaffold_9	AUGUSTUS	intron	98768165	98768434	1.0	+	.	ID=g19907.t1.intron6;Parent=g19907.t1
HiC_scaffold_9	AUGUSTUS	exon	98768435	98768617	.	+	.	ID=g19907.t1.exon7;Parent=g19907.t1
HiC_scaffold_9	AUGUSTUS	CDS	98768435	98768617	1.0	+	0	ID=g19907.t1.CDS7;Parent=g19907.t1
HiC_scaffold_9	AUGUSTUS	intron	98768618	98768767	1.0	+	.	ID=g19907.t1.intron7;Parent=g19907.t1
HiC_scaffold_9	AUGUSTUS	exon	98768768	98768901	.	+	.	ID=g19907.t1.exon8;Parent=g19907.t1
HiC_scaffold_9	AUGUSTUS	CDS	98768768	98768901	1.0	+	0	ID=g19907.t1.CDS8;Parent=g19907.t1
HiC_scaffold_9	AUGUSTUS	intron	98768902	98769564	1.0	+	.	ID=g19907.t1.intron8;Parent=g19907.t1
HiC_scaffold_9	AUGUSTUS	exon	98769565	98769667	.	+	.	ID=g19907.t1.exon9;Parent=g19907.t1
HiC_scaffold_9	AUGUSTUS	CDS	98769565	98769667	1.0	+	1	ID=g19907.t1.CDS9;Parent=g19907.t1
HiC_scaffold_9	AUGUSTUS	stop_codon	98769665	98769667	.	+	0	ID=g19907.t1.stop1;Parent=g19907.t1
HiC_scaffold_9	AUGUSTUS	stop_codon	98774456	98774458	.	-	0	ID=g19908.t1.stop1;Parent=g19908.t1
HiC_scaffold_9	AUGUSTUS	exon	98774456	98774648	.	-	.	ID=g19908.t1.exon1;Parent=g19908.t1
HiC_scaffold_9	AUGUSTUS	CDS	98774456	98774648	1.0	-	1	ID=g19908.t1.CDS1;Parent=g19908.t1
HiC_scaffold_9	AUGUSTUS	gene	98774456	98784171	.	-	.	ID=g19908
HiC_scaffold_9	AUGUSTUS	mRNA	98774456	98784171	1.0	-	.	ID=g19908.t1;Parent=g19908;em_target=9668.ENSMPUP00000008956;em_score=1750.9;em_evalue=0.0;em_tcov=.;em_OGs=28JF2@1|root,2QRU2@2759|Eukaryota,38G5R@33154|Opisthokonta,3BAHU@33208|Metazoa,3CY3U@33213|Bilateria,482JU@7711|Chordata,4930G@7742|Vertebrata,3J9G1@40674|Mammalia,3ENG0@33554|Carnivora;em_COG_cat=S;em_desc=Gamma-glutamyl carboxylase;em_max_annot_lvl=33208|Metazoa;em_Preferred_name=GGCX;em_EC=4.1.1.90;em_KEGG_ko=ko:K10106;em_KEGG_Pathway=ko00130,ko01110,map00130,map01110;em_KEGG_Reaction=R05144,R09991;em_KEGG_rclass=RC01278,RC02133;em_BRITE=ko00000,ko00001,ko01000;em_PFAMs=VKG_Carbox;em_GOs=GO:0003674,GO:0003824,GO:0005488,GO:0005575,GO:0005622,GO:0005623,GO:0005737,GO:0005783,GO:0005789,GO:0006464,GO:0006807,GO:0006950,GO:0007275,GO:0007584,GO:0007596,GO:0007599,GO:0008150,GO:0008152,GO:0008488,GO:0009410,GO:0009605,GO:0009611,GO:0009628,GO:0009719,GO:0009725,GO:0009987,GO:0009991,GO:0010033,GO:0010035,GO:0010038,GO:0010042,GO:0012505,GO:0014070,GO:0016020,GO:0016021,GO:0016829,GO:0016830,GO:0016831,GO:0017187,GO:0018193,GO:0018200,GO:0018214,GO:0019538,GO:0019842,GO:0030323,GO:0030324,GO:0031224,GO:0031667,GO:0031960,GO:0031984,GO:0032501,GO:0032502,GO:0032571,GO:0033218,GO:0033273,GO:0033280,GO:0033993,GO:0035265,GO:0035295,GO:0036094,GO:0036211,GO:0040007,GO:0042060,GO:0042175,GO:0042221,GO:0042277,GO:0042493,GO:0043170,GO:0043226,GO:0043227,GO:0043229,GO:0043231,GO:0043412,GO:0044237,GO:0044238,GO:0044260,GO:0044267,GO:0044422,GO:0044424,GO:0044425,GO:0044432,GO:0044444,GO:0044446,GO:0044464,GO:0048513,GO:0048545,GO:0048589,GO:0048731,GO:0048856,GO:0050817,GO:0050878,GO:0050896,GO:0051384,GO:0060437,GO:0060541,GO:0065007,GO:0065008,GO:0070482,GO:0071107,GO:0071548,GO:0071704,GO:0097327,GO:0098827,GO:1901564,GO:1901654,GO:1901700,GO:1904016
HiC_scaffold_9	AUGUSTUS	intron	98774649	98775091	1.0	-	.	ID=g19908.t1.intron1;Parent=g19908.t1
HiC_scaffold_9	AUGUSTUS	exon	98775092	98775287	.	-	.	ID=g19908.t1.exon2;Parent=g19908.t1
HiC_scaffold_9	AUGUSTUS	CDS	98775092	98775287	1.0	-	2	ID=g19908.t1.CDS2;Parent=g19908.t1
HiC_scaffold_9	AUGUSTUS	intron	98775288	98775446	1.0	-	.	ID=g19908.t1.intron2;Parent=g19908.t1
HiC_scaffold_9	AUGUSTUS	exon	98775447	98775594	.	-	.	ID=g19908.t1.exon3;Parent=g19908.t1
HiC_scaffold_9	AUGUSTUS	CDS	98775447	98775594	1.0	-	0	ID=g19908.t1.CDS3;Parent=g19908.t1
HiC_scaffold_9	AUGUSTUS	intron	98775595	98775884	1.0	-	.	ID=g19908.t1.intron3;Parent=g19908.t1
HiC_scaffold_9	AUGUSTUS	exon	98775885	98776015	.	-	.	ID=g19908.t1.exon4;Parent=g19908.t1
HiC_scaffold_9	AUGUSTUS	CDS	98775885	98776015	1.0	-	2	ID=g19908.t1.CDS4;Parent=g19908.t1
HiC_scaffold_9	AUGUSTUS	intron	98776016	98776230	1.0	-	.	ID=g19908.t1.intron4;Parent=g19908.t1
HiC_scaffold_9	AUGUSTUS	exon	98776231	98776400	.	-	.	ID=g19908.t1.exon5;Parent=g19908.t1
HiC_scaffold_9	AUGUSTUS	CDS	98776231	98776400	1.0	-	1	ID=g19908.t1.CDS5;Parent=g19908.t1
HiC_scaffold_9	AUGUSTUS	intron	98776401	98776816	1.0	-	.	ID=g19908.t1.intron5;Parent=g19908.t1
HiC_scaffold_9	AUGUSTUS	exon	98776817	98776968	.	-	.	ID=g19908.t1.exon6;Parent=g19908.t1
HiC_scaffold_9	AUGUSTUS	CDS	98776817	98776968	1.0	-	0	ID=g19908.t1.CDS6;Parent=g19908.t1
HiC_scaffold_9	AUGUSTUS	intron	98776969	98777351	1.0	-	.	ID=g19908.t1.intron6;Parent=g19908.t1
HiC_scaffold_9	AUGUSTUS	exon	98777352	98777483	.	-	.	ID=g19908.t1.exon7;Parent=g19908.t1
HiC_scaffold_9	AUGUSTUS	CDS	98777352	98777483	1.0	-	0	ID=g19908.t1.CDS7;Parent=g19908.t1
HiC_scaffold_9	AUGUSTUS	intron	98777484	98777630	1.0	-	.	ID=g19908.t1.intron7;Parent=g19908.t1
HiC_scaffold_9	AUGUSTUS	exon	98777631	98777896	.	-	.	ID=g19908.t1.exon8;Parent=g19908.t1
HiC_scaffold_9	AUGUSTUS	CDS	98777631	98777896	1.0	-	2	ID=g19908.t1.CDS8;Parent=g19908.t1
HiC_scaffold_9	AUGUSTUS	intron	98777897	98778219	1.0	-	.	ID=g19908.t1.intron8;Parent=g19908.t1
HiC_scaffold_9	AUGUSTUS	exon	98778220	98778383	.	-	.	ID=g19908.t1.exon9;Parent=g19908.t1
HiC_scaffold_9	AUGUSTUS	CDS	98778220	98778383	1.0	-	1	ID=g19908.t1.CDS9;Parent=g19908.t1
HiC_scaffold_9	AUGUSTUS	intron	98778384	98779216	1.0	-	.	ID=g19908.t1.intron9;Parent=g19908.t1
HiC_scaffold_9	AUGUSTUS	exon	98779217	98779323	.	-	.	ID=g19908.t1.exon10;Parent=g19908.t1
HiC_scaffold_9	AUGUSTUS	CDS	98779217	98779323	1.0	-	0	ID=g19908.t1.CDS10;Parent=g19908.t1
HiC_scaffold_9	AUGUSTUS	intron	98779324	98779748	1.0	-	.	ID=g19908.t1.intron10;Parent=g19908.t1
HiC_scaffold_9	AUGUSTUS	exon	98779749	98779827	.	-	.	ID=g19908.t1.exon11;Parent=g19908.t1
HiC_scaffold_9	AUGUSTUS	CDS	98779749	98779827	1.0	-	1	ID=g19908.t1.CDS11;Parent=g19908.t1
HiC_scaffold_9	AUGUSTUS	intron	98779828	98781309	1.0	-	.	ID=g19908.t1.intron11;Parent=g19908.t1
HiC_scaffold_9	AUGUSTUS	exon	98781310	98781475	.	-	.	ID=g19908.t1.exon12;Parent=g19908.t1
HiC_scaffold_9	AUGUSTUS	CDS	98781310	98781475	1.0	-	2	ID=g19908.t1.CDS12;Parent=g19908.t1
HiC_scaffold_9	AUGUSTUS	intron	98781476	98781800	1.0	-	.	ID=g19908.t1.intron12;Parent=g19908.t1
HiC_scaffold_9	AUGUSTUS	exon	98781801	98781959	.	-	.	ID=g19908.t1.exon13;Parent=g19908.t1
HiC_scaffold_9	AUGUSTUS	CDS	98781801	98781959	1.0	-	2	ID=g19908.t1.CDS13;Parent=g19908.t1
HiC_scaffold_9	AUGUSTUS	intron	98781960	98783560	1.0	-	.	ID=g19908.t1.intron13;Parent=g19908.t1
HiC_scaffold_9	AUGUSTUS	exon	98783561	98783731	.	-	.	ID=g19908.t1.exon14;Parent=g19908.t1
HiC_scaffold_9	AUGUSTUS	CDS	98783561	98783731	1.0	-	2	ID=g19908.t1.CDS14;Parent=g19908.t1
HiC_scaffold_9	AUGUSTUS	intron	98783732	98784128	1.0	-	.	ID=g19908.t1.intron14;Parent=g19908.t1
HiC_scaffold_9	AUGUSTUS	exon	98784129	98784171	.	-	.	ID=g19908.t1.exon15;Parent=g19908.t1
HiC_scaffold_9	AUGUSTUS	CDS	98784129	98784171	1.0	-	0	ID=g19908.t1.CDS15;Parent=g19908.t1
HiC_scaffold_9	AUGUSTUS	start_codon	98784169	98784171	.	-	0	ID=g19908.t1.start1;Parent=g19908.t1
HiC_scaffold_9	AUGUSTUS	exon	98793625	98793627	.	+	.	ID=g19909.t1.exon1;Parent=g19909.t1
HiC_scaffold_9	AUGUSTUS	start_codon	98793625	98793627	.	+	0	ID=g19909.t1.start1;Parent=g19909.t1
HiC_scaffold_9	AUGUSTUS	CDS	98793625	98793627	1.0	+	0	ID=g19909.t1.CDS1;Parent=g19909.t1
HiC_scaffold_9	AUGUSTUS	gene	98793625	98796571	.	+	.	ID=g19909
HiC_scaffold_9	AUGUSTUS	mRNA	98793625	98796571	1.0	+	.	ID=g19909.t1;Parent=g19909;em_target=9713.XP_006750911.1;em_score=214.6;em_evalue=3.7e-67;em_tcov=.;em_OGs=COG5143@1|root,KOG0860@2759|Eukaryota,3A3WC@33154|Opisthokonta,3BRMD@33208|Metazoa,3D882@33213|Bilateria,48FI5@7711|Chordata,49C42@7742|Vertebrata,3JHAJ@40674|Mammalia,3EVS4@33554|Carnivora;em_COG_cat=U;em_desc=Vesicle-associated membrane protein 8;em_max_annot_lvl=33208|Metazoa;em_Preferred_name=VAMP8;em_KEGG_ko=ko:K08512;em_KEGG_Pathway=ko04130,ko04140,ko04611,map04130,map04140,map04611;em_BRITE=ko00000,ko00001,ko04131;em_PFAMs=Synaptobrevin;em_GOs=GO:0000149,GO:0000323,GO:0001775,GO:0002252,GO:0002263,GO:0002274,GO:0002275,GO:0002283,GO:0002366,GO:0002376,GO:0002443,GO:0002444,GO:0002446,GO:0002474,GO:0002478,GO:0002479,GO:0002682,GO:0002684,GO:0002694,GO:0002696,GO:0002697,GO:0002699,GO:0002703,GO:0002705,GO:0002791,GO:0002793,GO:0002886,GO:0002888,GO:0003674,GO:0005484,GO:0005488,GO:0005515,GO:0005575,GO:0005622,GO:0005623,GO:0005737,GO:0005764,GO:0005765,GO:0005766,GO:0005768,GO:0005769,GO:0005770,GO:0005773,GO:0005774,GO:0005829,GO:0005886,GO:0006810,GO:0006887,GO:0006906,GO:0006914,GO:0006950,GO:0006952,GO:0006955,GO:0006996,GO:0007589,GO:0008021,GO:0008150,GO:0008152,GO:0008200,GO:0009056,GO:0009986,GO:0009987,GO:0010008,GO:0010033,GO:0010646,GO:0010647,GO:0010817,GO:0012505,GO:0012506,GO:0016020,GO:0016032,GO:0016043,GO:0016050,GO:0016192,GO:0016236,GO:0016240,GO:0016247,GO:0016248,GO:0016323,GO:0017081,GO:0017156,GO:0017157,GO:0019058,GO:0019869,GO:0019882,GO:0019884,GO:0019905,GO:0022406,GO:0022411,GO:0022607,GO:0023051,GO:0023056,GO:0030100,GO:0030133,GO:0030135,GO:0030136,GO:0030139,GO:0030141,GO:0030260,GO:0030659,GO:0030662,GO:0030665,GO:0030666,GO:0030667,GO:0030670,GO:0031090,GO:0031201,GO:0031347,GO:0031349,GO:0031410,GO:0031902,GO:0031982,GO:0032101,GO:0032103,GO:0032386,GO:0032388,GO:0032501,GO:0032879,GO:0032880,GO:0032940,GO:0032941,GO:0032984,GO:0032991,GO:0033003,GO:0033005,GO:0033006,GO:0033008,GO:0034097,GO:0034341,GO:0034622,GO:0035493,GO:0035577,GO:0035579,GO:0036230,GO:0042119,GO:0042221,GO:0042581,GO:0042582,GO:0042588,GO:0042590,GO:0043226,GO:0043227,GO:0043229,GO:0043231,GO:0043269,GO:0043270,GO:0043299,GO:0043300,GO:0043302,GO:0043304,GO:0043306,GO:0043312,GO:0043933,GO:0044057,GO:0044058,GO:0044085,GO:0044237,GO:0044248,GO:0044403,GO:0044409,GO:0044419,GO:0044422,GO:0044424,GO:0044425,GO:0044433,GO:0044437,GO:0044440,GO:0044444,GO:0044446,GO:0044456,GO:0044459,GO:0044464,GO:0045055,GO:0045087,GO:0045202,GO:0045321,GO:0045335,GO:0045921,GO:0046718,GO:0046883,GO:0046887,GO:0046903,GO:0048002,GO:0048284,GO:0048471,GO:0048518,GO:0048519,GO:0048522,GO:0048523,GO:0048583,GO:0048584,GO:0050708,GO:0050714,GO:0050727,GO:0050729,GO:0050776,GO:0050778,GO:0050789,GO:0050794,GO:0050865,GO:0050867,GO:0050878,GO:0050896,GO:0051046,GO:0051047,GO:0051048,GO:0051049,GO:0051050,GO:0051051,GO:0051128,GO:0051179,GO:0051222,GO:0051223,GO:0051234,GO:0051239,GO:0051240,GO:0051588,GO:0051590,GO:0051640,GO:0051641,GO:0051701,GO:0051704,GO:0051716,GO:0051806,GO:0051828,GO:0055037,GO:0055038,GO:0060341,GO:0060456,GO:0060627,GO:0061024,GO:0061025,GO:0061919,GO:0065003,GO:0065007,GO:0065008,GO:0065009,GO:0070201,GO:0070254,GO:0070382,GO:0070625,GO:0070820,GO:0070821,GO:0070887,GO:0071310,GO:0071345,GO:0071346,GO:0071702,GO:0071705,GO:0071840,GO:0071944,GO:0080134,GO:0090087,GO:0090174,GO:0090186,GO:0090187,GO:0097352,GO:0097458,GO:0097708,GO:0098588,GO:0098590,GO:0098594,GO:0098772,GO:0098793,GO:0098796,GO:0098805,GO:0098852,GO:0099106,GO:0099503,GO:0140056,GO:1901264,GO:1902276,GO:1902278,GO:1903076,GO:1903305,GO:1903307,GO:1903530,GO:1903531,GO:1903532,GO:1903593,GO:1903595,GO:1903827,GO:1904375,GO:1904951,GO:1905475
HiC_scaffold_9	AUGUSTUS	intron	98793628	98794972	1.0	+	.	ID=g19909.t1.intron1;Parent=g19909.t1
HiC_scaffold_9	GeneMark.hmm3	start_codon	98794425	98794427	.	+	0	ID=g19909.t2.start1;Parent=g19909.t2
HiC_scaffold_9	GeneMark.hmm3	CDS	98794425	98794538	.	+	0	ID=g19909.t2.CDS1;Parent=g19909.t2
HiC_scaffold_9	GeneMark.hmm3	exon	98794425	98794538	.	+	0	ID=g19909.t2.exon1;Parent=g19909.t2
HiC_scaffold_9	GeneMark.hmm3	mRNA	98794425	98796571	.	+	.	ID=g19909.t2;Parent=g19909;em_target=9668.ENSMPUP00000008965;em_score=215.5;em_evalue=8e-67;em_tcov=.;em_OGs=COG5143@1|root,KOG0860@2759|Eukaryota,3A3WC@33154|Opisthokonta,3BRMD@33208|Metazoa,3D882@33213|Bilateria,48FI5@7711|Chordata,49C42@7742|Vertebrata,3JHAJ@40674|Mammalia,3EVS4@33554|Carnivora;em_COG_cat=U;em_desc=Vesicle-associated membrane protein 8;em_max_annot_lvl=33208|Metazoa;em_Preferred_name=VAMP8;em_KEGG_ko=ko:K08512;em_KEGG_Pathway=ko04130,ko04140,ko04611,map04130,map04140,map04611;em_BRITE=ko00000,ko00001,ko04131;em_PFAMs=Synaptobrevin;em_GOs=GO:0000149,GO:0000323,GO:0001775,GO:0002252,GO:0002263,GO:0002274,GO:0002275,GO:0002283,GO:0002366,GO:0002376,GO:0002443,GO:0002444,GO:0002446,GO:0002474,GO:0002478,GO:0002479,GO:0002682,GO:0002684,GO:0002694,GO:0002696,GO:0002697,GO:0002699,GO:0002703,GO:0002705,GO:0002791,GO:0002793,GO:0002886,GO:0002888,GO:0003674,GO:0005484,GO:0005488,GO:0005515,GO:0005575,GO:0005622,GO:0005623,GO:0005737,GO:0005764,GO:0005765,GO:0005766,GO:0005768,GO:0005769,GO:0005770,GO:0005773,GO:0005774,GO:0005829,GO:0005886,GO:0006810,GO:0006887,GO:0006906,GO:0006914,GO:0006950,GO:0006952,GO:0006955,GO:0006996,GO:0007589,GO:0008021,GO:0008150,GO:0008152,GO:0008200,GO:0009056,GO:0009986,GO:0009987,GO:0010008,GO:0010033,GO:0010646,GO:0010647,GO:0010817,GO:0012505,GO:0012506,GO:0016020,GO:0016032,GO:0016043,GO:0016050,GO:0016192,GO:0016236,GO:0016240,GO:0016247,GO:0016248,GO:0016323,GO:0017081,GO:0017156,GO:0017157,GO:0019058,GO:0019869,GO:0019882,GO:0019884,GO:0019905,GO:0022406,GO:0022411,GO:0022607,GO:0023051,GO:0023056,GO:0030100,GO:0030133,GO:0030135,GO:0030136,GO:0030139,GO:0030141,GO:0030260,GO:0030659,GO:0030662,GO:0030665,GO:0030666,GO:0030667,GO:0030670,GO:0031090,GO:0031201,GO:0031347,GO:0031349,GO:0031410,GO:0031902,GO:0031982,GO:0032101,GO:0032103,GO:0032386,GO:0032388,GO:0032501,GO:0032879,GO:0032880,GO:0032940,GO:0032941,GO:0032984,GO:0032991,GO:0033003,GO:0033005,GO:0033006,GO:0033008,GO:0034097,GO:0034341,GO:0034622,GO:0035493,GO:0035577,GO:0035579,GO:0036230,GO:0042119,GO:0042221,GO:0042581,GO:0042582,GO:0042588,GO:0042590,GO:0043226,GO:0043227,GO:0043229,GO:0043231,GO:0043269,GO:0043270,GO:0043299,GO:0043300,GO:0043302,GO:0043304,GO:0043306,GO:0043312,GO:0043933,GO:0044057,GO:0044058,GO:0044085,GO:0044237,GO:0044248,GO:0044403,GO:0044409,GO:0044419,GO:0044422,GO:0044424,GO:0044425,GO:0044433,GO:0044437,GO:0044440,GO:0044444,GO:0044446,GO:0044456,GO:0044459,GO:0044464,GO:0045055,GO:0045087,GO:0045202,GO:0045321,GO:0045335,GO:0045921,GO:0046718,GO:0046883,GO:0046887,GO:0046903,GO:0048002,GO:0048284,GO:0048471,GO:0048518,GO:0048519,GO:0048522,GO:0048523,GO:0048583,GO:0048584,GO:0050708,GO:0050714,GO:0050727,GO:0050729,GO:0050776,GO:0050778,GO:0050789,GO:0050794,GO:0050865,GO:0050867,GO:0050878,GO:0050896,GO:0051046,GO:0051047,GO:0051048,GO:0051049,GO:0051050,GO:0051051,GO:0051128,GO:0051179,GO:0051222,GO:0051223,GO:0051234,GO:0051239,GO:0051240,GO:0051588,GO:0051590,GO:0051640,GO:0051641,GO:0051701,GO:0051704,GO:0051716,GO:0051806,GO:0051828,GO:0055037,GO:0055038,GO:0060341,GO:0060456,GO:0060627,GO:0061024,GO:0061025,GO:0061919,GO:0065003,GO:0065007,GO:0065008,GO:0065009,GO:0070201,GO:0070254,GO:0070382,GO:0070625,GO:0070820,GO:0070821,GO:0070887,GO:0071310,GO:0071345,GO:0071346,GO:0071702,GO:0071705,GO:0071840,GO:0071944,GO:0080134,GO:0090087,GO:0090174,GO:0090186,GO:0090187,GO:0097352,GO:0097458,GO:0097708,GO:0098588,GO:0098590,GO:0098594,GO:0098772,GO:0098793,GO:0098796,GO:0098805,GO:0098852,GO:0099106,GO:0099503,GO:0140056,GO:1901264,GO:1902276,GO:1902278,GO:1903076,GO:1903305,GO:1903307,GO:1903530,GO:1903531,GO:1903532,GO:1903593,GO:1903595,GO:1903827,GO:1904375,GO:1904951,GO:1905475
HiC_scaffold_9	GeneMark.hmm3	intron	98794539	98794972	.	+	0	ID=g19909.t2.intron1;Parent=g19909.t2
HiC_scaffold_9	AUGUSTUS	exon	98794973	98795131	.	+	.	ID=g19909.t1.exon2;Parent=g19909.t1
HiC_scaffold_9	GeneMark.hmm3	CDS	98794973	98795131	.	+	0	ID=g19909.t2.CDS2;Parent=g19909.t2
HiC_scaffold_9	GeneMark.hmm3	exon	98794973	98795131	.	+	0	ID=g19909.t2.exon2;Parent=g19909.t2
HiC_scaffold_9	AUGUSTUS	CDS	98794973	98795131	1.0	+	0	ID=g19909.t1.CDS2;Parent=g19909.t1
HiC_scaffold_9	GeneMark.hmm3	intron	98795132	98796427	.	+	0	ID=g19909.t2.intron2;Parent=g19909.t2
HiC_scaffold_9	AUGUSTUS	intron	98795132	98796427	1.0	+	.	ID=g19909.t1.intron2;Parent=g19909.t1
HiC_scaffold_9	AUGUSTUS	exon	98796428	98796571	.	+	.	ID=g19909.t1.exon3;Parent=g19909.t1
HiC_scaffold_9	GeneMark.hmm3	CDS	98796428	98796571	.	+	0	ID=g19909.t2.CDS3;Parent=g19909.t2
HiC_scaffold_9	GeneMark.hmm3	exon	98796428	98796571	.	+	0	ID=g19909.t2.exon3;Parent=g19909.t2
HiC_scaffold_9	AUGUSTUS	CDS	98796428	98796571	1.0	+	0	ID=g19909.t1.CDS3;Parent=g19909.t1
HiC_scaffold_9	AUGUSTUS	stop_codon	98796569	98796571	.	+	0	ID=g19909.t1.stop1;Parent=g19909.t1
HiC_scaffold_9	GeneMark.hmm3	stop_codon	98796569	98796571	.	+	0	ID=g19909.t2.stop1;Parent=g19909.t2
HiC_scaffold_9	GeneMark.hmm3	start_codon	98797532	98797534	.	+	0	ID=g19910.t2.start1;Parent=g19910.t2
HiC_scaffold_9	GeneMark.hmm3	CDS	98797532	98797595	.	+	0	ID=g19910.t2.CDS1;Parent=g19910.t2
HiC_scaffold_9	GeneMark.hmm3	exon	98797532	98797595	.	+	0	ID=g19910.t2.exon1;Parent=g19910.t2
HiC_scaffold_9	AUGUSTUS	gene	98797532	98805718	.	+	.	ID=g19910
HiC_scaffold_9	GeneMark.hmm3	mRNA	98797532	98805718	.	+	.	ID=g19910.t2;Parent=g19910;em_target=9668.ENSMPUP00000008973;em_score=234.0;em_evalue=7.7e-72;em_tcov=.;em_OGs=COG5143@1|root,KOG0860@2759|Eukaryota,3A6MQ@33154|Opisthokonta,3BSZ8@33208|Metazoa,3D75S@33213|Bilateria,48EP3@7711|Chordata,49BQV@7742|Vertebrata,3JGYZ@40674|Mammalia,3EVHY@33554|Carnivora;em_COG_cat=U;em_desc=Vesicle-associated membrane protein 5;em_max_annot_lvl=33208|Metazoa;em_Preferred_name=VAMP5;em_KEGG_ko=ko:K08514;em_KEGG_Pathway=ko04130,map04130;em_BRITE=ko00000,ko00001,ko04131;em_PFAMs=Synaptobrevin;em_GOs=GO:0000149,GO:0000323,GO:0003674,GO:0005484,GO:0005488,GO:0005515,GO:0005575,GO:0005622,GO:0005623,GO:0005737,GO:0005764,GO:0005765,GO:0005768,GO:0005770,GO:0005773,GO:0005774,GO:0005794,GO:0005802,GO:0005886,GO:0005887,GO:0005911,GO:0006810,GO:0006887,GO:0006892,GO:0006893,GO:0006906,GO:0006914,GO:0006996,GO:0007275,GO:0007517,GO:0007519,GO:0008104,GO:0008150,GO:0008152,GO:0009056,GO:0009888,GO:0009986,GO:0009987,GO:0010008,GO:0012505,GO:0012506,GO:0014704,GO:0014706,GO:0015031,GO:0015833,GO:0016020,GO:0016021,GO:0016043,GO:0016050,GO:0016192,GO:0016236,GO:0022411,GO:0030054,GO:0030659,GO:0031090,GO:0031201,GO:0031224,GO:0031226,GO:0031300,GO:0031301,GO:0031410,GO:0031902,GO:0031982,GO:0031984,GO:0032501,GO:0032502,GO:0032940,GO:0032984,GO:0032991,GO:0033036,GO:0034613,GO:0042886,GO:0043001,GO:0043226,GO:0043227,GO:0043229,GO:0043231,GO:0043933,GO:0044237,GO:0044248,GO:0044291,GO:0044422,GO:0044424,GO:0044425,GO:0044431,GO:0044433,GO:0044437,GO:0044440,GO:0044444,GO:0044446,GO:0044459,GO:0044464,GO:0045184,GO:0046903,GO:0048193,GO:0048284,GO:0048471,GO:0048513,GO:0048731,GO:0048856,GO:0051179,GO:0051234,GO:0051641,GO:0060537,GO:0060538,GO:0061024,GO:0061025,GO:0061061,GO:0061919,GO:0061951,GO:0070727,GO:0071702,GO:0071705,GO:0071840,GO:0071944,GO:0072657,GO:0072659,GO:0090150,GO:0090174,GO:0097352,GO:0097708,GO:0098588,GO:0098791,GO:0098796,GO:0098805,GO:0098852,GO:0098876,GO:1990778
HiC_scaffold_9	GeneMark.hmm3	intron	98797596	98798506	.	+	1	ID=g19910.t2.intron1;Parent=g19910.t2
HiC_scaffold_9	GeneMark.hmm3	CDS	98798507	98798892	.	+	2	ID=g19910.t2.CDS2;Parent=g19910.t2
HiC_scaffold_9	GeneMark.hmm3	exon	98798507	98798892	.	+	2	ID=g19910.t2.exon2;Parent=g19910.t2
HiC_scaffold_9	AUGUSTUS	exon	98798890	98798892	.	+	.	ID=g19910.t1.exon1;Parent=g19910.t1
HiC_scaffold_9	AUGUSTUS	start_codon	98798890	98798892	.	+	0	ID=g19910.t1.start1;Parent=g19910.t1
HiC_scaffold_9	AUGUSTUS	CDS	98798890	98798892	0.96	+	0	ID=g19910.t1.CDS1;Parent=g19910.t1
HiC_scaffold_9	AUGUSTUS	mRNA	98798890	98805718	0.96	+	.	ID=g19910.t1;Parent=g19910;em_target=9668.ENSMPUP00000008973;em_score=236.3;em_evalue=1.1e-73;em_tcov=.;em_OGs=COG5143@1|root,KOG0860@2759|Eukaryota,3A6MQ@33154|Opisthokonta,3BSZ8@33208|Metazoa,3D75S@33213|Bilateria,48EP3@7711|Chordata,49BQV@7742|Vertebrata,3JGYZ@40674|Mammalia,3EVHY@33554|Carnivora;em_COG_cat=U;em_desc=Vesicle-associated membrane protein 5;em_max_annot_lvl=33208|Metazoa;em_Preferred_name=VAMP5;em_KEGG_ko=ko:K08514;em_KEGG_Pathway=ko04130,map04130;em_BRITE=ko00000,ko00001,ko04131;em_PFAMs=Synaptobrevin;em_GOs=GO:0000149,GO:0000323,GO:0003674,GO:0005484,GO:0005488,GO:0005515,GO:0005575,GO:0005622,GO:0005623,GO:0005737,GO:0005764,GO:0005765,GO:0005768,GO:0005770,GO:0005773,GO:0005774,GO:0005794,GO:0005802,GO:0005886,GO:0005887,GO:0005911,GO:0006810,GO:0006887,GO:0006892,GO:0006893,GO:0006906,GO:0006914,GO:0006996,GO:0007275,GO:0007517,GO:0007519,GO:0008104,GO:0008150,GO:0008152,GO:0009056,GO:0009888,GO:0009986,GO:0009987,GO:0010008,GO:0012505,GO:0012506,GO:0014704,GO:0014706,GO:0015031,GO:0015833,GO:0016020,GO:0016021,GO:0016043,GO:0016050,GO:0016192,GO:0016236,GO:0022411,GO:0030054,GO:0030659,GO:0031090,GO:0031201,GO:0031224,GO:0031226,GO:0031300,GO:0031301,GO:0031410,GO:0031902,GO:0031982,GO:0031984,GO:0032501,GO:0032502,GO:0032940,GO:0032984,GO:0032991,GO:0033036,GO:0034613,GO:0042886,GO:0043001,GO:0043226,GO:0043227,GO:0043229,GO:0043231,GO:0043933,GO:0044237,GO:0044248,GO:0044291,GO:0044422,GO:0044424,GO:0044425,GO:0044431,GO:0044433,GO:0044437,GO:0044440,GO:0044444,GO:0044446,GO:0044459,GO:0044464,GO:0045184,GO:0046903,GO:0048193,GO:0048284,GO:0048471,GO:0048513,GO:0048731,GO:0048856,GO:0051179,GO:0051234,GO:0051641,GO:0060537,GO:0060538,GO:0061024,GO:0061025,GO:0061061,GO:0061919,GO:0061951,GO:0070727,GO:0071702,GO:0071705,GO:0071840,GO:0071944,GO:0072657,GO:0072659,GO:0090150,GO:0090174,GO:0097352,GO:0097708,GO:0098588,GO:0098791,GO:0098796,GO:0098805,GO:0098852,GO:0098876,GO:1990778
HiC_scaffold_9	GeneMark.hmm3	intron	98798893	98804917	.	+	0	ID=g19910.t2.intron2;Parent=g19910.t2
HiC_scaffold_9	AUGUSTUS	intron	98798893	98804917	1.0	+	.	ID=g19910.t1.intron1;Parent=g19910.t1
HiC_scaffold_9	AUGUSTUS	exon	98804918	98805055	.	+	.	ID=g19910.t1.exon2;Parent=g19910.t1
HiC_scaffold_9	GeneMark.hmm3	CDS	98804918	98805055	.	+	0	ID=g19910.t2.CDS3;Parent=g19910.t2
HiC_scaffold_9	GeneMark.hmm3	exon	98804918	98805055	.	+	0	ID=g19910.t2.exon3;Parent=g19910.t2
HiC_scaffold_9	AUGUSTUS	CDS	98804918	98805055	1.0	+	0	ID=g19910.t1.CDS2;Parent=g19910.t1
HiC_scaffold_9	GeneMark.hmm3	intron	98805056	98805508	.	+	0	ID=g19910.t2.intron3;Parent=g19910.t2
HiC_scaffold_9	AUGUSTUS	intron	98805056	98805508	1.0	+	.	ID=g19910.t1.intron2;Parent=g19910.t1
HiC_scaffold_9	AUGUSTUS	exon	98805509	98805718	.	+	.	ID=g19910.t1.exon3;Parent=g19910.t1
HiC_scaffold_9	GeneMark.hmm3	CDS	98805509	98805718	.	+	0	ID=g19910.t2.CDS4;Parent=g19910.t2
HiC_scaffold_9	GeneMark.hmm3	exon	98805509	98805718	.	+	0	ID=g19910.t2.exon4;Parent=g19910.t2
HiC_scaffold_9	AUGUSTUS	CDS	98805509	98805718	1.0	+	0	ID=g19910.t1.CDS3;Parent=g19910.t1
HiC_scaffold_9	AUGUSTUS	stop_codon	98805716	98805718	.	+	0	ID=g19910.t1.stop1;Parent=g19910.t1
HiC_scaffold_9	GeneMark.hmm3	stop_codon	98805716	98805718	.	+	0	ID=g19910.t2.stop1;Parent=g19910.t2
HiC_scaffold_9	AUGUSTUS	start_codon	98808495	98808497	.	+	0	ID=g19911.t1.start1;Parent=g19911.t1
HiC_scaffold_9	AUGUSTUS	exon	98808495	98808580	.	+	.	ID=g19911.t1.exon1;Parent=g19911.t1
HiC_scaffold_9	AUGUSTUS	CDS	98808495	98808580	1.0	+	0	ID=g19911.t1.CDS1;Parent=g19911.t1
HiC_scaffold_9	AUGUSTUS	gene	98808495	98810163	.	+	.	ID=g19911
HiC_scaffold_9	AUGUSTUS	mRNA	98808495	98810163	1.0	+	.	ID=g19911.t1;Parent=g19911;em_target=9733.XP_004271653.1;em_score=345.4;em_evalue=1.7e-107;em_tcov=.;em_OGs=KOG0800@1|root,KOG0800@2759|Eukaryota,3A415@33154|Opisthokonta,3BSCT@33208|Metazoa,3E401@33213|Bilateria,48QPK@7711|Chordata,49M9M@7742|Vertebrata,3JNDG@40674|Mammalia,4J01G@91561|Cetartiodactyla;em_COG_cat=O;em_desc=E3 ubiquitin-protein ligase;em_max_annot_lvl=33208|Metazoa;em_Preferred_name=RNF181;em_EC=2.3.2.27;em_KEGG_ko=ko:K22378;em_BRITE=ko00000,ko01000,ko04121;em_PFAMs=zf-RING_2;em_GOs=GO:0000209,GO:0003674,GO:0003824,GO:0004842,GO:0006464,GO:0006508,GO:0006511,GO:0006807,GO:0008150,GO:0008152,GO:0009056,GO:0009057,GO:0009987,GO:0010498,GO:0016567,GO:0016740,GO:0019538,GO:0019787,GO:0019941,GO:0030163,GO:0032446,GO:0036211,GO:0043161,GO:0043170,GO:0043412,GO:0043632,GO:0044237,GO:0044238,GO:0044248,GO:0044257,GO:0044260,GO:0044265,GO:0044267,GO:0051603,GO:0061630,GO:0061659,GO:0070647,GO:0071704,GO:0140096,GO:1901564,GO:1901565,GO:1901575
HiC_scaffold_9	AUGUSTUS	intron	98808581	98809155	1.0	+	.	ID=g19911.t1.intron1;Parent=g19911.t1
HiC_scaffold_9	AUGUSTUS	exon	98809156	98809286	.	+	.	ID=g19911.t1.exon2;Parent=g19911.t1
HiC_scaffold_9	AUGUSTUS	CDS	98809156	98809286	1.0	+	1	ID=g19911.t1.CDS2;Parent=g19911.t1
HiC_scaffold_9	AUGUSTUS	intron	98809287	98809465	1.0	+	.	ID=g19911.t1.intron2;Parent=g19911.t1
HiC_scaffold_9	AUGUSTUS	exon	98809466	98809575	.	+	.	ID=g19911.t1.exon3;Parent=g19911.t1
HiC_scaffold_9	AUGUSTUS	CDS	98809466	98809575	1.0	+	2	ID=g19911.t1.CDS3;Parent=g19911.t1
HiC_scaffold_9	AUGUSTUS	intron	98809576	98809751	1.0	+	.	ID=g19911.t1.intron3;Parent=g19911.t1
HiC_scaffold_9	AUGUSTUS	exon	98809752	98809826	.	+	.	ID=g19911.t1.exon4;Parent=g19911.t1
HiC_scaffold_9	AUGUSTUS	CDS	98809752	98809826	1.0	+	0	ID=g19911.t1.CDS4;Parent=g19911.t1
HiC_scaffold_9	AUGUSTUS	intron	98809827	98810103	1.0	+	.	ID=g19911.t1.intron4;Parent=g19911.t1
HiC_scaffold_9	AUGUSTUS	exon	98810104	98810163	.	+	.	ID=g19911.t1.exon5;Parent=g19911.t1
HiC_scaffold_9	AUGUSTUS	CDS	98810104	98810163	1.0	+	0	ID=g19911.t1.CDS5;Parent=g19911.t1
HiC_scaffold_9	AUGUSTUS	stop_codon	98810161	98810163	.	+	0	ID=g19911.t1.stop1;Parent=g19911.t1
HiC_scaffold_9	AUGUSTUS	stop_codon	98811437	98811439	.	-	0	ID=g19912.t1.stop1;Parent=g19912.t1
HiC_scaffold_9	AUGUSTUS	exon	98811437	98811678	.	-	.	ID=g19912.t1.exon1;Parent=g19912.t1
HiC_scaffold_9	AUGUSTUS	CDS	98811437	98811678	1.0	-	2	ID=g19912.t1.CDS1;Parent=g19912.t1
HiC_scaffold_9	AUGUSTUS	gene	98811437	98814456	.	-	.	ID=g19912
HiC_scaffold_9	AUGUSTUS	mRNA	98811437	98814456	1.0	-	.	ID=g19912.t1;Parent=g19912;em_target=9668.ENSMPUP00000008985;em_score=613.0;em_evalue=1.9e-187;em_tcov=.;em_OGs=KOG4320@1|root,KOG4320@2759|Eukaryota,39SHN@33154|Opisthokonta,3BJ4B@33208|Metazoa,3CX9E@33213|Bilateria,48B8Y@7711|Chordata,48YCD@7742|Vertebrata,3JF0R@40674|Mammalia,3EHXS@33554|Carnivora;em_COG_cat=S;em_desc=Transmembrane protein 150A;em_max_annot_lvl=33208|Metazoa;em_Preferred_name=TMEM150A;em_KEGG_ko=ko:K21846;em_BRITE=ko00000,ko04131;em_PFAMs=Frag1;em_GOs=GO:0000323,GO:0005575,GO:0005622,GO:0005623,GO:0005737,GO:0005764,GO:0005773,GO:0005886,GO:0005887,GO:0006629,GO:0006644,GO:0006650,GO:0006793,GO:0006796,GO:0008104,GO:0008150,GO:0008152,GO:0009056,GO:0009987,GO:0016020,GO:0016021,GO:0016310,GO:0019637,GO:0030258,GO:0031224,GO:0031226,GO:0033036,GO:0034613,GO:0043226,GO:0043227,GO:0043229,GO:0043231,GO:0044237,GO:0044238,GO:0044255,GO:0044424,GO:0044425,GO:0044444,GO:0044459,GO:0044464,GO:0046486,GO:0046488,GO:0046834,GO:0046854,GO:0051179,GO:0051641,GO:0070727,GO:0071704,GO:0071944,GO:0072657,GO:0072659,GO:1990778
HiC_scaffold_9	AUGUSTUS	intron	98811679	98811951	1.0	-	.	ID=g19912.t1.intron1;Parent=g19912.t1
HiC_scaffold_9	AUGUSTUS	exon	98811952	98812129	.	-	.	ID=g19912.t1.exon2;Parent=g19912.t1
HiC_scaffold_9	AUGUSTUS	CDS	98811952	98812129	1.0	-	0	ID=g19912.t1.CDS2;Parent=g19912.t1
HiC_scaffold_9	AUGUSTUS	intron	98812130	98812332	1.0	-	.	ID=g19912.t1.intron2;Parent=g19912.t1
HiC_scaffold_9	AUGUSTUS	exon	98812333	98812460	.	-	.	ID=g19912.t1.exon3;Parent=g19912.t1
HiC_scaffold_9	AUGUSTUS	CDS	98812333	98812460	1.0	-	2	ID=g19912.t1.CDS3;Parent=g19912.t1
HiC_scaffold_9	AUGUSTUS	intron	98812461	98812805	1.0	-	.	ID=g19912.t1.intron3;Parent=g19912.t1
HiC_scaffold_9	AUGUSTUS	exon	98812806	98812873	.	-	.	ID=g19912.t1.exon4;Parent=g19912.t1
HiC_scaffold_9	AUGUSTUS	CDS	98812806	98812873	1.0	-	1	ID=g19912.t1.CDS4;Parent=g19912.t1
HiC_scaffold_9	AUGUSTUS	intron	98812874	98813457	1.0	-	.	ID=g19912.t1.intron4;Parent=g19912.t1
HiC_scaffold_9	AUGUSTUS	exon	98813458	98813544	.	-	.	ID=g19912.t1.exon5;Parent=g19912.t1
HiC_scaffold_9	AUGUSTUS	CDS	98813458	98813544	1.0	-	1	ID=g19912.t1.CDS5;Parent=g19912.t1
HiC_scaffold_9	AUGUSTUS	intron	98813545	98813886	1.0	-	.	ID=g19912.t1.intron5;Parent=g19912.t1
HiC_scaffold_9	AUGUSTUS	exon	98813887	98813934	.	-	.	ID=g19912.t1.exon6;Parent=g19912.t1
HiC_scaffold_9	AUGUSTUS	CDS	98813887	98813934	1.0	-	1	ID=g19912.t1.CDS6;Parent=g19912.t1
HiC_scaffold_9	AUGUSTUS	intron	98813935	98814391	1.0	-	.	ID=g19912.t1.intron6;Parent=g19912.t1
HiC_scaffold_9	AUGUSTUS	exon	98814392	98814456	.	-	.	ID=g19912.t1.exon7;Parent=g19912.t1
HiC_scaffold_9	AUGUSTUS	CDS	98814392	98814456	1.0	-	0	ID=g19912.t1.CDS7;Parent=g19912.t1
HiC_scaffold_9	AUGUSTUS	start_codon	98814454	98814456	.	-	0	ID=g19912.t1.start1;Parent=g19912.t1
HiC_scaffold_9	AUGUSTUS	stop_codon	98820817	98820819	.	-	0	ID=g19913.t1.stop1;Parent=g19913.t1
HiC_scaffold_9	AUGUSTUS	exon	98820817	98820939	.	-	.	ID=g19913.t1.exon1;Parent=g19913.t1
HiC_scaffold_9	AUGUSTUS	CDS	98820817	98820939	1.0	-	0	ID=g19913.t1.CDS1;Parent=g19913.t1
HiC_scaffold_9	AUGUSTUS	gene	98820817	98822644	.	-	.	ID=g19913
HiC_scaffold_9	AUGUSTUS	mRNA	98820817	98822644	1.0	-	.	ID=g19913.t1;Parent=g19913;em_target=9646.ENSAMEP00000002389;em_score=361.6;em_evalue=2.1e-111;em_tcov=.;em_OGs=2CAT7@1|root,2S396@2759|Eukaryota,3A4TT@33154|Opisthokonta,3BRUI@33208|Metazoa,3D8F6@33213|Bilateria,48B5W@7711|Chordata,4903J@7742|Vertebrata,3J97D@40674|Mammalia,3EI1U@33554|Carnivora;em_COG_cat=S;em_desc=Chromosome 2 open reading frame 68;em_max_annot_lvl=33208|Metazoa;em_Preferred_name=C2orf68;em_PFAMs=UPF0561
HiC_scaffold_9	AUGUSTUS	intron	98820940	98821294	1.0	-	.	ID=g19913.t1.intron1;Parent=g19913.t1
HiC_scaffold_9	AUGUSTUS	exon	98821295	98821446	.	-	.	ID=g19913.t1.exon2;Parent=g19913.t1
HiC_scaffold_9	AUGUSTUS	CDS	98821295	98821446	1.0	-	2	ID=g19913.t1.CDS2;Parent=g19913.t1
HiC_scaffold_9	AUGUSTUS	intron	98821447	98822343	1.0	-	.	ID=g19913.t1.intron2;Parent=g19913.t1
HiC_scaffold_9	AUGUSTUS	exon	98822344	98822462	.	-	.	ID=g19913.t1.exon3;Parent=g19913.t1
HiC_scaffold_9	AUGUSTUS	CDS	98822344	98822462	1.0	-	1	ID=g19913.t1.CDS3;Parent=g19913.t1
HiC_scaffold_9	AUGUSTUS	intron	98822463	98822537	1.0	-	.	ID=g19913.t1.intron3;Parent=g19913.t1
HiC_scaffold_9	AUGUSTUS	exon	98822538	98822644	.	-	.	ID=g19913.t1.exon4;Parent=g19913.t1
HiC_scaffold_9	AUGUSTUS	CDS	98822538	98822644	1.0	-	0	ID=g19913.t1.CDS4;Parent=g19913.t1
HiC_scaffold_9	AUGUSTUS	start_codon	98822642	98822644	.	-	0	ID=g19913.t1.start1;Parent=g19913.t1
HiC_scaffold_9	GeneMark.hmm3	start_codon	98824577	98824579	.	+	0	ID=g19914.t2.start1;Parent=g19914.t2
HiC_scaffold_9	GeneMark.hmm3	CDS	98824577	98824904	.	+	0	ID=g19914.t2.CDS1;Parent=g19914.t2
HiC_scaffold_9	GeneMark.hmm3	exon	98824577	98824904	.	+	0	ID=g19914.t2.exon1;Parent=g19914.t2
HiC_scaffold_9	AUGUSTUS	gene	98824577	98852729	.	+	.	ID=g19914
HiC_scaffold_9	GeneMark.hmm3	mRNA	98824577	98852729	.	+	.	ID=g19914.t2;Parent=g19914;em_target=9685.ENSFCAP00000011108;em_score=1296.8;em_evalue=0.0;em_tcov=.;em_OGs=KOG2026@1|root,KOG2026@2759|Eukaryota,38CQK@33154|Opisthokonta,3BDYW@33208|Metazoa,3CZKE@33213|Bilateria,4896R@7711|Chordata,48X71@7742|Vertebrata,3J2R5@40674|Mammalia,3EKI8@33554|Carnivora;em_COG_cat=Z;em_desc=Ubiquitin specific peptidase 39;em_max_annot_lvl=33208|Metazoa;em_Preferred_name=USP39;em_KEGG_ko=ko:K12847;em_KEGG_Pathway=ko03040,map03040;em_KEGG_Module=M00354;em_BRITE=ko00000,ko00001,ko00002,ko03041;em_PFAMs=UCH,zf-UBP;em_GOs=GO:0000245,GO:0000375,GO:0000377,GO:0000398,GO:0003674,GO:0003824,GO:0004843,GO:0005575,GO:0005622,GO:0005623,GO:0005634,GO:0005654,GO:0006139,GO:0006396,GO:0006397,GO:0006464,GO:0006508,GO:0006725,GO:0006807,GO:0008150,GO:0008152,GO:0008233,GO:0008234,GO:0008380,GO:0009987,GO:0010467,GO:0016043,GO:0016070,GO:0016071,GO:0016579,GO:0016787,GO:0019538,GO:0019783,GO:0022607,GO:0022613,GO:0022618,GO:0031974,GO:0031981,GO:0034622,GO:0034641,GO:0036211,GO:0036459,GO:0043170,GO:0043226,GO:0043227,GO:0043229,GO:0043231,GO:0043233,GO:0043412,GO:0043933,GO:0044085,GO:0044237,GO:0044238,GO:0044260,GO:0044267,GO:0044422,GO:0044424,GO:0044428,GO:0044446,GO:0044464,GO:0046483,GO:0065003,GO:0070011,GO:0070013,GO:0070646,GO:0070647,GO:0071704,GO:0071826,GO:0071840,GO:0090304,GO:0101005,GO:0140096,GO:1901360,GO:1901564
HiC_scaffold_9	AUGUSTUS	start_codon	98824637	98824639	.	+	0	ID=g19914.t1.start1;Parent=g19914.t1
HiC_scaffold_9	AUGUSTUS	exon	98824637	98824904	.	+	.	ID=g19914.t1.exon1;Parent=g19914.t1
HiC_scaffold_9	AUGUSTUS	CDS	98824637	98824904	1.0	+	0	ID=g19914.t1.CDS1;Parent=g19914.t1
HiC_scaffold_9	AUGUSTUS	mRNA	98824637	98852729	1.0	+	.	ID=g19914.t1;Parent=g19914;em_target=9685.ENSFCAP00000011108;em_score=1296.9;em_evalue=0.0;em_tcov=.;em_OGs=KOG2026@1|root,KOG2026@2759|Eukaryota,38CQK@33154|Opisthokonta,3BDYW@33208|Metazoa,3CZKE@33213|Bilateria,4896R@7711|Chordata,48X71@7742|Vertebrata,3J2R5@40674|Mammalia,3EKI8@33554|Carnivora;em_COG_cat=Z;em_desc=Ubiquitin specific peptidase 39;em_max_annot_lvl=33208|Metazoa;em_Preferred_name=USP39;em_KEGG_ko=ko:K12847;em_KEGG_Pathway=ko03040,map03040;em_KEGG_Module=M00354;em_BRITE=ko00000,ko00001,ko00002,ko03041;em_PFAMs=UCH,zf-UBP;em_GOs=GO:0000245,GO:0000375,GO:0000377,GO:0000398,GO:0003674,GO:0003824,GO:0004843,GO:0005575,GO:0005622,GO:0005623,GO:0005634,GO:0005654,GO:0006139,GO:0006396,GO:0006397,GO:0006464,GO:0006508,GO:0006725,GO:0006807,GO:0008150,GO:0008152,GO:0008233,GO:0008234,GO:0008380,GO:0009987,GO:0010467,GO:0016043,GO:0016070,GO:0016071,GO:0016579,GO:0016787,GO:0019538,GO:0019783,GO:0022607,GO:0022613,GO:0022618,GO:0031974,GO:0031981,GO:0034622,GO:0034641,GO:0036211,GO:0036459,GO:0043170,GO:0043226,GO:0043227,GO:0043229,GO:0043231,GO:0043233,GO:0043412,GO:0043933,GO:0044085,GO:0044237,GO:0044238,GO:0044260,GO:0044267,GO:0044422,GO:0044424,GO:0044428,GO:0044446,GO:0044464,GO:0046483,GO:0065003,GO:0070011,GO:0070013,GO:0070646,GO:0070647,GO:0071704,GO:0071826,GO:0071840,GO:0090304,GO:0101005,GO:0140096,GO:1901360,GO:1901564
HiC_scaffold_9	GeneMark.hmm3	intron	98824905	98826827	.	+	1	ID=g19914.t2.intron1;Parent=g19914.t2
HiC_scaffold_9	AUGUSTUS	intron	98824905	98826827	1.0	+	.	ID=g19914.t1.intron1;Parent=g19914.t1
HiC_scaffold_9	AUGUSTUS	exon	98826828	98826897	.	+	.	ID=g19914.t1.exon2;Parent=g19914.t1
HiC_scaffold_9	GeneMark.hmm3	CDS	98826828	98826897	.	+	2	ID=g19914.t2.CDS2;Parent=g19914.t2
HiC_scaffold_9	GeneMark.hmm3	exon	98826828	98826897	.	+	2	ID=g19914.t2.exon2;Parent=g19914.t2
HiC_scaffold_9	AUGUSTUS	CDS	98826828	98826897	1.0	+	2	ID=g19914.t1.CDS2;Parent=g19914.t1
HiC_scaffold_9	GeneMark.hmm3	intron	98826898	98828354	.	+	2	ID=g19914.t2.intron2;Parent=g19914.t2
HiC_scaffold_9	AUGUSTUS	intron	98826898	98828354	1.0	+	.	ID=g19914.t1.intron2;Parent=g19914.t1
HiC_scaffold_9	AUGUSTUS	exon	98828355	98828449	.	+	.	ID=g19914.t1.exon3;Parent=g19914.t1
HiC_scaffold_9	GeneMark.hmm3	CDS	98828355	98828449	.	+	1	ID=g19914.t2.CDS3;Parent=g19914.t2
HiC_scaffold_9	GeneMark.hmm3	exon	98828355	98828449	.	+	1	ID=g19914.t2.exon3;Parent=g19914.t2
HiC_scaffold_9	AUGUSTUS	CDS	98828355	98828449	1.0	+	1	ID=g19914.t1.CDS3;Parent=g19914.t1
HiC_scaffold_9	GeneMark.hmm3	intron	98828450	98830008	.	+	1	ID=g19914.t2.intron3;Parent=g19914.t2
HiC_scaffold_9	AUGUSTUS	intron	98828450	98830008	1.0	+	.	ID=g19914.t1.intron3;Parent=g19914.t1
HiC_scaffold_9	AUGUSTUS	exon	98830009	98830145	.	+	.	ID=g19914.t1.exon4;Parent=g19914.t1
HiC_scaffold_9	GeneMark.hmm3	CDS	98830009	98830145	.	+	2	ID=g19914.t2.CDS4;Parent=g19914.t2
HiC_scaffold_9	GeneMark.hmm3	exon	98830009	98830145	.	+	2	ID=g19914.t2.exon4;Parent=g19914.t2
HiC_scaffold_9	AUGUSTUS	CDS	98830009	98830145	1.0	+	2	ID=g19914.t1.CDS4;Parent=g19914.t1
HiC_scaffold_9	GeneMark.hmm3	intron	98830146	98831335	.	+	0	ID=g19914.t2.intron4;Parent=g19914.t2
HiC_scaffold_9	AUGUSTUS	intron	98830146	98831335	1.0	+	.	ID=g19914.t1.intron4;Parent=g19914.t1
HiC_scaffold_9	AUGUSTUS	exon	98831336	98831488	.	+	.	ID=g19914.t1.exon5;Parent=g19914.t1
HiC_scaffold_9	GeneMark.hmm3	CDS	98831336	98831488	.	+	0	ID=g19914.t2.CDS5;Parent=g19914.t2
HiC_scaffold_9	GeneMark.hmm3	exon	98831336	98831488	.	+	0	ID=g19914.t2.exon5;Parent=g19914.t2
HiC_scaffold_9	AUGUSTUS	CDS	98831336	98831488	1.0	+	0	ID=g19914.t1.CDS5;Parent=g19914.t1
HiC_scaffold_9	GeneMark.hmm3	intron	98831489	98836760	.	+	0	ID=g19914.t2.intron5;Parent=g19914.t2
HiC_scaffold_9	AUGUSTUS	intron	98831489	98836760	1.0	+	.	ID=g19914.t1.intron5;Parent=g19914.t1
HiC_scaffold_9	AUGUSTUS	exon	98836761	98836986	.	+	.	ID=g19914.t1.exon6;Parent=g19914.t1
HiC_scaffold_9	GeneMark.hmm3	CDS	98836761	98836986	.	+	0	ID=g19914.t2.CDS6;Parent=g19914.t2
HiC_scaffold_9	GeneMark.hmm3	exon	98836761	98836986	.	+	0	ID=g19914.t2.exon6;Parent=g19914.t2
HiC_scaffold_9	AUGUSTUS	CDS	98836761	98836986	1.0	+	0	ID=g19914.t1.CDS6;Parent=g19914.t1
HiC_scaffold_9	GeneMark.hmm3	intron	98836987	98838487	.	+	1	ID=g19914.t2.intron6;Parent=g19914.t2
HiC_scaffold_9	AUGUSTUS	intron	98836987	98838487	1.0	+	.	ID=g19914.t1.intron6;Parent=g19914.t1
HiC_scaffold_9	AUGUSTUS	exon	98838488	98838565	.	+	.	ID=g19914.t1.exon7;Parent=g19914.t1
HiC_scaffold_9	GeneMark.hmm3	CDS	98838488	98838565	.	+	2	ID=g19914.t2.CDS7;Parent=g19914.t2
HiC_scaffold_9	GeneMark.hmm3	exon	98838488	98838565	.	+	2	ID=g19914.t2.exon7;Parent=g19914.t2
HiC_scaffold_9	AUGUSTUS	CDS	98838488	98838565	1.0	+	2	ID=g19914.t1.CDS7;Parent=g19914.t1
HiC_scaffold_9	GeneMark.hmm3	intron	98838566	98839726	.	+	1	ID=g19914.t2.intron7;Parent=g19914.t2
HiC_scaffold_9	AUGUSTUS	intron	98838566	98839726	1.0	+	.	ID=g19914.t1.intron7;Parent=g19914.t1
HiC_scaffold_9	AUGUSTUS	exon	98839727	98839794	.	+	.	ID=g19914.t1.exon8;Parent=g19914.t1
HiC_scaffold_9	GeneMark.hmm3	CDS	98839727	98839794	.	+	2	ID=g19914.t2.CDS8;Parent=g19914.t2
HiC_scaffold_9	GeneMark.hmm3	exon	98839727	98839794	.	+	2	ID=g19914.t2.exon8;Parent=g19914.t2
HiC_scaffold_9	AUGUSTUS	CDS	98839727	98839794	1.0	+	2	ID=g19914.t1.CDS8;Parent=g19914.t1
HiC_scaffold_9	GeneMark.hmm3	intron	98839795	98840261	.	+	0	ID=g19914.t2.intron8;Parent=g19914.t2
HiC_scaffold_9	AUGUSTUS	intron	98839795	98840261	1.0	+	.	ID=g19914.t1.intron8;Parent=g19914.t1
HiC_scaffold_9	AUGUSTUS	exon	98840262	98840450	.	+	.	ID=g19914.t1.exon9;Parent=g19914.t1
HiC_scaffold_9	GeneMark.hmm3	CDS	98840262	98840450	.	+	0	ID=g19914.t2.CDS9;Parent=g19914.t2
HiC_scaffold_9	GeneMark.hmm3	exon	98840262	98840450	.	+	0	ID=g19914.t2.exon9;Parent=g19914.t2
HiC_scaffold_9	AUGUSTUS	CDS	98840262	98840450	1.0	+	0	ID=g19914.t1.CDS9;Parent=g19914.t1
HiC_scaffold_9	GeneMark.hmm3	intron	98840451	98845485	.	+	0	ID=g19914.t2.intron9;Parent=g19914.t2
HiC_scaffold_9	AUGUSTUS	intron	98840451	98845485	1.0	+	.	ID=g19914.t1.intron9;Parent=g19914.t1
HiC_scaffold_9	AUGUSTUS	exon	98845486	98845628	.	+	.	ID=g19914.t1.exon10;Parent=g19914.t1
HiC_scaffold_9	GeneMark.hmm3	CDS	98845486	98845628	.	+	0	ID=g19914.t2.CDS10;Parent=g19914.t2
HiC_scaffold_9	GeneMark.hmm3	exon	98845486	98845628	.	+	0	ID=g19914.t2.exon10;Parent=g19914.t2
HiC_scaffold_9	AUGUSTUS	CDS	98845486	98845628	1.0	+	0	ID=g19914.t1.CDS10;Parent=g19914.t1
HiC_scaffold_9	GeneMark.hmm3	intron	98845629	98849766	.	+	2	ID=g19914.t2.intron10;Parent=g19914.t2
HiC_scaffold_9	AUGUSTUS	intron	98845629	98849766	1.0	+	.	ID=g19914.t1.intron10;Parent=g19914.t1
HiC_scaffold_9	AUGUSTUS	exon	98849767	98849902	.	+	.	ID=g19914.t1.exon11;Parent=g19914.t1
HiC_scaffold_9	GeneMark.hmm3	CDS	98849767	98849902	.	+	1	ID=g19914.t2.CDS11;Parent=g19914.t2
HiC_scaffold_9	GeneMark.hmm3	exon	98849767	98849902	.	+	1	ID=g19914.t2.exon11;Parent=g19914.t2
HiC_scaffold_9	AUGUSTUS	CDS	98849767	98849902	1.0	+	1	ID=g19914.t1.CDS11;Parent=g19914.t1
HiC_scaffold_9	GeneMark.hmm3	intron	98849903	98851284	.	+	0	ID=g19914.t2.intron11;Parent=g19914.t2
HiC_scaffold_9	AUGUSTUS	intron	98849903	98851284	1.0	+	.	ID=g19914.t1.intron11;Parent=g19914.t1
HiC_scaffold_9	AUGUSTUS	exon	98851285	98851371	.	+	.	ID=g19914.t1.exon12;Parent=g19914.t1
HiC_scaffold_9	GeneMark.hmm3	CDS	98851285	98851371	.	+	0	ID=g19914.t2.CDS12;Parent=g19914.t2
HiC_scaffold_9	GeneMark.hmm3	exon	98851285	98851371	.	+	0	ID=g19914.t2.exon12;Parent=g19914.t2
HiC_scaffold_9	AUGUSTUS	CDS	98851285	98851371	1.0	+	0	ID=g19914.t1.CDS12;Parent=g19914.t1
HiC_scaffold_9	GeneMark.hmm3	intron	98851372	98852681	.	+	0	ID=g19914.t2.intron12;Parent=g19914.t2
HiC_scaffold_9	AUGUSTUS	intron	98851372	98852681	1.0	+	.	ID=g19914.t1.intron12;Parent=g19914.t1
HiC_scaffold_9	AUGUSTUS	exon	98852682	98852729	.	+	.	ID=g19914.t1.exon13;Parent=g19914.t1
HiC_scaffold_9	GeneMark.hmm3	CDS	98852682	98852729	.	+	0	ID=g19914.t2.CDS13;Parent=g19914.t2
HiC_scaffold_9	GeneMark.hmm3	exon	98852682	98852729	.	+	0	ID=g19914.t2.exon13;Parent=g19914.t2
HiC_scaffold_9	AUGUSTUS	CDS	98852682	98852729	1.0	+	0	ID=g19914.t1.CDS13;Parent=g19914.t1
HiC_scaffold_9	AUGUSTUS	stop_codon	98852727	98852729	.	+	0	ID=g19914.t1.stop1;Parent=g19914.t1
HiC_scaffold_9	GeneMark.hmm3	stop_codon	98852727	98852729	.	+	0	ID=g19914.t2.stop1;Parent=g19914.t2
HiC_scaffold_9	AUGUSTUS	stop_codon	98863437	98863439	.	-	0	ID=g19915.t1.stop1;Parent=g19915.t1
HiC_scaffold_9	AUGUSTUS	exon	98863437	98863499	.	-	.	ID=g19915.t1.exon1;Parent=g19915.t1
HiC_scaffold_9	AUGUSTUS	CDS	98863437	98863499	1.0	-	0	ID=g19915.t1.CDS1;Parent=g19915.t1
HiC_scaffold_9	AUGUSTUS	gene	98863437	98869249	.	-	.	ID=g19915
HiC_scaffold_9	AUGUSTUS	mRNA	98863437	98869249	1.0	-	.	ID=g19915.t1;Parent=g19915;em_target=9668.ENSMPUP00000009033;em_score=802.8;em_evalue=1.7e-244;em_tcov=.;em_OGs=KOG1340@1|root,KOG1340@2759|Eukaryota,3976G@33154|Opisthokonta,3BJW5@33208|Metazoa,3D4XQ@33213|Bilateria,48B2H@7711|Chordata,48Y4Y@7742|Vertebrata,3JFKM@40674|Mammalia,3EN2W@33554|Carnivora;em_COG_cat=GI;em_desc=Pulmonary surfactant-associated protein B;em_max_annot_lvl=33208|Metazoa;em_Preferred_name=SFTPB;em_PFAMs=SapA,SapB_1,SapB_2;em_GOs=GO:0000302,GO:0001664,GO:0001666,GO:0002237,GO:0003674,GO:0005102,GO:0005488,GO:0005515,GO:0005575,GO:0005576,GO:0005615,GO:0005622,GO:0005623,GO:0005634,GO:0005654,GO:0005737,GO:0005768,GO:0005770,GO:0005771,GO:0005783,GO:0005789,GO:0006807,GO:0006950,GO:0006979,GO:0007275,GO:0007584,GO:0007585,GO:0007623,GO:0008047,GO:0008150,GO:0008152,GO:0009605,GO:0009607,GO:0009612,GO:0009617,GO:0009628,GO:0009653,GO:0009719,GO:0009725,GO:0009743,GO:0009746,GO:0009749,GO:0009887,GO:0009987,GO:0009991,GO:0010033,GO:0010035,GO:0012505,GO:0014070,GO:0016020,GO:0019538,GO:0030135,GO:0030136,GO:0030139,GO:0030141,GO:0030234,GO:0031410,GO:0031667,GO:0031904,GO:0031906,GO:0031960,GO:0031974,GO:0031981,GO:0031982,GO:0031984,GO:0032496,GO:0032501,GO:0032502,GO:0033189,GO:0033273,GO:0033554,GO:0033993,GO:0034097,GO:0034284,GO:0034599,GO:0034614,GO:0035690,GO:0036293,GO:0036296,GO:0042175,GO:0042221,GO:0042493,GO:0042592,GO:0042599,GO:0043085,GO:0043170,GO:0043207,GO:0043226,GO:0043227,GO:0043229,GO:0043231,GO:0043233,GO:0044093,GO:0044237,GO:0044238,GO:0044260,GO:0044267,GO:0044421,GO:0044422,GO:0044424,GO:0044425,GO:0044428,GO:0044432,GO:0044433,GO:0044440,GO:0044444,GO:0044446,GO:0044464,GO:0045334,GO:0048511,GO:0048513,GO:0048545,GO:0048731,GO:0048856,GO:0050790,GO:0050828,GO:0050896,GO:0051384,GO:0051704,GO:0051707,GO:0051716,GO:0055093,GO:0065007,GO:0065008,GO:0065009,GO:0070013,GO:0070482,GO:0070741,GO:0070848,GO:0070849,GO:0070887,GO:0071214,GO:0071241,GO:0071260,GO:0071496,GO:0071704,GO:0071731,GO:0071732,GO:0097208,GO:0097366,GO:0097486,GO:0097708,GO:0098772,GO:0098827,GO:0099503,GO:0104004,GO:1901564,GO:1901698,GO:1901699,GO:1901700,GO:1901701,GO:1902170
HiC_scaffold_9	AUGUSTUS	intron	98863500	98864000	1.0	-	.	ID=g19915.t1.intron1;Parent=g19915.t1
HiC_scaffold_9	AUGUSTUS	exon	98864001	98864081	.	-	.	ID=g19915.t1.exon2;Parent=g19915.t1
HiC_scaffold_9	AUGUSTUS	CDS	98864001	98864081	1.0	-	0	ID=g19915.t1.CDS2;Parent=g19915.t1
HiC_scaffold_9	AUGUSTUS	intron	98864082	98864877	1.0	-	.	ID=g19915.t1.intron2;Parent=g19915.t1
HiC_scaffold_9	AUGUSTUS	exon	98864878	98865038	.	-	.	ID=g19915.t1.exon3;Parent=g19915.t1
HiC_scaffold_9	AUGUSTUS	CDS	98864878	98865038	1.0	-	2	ID=g19915.t1.CDS3;Parent=g19915.t1
HiC_scaffold_9	AUGUSTUS	intron	98865039	98865239	1.0	-	.	ID=g19915.t1.intron3;Parent=g19915.t1
HiC_scaffold_9	AUGUSTUS	exon	98865240	98865417	.	-	.	ID=g19915.t1.exon4;Parent=g19915.t1
HiC_scaffold_9	AUGUSTUS	CDS	98865240	98865417	1.0	-	0	ID=g19915.t1.CDS4;Parent=g19915.t1
HiC_scaffold_9	AUGUSTUS	intron	98865418	98866784	1.0	-	.	ID=g19915.t1.intron4;Parent=g19915.t1
HiC_scaffold_9	AUGUSTUS	exon	98866785	98866874	.	-	.	ID=g19915.t1.exon5;Parent=g19915.t1
HiC_scaffold_9	AUGUSTUS	CDS	98866785	98866874	1.0	-	0	ID=g19915.t1.CDS5;Parent=g19915.t1
HiC_scaffold_9	AUGUSTUS	intron	98866875	98867144	1.0	-	.	ID=g19915.t1.intron5;Parent=g19915.t1
HiC_scaffold_9	AUGUSTUS	exon	98867145	98867273	.	-	.	ID=g19915.t1.exon6;Parent=g19915.t1
HiC_scaffold_9	AUGUSTUS	CDS	98867145	98867273	1.0	-	0	ID=g19915.t1.CDS6;Parent=g19915.t1
HiC_scaffold_9	AUGUSTUS	intron	98867274	98867827	1.0	-	.	ID=g19915.t1.intron6;Parent=g19915.t1
HiC_scaffold_9	AUGUSTUS	exon	98867828	98867953	.	-	.	ID=g19915.t1.exon7;Parent=g19915.t1
HiC_scaffold_9	AUGUSTUS	CDS	98867828	98867953	1.0	-	0	ID=g19915.t1.CDS7;Parent=g19915.t1
HiC_scaffold_9	AUGUSTUS	intron	98867954	98868319	1.0	-	.	ID=g19915.t1.intron7;Parent=g19915.t1
HiC_scaffold_9	AUGUSTUS	exon	98868320	98868391	.	-	.	ID=g19915.t1.exon8;Parent=g19915.t1
HiC_scaffold_9	AUGUSTUS	CDS	98868320	98868391	1.0	-	0	ID=g19915.t1.CDS8;Parent=g19915.t1
HiC_scaffold_9	AUGUSTUS	intron	98868392	98868721	1.0	-	.	ID=g19915.t1.intron8;Parent=g19915.t1
HiC_scaffold_9	AUGUSTUS	exon	98868722	98868849	.	-	.	ID=g19915.t1.exon9;Parent=g19915.t1
HiC_scaffold_9	AUGUSTUS	CDS	98868722	98868849	1.0	-	2	ID=g19915.t1.CDS9;Parent=g19915.t1
HiC_scaffold_9	AUGUSTUS	intron	98868850	98869185	1.0	-	.	ID=g19915.t1.intron9;Parent=g19915.t1
HiC_scaffold_9	AUGUSTUS	exon	98869186	98869249	.	-	.	ID=g19915.t1.exon10;Parent=g19915.t1
HiC_scaffold_9	AUGUSTUS	CDS	98869186	98869249	1.0	-	0	ID=g19915.t1.CDS10;Parent=g19915.t1
HiC_scaffold_9	AUGUSTUS	start_codon	98869247	98869249	.	-	0	ID=g19915.t1.start1;Parent=g19915.t1
HiC_scaffold_9	AUGUSTUS	start_codon	98890218	98890220	.	+	0	ID=g19916.t1.start1;Parent=g19916.t1
HiC_scaffold_9	AUGUSTUS	exon	98890218	98890269	.	+	.	ID=g19916.t1.exon1;Parent=g19916.t1
HiC_scaffold_9	AUGUSTUS	CDS	98890218	98890269	1.0	+	0	ID=g19916.t1.CDS1;Parent=g19916.t1
HiC_scaffold_9	AUGUSTUS	gene	98890218	98893767	.	+	.	ID=g19916
HiC_scaffold_9	AUGUSTUS	mRNA	98890218	98893767	1.0	+	.	ID=g19916.t1;Parent=g19916;em_target=9668.ENSMPUP00000009041;em_score=323.2;em_evalue=1.9e-100;em_tcov=.;em_OGs=2D67I@1|root,2T10F@2759|Eukaryota,39P20@33154|Opisthokonta,3CQKK@33208|Metazoa,3D83Q@33213|Bilateria,48SF0@7711|Chordata,49CPA@7742|Vertebrata,3JNX4@40674|Mammalia,3EXSE@33554|Carnivora;em_COG_cat=S;em_desc=Saposin (B) Domains;em_max_annot_lvl=33208|Metazoa;em_Preferred_name=GNLY;em_PFAMs=SapB_1,SapB_2
HiC_scaffold_9	AUGUSTUS	intron	98890270	98890869	1.0	+	.	ID=g19916.t1.intron1;Parent=g19916.t1
HiC_scaffold_9	AUGUSTUS	exon	98890870	98890973	.	+	.	ID=g19916.t1.exon2;Parent=g19916.t1
HiC_scaffold_9	AUGUSTUS	CDS	98890870	98890973	1.0	+	2	ID=g19916.t1.CDS2;Parent=g19916.t1
HiC_scaffold_9	AUGUSTUS	intron	98890974	98891433	1.0	+	.	ID=g19916.t1.intron2;Parent=g19916.t1
HiC_scaffold_9	AUGUSTUS	exon	98891434	98891517	.	+	.	ID=g19916.t1.exon3;Parent=g19916.t1
HiC_scaffold_9	AUGUSTUS	CDS	98891434	98891517	1.0	+	0	ID=g19916.t1.CDS3;Parent=g19916.t1
HiC_scaffold_9	AUGUSTUS	intron	98891518	98892621	1.0	+	.	ID=g19916.t1.intron3;Parent=g19916.t1
HiC_scaffold_9	AUGUSTUS	exon	98892622	98892790	.	+	.	ID=g19916.t1.exon4;Parent=g19916.t1
HiC_scaffold_9	AUGUSTUS	CDS	98892622	98892790	1.0	+	0	ID=g19916.t1.CDS4;Parent=g19916.t1
HiC_scaffold_9	AUGUSTUS	intron	98892791	98893684	1.0	+	.	ID=g19916.t1.intron4;Parent=g19916.t1
HiC_scaffold_9	AUGUSTUS	exon	98893685	98893767	.	+	.	ID=g19916.t1.exon5;Parent=g19916.t1
HiC_scaffold_9	AUGUSTUS	CDS	98893685	98893767	1.0	+	2	ID=g19916.t1.CDS5;Parent=g19916.t1
HiC_scaffold_9	AUGUSTUS	stop_codon	98893765	98893767	.	+	0	ID=g19916.t1.stop1;Parent=g19916.t1
HiC_scaffold_9	AUGUSTUS	start_codon	98941461	98941463	.	+	0	ID=g19917.t1.start1;Parent=g19917.t1
HiC_scaffold_9	AUGUSTUS	exon	98941461	98942228	.	+	.	ID=g19917.t1.exon1;Parent=g19917.t1
HiC_scaffold_9	AUGUSTUS	CDS	98941461	98942228	1.0	+	0	ID=g19917.t1.CDS1;Parent=g19917.t1
HiC_scaffold_9	AUGUSTUS	gene	98941461	98971295	.	+	.	ID=g19917
HiC_scaffold_9	AUGUSTUS	mRNA	98941461	98971295	1.0	+	.	ID=g19917.t1;Parent=g19917;em_target=9668.ENSMPUP00000009046;em_score=688.8;em_evalue=3.8e-210;em_tcov=.;em_OGs=KOG3898@1|root,KOG3898@2759|Eukaryota,39Y76@33154|Opisthokonta,3BHDN@33208|Metazoa,3CY2P@33213|Bilateria,487RA@7711|Chordata,491BI@7742|Vertebrata,3J8M7@40674|Mammalia,3EK2S@33554|Carnivora;em_COG_cat=K;em_desc=atonal homolog 8;em_max_annot_lvl=33208|Metazoa;em_KEGG_ko=ko:K09084;em_BRITE=ko00000,ko03000;em_PFAMs=HLH;em_Preferred_name=ATOH8;em_GOs=GO:0000122,GO:0000976,GO:0000977,GO:0000978,GO:0000981,GO:0000987,GO:0001012,GO:0001067,GO:0001704,GO:0001936,GO:0001937,GO:0001947,GO:0002009,GO:0002165,GO:0003002,GO:0003007,GO:0003143,GO:0003674,GO:0003676,GO:0003677,GO:0003690,GO:0003700,GO:0005488,GO:0005515,GO:0005575,GO:0005622,GO:0005623,GO:0005634,GO:0005654,GO:0005737,GO:0006355,GO:0006357,GO:0007154,GO:0007165,GO:0007166,GO:0007167,GO:0007178,GO:0007275,GO:0007368,GO:0007369,GO:0007389,GO:0007444,GO:0007472,GO:0007474,GO:0007476,GO:0007507,GO:0007552,GO:0007560,GO:0008134,GO:0008150,GO:0008283,GO:0008285,GO:0008586,GO:0009653,GO:0009790,GO:0009791,GO:0009799,GO:0009855,GO:0009886,GO:0009887,GO:0009888,GO:0009889,GO:0009890,GO:0009891,GO:0009892,GO:0009893,GO:0009987,GO:0010468,GO:0010556,GO:0010557,GO:0010558,GO:0010594,GO:0010595,GO:0010604,GO:0010605,GO:0010628,GO:0010629,GO:0010632,GO:0010634,GO:0016202,GO:0019219,GO:0019222,GO:0023052,GO:0030334,GO:0030335,GO:0030856,GO:0030858,GO:0031323,GO:0031324,GO:0031325,GO:0031326,GO:0031327,GO:0031328,GO:0031974,GO:0031981,GO:0032501,GO:0032502,GO:0032879,GO:0033613,GO:0035050,GO:0035107,GO:0035114,GO:0035120,GO:0035148,GO:0035220,GO:0035239,GO:0035295,GO:0040012,GO:0040017,GO:0042127,GO:0043226,GO:0043227,GO:0043229,GO:0043231,GO:0043233,GO:0043565,GO:0044212,GO:0044422,GO:0044424,GO:0044428,GO:0044446,GO:0044464,GO:0045595,GO:0045597,GO:0045601,GO:0045603,GO:0045892,GO:0045893,GO:0045934,GO:0045935,GO:0048513,GO:0048518,GO:0048519,GO:0048522,GO:0048523,GO:0048562,GO:0048563,GO:0048568,GO:0048569,GO:0048598,GO:0048634,GO:0048641,GO:0048645,GO:0048646,GO:0048707,GO:0048729,GO:0048731,GO:0048736,GO:0048737,GO:0048794,GO:0048795,GO:0048797,GO:0048856,GO:0050678,GO:0050680,GO:0050789,GO:0050793,GO:0050794,GO:0050896,GO:0051094,GO:0051171,GO:0051172,GO:0051173,GO:0051239,GO:0051240,GO:0051252,GO:0051253,GO:0051254,GO:0051270,GO:0051272,GO:0051450,GO:0051716,GO:0060255,GO:0060395,GO:0060429,GO:0060562,GO:0061074,GO:0061371,GO:0065007,GO:0070013,GO:0070888,GO:0072359,GO:0080090,GO:0097159,GO:0140110,GO:1901363,GO:1901861,GO:1902679,GO:1902680,GO:1902866,GO:1903506,GO:1903507,GO:1903508,GO:1990837,GO:2000026,GO:2000112,GO:2000113,GO:2000145,GO:2000147,GO:2001014,GO:2001141
HiC_scaffold_9	AUGUSTUS	intron	98942229	98951031	1.0	+	.	ID=g19917.t1.intron1;Parent=g19917.t1
HiC_scaffold_9	AUGUSTUS	exon	98951032	98951223	.	+	.	ID=g19917.t1.exon2;Parent=g19917.t1
HiC_scaffold_9	AUGUSTUS	CDS	98951032	98951223	1.0	+	0	ID=g19917.t1.CDS2;Parent=g19917.t1
HiC_scaffold_9	AUGUSTUS	intron	98951224	98971289	1.0	+	.	ID=g19917.t1.intron2;Parent=g19917.t1
HiC_scaffold_9	AUGUSTUS	exon	98971290	98971295	.	+	.	ID=g19917.t1.exon3;Parent=g19917.t1
HiC_scaffold_9	AUGUSTUS	CDS	98971290	98971295	1.0	+	0	ID=g19917.t1.CDS3;Parent=g19917.t1
HiC_scaffold_9	AUGUSTUS	stop_codon	98971293	98971295	.	+	0	ID=g19917.t1.stop1;Parent=g19917.t1
HiC_scaffold_9	AUGUSTUS	stop_codon	99016491	99016493	.	-	0	ID=g19918.t1.stop1;Parent=g19918.t1
HiC_scaffold_9	gmst	stop_codon	99016491	99016493	42.963428	-	0	ID=g19918.t2.stop1;Parent=g19918.t2
HiC_scaffold_9	AUGUSTUS	exon	99016491	99016739	.	-	.	ID=g19918.t1.exon1;Parent=g19918.t1
HiC_scaffold_9	AUGUSTUS	CDS	99016491	99016739	1.0	-	0	ID=g19918.t1.CDS1;Parent=g19918.t1
HiC_scaffold_9	gmst	CDS	99016491	99016739	42.963428	-	0	ID=g19918.t2.CDS1;Parent=g19918.t2
HiC_scaffold_9	gmst	exon	99016491	99016739	42.963428	-	0	ID=g19918.t2.exon1;Parent=g19918.t2
HiC_scaffold_9	AUGUSTUS	gene	99016491	99065343	.	-	.	ID=g19918
HiC_scaffold_9	gmst	mRNA	99016491	99065343	.	-	.	ID=g19918.t2;Parent=g19918;em_target=9612.ENSCAFP00000011347;em_score=791.2;em_evalue=4.3e-241;em_tcov=.;em_OGs=KOG2692@1|root,KOG2692@2759|Eukaryota,39TVW@33154|Opisthokonta,3BER2@33208|Metazoa,3CXNQ@33213|Bilateria,4840B@7711|Chordata,490ZV@7742|Vertebrata,3J9G6@40674|Mammalia,3EQD8@33554|Carnivora;em_COG_cat=G;em_desc=ST3 beta-galactoside alpha-2,3-sialyltransferase 5;em_max_annot_lvl=33208|Metazoa;em_Preferred_name=ST3GAL5;em_EC=2.4.99.9;em_KEGG_ko=ko:K03370;em_KEGG_Pathway=ko00604,ko01100,map00604,map01100;em_KEGG_Module=M00069;em_KEGG_Reaction=R05937;em_BRITE=ko00000,ko00001,ko00002,ko01000,ko01003;em_CAZy=GT29;em_PFAMs=Glyco_transf_29;em_GOs=GO:0000139,GO:0001573,GO:0001574,GO:0003674,GO:0003824,GO:0003836,GO:0004513,GO:0005575,GO:0005622,GO:0005623,GO:0005737,GO:0005794,GO:0005886,GO:0005887,GO:0005975,GO:0006464,GO:0006486,GO:0006487,GO:0006629,GO:0006643,GO:0006664,GO:0006665,GO:0006672,GO:0006687,GO:0006688,GO:0006807,GO:0008150,GO:0008152,GO:0008373,GO:0008610,GO:0009058,GO:0009059,GO:0009100,GO:0009101,GO:0009247,GO:0009311,GO:0009987,GO:0012505,GO:0016020,GO:0016021,GO:0016740,GO:0016757,GO:0018193,GO:0018196,GO:0018279,GO:0019538,GO:0030148,GO:0031090,GO:0031224,GO:0031226,GO:0031984,GO:0034641,GO:0034645,GO:0036211,GO:0043170,GO:0043226,GO:0043227,GO:0043229,GO:0043231,GO:0043412,GO:0043413,GO:0043603,GO:0043604,GO:0044237,GO:0044238,GO:0044249,GO:0044255,GO:0044260,GO:0044267,GO:0044271,GO:0044422,GO:0044424,GO:0044425,GO:0044431,GO:0044444,GO:0044446,GO:0044459,GO:0044464,GO:0046467,GO:0046513,GO:0047291,GO:0070085,GO:0071704,GO:0071944,GO:0097503,GO:0098588,GO:0098791,GO:1901135,GO:1901137,GO:1901564,GO:1901566,GO:1901576,GO:1903509
HiC_scaffold_9	AUGUSTUS	mRNA	99016491	99065343	0.99	-	.	ID=g19918.t1;Parent=g19918;em_target=9612.ENSCAFP00000011347;em_score=943.0;em_evalue=6.5e-287;em_tcov=.;em_OGs=KOG2692@1|root,KOG2692@2759|Eukaryota,39TVW@33154|Opisthokonta,3BER2@33208|Metazoa,3CXNQ@33213|Bilateria,4840B@7711|Chordata,490ZV@7742|Vertebrata,3J9G6@40674|Mammalia,3EQD8@33554|Carnivora;em_COG_cat=G;em_desc=ST3 beta-galactoside alpha-2,3-sialyltransferase 5;em_max_annot_lvl=33208|Metazoa;em_Preferred_name=ST3GAL5;em_EC=2.4.99.9;em_KEGG_ko=ko:K03370;em_KEGG_Pathway=ko00604,ko01100,map00604,map01100;em_KEGG_Module=M00069;em_KEGG_Reaction=R05937;em_BRITE=ko00000,ko00001,ko00002,ko01000,ko01003;em_CAZy=GT29;em_PFAMs=Glyco_transf_29;em_GOs=GO:0000139,GO:0001573,GO:0001574,GO:0003674,GO:0003824,GO:0003836,GO:0004513,GO:0005575,GO:0005622,GO:0005623,GO:0005737,GO:0005794,GO:0005886,GO:0005887,GO:0005975,GO:0006464,GO:0006486,GO:0006487,GO:0006629,GO:0006643,GO:0006664,GO:0006665,GO:0006672,GO:0006687,GO:0006688,GO:0006807,GO:0008150,GO:0008152,GO:0008373,GO:0008610,GO:0009058,GO:0009059,GO:0009100,GO:0009101,GO:0009247,GO:0009311,GO:0009987,GO:0012505,GO:0016020,GO:0016021,GO:0016740,GO:0016757,GO:0018193,GO:0018196,GO:0018279,GO:0019538,GO:0030148,GO:0031090,GO:0031224,GO:0031226,GO:0031984,GO:0034641,GO:0034645,GO:0036211,GO:0043170,GO:0043226,GO:0043227,GO:0043229,GO:0043231,GO:0043412,GO:0043413,GO:0043603,GO:0043604,GO:0044237,GO:0044238,GO:0044249,GO:0044255,GO:0044260,GO:0044267,GO:0044271,GO:0044422,GO:0044424,GO:0044425,GO:0044431,GO:0044444,GO:0044446,GO:0044459,GO:0044464,GO:0046467,GO:0046513,GO:0047291,GO:0070085,GO:0071704,GO:0071944,GO:0097503,GO:0098588,GO:0098791,GO:1901135,GO:1901137,GO:1901564,GO:1901566,GO:1901576,GO:1903509
HiC_scaffold_9	AUGUSTUS	intron	99016740	99022039	1.0	-	.	ID=g19918.t1.intron1;Parent=g19918.t1
HiC_scaffold_9	gmst	intron	99016740	99023772	42.963428	-	0	ID=g19918.t2.intron1;Parent=g19918.t2
HiC_scaffold_9	AUGUSTUS	exon	99022040	99022198	.	-	.	ID=g19918.t1.exon2;Parent=g19918.t1
HiC_scaffold_9	AUGUSTUS	CDS	99022040	99022198	1.0	-	0	ID=g19918.t1.CDS2;Parent=g19918.t1
HiC_scaffold_9	AUGUSTUS	intron	99022199	99023772	1.0	-	.	ID=g19918.t1.intron2;Parent=g19918.t1
HiC_scaffold_9	AUGUSTUS	exon	99023773	99023959	.	-	.	ID=g19918.t1.exon3;Parent=g19918.t1
HiC_scaffold_9	AUGUSTUS	CDS	99023773	99023959	0.99	-	1	ID=g19918.t1.CDS3;Parent=g19918.t1
HiC_scaffold_9	gmst	CDS	99023773	99023959	42.963428	-	1	ID=g19918.t2.CDS2;Parent=g19918.t2
HiC_scaffold_9	gmst	exon	99023773	99023959	42.963428	-	1	ID=g19918.t2.exon2;Parent=g19918.t2
HiC_scaffold_9	AUGUSTUS	intron	99023960	99028534	1.0	-	.	ID=g19918.t1.intron3;Parent=g19918.t1
HiC_scaffold_9	gmst	intron	99023960	99028534	42.963428	-	0	ID=g19918.t2.intron2;Parent=g19918.t2
HiC_scaffold_9	AUGUSTUS	exon	99028535	99028878	.	-	.	ID=g19918.t1.exon4;Parent=g19918.t1
HiC_scaffold_9	AUGUSTUS	CDS	99028535	99028878	1.0	-	0	ID=g19918.t1.CDS4;Parent=g19918.t1
HiC_scaffold_9	gmst	CDS	99028535	99028878	42.963428	-	0	ID=g19918.t2.CDS3;Parent=g19918.t2
HiC_scaffold_9	gmst	exon	99028535	99028878	42.963428	-	0	ID=g19918.t2.exon3;Parent=g19918.t2
HiC_scaffold_9	AUGUSTUS	intron	99028879	99038159	1.0	-	.	ID=g19918.t1.intron4;Parent=g19918.t1
HiC_scaffold_9	gmst	intron	99028879	99038159	42.963428	-	0	ID=g19918.t2.intron3;Parent=g19918.t2
HiC_scaffold_9	AUGUSTUS	exon	99038160	99038271	.	-	.	ID=g19918.t1.exon5;Parent=g19918.t1
HiC_scaffold_9	AUGUSTUS	CDS	99038160	99038271	1.0	-	1	ID=g19918.t1.CDS5;Parent=g19918.t1
HiC_scaffold_9	gmst	CDS	99038160	99038271	42.963428	-	1	ID=g19918.t2.CDS4;Parent=g19918.t2
HiC_scaffold_9	gmst	exon	99038160	99038271	42.963428	-	1	ID=g19918.t2.exon4;Parent=g19918.t2
HiC_scaffold_9	AUGUSTUS	intron	99038272	99041056	1.0	-	.	ID=g19918.t1.intron5;Parent=g19918.t1
HiC_scaffold_9	gmst	intron	99038272	99041056	42.963428	-	0	ID=g19918.t2.intron4;Parent=g19918.t2
HiC_scaffold_9	AUGUSTUS	exon	99041057	99041180	.	-	.	ID=g19918.t1.exon6;Parent=g19918.t1
HiC_scaffold_9	AUGUSTUS	CDS	99041057	99041180	1.0	-	2	ID=g19918.t1.CDS6;Parent=g19918.t1
HiC_scaffold_9	gmst	CDS	99041057	99041180	42.963428	-	2	ID=g19918.t2.CDS5;Parent=g19918.t2
HiC_scaffold_9	gmst	exon	99041057	99041180	42.963428	-	2	ID=g19918.t2.exon5;Parent=g19918.t2
HiC_scaffold_9	AUGUSTUS	intron	99041181	99065258	1.0	-	.	ID=g19918.t1.intron6;Parent=g19918.t1
HiC_scaffold_9	gmst	intron	99041181	99065258	42.963428	-	0	ID=g19918.t2.intron5;Parent=g19918.t2
HiC_scaffold_9	AUGUSTUS	exon	99065259	99065343	.	-	.	ID=g19918.t1.exon7;Parent=g19918.t1
HiC_scaffold_9	AUGUSTUS	CDS	99065259	99065343	1.0	-	0	ID=g19918.t1.CDS7;Parent=g19918.t1
HiC_scaffold_9	gmst	CDS	99065259	99065343	42.963428	-	0	ID=g19918.t2.CDS6;Parent=g19918.t2
HiC_scaffold_9	gmst	exon	99065259	99065343	42.963428	-	0	ID=g19918.t2.exon6;Parent=g19918.t2
HiC_scaffold_9	AUGUSTUS	start_codon	99065341	99065343	.	-	0	ID=g19918.t1.start1;Parent=g19918.t1
HiC_scaffold_9	gmst	start_codon	99065341	99065343	42.963428	-	0	ID=g19918.t2.start1;Parent=g19918.t2
HiC_scaffold_9	AUGUSTUS	start_codon	99065454	99065456	.	+	0	ID=g19919.t1.start1;Parent=g19919.t1
HiC_scaffold_9	AUGUSTUS	start_codon	99065454	99065456	.	+	0	ID=g19919.t2.start1;Parent=g19919.t2
HiC_scaffold_9	AUGUSTUS	start_codon	99065454	99065456	.	+	0	ID=g19919.t3.start1;Parent=g19919.t3
HiC_scaffold_9	AUGUSTUS	exon	99065454	99065673	.	+	.	ID=g19919.t1.exon1;Parent=g19919.t1
HiC_scaffold_9	AUGUSTUS	exon	99065454	99065673	.	+	.	ID=g19919.t2.exon1;Parent=g19919.t2
HiC_scaffold_9	AUGUSTUS	exon	99065454	99065673	.	+	.	ID=g19919.t3.exon1;Parent=g19919.t3
HiC_scaffold_9	AUGUSTUS	CDS	99065454	99065673	1.0	+	0	ID=g19919.t1.CDS1;Parent=g19919.t1
HiC_scaffold_9	AUGUSTUS	CDS	99065454	99065673	1.0	+	0	ID=g19919.t2.CDS1;Parent=g19919.t2
HiC_scaffold_9	AUGUSTUS	CDS	99065454	99065673	1.0	+	0	ID=g19919.t3.CDS1;Parent=g19919.t3
HiC_scaffold_9	AUGUSTUS	mRNA	99065454	99078850	0.92	+	.	ID=g19919.t2;Parent=g19919
HiC_scaffold_9	AUGUSTUS	gene	99065454	99081394	.	+	.	ID=g19919
HiC_scaffold_9	AUGUSTUS	mRNA	99065454	99081394	0.48	+	.	ID=g19919.t1;Parent=g19919
HiC_scaffold_9	AUGUSTUS	mRNA	99065454	99081394	1.0	+	.	ID=g19919.t3;Parent=g19919
HiC_scaffold_9	AUGUSTUS	intron	99065674	99076893	0.48	+	.	ID=g19919.t1.intron1;Parent=g19919.t1
HiC_scaffold_9	AUGUSTUS	intron	99065674	99078417	1.0	+	.	ID=g19919.t2.intron1;Parent=g19919.t2
HiC_scaffold_9	AUGUSTUS	intron	99065674	99078417	1.0	+	.	ID=g19919.t3.intron1;Parent=g19919.t3
HiC_scaffold_9	AUGUSTUS	exon	99076894	99076944	.	+	.	ID=g19919.t1.exon2;Parent=g19919.t1
HiC_scaffold_9	AUGUSTUS	CDS	99076894	99076944	0.48	+	2	ID=g19919.t1.CDS2;Parent=g19919.t1
HiC_scaffold_9	AUGUSTUS	intron	99076945	99078417	0.49	+	.	ID=g19919.t1.intron2;Parent=g19919.t1
HiC_scaffold_9	AUGUSTUS	exon	99078418	99078541	.	+	.	ID=g19919.t1.exon3;Parent=g19919.t1
HiC_scaffold_9	AUGUSTUS	exon	99078418	99078541	.	+	.	ID=g19919.t2.exon2;Parent=g19919.t2
HiC_scaffold_9	AUGUSTUS	exon	99078418	99078541	.	+	.	ID=g19919.t3.exon2;Parent=g19919.t3
HiC_scaffold_9	AUGUSTUS	CDS	99078418	99078541	0.93	+	2	ID=g19919.t1.CDS3;Parent=g19919.t1
HiC_scaffold_9	AUGUSTUS	CDS	99078418	99078541	1.0	+	2	ID=g19919.t2.CDS2;Parent=g19919.t2
HiC_scaffold_9	AUGUSTUS	CDS	99078418	99078541	1.0	+	2	ID=g19919.t3.CDS2;Parent=g19919.t3
HiC_scaffold_9	AUGUSTUS	intron	99078542	99078813	0.92	+	.	ID=g19919.t2.intron2;Parent=g19919.t2
HiC_scaffold_9	AUGUSTUS	intron	99078542	99081342	1.0	+	.	ID=g19919.t1.intron3;Parent=g19919.t1
HiC_scaffold_9	AUGUSTUS	intron	99078542	99081342	1.0	+	.	ID=g19919.t3.intron2;Parent=g19919.t3
HiC_scaffold_9	AUGUSTUS	exon	99078814	99078850	.	+	.	ID=g19919.t2.exon3;Parent=g19919.t2
HiC_scaffold_9	AUGUSTUS	CDS	99078814	99078850	0.92	+	1	ID=g19919.t2.CDS3;Parent=g19919.t2
HiC_scaffold_9	AUGUSTUS	stop_codon	99078848	99078850	.	+	0	ID=g19919.t2.stop1;Parent=g19919.t2
HiC_scaffold_9	AUGUSTUS	exon	99081343	99081394	.	+	.	ID=g19919.t1.exon4;Parent=g19919.t1
HiC_scaffold_9	AUGUSTUS	exon	99081343	99081394	.	+	.	ID=g19919.t3.exon3;Parent=g19919.t3
HiC_scaffold_9	AUGUSTUS	CDS	99081343	99081394	1.0	+	1	ID=g19919.t1.CDS4;Parent=g19919.t1
HiC_scaffold_9	AUGUSTUS	CDS	99081343	99081394	1.0	+	1	ID=g19919.t3.CDS3;Parent=g19919.t3
HiC_scaffold_9	AUGUSTUS	stop_codon	99081392	99081394	.	+	0	ID=g19919.t1.stop1;Parent=g19919.t1
HiC_scaffold_9	AUGUSTUS	stop_codon	99081392	99081394	.	+	0	ID=g19919.t3.stop1;Parent=g19919.t3
HiC_scaffold_9	AUGUSTUS	stop_codon	99150077	99150079	.	-	0	ID=g19920.t1.stop1;Parent=g19920.t1
HiC_scaffold_9	AUGUSTUS	exon	99150077	99150177	.	-	.	ID=g19920.t1.exon1;Parent=g19920.t1
HiC_scaffold_9	AUGUSTUS	CDS	99150077	99150177	1.0	-	2	ID=g19920.t1.CDS1;Parent=g19920.t1
HiC_scaffold_9	AUGUSTUS	gene	99150077	99220527	.	-	.	ID=g19920
HiC_scaffold_9	AUGUSTUS	mRNA	99150077	99220527	1.0	-	.	ID=g19920.t1;Parent=g19920;em_target=9668.ENSMPUP00000009060;em_score=3928.1;em_evalue=0.0;em_tcov=.;em_OGs=COG0086@1|root,KOG0262@2759|Eukaryota,38C9Q@33154|Opisthokonta,3B9RR@33208|Metazoa,3CV8G@33213|Bilateria,4831M@7711|Chordata,48Z2Q@7742|Vertebrata,3JFBH@40674|Mammalia,3EFYE@33554|Carnivora;em_COG_cat=K;em_desc=DNA-dependent RNA polymerase catalyzes the transcription of DNA into RNA using the four ribonucleoside triphosphates as substrates;em_max_annot_lvl=33208|Metazoa;em_Preferred_name=POLR1A;em_EC=2.7.7.6;em_KEGG_ko=ko:K02999;em_KEGG_Pathway=ko00230,ko00240,ko01100,ko03020,map00230,map00240,map01100,map03020;em_KEGG_Module=M00182;em_KEGG_Reaction=R00435,R00441,R00442,R00443;em_KEGG_rclass=RC02795;em_BRITE=br01611,ko00000,ko00001,ko00002,ko01000,ko03021;em_PFAMs=RNA_pol_Rpb1_1,RNA_pol_Rpb1_2,RNA_pol_Rpb1_3,RNA_pol_Rpb1_4,RNA_pol_Rpb1_5;em_GOs=GO:0000428,GO:0001054,GO:0003674,GO:0003682,GO:0003824,GO:0003899,GO:0005488,GO:0005575,GO:0005622,GO:0005623,GO:0005634,GO:0005654,GO:0005730,GO:0005736,GO:0006139,GO:0006351,GO:0006352,GO:0006353,GO:0006360,GO:0006361,GO:0006363,GO:0006725,GO:0006807,GO:0008150,GO:0008152,GO:0009058,GO:0009059,GO:0009303,GO:0009893,GO:0009987,GO:0010467,GO:0010468,GO:0010604,GO:0010628,GO:0016070,GO:0016072,GO:0016740,GO:0016772,GO:0016779,GO:0018130,GO:0019222,GO:0019438,GO:0030880,GO:0031974,GO:0031981,GO:0032774,GO:0032879,GO:0032880,GO:0032991,GO:0034062,GO:0034641,GO:0034645,GO:0034654,GO:0034660,GO:0040029,GO:0043170,GO:0043226,GO:0043227,GO:0043228,GO:0043229,GO:0043231,GO:0043232,GO:0043233,GO:0044237,GO:0044238,GO:0044249,GO:0044260,GO:0044271,GO:0044422,GO:0044424,GO:0044428,GO:0044446,GO:0044452,GO:0044464,GO:0045815,GO:0046483,GO:0048518,GO:0048519,GO:0050789,GO:0055029,GO:0060255,GO:0060341,GO:0061695,GO:0065007,GO:0070013,GO:0071704,GO:0090304,GO:0097659,GO:0097747,GO:0098781,GO:0140098,GO:1900180,GO:1900181,GO:1901360,GO:1901362,GO:1901576,GO:1902494,GO:1903827,GO:1903828,GO:1904749,GO:1904750,GO:1990234
HiC_scaffold_9	AUGUSTUS	intron	99150178	99150501	1.0	-	.	ID=g19920.t1.intron1;Parent=g19920.t1
HiC_scaffold_9	AUGUSTUS	exon	99150502	99150666	.	-	.	ID=g19920.t1.exon2;Parent=g19920.t1
HiC_scaffold_9	AUGUSTUS	CDS	99150502	99150666	1.0	-	2	ID=g19920.t1.CDS2;Parent=g19920.t1
HiC_scaffold_9	AUGUSTUS	intron	99150667	99151201	1.0	-	.	ID=g19920.t1.intron2;Parent=g19920.t1
HiC_scaffold_9	AUGUSTUS	exon	99151202	99151319	.	-	.	ID=g19920.t1.exon3;Parent=g19920.t1
HiC_scaffold_9	AUGUSTUS	CDS	99151202	99151319	1.0	-	0	ID=g19920.t1.CDS3;Parent=g19920.t1
HiC_scaffold_9	AUGUSTUS	intron	99151320	99152462	1.0	-	.	ID=g19920.t1.intron3;Parent=g19920.t1
HiC_scaffold_9	AUGUSTUS	exon	99152463	99152663	.	-	.	ID=g19920.t1.exon4;Parent=g19920.t1
HiC_scaffold_9	AUGUSTUS	CDS	99152463	99152663	1.0	-	0	ID=g19920.t1.CDS4;Parent=g19920.t1
HiC_scaffold_9	AUGUSTUS	intron	99152664	99153420	1.0	-	.	ID=g19920.t1.intron4;Parent=g19920.t1
HiC_scaffold_9	AUGUSTUS	exon	99153421	99153720	.	-	.	ID=g19920.t1.exon5;Parent=g19920.t1
HiC_scaffold_9	AUGUSTUS	CDS	99153421	99153720	1.0	-	0	ID=g19920.t1.CDS5;Parent=g19920.t1
HiC_scaffold_9	AUGUSTUS	intron	99153721	99154499	1.0	-	.	ID=g19920.t1.intron5;Parent=g19920.t1
HiC_scaffold_9	AUGUSTUS	exon	99154500	99154610	.	-	.	ID=g19920.t1.exon6;Parent=g19920.t1
HiC_scaffold_9	AUGUSTUS	CDS	99154500	99154610	1.0	-	0	ID=g19920.t1.CDS6;Parent=g19920.t1
HiC_scaffold_9	AUGUSTUS	intron	99154611	99156055	1.0	-	.	ID=g19920.t1.intron6;Parent=g19920.t1
HiC_scaffold_9	AUGUSTUS	exon	99156056	99156182	.	-	.	ID=g19920.t1.exon7;Parent=g19920.t1
HiC_scaffold_9	AUGUSTUS	CDS	99156056	99156182	1.0	-	1	ID=g19920.t1.CDS7;Parent=g19920.t1
HiC_scaffold_9	AUGUSTUS	intron	99156183	99160952	1.0	-	.	ID=g19920.t1.intron7;Parent=g19920.t1
HiC_scaffold_9	AUGUSTUS	exon	99160953	99161110	.	-	.	ID=g19920.t1.exon8;Parent=g19920.t1
HiC_scaffold_9	AUGUSTUS	CDS	99160953	99161110	1.0	-	0	ID=g19920.t1.CDS8;Parent=g19920.t1
HiC_scaffold_9	AUGUSTUS	intron	99161111	99161572	1.0	-	.	ID=g19920.t1.intron8;Parent=g19920.t1
HiC_scaffold_9	AUGUSTUS	exon	99161573	99161708	.	-	.	ID=g19920.t1.exon9;Parent=g19920.t1
HiC_scaffold_9	AUGUSTUS	CDS	99161573	99161708	1.0	-	1	ID=g19920.t1.CDS9;Parent=g19920.t1
HiC_scaffold_9	AUGUSTUS	intron	99161709	99162596	1.0	-	.	ID=g19920.t1.intron9;Parent=g19920.t1
HiC_scaffold_9	AUGUSTUS	exon	99162597	99162764	.	-	.	ID=g19920.t1.exon10;Parent=g19920.t1
HiC_scaffold_9	AUGUSTUS	CDS	99162597	99162764	1.0	-	1	ID=g19920.t1.CDS10;Parent=g19920.t1
HiC_scaffold_9	AUGUSTUS	intron	99162765	99164516	1.0	-	.	ID=g19920.t1.intron10;Parent=g19920.t1
HiC_scaffold_9	AUGUSTUS	exon	99164517	99164731	.	-	.	ID=g19920.t1.exon11;Parent=g19920.t1
HiC_scaffold_9	AUGUSTUS	CDS	99164517	99164731	1.0	-	0	ID=g19920.t1.CDS11;Parent=g19920.t1
HiC_scaffold_9	AUGUSTUS	intron	99164732	99165609	1.0	-	.	ID=g19920.t1.intron11;Parent=g19920.t1
HiC_scaffold_9	AUGUSTUS	exon	99165610	99165831	.	-	.	ID=g19920.t1.exon12;Parent=g19920.t1
HiC_scaffold_9	AUGUSTUS	CDS	99165610	99165831	1.0	-	0	ID=g19920.t1.CDS12;Parent=g19920.t1
HiC_scaffold_9	AUGUSTUS	intron	99165832	99166669	1.0	-	.	ID=g19920.t1.intron12;Parent=g19920.t1
HiC_scaffold_9	AUGUSTUS	exon	99166670	99166835	.	-	.	ID=g19920.t1.exon13;Parent=g19920.t1
HiC_scaffold_9	AUGUSTUS	CDS	99166670	99166835	1.0	-	1	ID=g19920.t1.CDS13;Parent=g19920.t1
HiC_scaffold_9	AUGUSTUS	intron	99166836	99169202	1.0	-	.	ID=g19920.t1.intron13;Parent=g19920.t1
HiC_scaffold_9	AUGUSTUS	exon	99169203	99169285	.	-	.	ID=g19920.t1.exon14;Parent=g19920.t1
HiC_scaffold_9	AUGUSTUS	CDS	99169203	99169285	1.0	-	0	ID=g19920.t1.CDS14;Parent=g19920.t1
HiC_scaffold_9	AUGUSTUS	intron	99169286	99170575	1.0	-	.	ID=g19920.t1.intron14;Parent=g19920.t1
HiC_scaffold_9	AUGUSTUS	exon	99170576	99170728	.	-	.	ID=g19920.t1.exon15;Parent=g19920.t1
HiC_scaffold_9	AUGUSTUS	CDS	99170576	99170728	1.0	-	0	ID=g19920.t1.CDS15;Parent=g19920.t1
HiC_scaffold_9	AUGUSTUS	intron	99170729	99171789	1.0	-	.	ID=g19920.t1.intron15;Parent=g19920.t1
HiC_scaffold_9	AUGUSTUS	exon	99171790	99171888	.	-	.	ID=g19920.t1.exon16;Parent=g19920.t1
HiC_scaffold_9	AUGUSTUS	CDS	99171790	99171888	1.0	-	0	ID=g19920.t1.CDS16;Parent=g19920.t1
HiC_scaffold_9	AUGUSTUS	intron	99171889	99173475	1.0	-	.	ID=g19920.t1.intron16;Parent=g19920.t1
HiC_scaffold_9	AUGUSTUS	exon	99173476	99173634	.	-	.	ID=g19920.t1.exon17;Parent=g19920.t1
HiC_scaffold_9	AUGUSTUS	CDS	99173476	99173634	1.0	-	0	ID=g19920.t1.CDS17;Parent=g19920.t1
HiC_scaffold_9	AUGUSTUS	intron	99173635	99173750	1.0	-	.	ID=g19920.t1.intron17;Parent=g19920.t1
HiC_scaffold_9	AUGUSTUS	exon	99173751	99173833	.	-	.	ID=g19920.t1.exon18;Parent=g19920.t1
HiC_scaffold_9	AUGUSTUS	CDS	99173751	99173833	1.0	-	2	ID=g19920.t1.CDS18;Parent=g19920.t1
HiC_scaffold_9	AUGUSTUS	intron	99173834	99176306	1.0	-	.	ID=g19920.t1.intron18;Parent=g19920.t1
HiC_scaffold_9	AUGUSTUS	exon	99176307	99176490	.	-	.	ID=g19920.t1.exon19;Parent=g19920.t1
HiC_scaffold_9	AUGUSTUS	CDS	99176307	99176490	1.0	-	0	ID=g19920.t1.CDS19;Parent=g19920.t1
HiC_scaffold_9	AUGUSTUS	intron	99176491	99177628	1.0	-	.	ID=g19920.t1.intron19;Parent=g19920.t1
HiC_scaffold_9	AUGUSTUS	exon	99177629	99177778	.	-	.	ID=g19920.t1.exon20;Parent=g19920.t1
HiC_scaffold_9	AUGUSTUS	CDS	99177629	99177778	1.0	-	0	ID=g19920.t1.CDS20;Parent=g19920.t1
HiC_scaffold_9	AUGUSTUS	intron	99177779	99189201	1.0	-	.	ID=g19920.t1.intron20;Parent=g19920.t1
HiC_scaffold_9	AUGUSTUS	exon	99189202	99189393	.	-	.	ID=g19920.t1.exon21;Parent=g19920.t1
HiC_scaffold_9	AUGUSTUS	CDS	99189202	99189393	1.0	-	0	ID=g19920.t1.CDS21;Parent=g19920.t1
HiC_scaffold_9	AUGUSTUS	intron	99189394	99193710	1.0	-	.	ID=g19920.t1.intron21;Parent=g19920.t1
HiC_scaffold_9	AUGUSTUS	exon	99193711	99193965	.	-	.	ID=g19920.t1.exon22;Parent=g19920.t1
HiC_scaffold_9	AUGUSTUS	CDS	99193711	99193965	1.0	-	0	ID=g19920.t1.CDS22;Parent=g19920.t1
HiC_scaffold_9	AUGUSTUS	intron	99193966	99199303	1.0	-	.	ID=g19920.t1.intron22;Parent=g19920.t1
HiC_scaffold_9	AUGUSTUS	exon	99199304	99199534	.	-	.	ID=g19920.t1.exon23;Parent=g19920.t1
HiC_scaffold_9	AUGUSTUS	CDS	99199304	99199534	1.0	-	0	ID=g19920.t1.CDS23;Parent=g19920.t1
HiC_scaffold_9	AUGUSTUS	intron	99199535	99201822	1.0	-	.	ID=g19920.t1.intron23;Parent=g19920.t1
HiC_scaffold_9	AUGUSTUS	exon	99201823	99201945	.	-	.	ID=g19920.t1.exon24;Parent=g19920.t1
HiC_scaffold_9	AUGUSTUS	CDS	99201823	99201945	1.0	-	0	ID=g19920.t1.CDS24;Parent=g19920.t1
HiC_scaffold_9	AUGUSTUS	intron	99201946	99202305	1.0	-	.	ID=g19920.t1.intron24;Parent=g19920.t1
HiC_scaffold_9	AUGUSTUS	exon	99202306	99202476	.	-	.	ID=g19920.t1.exon25;Parent=g19920.t1
HiC_scaffold_9	AUGUSTUS	CDS	99202306	99202476	1.0	-	0	ID=g19920.t1.CDS25;Parent=g19920.t1
HiC_scaffold_9	AUGUSTUS	intron	99202477	99204859	1.0	-	.	ID=g19920.t1.intron25;Parent=g19920.t1
HiC_scaffold_9	AUGUSTUS	exon	99204860	99205022	.	-	.	ID=g19920.t1.exon26;Parent=g19920.t1
HiC_scaffold_9	AUGUSTUS	CDS	99204860	99205022	1.0	-	1	ID=g19920.t1.CDS26;Parent=g19920.t1
HiC_scaffold_9	AUGUSTUS	intron	99205023	99205309	1.0	-	.	ID=g19920.t1.intron26;Parent=g19920.t1
HiC_scaffold_9	AUGUSTUS	exon	99205310	99205415	.	-	.	ID=g19920.t1.exon27;Parent=g19920.t1
HiC_scaffold_9	AUGUSTUS	CDS	99205310	99205415	1.0	-	2	ID=g19920.t1.CDS27;Parent=g19920.t1
HiC_scaffold_9	AUGUSTUS	intron	99205416	99206761	1.0	-	.	ID=g19920.t1.intron27;Parent=g19920.t1
HiC_scaffold_9	AUGUSTUS	exon	99206762	99206848	.	-	.	ID=g19920.t1.exon28;Parent=g19920.t1
HiC_scaffold_9	AUGUSTUS	CDS	99206762	99206848	1.0	-	2	ID=g19920.t1.CDS28;Parent=g19920.t1
HiC_scaffold_9	AUGUSTUS	intron	99206849	99212243	1.0	-	.	ID=g19920.t1.intron28;Parent=g19920.t1
HiC_scaffold_9	AUGUSTUS	exon	99212244	99212344	.	-	.	ID=g19920.t1.exon29;Parent=g19920.t1
HiC_scaffold_9	AUGUSTUS	CDS	99212244	99212344	1.0	-	1	ID=g19920.t1.CDS29;Parent=g19920.t1
HiC_scaffold_9	AUGUSTUS	intron	99212345	99212447	1.0	-	.	ID=g19920.t1.intron29;Parent=g19920.t1
HiC_scaffold_9	AUGUSTUS	exon	99212448	99212533	.	-	.	ID=g19920.t1.exon30;Parent=g19920.t1
HiC_scaffold_9	AUGUSTUS	CDS	99212448	99212533	1.0	-	0	ID=g19920.t1.CDS30;Parent=g19920.t1
HiC_scaffold_9	AUGUSTUS	intron	99212534	99213500	1.0	-	.	ID=g19920.t1.intron30;Parent=g19920.t1
HiC_scaffold_9	AUGUSTUS	exon	99213501	99213608	.	-	.	ID=g19920.t1.exon31;Parent=g19920.t1
HiC_scaffold_9	AUGUSTUS	CDS	99213501	99213608	1.0	-	0	ID=g19920.t1.CDS31;Parent=g19920.t1
HiC_scaffold_9	AUGUSTUS	intron	99213609	99215877	1.0	-	.	ID=g19920.t1.intron31;Parent=g19920.t1
HiC_scaffold_9	AUGUSTUS	exon	99215878	99216027	.	-	.	ID=g19920.t1.exon32;Parent=g19920.t1
HiC_scaffold_9	AUGUSTUS	CDS	99215878	99216027	1.0	-	0	ID=g19920.t1.CDS32;Parent=g19920.t1
HiC_scaffold_9	AUGUSTUS	intron	99216028	99218019	1.0	-	.	ID=g19920.t1.intron32;Parent=g19920.t1
HiC_scaffold_9	AUGUSTUS	exon	99218020	99218224	.	-	.	ID=g19920.t1.exon33;Parent=g19920.t1
HiC_scaffold_9	AUGUSTUS	CDS	99218020	99218224	1.0	-	1	ID=g19920.t1.CDS33;Parent=g19920.t1
HiC_scaffold_9	AUGUSTUS	intron	99218225	99220450	1.0	-	.	ID=g19920.t1.intron33;Parent=g19920.t1
HiC_scaffold_9	AUGUSTUS	exon	99220451	99220527	.	-	.	ID=g19920.t1.exon34;Parent=g19920.t1
HiC_scaffold_9	AUGUSTUS	CDS	99220451	99220527	1.0	-	0	ID=g19920.t1.CDS34;Parent=g19920.t1
HiC_scaffold_9	AUGUSTUS	start_codon	99220525	99220527	.	-	0	ID=g19920.t1.start1;Parent=g19920.t1
HiC_scaffold_9	AUGUSTUS	start_codon	99220985	99220987	.	+	0	ID=g19921.t1.start1;Parent=g19921.t1
HiC_scaffold_9	AUGUSTUS	exon	99220985	99221088	.	+	.	ID=g19921.t1.exon1;Parent=g19921.t1
HiC_scaffold_9	AUGUSTUS	CDS	99220985	99221088	1.0	+	0	ID=g19921.t1.CDS1;Parent=g19921.t1
HiC_scaffold_9	AUGUSTUS	gene	99220985	99251765	.	+	.	ID=g19921
HiC_scaffold_9	AUGUSTUS	mRNA	99220985	99251765	1.0	+	.	ID=g19921.t1;Parent=g19921;em_target=9668.ENSMPUP00000009090;em_score=1499.9;em_evalue=0.0;em_tcov=.;em_OGs=KOG4422@1|root,KOG4422@2759|Eukaryota,38DR9@33154|Opisthokonta,3BG10@33208|Metazoa,3CZ77@33213|Bilateria,47ZFT@7711|Chordata,4919S@7742|Vertebrata,3J9W6@40674|Mammalia,3ERU7@33554|Carnivora;em_COG_cat=S;em_desc=Pentatricopeptide repeat;em_max_annot_lvl=33208|Metazoa;em_Preferred_name=PTCD3;em_KEGG_ko=ko:K17659;em_BRITE=ko00000,ko03029;em_PFAMs=PPR_2,PPR_3;em_GOs=GO:0003674,GO:0003676,GO:0003723,GO:0005488,GO:0005575,GO:0005622,GO:0005623,GO:0005634,GO:0005654,GO:0005737,GO:0005739,GO:0005740,GO:0005743,GO:0005829,GO:0005886,GO:0006412,GO:0006414,GO:0006415,GO:0006518,GO:0006807,GO:0008150,GO:0008152,GO:0009058,GO:0009059,GO:0009987,GO:0010467,GO:0016020,GO:0016043,GO:0019538,GO:0019843,GO:0019866,GO:0022411,GO:0031090,GO:0031966,GO:0031967,GO:0031974,GO:0031975,GO:0031981,GO:0032543,GO:0032984,GO:0034641,GO:0034645,GO:0043021,GO:0043024,GO:0043043,GO:0043170,GO:0043226,GO:0043227,GO:0043229,GO:0043231,GO:0043233,GO:0043603,GO:0043604,GO:0043624,GO:0043933,GO:0044237,GO:0044238,GO:0044249,GO:0044260,GO:0044267,GO:0044271,GO:0044422,GO:0044424,GO:0044428,GO:0044429,GO:0044444,GO:0044446,GO:0044464,GO:0044877,GO:0070013,GO:0070125,GO:0070126,GO:0071704,GO:0071840,GO:0071944,GO:0097159,GO:0140053,GO:1901363,GO:1901564,GO:1901566,GO:1901576
HiC_scaffold_9	AUGUSTUS	intron	99221089	99222808	1.0	+	.	ID=g19921.t1.intron1;Parent=g19921.t1
HiC_scaffold_9	AUGUSTUS	exon	99222809	99222861	.	+	.	ID=g19921.t1.exon2;Parent=g19921.t1
HiC_scaffold_9	AUGUSTUS	CDS	99222809	99222861	1.0	+	1	ID=g19921.t1.CDS2;Parent=g19921.t1
HiC_scaffold_9	AUGUSTUS	intron	99222862	99222971	1.0	+	.	ID=g19921.t1.intron2;Parent=g19921.t1
HiC_scaffold_9	AUGUSTUS	exon	99222972	99223008	.	+	.	ID=g19921.t1.exon3;Parent=g19921.t1
HiC_scaffold_9	AUGUSTUS	CDS	99222972	99223008	1.0	+	2	ID=g19921.t1.CDS3;Parent=g19921.t1
HiC_scaffold_9	AUGUSTUS	intron	99223009	99228197	1.0	+	.	ID=g19921.t1.intron3;Parent=g19921.t1
HiC_scaffold_9	AUGUSTUS	exon	99228198	99228243	.	+	.	ID=g19921.t1.exon4;Parent=g19921.t1
HiC_scaffold_9	AUGUSTUS	CDS	99228198	99228243	1.0	+	1	ID=g19921.t1.CDS4;Parent=g19921.t1
HiC_scaffold_9	AUGUSTUS	intron	99228244	99232831	1.0	+	.	ID=g19921.t1.intron4;Parent=g19921.t1
HiC_scaffold_9	AUGUSTUS	exon	99232832	99232900	.	+	.	ID=g19921.t1.exon5;Parent=g19921.t1
HiC_scaffold_9	AUGUSTUS	CDS	99232832	99232900	1.0	+	0	ID=g19921.t1.CDS5;Parent=g19921.t1
HiC_scaffold_9	AUGUSTUS	intron	99232901	99233298	1.0	+	.	ID=g19921.t1.intron5;Parent=g19921.t1
HiC_scaffold_9	AUGUSTUS	exon	99233299	99233403	.	+	.	ID=g19921.t1.exon6;Parent=g19921.t1
HiC_scaffold_9	AUGUSTUS	CDS	99233299	99233403	1.0	+	0	ID=g19921.t1.CDS6;Parent=g19921.t1
HiC_scaffold_9	AUGUSTUS	intron	99233404	99235174	1.0	+	.	ID=g19921.t1.intron6;Parent=g19921.t1
HiC_scaffold_9	AUGUSTUS	exon	99235175	99235298	.	+	.	ID=g19921.t1.exon7;Parent=g19921.t1
HiC_scaffold_9	AUGUSTUS	CDS	99235175	99235298	1.0	+	0	ID=g19921.t1.CDS7;Parent=g19921.t1
HiC_scaffold_9	AUGUSTUS	intron	99235299	99237125	1.0	+	.	ID=g19921.t1.intron7;Parent=g19921.t1
HiC_scaffold_9	AUGUSTUS	exon	99237126	99237241	.	+	.	ID=g19921.t1.exon8;Parent=g19921.t1
HiC_scaffold_9	AUGUSTUS	CDS	99237126	99237241	1.0	+	2	ID=g19921.t1.CDS8;Parent=g19921.t1
HiC_scaffold_9	AUGUSTUS	intron	99237242	99238935	1.0	+	.	ID=g19921.t1.intron8;Parent=g19921.t1
HiC_scaffold_9	AUGUSTUS	exon	99238936	99239003	.	+	.	ID=g19921.t1.exon9;Parent=g19921.t1
HiC_scaffold_9	AUGUSTUS	CDS	99238936	99239003	1.0	+	0	ID=g19921.t1.CDS9;Parent=g19921.t1
HiC_scaffold_9	AUGUSTUS	intron	99239004	99240135	1.0	+	.	ID=g19921.t1.intron9;Parent=g19921.t1
HiC_scaffold_9	AUGUSTUS	exon	99240136	99240223	.	+	.	ID=g19921.t1.exon10;Parent=g19921.t1
HiC_scaffold_9	AUGUSTUS	CDS	99240136	99240223	1.0	+	1	ID=g19921.t1.CDS10;Parent=g19921.t1
HiC_scaffold_9	AUGUSTUS	intron	99240224	99240615	1.0	+	.	ID=g19921.t1.intron10;Parent=g19921.t1
HiC_scaffold_9	AUGUSTUS	exon	99240616	99240676	.	+	.	ID=g19921.t1.exon11;Parent=g19921.t1
HiC_scaffold_9	AUGUSTUS	CDS	99240616	99240676	1.0	+	0	ID=g19921.t1.CDS11;Parent=g19921.t1
HiC_scaffold_9	AUGUSTUS	intron	99240677	99241371	1.0	+	.	ID=g19921.t1.intron11;Parent=g19921.t1
HiC_scaffold_9	AUGUSTUS	exon	99241372	99241457	.	+	.	ID=g19921.t1.exon12;Parent=g19921.t1
HiC_scaffold_9	AUGUSTUS	CDS	99241372	99241457	1.0	+	2	ID=g19921.t1.CDS12;Parent=g19921.t1
HiC_scaffold_9	AUGUSTUS	intron	99241458	99242341	1.0	+	.	ID=g19921.t1.intron12;Parent=g19921.t1
HiC_scaffold_9	AUGUSTUS	exon	99242342	99242486	.	+	.	ID=g19921.t1.exon13;Parent=g19921.t1
HiC_scaffold_9	AUGUSTUS	CDS	99242342	99242486	1.0	+	0	ID=g19921.t1.CDS13;Parent=g19921.t1
HiC_scaffold_9	AUGUSTUS	intron	99242487	99243170	1.0	+	.	ID=g19921.t1.intron13;Parent=g19921.t1
HiC_scaffold_9	AUGUSTUS	exon	99243171	99243221	.	+	.	ID=g19921.t1.exon14;Parent=g19921.t1
HiC_scaffold_9	AUGUSTUS	CDS	99243171	99243221	1.0	+	2	ID=g19921.t1.CDS14;Parent=g19921.t1
HiC_scaffold_9	AUGUSTUS	intron	99243222	99245256	1.0	+	.	ID=g19921.t1.intron14;Parent=g19921.t1
HiC_scaffold_9	AUGUSTUS	exon	99245257	99245346	.	+	.	ID=g19921.t1.exon15;Parent=g19921.t1
HiC_scaffold_9	AUGUSTUS	CDS	99245257	99245346	1.0	+	2	ID=g19921.t1.CDS15;Parent=g19921.t1
HiC_scaffold_9	AUGUSTUS	intron	99245347	99245639	1.0	+	.	ID=g19921.t1.intron15;Parent=g19921.t1
HiC_scaffold_9	AUGUSTUS	exon	99245640	99245668	.	+	.	ID=g19921.t1.exon16;Parent=g19921.t1
HiC_scaffold_9	AUGUSTUS	CDS	99245640	99245668	1.0	+	2	ID=g19921.t1.CDS16;Parent=g19921.t1
HiC_scaffold_9	AUGUSTUS	intron	99245669	99246513	1.0	+	.	ID=g19921.t1.intron16;Parent=g19921.t1
HiC_scaffold_9	AUGUSTUS	exon	99246514	99246620	.	+	.	ID=g19921.t1.exon17;Parent=g19921.t1
HiC_scaffold_9	AUGUSTUS	CDS	99246514	99246620	1.0	+	0	ID=g19921.t1.CDS17;Parent=g19921.t1
HiC_scaffold_9	AUGUSTUS	intron	99246621	99247584	1.0	+	.	ID=g19921.t1.intron17;Parent=g19921.t1
HiC_scaffold_9	AUGUSTUS	exon	99247585	99247663	.	+	.	ID=g19921.t1.exon18;Parent=g19921.t1
HiC_scaffold_9	AUGUSTUS	CDS	99247585	99247663	1.0	+	1	ID=g19921.t1.CDS18;Parent=g19921.t1
HiC_scaffold_9	AUGUSTUS	intron	99247664	99247755	1.0	+	.	ID=g19921.t1.intron18;Parent=g19921.t1
HiC_scaffold_9	AUGUSTUS	exon	99247756	99247846	.	+	.	ID=g19921.t1.exon19;Parent=g19921.t1
HiC_scaffold_9	AUGUSTUS	CDS	99247756	99247846	1.0	+	0	ID=g19921.t1.CDS19;Parent=g19921.t1
HiC_scaffold_9	AUGUSTUS	intron	99247847	99248689	1.0	+	.	ID=g19921.t1.intron19;Parent=g19921.t1
HiC_scaffold_9	AUGUSTUS	exon	99248690	99248775	.	+	.	ID=g19921.t1.exon20;Parent=g19921.t1
HiC_scaffold_9	AUGUSTUS	CDS	99248690	99248775	1.0	+	2	ID=g19921.t1.CDS20;Parent=g19921.t1
HiC_scaffold_9	AUGUSTUS	intron	99248776	99249234	1.0	+	.	ID=g19921.t1.intron20;Parent=g19921.t1
HiC_scaffold_9	AUGUSTUS	exon	99249235	99249383	.	+	.	ID=g19921.t1.exon21;Parent=g19921.t1
HiC_scaffold_9	AUGUSTUS	CDS	99249235	99249383	1.0	+	0	ID=g19921.t1.CDS21;Parent=g19921.t1
HiC_scaffold_9	AUGUSTUS	intron	99249384	99250616	1.0	+	.	ID=g19921.t1.intron21;Parent=g19921.t1
HiC_scaffold_9	AUGUSTUS	exon	99250617	99250658	.	+	.	ID=g19921.t1.exon22;Parent=g19921.t1
HiC_scaffold_9	AUGUSTUS	CDS	99250617	99250658	1.0	+	1	ID=g19921.t1.CDS22;Parent=g19921.t1
HiC_scaffold_9	AUGUSTUS	intron	99250659	99251263	1.0	+	.	ID=g19921.t1.intron22;Parent=g19921.t1
HiC_scaffold_9	AUGUSTUS	exon	99251264	99251422	.	+	.	ID=g19921.t1.exon23;Parent=g19921.t1
HiC_scaffold_9	AUGUSTUS	CDS	99251264	99251422	1.0	+	1	ID=g19921.t1.CDS23;Parent=g19921.t1
HiC_scaffold_9	AUGUSTUS	intron	99251423	99251692	1.0	+	.	ID=g19921.t1.intron23;Parent=g19921.t1
HiC_scaffold_9	AUGUSTUS	exon	99251693	99251765	.	+	.	ID=g19921.t1.exon24;Parent=g19921.t1
HiC_scaffold_9	AUGUSTUS	CDS	99251693	99251765	1.0	+	1	ID=g19921.t1.CDS24;Parent=g19921.t1
HiC_scaffold_9	AUGUSTUS	stop_codon	99251763	99251765	.	+	0	ID=g19921.t1.stop1;Parent=g19921.t1
HiC_scaffold_9	AUGUSTUS	stop_codon	99258103	99258105	.	-	0	ID=g19922.t1.stop1;Parent=g19922.t1
HiC_scaffold_9	AUGUSTUS	stop_codon	99258103	99258105	.	-	0	ID=g19922.t2.stop1;Parent=g19922.t2
HiC_scaffold_9	AUGUSTUS	stop_codon	99258103	99258105	.	-	0	ID=g19922.t3.stop1;Parent=g19922.t3
HiC_scaffold_9	GeneMark.hmm3	stop_codon	99258103	99258105	.	-	0	ID=g19922.t4.stop1;Parent=g19922.t4
HiC_scaffold_9	AUGUSTUS	exon	99258103	99258716	.	-	.	ID=g19922.t1.exon1;Parent=g19922.t1
HiC_scaffold_9	AUGUSTUS	exon	99258103	99258716	.	-	.	ID=g19922.t2.exon1;Parent=g19922.t2
HiC_scaffold_9	AUGUSTUS	exon	99258103	99258716	.	-	.	ID=g19922.t3.exon1;Parent=g19922.t3
HiC_scaffold_9	GeneMark.hmm3	CDS	99258103	99258716	.	-	2	ID=g19922.t4.CDS1;Parent=g19922.t4
HiC_scaffold_9	GeneMark.hmm3	exon	99258103	99258716	.	-	2	ID=g19922.t4.exon1;Parent=g19922.t4
HiC_scaffold_9	AUGUSTUS	CDS	99258103	99258716	1.0	-	2	ID=g19922.t1.CDS1;Parent=g19922.t1
HiC_scaffold_9	AUGUSTUS	CDS	99258103	99258716	1.0	-	2	ID=g19922.t2.CDS1;Parent=g19922.t2
HiC_scaffold_9	AUGUSTUS	CDS	99258103	99258716	1.0	-	2	ID=g19922.t3.CDS1;Parent=g19922.t3
HiC_scaffold_9	AUGUSTUS	mRNA	99258103	99299718	0.97	-	.	ID=g19922.t3;Parent=g19922;em_target=9668.ENSMPUP00000009116;em_score=1417.9;em_evalue=0.0;em_tcov=.;em_OGs=KOG1854@1|root,KOG1854@2759|Eukaryota,38GXM@33154|Opisthokonta,3BCJF@33208|Metazoa,3CWTH@33213|Bilateria,4866D@7711|Chordata,490ZG@7742|Vertebrata,3J1SD@40674|Mammalia,3EK3M@33554|Carnivora;em_COG_cat=M;em_desc=Component of the MICOS complex, a large protein complex of the mitochondrial inner membrane that plays crucial roles in the maintenance of crista junctions, inner membrane architecture, and formation of contact sites to the outer membrane;em_max_annot_lvl=33208|Metazoa;em_Preferred_name=IMMT;em_KEGG_ko=ko:K17785;em_BRITE=ko00000,ko03029;em_PFAMs=Mitofilin;em_GOs=GO:0000302,GO:0005575,GO:0005622,GO:0005623,GO:0005737,GO:0005739,GO:0005740,GO:0005743,GO:0005753,GO:0006873,GO:0006874,GO:0006875,GO:0006950,GO:0006979,GO:0006996,GO:0007005,GO:0007006,GO:0007007,GO:0008150,GO:0009266,GO:0009409,GO:0009628,GO:0009653,GO:0009987,GO:0016020,GO:0016021,GO:0016043,GO:0016469,GO:0019725,GO:0019866,GO:0030003,GO:0031090,GO:0031224,GO:0031300,GO:0031301,GO:0031304,GO:0031305,GO:0031966,GO:0031967,GO:0031975,GO:0032502,GO:0032592,GO:0032989,GO:0032990,GO:0032991,GO:0042221,GO:0042407,GO:0042592,GO:0043209,GO:0043226,GO:0043227,GO:0043229,GO:0043231,GO:0044422,GO:0044424,GO:0044425,GO:0044429,GO:0044444,GO:0044446,GO:0044455,GO:0044464,GO:0045259,GO:0048856,GO:0048869,GO:0048878,GO:0050801,GO:0050896,GO:0051560,GO:0055065,GO:0055074,GO:0055080,GO:0055082,GO:0061024,GO:0061617,GO:0065007,GO:0065008,GO:0070584,GO:0071840,GO:0072503,GO:0072507,GO:0098573,GO:0098771,GO:0098796,GO:0098798,GO:0098800,GO:1901700
HiC_scaffold_9	AUGUSTUS	mRNA	99258103	99299718	0.98	-	.	ID=g19922.t1;Parent=g19922;em_target=9668.ENSMPUP00000009116;em_score=1601.0;em_evalue=0.0;em_tcov=.;em_OGs=KOG1854@1|root,KOG1854@2759|Eukaryota,38GXM@33154|Opisthokonta,3BCJF@33208|Metazoa,3CWTH@33213|Bilateria,4866D@7711|Chordata,490ZG@7742|Vertebrata,3J1SD@40674|Mammalia,3EK3M@33554|Carnivora;em_COG_cat=M;em_desc=Component of the MICOS complex, a large protein complex of the mitochondrial inner membrane that plays crucial roles in the maintenance of crista junctions, inner membrane architecture, and formation of contact sites to the outer membrane;em_max_annot_lvl=33208|Metazoa;em_Preferred_name=IMMT;em_KEGG_ko=ko:K17785;em_BRITE=ko00000,ko03029;em_PFAMs=Mitofilin;em_GOs=GO:0000302,GO:0005575,GO:0005622,GO:0005623,GO:0005737,GO:0005739,GO:0005740,GO:0005743,GO:0005753,GO:0006873,GO:0006874,GO:0006875,GO:0006950,GO:0006979,GO:0006996,GO:0007005,GO:0007006,GO:0007007,GO:0008150,GO:0009266,GO:0009409,GO:0009628,GO:0009653,GO:0009987,GO:0016020,GO:0016021,GO:0016043,GO:0016469,GO:0019725,GO:0019866,GO:0030003,GO:0031090,GO:0031224,GO:0031300,GO:0031301,GO:0031304,GO:0031305,GO:0031966,GO:0031967,GO:0031975,GO:0032502,GO:0032592,GO:0032989,GO:0032990,GO:0032991,GO:0042221,GO:0042407,GO:0042592,GO:0043209,GO:0043226,GO:0043227,GO:0043229,GO:0043231,GO:0044422,GO:0044424,GO:0044425,GO:0044429,GO:0044444,GO:0044446,GO:0044455,GO:0044464,GO:0045259,GO:0048856,GO:0048869,GO:0048878,GO:0050801,GO:0050896,GO:0051560,GO:0055065,GO:0055074,GO:0055080,GO:0055082,GO:0061024,GO:0061617,GO:0065007,GO:0065008,GO:0070584,GO:0071840,GO:0072503,GO:0072507,GO:0098573,GO:0098771,GO:0098796,GO:0098798,GO:0098800,GO:1901700
HiC_scaffold_9	AUGUSTUS	mRNA	99258103	99299718	1.0	-	.	ID=g19922.t2;Parent=g19922;em_target=9668.ENSMPUP00000009116;em_score=1494.4;em_evalue=0.0;em_tcov=.;em_OGs=KOG1854@1|root,KOG1854@2759|Eukaryota,38GXM@33154|Opisthokonta,3BCJF@33208|Metazoa,3CWTH@33213|Bilateria,4866D@7711|Chordata,490ZG@7742|Vertebrata,3J1SD@40674|Mammalia,3EK3M@33554|Carnivora;em_COG_cat=M;em_desc=Component of the MICOS complex, a large protein complex of the mitochondrial inner membrane that plays crucial roles in the maintenance of crista junctions, inner membrane architecture, and formation of contact sites to the outer membrane;em_max_annot_lvl=33208|Metazoa;em_Preferred_name=IMMT;em_KEGG_ko=ko:K17785;em_BRITE=ko00000,ko03029;em_PFAMs=Mitofilin;em_GOs=GO:0000302,GO:0005575,GO:0005622,GO:0005623,GO:0005737,GO:0005739,GO:0005740,GO:0005743,GO:0005753,GO:0006873,GO:0006874,GO:0006875,GO:0006950,GO:0006979,GO:0006996,GO:0007005,GO:0007006,GO:0007007,GO:0008150,GO:0009266,GO:0009409,GO:0009628,GO:0009653,GO:0009987,GO:0016020,GO:0016021,GO:0016043,GO:0016469,GO:0019725,GO:0019866,GO:0030003,GO:0031090,GO:0031224,GO:0031300,GO:0031301,GO:0031304,GO:0031305,GO:0031966,GO:0031967,GO:0031975,GO:0032502,GO:0032592,GO:0032989,GO:0032990,GO:0032991,GO:0042221,GO:0042407,GO:0042592,GO:0043209,GO:0043226,GO:0043227,GO:0043229,GO:0043231,GO:0044422,GO:0044424,GO:0044425,GO:0044429,GO:0044444,GO:0044446,GO:0044455,GO:0044464,GO:0045259,GO:0048856,GO:0048869,GO:0048878,GO:0050801,GO:0050896,GO:0051560,GO:0055065,GO:0055074,GO:0055080,GO:0055082,GO:0061024,GO:0061617,GO:0065007,GO:0065008,GO:0070584,GO:0071840,GO:0072503,GO:0072507,GO:0098573,GO:0098771,GO:0098796,GO:0098798,GO:0098800,GO:1901700
HiC_scaffold_9	AUGUSTUS	gene	99258103	99299919	.	-	.	ID=g19922
HiC_scaffold_9	GeneMark.hmm3	mRNA	99258103	99299919	.	-	.	ID=g19922.t4;Parent=g19922;em_target=9713.XP_006737878.1;em_score=1679.1;em_evalue=0.0;em_tcov=.;em_OGs=KOG1854@1|root,KOG1854@2759|Eukaryota,38GXM@33154|Opisthokonta,3BCJF@33208|Metazoa,3CWTH@33213|Bilateria,4866D@7711|Chordata,490ZG@7742|Vertebrata,3J1SD@40674|Mammalia,3EK3M@33554|Carnivora;em_COG_cat=M;em_desc=Component of the MICOS complex, a large protein complex of the mitochondrial inner membrane that plays crucial roles in the maintenance of crista junctions, inner membrane architecture, and formation of contact sites to the outer membrane;em_max_annot_lvl=33208|Metazoa;em_Preferred_name=IMMT;em_KEGG_ko=ko:K17785;em_BRITE=ko00000,ko03029;em_PFAMs=Mitofilin;em_GOs=GO:0000302,GO:0005575,GO:0005622,GO:0005623,GO:0005737,GO:0005739,GO:0005740,GO:0005743,GO:0005753,GO:0006873,GO:0006874,GO:0006875,GO:0006950,GO:0006979,GO:0006996,GO:0007005,GO:0007006,GO:0007007,GO:0008150,GO:0009266,GO:0009409,GO:0009628,GO:0009653,GO:0009987,GO:0016020,GO:0016021,GO:0016043,GO:0016469,GO:0019725,GO:0019866,GO:0030003,GO:0031090,GO:0031224,GO:0031300,GO:0031301,GO:0031304,GO:0031305,GO:0031966,GO:0031967,GO:0031975,GO:0032502,GO:0032592,GO:0032989,GO:0032990,GO:0032991,GO:0042221,GO:0042407,GO:0042592,GO:0043209,GO:0043226,GO:0043227,GO:0043229,GO:0043231,GO:0044422,GO:0044424,GO:0044425,GO:0044429,GO:0044444,GO:0044446,GO:0044455,GO:0044464,GO:0045259,GO:0048856,GO:0048869,GO:0048878,GO:0050801,GO:0050896,GO:0051560,GO:0055065,GO:0055074,GO:0055080,GO:0055082,GO:0061024,GO:0061617,GO:0065007,GO:0065008,GO:0070584,GO:0071840,GO:0072503,GO:0072507,GO:0098573,GO:0098771,GO:0098796,GO:0098798,GO:0098800,GO:1901700
HiC_scaffold_9	GeneMark.hmm3	intron	99258717	99259896	.	-	1	ID=g19922.t4.intron1;Parent=g19922.t4
HiC_scaffold_9	AUGUSTUS	intron	99258717	99259896	1.0	-	.	ID=g19922.t1.intron1;Parent=g19922.t1
HiC_scaffold_9	AUGUSTUS	intron	99258717	99259896	1.0	-	.	ID=g19922.t2.intron1;Parent=g19922.t2
HiC_scaffold_9	AUGUSTUS	intron	99258717	99259896	1.0	-	.	ID=g19922.t3.intron1;Parent=g19922.t3
HiC_scaffold_9	AUGUSTUS	exon	99259897	99260026	.	-	.	ID=g19922.t1.exon2;Parent=g19922.t1
HiC_scaffold_9	AUGUSTUS	exon	99259897	99260026	.	-	.	ID=g19922.t2.exon2;Parent=g19922.t2
HiC_scaffold_9	AUGUSTUS	exon	99259897	99260026	.	-	.	ID=g19922.t3.exon2;Parent=g19922.t3
HiC_scaffold_9	GeneMark.hmm3	CDS	99259897	99260026	.	-	0	ID=g19922.t4.CDS2;Parent=g19922.t4
HiC_scaffold_9	GeneMark.hmm3	exon	99259897	99260026	.	-	0	ID=g19922.t4.exon2;Parent=g19922.t4
HiC_scaffold_9	AUGUSTUS	CDS	99259897	99260026	1.0	-	0	ID=g19922.t1.CDS2;Parent=g19922.t1
HiC_scaffold_9	AUGUSTUS	CDS	99259897	99260026	1.0	-	0	ID=g19922.t2.CDS2;Parent=g19922.t2
HiC_scaffold_9	AUGUSTUS	CDS	99259897	99260026	1.0	-	0	ID=g19922.t3.CDS2;Parent=g19922.t3
HiC_scaffold_9	GeneMark.hmm3	intron	99260027	99261014	.	-	0	ID=g19922.t4.intron2;Parent=g19922.t4
HiC_scaffold_9	AUGUSTUS	intron	99260027	99261014	1.0	-	.	ID=g19922.t1.intron2;Parent=g19922.t1
HiC_scaffold_9	AUGUSTUS	intron	99260027	99261014	1.0	-	.	ID=g19922.t2.intron2;Parent=g19922.t2
HiC_scaffold_9	AUGUSTUS	intron	99260027	99261014	1.0	-	.	ID=g19922.t3.intron2;Parent=g19922.t3
HiC_scaffold_9	AUGUSTUS	exon	99261015	99261146	.	-	.	ID=g19922.t1.exon3;Parent=g19922.t1
HiC_scaffold_9	AUGUSTUS	exon	99261015	99261146	.	-	.	ID=g19922.t2.exon3;Parent=g19922.t2
HiC_scaffold_9	AUGUSTUS	exon	99261015	99261146	.	-	.	ID=g19922.t3.exon3;Parent=g19922.t3
HiC_scaffold_9	GeneMark.hmm3	CDS	99261015	99261146	.	-	0	ID=g19922.t4.CDS3;Parent=g19922.t4
HiC_scaffold_9	GeneMark.hmm3	exon	99261015	99261146	.	-	0	ID=g19922.t4.exon3;Parent=g19922.t4
HiC_scaffold_9	AUGUSTUS	CDS	99261015	99261146	1.0	-	0	ID=g19922.t1.CDS3;Parent=g19922.t1
HiC_scaffold_9	AUGUSTUS	CDS	99261015	99261146	1.0	-	0	ID=g19922.t2.CDS3;Parent=g19922.t2
HiC_scaffold_9	AUGUSTUS	CDS	99261015	99261146	1.0	-	0	ID=g19922.t3.CDS3;Parent=g19922.t3
HiC_scaffold_9	GeneMark.hmm3	intron	99261147	99263664	.	-	0	ID=g19922.t4.intron3;Parent=g19922.t4
HiC_scaffold_9	AUGUSTUS	intron	99261147	99263664	1.0	-	.	ID=g19922.t1.intron3;Parent=g19922.t1
HiC_scaffold_9	AUGUSTUS	intron	99261147	99263664	1.0	-	.	ID=g19922.t2.intron3;Parent=g19922.t2
HiC_scaffold_9	AUGUSTUS	intron	99261147	99263664	1.0	-	.	ID=g19922.t3.intron3;Parent=g19922.t3
HiC_scaffold_9	AUGUSTUS	exon	99263665	99263888	.	-	.	ID=g19922.t1.exon4;Parent=g19922.t1
HiC_scaffold_9	AUGUSTUS	exon	99263665	99263888	.	-	.	ID=g19922.t2.exon4;Parent=g19922.t2
HiC_scaffold_9	AUGUSTUS	exon	99263665	99263888	.	-	.	ID=g19922.t3.exon4;Parent=g19922.t3
HiC_scaffold_9	GeneMark.hmm3	CDS	99263665	99263888	.	-	2	ID=g19922.t4.CDS4;Parent=g19922.t4
HiC_scaffold_9	GeneMark.hmm3	exon	99263665	99263888	.	-	2	ID=g19922.t4.exon4;Parent=g19922.t4
HiC_scaffold_9	AUGUSTUS	CDS	99263665	99263888	1.0	-	2	ID=g19922.t1.CDS4;Parent=g19922.t1
HiC_scaffold_9	AUGUSTUS	CDS	99263665	99263888	1.0	-	2	ID=g19922.t2.CDS4;Parent=g19922.t2
HiC_scaffold_9	AUGUSTUS	CDS	99263665	99263888	1.0	-	2	ID=g19922.t3.CDS4;Parent=g19922.t3
HiC_scaffold_9	GeneMark.hmm3	intron	99263889	99265216	.	-	1	ID=g19922.t4.intron4;Parent=g19922.t4
HiC_scaffold_9	AUGUSTUS	intron	99263889	99265216	1.0	-	.	ID=g19922.t1.intron4;Parent=g19922.t1
HiC_scaffold_9	AUGUSTUS	intron	99263889	99265216	1.0	-	.	ID=g19922.t2.intron4;Parent=g19922.t2
HiC_scaffold_9	AUGUSTUS	intron	99263889	99265216	1.0	-	.	ID=g19922.t3.intron4;Parent=g19922.t3
HiC_scaffold_9	AUGUSTUS	exon	99265217	99265231	.	-	.	ID=g19922.t1.exon5;Parent=g19922.t1
HiC_scaffold_9	AUGUSTUS	exon	99265217	99265231	.	-	.	ID=g19922.t2.exon5;Parent=g19922.t2
HiC_scaffold_9	AUGUSTUS	exon	99265217	99265231	.	-	.	ID=g19922.t3.exon5;Parent=g19922.t3
HiC_scaffold_9	GeneMark.hmm3	CDS	99265217	99265231	.	-	2	ID=g19922.t4.CDS5;Parent=g19922.t4
HiC_scaffold_9	GeneMark.hmm3	exon	99265217	99265231	.	-	2	ID=g19922.t4.exon5;Parent=g19922.t4
HiC_scaffold_9	AUGUSTUS	CDS	99265217	99265231	1.0	-	2	ID=g19922.t1.CDS5;Parent=g19922.t1
HiC_scaffold_9	AUGUSTUS	CDS	99265217	99265231	1.0	-	2	ID=g19922.t2.CDS5;Parent=g19922.t2
HiC_scaffold_9	AUGUSTUS	CDS	99265217	99265231	1.0	-	2	ID=g19922.t3.CDS5;Parent=g19922.t3
HiC_scaffold_9	GeneMark.hmm3	intron	99265232	99267529	.	-	1	ID=g19922.t4.intron5;Parent=g19922.t4
HiC_scaffold_9	AUGUSTUS	intron	99265232	99267529	1.0	-	.	ID=g19922.t1.intron5;Parent=g19922.t1
HiC_scaffold_9	AUGUSTUS	intron	99265232	99267529	1.0	-	.	ID=g19922.t2.intron5;Parent=g19922.t2
HiC_scaffold_9	AUGUSTUS	intron	99265232	99267529	1.0	-	.	ID=g19922.t3.intron5;Parent=g19922.t3
HiC_scaffold_9	AUGUSTUS	exon	99267530	99267659	.	-	.	ID=g19922.t1.exon6;Parent=g19922.t1
HiC_scaffold_9	AUGUSTUS	exon	99267530	99267659	.	-	.	ID=g19922.t2.exon6;Parent=g19922.t2
HiC_scaffold_9	AUGUSTUS	exon	99267530	99267659	.	-	.	ID=g19922.t3.exon6;Parent=g19922.t3
HiC_scaffold_9	GeneMark.hmm3	CDS	99267530	99267659	.	-	0	ID=g19922.t4.CDS6;Parent=g19922.t4
HiC_scaffold_9	GeneMark.hmm3	exon	99267530	99267659	.	-	0	ID=g19922.t4.exon6;Parent=g19922.t4
HiC_scaffold_9	AUGUSTUS	CDS	99267530	99267659	1.0	-	0	ID=g19922.t1.CDS6;Parent=g19922.t1
HiC_scaffold_9	AUGUSTUS	CDS	99267530	99267659	1.0	-	0	ID=g19922.t2.CDS6;Parent=g19922.t2
HiC_scaffold_9	AUGUSTUS	CDS	99267530	99267659	1.0	-	0	ID=g19922.t3.CDS6;Parent=g19922.t3
HiC_scaffold_9	GeneMark.hmm3	intron	99267660	99268424	.	-	0	ID=g19922.t4.intron6;Parent=g19922.t4
HiC_scaffold_9	AUGUSTUS	intron	99267660	99268424	1.0	-	.	ID=g19922.t1.intron6;Parent=g19922.t1
HiC_scaffold_9	AUGUSTUS	intron	99267660	99268424	1.0	-	.	ID=g19922.t2.intron6;Parent=g19922.t2
HiC_scaffold_9	AUGUSTUS	intron	99267660	99268424	1.0	-	.	ID=g19922.t3.intron6;Parent=g19922.t3
HiC_scaffold_9	AUGUSTUS	exon	99268425	99268560	.	-	.	ID=g19922.t1.exon7;Parent=g19922.t1
HiC_scaffold_9	AUGUSTUS	exon	99268425	99268560	.	-	.	ID=g19922.t2.exon7;Parent=g19922.t2
HiC_scaffold_9	AUGUSTUS	exon	99268425	99268560	.	-	.	ID=g19922.t3.exon7;Parent=g19922.t3
HiC_scaffold_9	GeneMark.hmm3	CDS	99268425	99268560	.	-	1	ID=g19922.t4.CDS7;Parent=g19922.t4
HiC_scaffold_9	GeneMark.hmm3	exon	99268425	99268560	.	-	1	ID=g19922.t4.exon7;Parent=g19922.t4
HiC_scaffold_9	AUGUSTUS	CDS	99268425	99268560	1.0	-	1	ID=g19922.t1.CDS7;Parent=g19922.t1
HiC_scaffold_9	AUGUSTUS	CDS	99268425	99268560	1.0	-	1	ID=g19922.t2.CDS7;Parent=g19922.t2
HiC_scaffold_9	AUGUSTUS	CDS	99268425	99268560	1.0	-	1	ID=g19922.t3.CDS7;Parent=g19922.t3
HiC_scaffold_9	GeneMark.hmm3	intron	99268561	99269850	.	-	2	ID=g19922.t4.intron7;Parent=g19922.t4
HiC_scaffold_9	AUGUSTUS	intron	99268561	99269850	1.0	-	.	ID=g19922.t1.intron7;Parent=g19922.t1
HiC_scaffold_9	AUGUSTUS	intron	99268561	99269850	1.0	-	.	ID=g19922.t2.intron7;Parent=g19922.t2
HiC_scaffold_9	AUGUSTUS	intron	99268561	99269850	1.0	-	.	ID=g19922.t3.intron7;Parent=g19922.t3
HiC_scaffold_9	AUGUSTUS	exon	99269851	99269954	.	-	.	ID=g19922.t1.exon8;Parent=g19922.t1
HiC_scaffold_9	AUGUSTUS	exon	99269851	99269954	.	-	.	ID=g19922.t2.exon8;Parent=g19922.t2
HiC_scaffold_9	AUGUSTUS	exon	99269851	99269954	.	-	.	ID=g19922.t3.exon8;Parent=g19922.t3
HiC_scaffold_9	GeneMark.hmm3	CDS	99269851	99269954	.	-	0	ID=g19922.t4.CDS8;Parent=g19922.t4
HiC_scaffold_9	GeneMark.hmm3	exon	99269851	99269954	.	-	0	ID=g19922.t4.exon8;Parent=g19922.t4
HiC_scaffold_9	AUGUSTUS	CDS	99269851	99269954	1.0	-	0	ID=g19922.t1.CDS8;Parent=g19922.t1
HiC_scaffold_9	AUGUSTUS	CDS	99269851	99269954	1.0	-	0	ID=g19922.t2.CDS8;Parent=g19922.t2
HiC_scaffold_9	AUGUSTUS	CDS	99269851	99269954	1.0	-	0	ID=g19922.t3.CDS8;Parent=g19922.t3
HiC_scaffold_9	GeneMark.hmm3	intron	99269955	99272476	.	-	0	ID=g19922.t4.intron8;Parent=g19922.t4
HiC_scaffold_9	AUGUSTUS	intron	99269955	99272476	1.0	-	.	ID=g19922.t1.intron8;Parent=g19922.t1
HiC_scaffold_9	AUGUSTUS	intron	99269955	99272476	1.0	-	.	ID=g19922.t2.intron8;Parent=g19922.t2
HiC_scaffold_9	AUGUSTUS	intron	99269955	99272476	1.0	-	.	ID=g19922.t3.intron8;Parent=g19922.t3
HiC_scaffold_9	AUGUSTUS	exon	99272477	99272613	.	-	.	ID=g19922.t1.exon9;Parent=g19922.t1
HiC_scaffold_9	AUGUSTUS	exon	99272477	99272613	.	-	.	ID=g19922.t2.exon9;Parent=g19922.t2
HiC_scaffold_9	AUGUSTUS	exon	99272477	99272613	.	-	.	ID=g19922.t3.exon9;Parent=g19922.t3
HiC_scaffold_9	GeneMark.hmm3	CDS	99272477	99272613	.	-	2	ID=g19922.t4.CDS9;Parent=g19922.t4
HiC_scaffold_9	GeneMark.hmm3	exon	99272477	99272613	.	-	2	ID=g19922.t4.exon9;Parent=g19922.t4
HiC_scaffold_9	AUGUSTUS	CDS	99272477	99272613	1.0	-	2	ID=g19922.t1.CDS9;Parent=g19922.t1
HiC_scaffold_9	AUGUSTUS	CDS	99272477	99272613	1.0	-	2	ID=g19922.t2.CDS9;Parent=g19922.t2
HiC_scaffold_9	AUGUSTUS	CDS	99272477	99272613	1.0	-	2	ID=g19922.t3.CDS9;Parent=g19922.t3
HiC_scaffold_9	GeneMark.hmm3	intron	99272614	99276155	.	-	1	ID=g19922.t4.intron9;Parent=g19922.t4
HiC_scaffold_9	AUGUSTUS	intron	99272614	99276155	1.0	-	.	ID=g19922.t1.intron9;Parent=g19922.t1
HiC_scaffold_9	AUGUSTUS	intron	99272614	99276612	1.0	-	.	ID=g19922.t2.intron9;Parent=g19922.t2
HiC_scaffold_9	AUGUSTUS	intron	99272614	99278594	0.99	-	.	ID=g19922.t3.intron9;Parent=g19922.t3
HiC_scaffold_9	AUGUSTUS	exon	99276156	99276251	.	-	.	ID=g19922.t1.exon10;Parent=g19922.t1
HiC_scaffold_9	GeneMark.hmm3	CDS	99276156	99276251	.	-	2	ID=g19922.t4.CDS10;Parent=g19922.t4
HiC_scaffold_9	GeneMark.hmm3	exon	99276156	99276251	.	-	2	ID=g19922.t4.exon10;Parent=g19922.t4
HiC_scaffold_9	AUGUSTUS	CDS	99276156	99276251	1.0	-	2	ID=g19922.t1.CDS10;Parent=g19922.t1
HiC_scaffold_9	GeneMark.hmm3	intron	99276252	99276612	.	-	1	ID=g19922.t4.intron10;Parent=g19922.t4
HiC_scaffold_9	AUGUSTUS	intron	99276252	99276612	1.0	-	.	ID=g19922.t1.intron10;Parent=g19922.t1
HiC_scaffold_9	AUGUSTUS	exon	99276613	99276717	.	-	.	ID=g19922.t1.exon11;Parent=g19922.t1
HiC_scaffold_9	AUGUSTUS	exon	99276613	99276717	.	-	.	ID=g19922.t2.exon10;Parent=g19922.t2
HiC_scaffold_9	GeneMark.hmm3	CDS	99276613	99276717	.	-	2	ID=g19922.t4.CDS11;Parent=g19922.t4
HiC_scaffold_9	GeneMark.hmm3	exon	99276613	99276717	.	-	2	ID=g19922.t4.exon11;Parent=g19922.t4
HiC_scaffold_9	AUGUSTUS	CDS	99276613	99276717	1.0	-	2	ID=g19922.t1.CDS11;Parent=g19922.t1
HiC_scaffold_9	AUGUSTUS	CDS	99276613	99276717	1.0	-	2	ID=g19922.t2.CDS10;Parent=g19922.t2
HiC_scaffold_9	GeneMark.hmm3	intron	99276718	99278594	.	-	1	ID=g19922.t4.intron11;Parent=g19922.t4
HiC_scaffold_9	AUGUSTUS	intron	99276718	99278594	1.0	-	.	ID=g19922.t1.intron11;Parent=g19922.t1
HiC_scaffold_9	AUGUSTUS	intron	99276718	99278594	1.0	-	.	ID=g19922.t2.intron10;Parent=g19922.t2
HiC_scaffold_9	AUGUSTUS	exon	99278595	99278706	.	-	.	ID=g19922.t1.exon12;Parent=g19922.t1
HiC_scaffold_9	AUGUSTUS	exon	99278595	99278706	.	-	.	ID=g19922.t2.exon11;Parent=g19922.t2
HiC_scaffold_9	AUGUSTUS	exon	99278595	99278706	.	-	.	ID=g19922.t3.exon10;Parent=g19922.t3
HiC_scaffold_9	GeneMark.hmm3	CDS	99278595	99278706	.	-	0	ID=g19922.t4.CDS12;Parent=g19922.t4
HiC_scaffold_9	GeneMark.hmm3	exon	99278595	99278706	.	-	0	ID=g19922.t4.exon12;Parent=g19922.t4
HiC_scaffold_9	AUGUSTUS	CDS	99278595	99278706	1.0	-	0	ID=g19922.t1.CDS12;Parent=g19922.t1
HiC_scaffold_9	AUGUSTUS	CDS	99278595	99278706	1.0	-	0	ID=g19922.t2.CDS11;Parent=g19922.t2
HiC_scaffold_9	AUGUSTUS	CDS	99278595	99278706	1.0	-	0	ID=g19922.t3.CDS10;Parent=g19922.t3
HiC_scaffold_9	GeneMark.hmm3	intron	99278707	99283407	.	-	0	ID=g19922.t4.intron12;Parent=g19922.t4
HiC_scaffold_9	AUGUSTUS	intron	99278707	99283407	1.0	-	.	ID=g19922.t1.intron12;Parent=g19922.t1
HiC_scaffold_9	AUGUSTUS	intron	99278707	99283407	1.0	-	.	ID=g19922.t2.intron11;Parent=g19922.t2
HiC_scaffold_9	AUGUSTUS	intron	99278707	99283407	1.0	-	.	ID=g19922.t3.intron10;Parent=g19922.t3
HiC_scaffold_9	AUGUSTUS	exon	99283408	99283597	.	-	.	ID=g19922.t1.exon13;Parent=g19922.t1
HiC_scaffold_9	AUGUSTUS	exon	99283408	99283597	.	-	.	ID=g19922.t2.exon12;Parent=g19922.t2
HiC_scaffold_9	AUGUSTUS	exon	99283408	99283597	.	-	.	ID=g19922.t3.exon11;Parent=g19922.t3
HiC_scaffold_9	GeneMark.hmm3	CDS	99283408	99283597	.	-	1	ID=g19922.t4.CDS13;Parent=g19922.t4
HiC_scaffold_9	GeneMark.hmm3	exon	99283408	99283597	.	-	1	ID=g19922.t4.exon13;Parent=g19922.t4
HiC_scaffold_9	AUGUSTUS	CDS	99283408	99283597	1.0	-	1	ID=g19922.t1.CDS13;Parent=g19922.t1
HiC_scaffold_9	AUGUSTUS	CDS	99283408	99283597	1.0	-	1	ID=g19922.t2.CDS12;Parent=g19922.t2
HiC_scaffold_9	AUGUSTUS	CDS	99283408	99283597	1.0	-	1	ID=g19922.t3.CDS11;Parent=g19922.t3
HiC_scaffold_9	GeneMark.hmm3	intron	99283598	99284628	.	-	2	ID=g19922.t4.intron13;Parent=g19922.t4
HiC_scaffold_9	AUGUSTUS	intron	99283598	99284628	1.0	-	.	ID=g19922.t1.intron13;Parent=g19922.t1
HiC_scaffold_9	AUGUSTUS	intron	99283598	99284628	1.0	-	.	ID=g19922.t2.intron12;Parent=g19922.t2
HiC_scaffold_9	AUGUSTUS	intron	99283598	99284628	1.0	-	.	ID=g19922.t3.intron11;Parent=g19922.t3
HiC_scaffold_9	AUGUSTUS	exon	99284629	99284702	.	-	.	ID=g19922.t1.exon14;Parent=g19922.t1
HiC_scaffold_9	AUGUSTUS	exon	99284629	99284702	.	-	.	ID=g19922.t2.exon13;Parent=g19922.t2
HiC_scaffold_9	AUGUSTUS	exon	99284629	99284702	.	-	.	ID=g19922.t3.exon12;Parent=g19922.t3
HiC_scaffold_9	GeneMark.hmm3	CDS	99284629	99284702	.	-	0	ID=g19922.t4.CDS14;Parent=g19922.t4
HiC_scaffold_9	GeneMark.hmm3	exon	99284629	99284702	.	-	0	ID=g19922.t4.exon14;Parent=g19922.t4
HiC_scaffold_9	AUGUSTUS	CDS	99284629	99284702	0.99	-	0	ID=g19922.t1.CDS14;Parent=g19922.t1
HiC_scaffold_9	AUGUSTUS	CDS	99284629	99284702	0.99	-	0	ID=g19922.t3.CDS12;Parent=g19922.t3
HiC_scaffold_9	AUGUSTUS	CDS	99284629	99284702	1.0	-	0	ID=g19922.t2.CDS13;Parent=g19922.t2
HiC_scaffold_9	GeneMark.hmm3	intron	99284703	99299673	.	-	0	ID=g19922.t4.intron14;Parent=g19922.t4
HiC_scaffold_9	AUGUSTUS	intron	99284703	99299673	0.98	-	.	ID=g19922.t1.intron14;Parent=g19922.t1
HiC_scaffold_9	AUGUSTUS	intron	99284703	99299673	0.98	-	.	ID=g19922.t3.intron12;Parent=g19922.t3
HiC_scaffold_9	AUGUSTUS	intron	99284703	99299673	1.0	-	.	ID=g19922.t2.intron13;Parent=g19922.t2
HiC_scaffold_9	AUGUSTUS	exon	99299674	99299718	.	-	.	ID=g19922.t1.exon15;Parent=g19922.t1
HiC_scaffold_9	AUGUSTUS	exon	99299674	99299718	.	-	.	ID=g19922.t2.exon14;Parent=g19922.t2
HiC_scaffold_9	AUGUSTUS	exon	99299674	99299718	.	-	.	ID=g19922.t3.exon13;Parent=g19922.t3
HiC_scaffold_9	AUGUSTUS	CDS	99299674	99299718	0.99	-	0	ID=g19922.t1.CDS15;Parent=g19922.t1
HiC_scaffold_9	AUGUSTUS	CDS	99299674	99299718	0.99	-	0	ID=g19922.t3.CDS13;Parent=g19922.t3
HiC_scaffold_9	AUGUSTUS	CDS	99299674	99299718	1.0	-	0	ID=g19922.t2.CDS14;Parent=g19922.t2
HiC_scaffold_9	GeneMark.hmm3	CDS	99299674	99299919	.	-	0	ID=g19922.t4.CDS15;Parent=g19922.t4
HiC_scaffold_9	GeneMark.hmm3	exon	99299674	99299919	.	-	0	ID=g19922.t4.exon15;Parent=g19922.t4
HiC_scaffold_9	AUGUSTUS	start_codon	99299716	99299718	.	-	0	ID=g19922.t1.start1;Parent=g19922.t1
HiC_scaffold_9	AUGUSTUS	start_codon	99299716	99299718	.	-	0	ID=g19922.t2.start1;Parent=g19922.t2
HiC_scaffold_9	AUGUSTUS	start_codon	99299716	99299718	.	-	0	ID=g19922.t3.start1;Parent=g19922.t3
HiC_scaffold_9	GeneMark.hmm3	start_codon	99299917	99299919	.	-	0	ID=g19922.t4.start1;Parent=g19922.t4
HiC_scaffold_9	AUGUSTUS	start_codon	99304247	99304249	.	+	0	ID=g19923.t1.start1;Parent=g19923.t1
HiC_scaffold_9	AUGUSTUS	exon	99304247	99304289	.	+	.	ID=g19923.t1.exon1;Parent=g19923.t1
HiC_scaffold_9	AUGUSTUS	CDS	99304247	99304289	1.0	+	0	ID=g19923.t1.CDS1;Parent=g19923.t1
HiC_scaffold_9	AUGUSTUS	gene	99304247	99314220	.	+	.	ID=g19923
HiC_scaffold_9	AUGUSTUS	mRNA	99304247	99314220	1.0	+	.	ID=g19923.t1;Parent=g19923;em_target=9668.ENSMPUP00000009140;em_score=405.0;em_evalue=1.3e-124;em_tcov=.;em_OGs=KOG4316@1|root,KOG4316@2759|Eukaryota,3A1Q2@33154|Opisthokonta,3BQGI@33208|Metazoa,3D7KD@33213|Bilateria,48A9N@7711|Chordata,48XEV@7742|Vertebrata,3JDM9@40674|Mammalia,3ETJA@33554|Carnivora;em_COG_cat=J;em_desc=ribosomal protein L35;em_max_annot_lvl=33208|Metazoa;em_Preferred_name=MRPL35;em_KEGG_ko=ko:K02916;em_KEGG_Pathway=ko03010,map03010;em_KEGG_Module=M00178;em_BRITE=br01610,ko00000,ko00001,ko00002,ko03011;em_PFAMs=Ribosomal_L35p;em_GOs=GO:0000313,GO:0000315,GO:0003674,GO:0003735,GO:0005198,GO:0005575,GO:0005622,GO:0005623,GO:0005737,GO:0005739,GO:0005740,GO:0005743,GO:0005759,GO:0005761,GO:0005762,GO:0005840,GO:0006412,GO:0006414,GO:0006415,GO:0006518,GO:0006807,GO:0008150,GO:0008152,GO:0009058,GO:0009059,GO:0009987,GO:0010467,GO:0015934,GO:0016020,GO:0016043,GO:0019538,GO:0019866,GO:0022411,GO:0031090,GO:0031966,GO:0031967,GO:0031974,GO:0031975,GO:0032543,GO:0032984,GO:0032991,GO:0034641,GO:0034645,GO:0043043,GO:0043170,GO:0043226,GO:0043227,GO:0043228,GO:0043229,GO:0043231,GO:0043232,GO:0043233,GO:0043603,GO:0043604,GO:0043624,GO:0043933,GO:0044237,GO:0044238,GO:0044249,GO:0044260,GO:0044267,GO:0044271,GO:0044391,GO:0044422,GO:0044424,GO:0044429,GO:0044444,GO:0044446,GO:0044464,GO:0070013,GO:0070125,GO:0070126,GO:0071704,GO:0071840,GO:0098798,GO:0140053,GO:1901564,GO:1901566,GO:1901576,GO:1990904
HiC_scaffold_9	AUGUSTUS	intron	99304290	99309744	1.0	+	.	ID=g19923.t1.intron1;Parent=g19923.t1
HiC_scaffold_9	AUGUSTUS	exon	99309745	99309934	.	+	.	ID=g19923.t1.exon2;Parent=g19923.t1
HiC_scaffold_9	AUGUSTUS	CDS	99309745	99309934	1.0	+	2	ID=g19923.t1.CDS2;Parent=g19923.t1
HiC_scaffold_9	AUGUSTUS	intron	99309935	99310585	1.0	+	.	ID=g19923.t1.intron2;Parent=g19923.t1
HiC_scaffold_9	AUGUSTUS	exon	99310586	99310730	.	+	.	ID=g19923.t1.exon3;Parent=g19923.t1
HiC_scaffold_9	AUGUSTUS	CDS	99310586	99310730	1.0	+	1	ID=g19923.t1.CDS3;Parent=g19923.t1
HiC_scaffold_9	AUGUSTUS	intron	99310731	99314031	1.0	+	.	ID=g19923.t1.intron3;Parent=g19923.t1
HiC_scaffold_9	AUGUSTUS	exon	99314032	99314220	.	+	.	ID=g19923.t1.exon4;Parent=g19923.t1
HiC_scaffold_9	AUGUSTUS	CDS	99314032	99314220	1.0	+	0	ID=g19923.t1.CDS4;Parent=g19923.t1
HiC_scaffold_9	AUGUSTUS	stop_codon	99314218	99314220	.	+	0	ID=g19923.t1.stop1;Parent=g19923.t1
HiC_scaffold_9	AUGUSTUS	start_codon	99488774	99488776	.	+	0	ID=g19924.t1.start1;Parent=g19924.t1
HiC_scaffold_9	gmst	start_codon	99488774	99488776	292.255869	+	0	ID=g19924.t2.start1;Parent=g19924.t2
HiC_scaffold_9	AUGUSTUS	exon	99488774	99488959	.	+	.	ID=g19924.t1.exon1;Parent=g19924.t1
HiC_scaffold_9	AUGUSTUS	CDS	99488774	99488959	1.0	+	0	ID=g19924.t1.CDS1;Parent=g19924.t1
HiC_scaffold_9	gmst	CDS	99488774	99488959	292.255869	+	0	ID=g19924.t2.CDS1;Parent=g19924.t2
HiC_scaffold_9	gmst	exon	99488774	99488959	292.255869	+	0	ID=g19924.t2.exon1;Parent=g19924.t2
HiC_scaffold_9	AUGUSTUS	gene	99488774	99540331	.	+	.	ID=g19924
HiC_scaffold_9	gmst	mRNA	99488774	99540331	.	+	.	ID=g19924.t2;Parent=g19924;em_target=9668.ENSMPUP00000009177;em_score=2987.7;em_evalue=0.0;em_tcov=.;em_OGs=KOG1356@1|root,KOG1356@2759|Eukaryota,38F24@33154|Opisthokonta,3B9XW@33208|Metazoa,3CWZF@33213|Bilateria,47ZUF@7711|Chordata,4902R@7742|Vertebrata,3J2Z9@40674|Mammalia,3ENP2@33554|Carnivora;em_COG_cat=K;em_desc=demethylase 3A;em_max_annot_lvl=33208|Metazoa;em_Preferred_name=KDM3A;em_KEGG_ko=ko:K11449,ko:K15601;em_KEGG_Pathway=ko04714,ko05202,map04714,map05202;em_BRITE=ko00000,ko00001,ko01000,ko03036;em_PFAMs=JmjC;em_GOs=GO:0000003,GO:0000785,GO:0000976,GO:0000977,GO:0000979,GO:0001012,GO:0001046,GO:0001047,GO:0001067,GO:0001666,GO:0003006,GO:0003674,GO:0003676,GO:0003677,GO:0003682,GO:0003690,GO:0003700,GO:0003824,GO:0005102,GO:0005488,GO:0005506,GO:0005515,GO:0005575,GO:0005622,GO:0005623,GO:0005634,GO:0005654,GO:0005694,GO:0005737,GO:0006081,GO:0006325,GO:0006355,GO:0006357,GO:0006464,GO:0006479,GO:0006482,GO:0006807,GO:0006950,GO:0006996,GO:0006997,GO:0007154,GO:0007165,GO:0007275,GO:0007276,GO:0007281,GO:0007283,GO:0007286,GO:0007289,GO:0007290,GO:0007548,GO:0008134,GO:0008150,GO:0008152,GO:0008213,GO:0008214,GO:0008406,GO:0008584,GO:0009058,GO:0009628,GO:0009719,GO:0009725,GO:0009755,GO:0009889,GO:0009891,GO:0009892,GO:0009893,GO:0009987,GO:0010033,GO:0010468,GO:0010556,GO:0010557,GO:0010604,GO:0010605,GO:0010628,GO:0010638,GO:0010639,GO:0014070,GO:0016043,GO:0016569,GO:0016570,GO:0016571,GO:0016577,GO:0016999,GO:0017000,GO:0017144,GO:0018022,GO:0018027,GO:0018193,GO:0018205,GO:0019219,GO:0019222,GO:0019538,GO:0019953,GO:0022412,GO:0022414,GO:0023052,GO:0030154,GO:0030518,GO:0030521,GO:0030522,GO:0031056,GO:0031057,GO:0031060,GO:0031061,GO:0031323,GO:0031324,GO:0031325,GO:0031326,GO:0031328,GO:0031399,GO:0031400,GO:0031490,GO:0031935,GO:0031937,GO:0031974,GO:0031981,GO:0032259,GO:0032268,GO:0032269,GO:0032451,GO:0032452,GO:0032454,GO:0032501,GO:0032502,GO:0032504,GO:0032870,GO:0033043,GO:0033044,GO:0033169,GO:0033993,GO:0034097,GO:0034968,GO:0035257,GO:0035258,GO:0036123,GO:0036211,GO:0036293,GO:0042221,GO:0043167,GO:0043169,GO:0043170,GO:0043226,GO:0043227,GO:0043228,GO:0043229,GO:0043231,GO:0043232,GO:0043233,GO:0043401,GO:0043412,GO:0043414,GO:0043565,GO:0044212,GO:0044237,GO:0044238,GO:0044249,GO:0044260,GO:0044267,GO:0044281,GO:0044283,GO:0044422,GO:0044424,GO:0044427,GO:0044428,GO:0044446,GO:0044464,GO:0044703,GO:0045137,GO:0045595,GO:0045893,GO:0045935,GO:0045944,GO:0046184,GO:0046292,GO:0046293,GO:0046546,GO:0046661,GO:0046872,GO:0046914,GO:0048232,GO:0048468,GO:0048513,GO:0048515,GO:0048518,GO:0048519,GO:0048522,GO:0048523,GO:0048545,GO:0048608,GO:0048609,GO:0048731,GO:0048856,GO:0048869,GO:0050681,GO:0050789,GO:0050793,GO:0050794,GO:0050896,GO:0051128,GO:0051129,GO:0051130,GO:0051171,GO:0051172,GO:0051173,GO:0051239,GO:0051246,GO:0051248,GO:0051252,GO:0051254,GO:0051276,GO:0051427,GO:0051567,GO:0051570,GO:0051573,GO:0051704,GO:0051716,GO:0060255,GO:0060968,GO:0061458,GO:0061647,GO:0065007,GO:0070013,GO:0070076,GO:0070482,GO:0070887,GO:0070988,GO:0071310,GO:0071345,GO:0071383,GO:0071396,GO:0071407,GO:0071495,GO:0071704,GO:0071840,GO:0080090,GO:0097159,GO:0140096,GO:0140110,GO:1901363,GO:1901564,GO:1901576,GO:1902275,GO:1902680,GO:1903506,GO:1903508,GO:1905268,GO:1905269,GO:1990823,GO:1990830,GO:1990837,GO:2000036,GO:2000112,GO:2000736,GO:2001141,GO:2001251,GO:2001252
HiC_scaffold_9	AUGUSTUS	mRNA	99488774	99540331	1.0	+	.	ID=g19924.t1;Parent=g19924;em_target=9668.ENSMPUP00000009177;em_score=3052.3;em_evalue=0.0;em_tcov=.;em_OGs=KOG1356@1|root,KOG1356@2759|Eukaryota,38F24@33154|Opisthokonta,3B9XW@33208|Metazoa,3CWZF@33213|Bilateria,47ZUF@7711|Chordata,4902R@7742|Vertebrata,3J2Z9@40674|Mammalia,3ENP2@33554|Carnivora;em_COG_cat=K;em_desc=demethylase 3A;em_max_annot_lvl=33208|Metazoa;em_Preferred_name=KDM3A;em_KEGG_ko=ko:K11449,ko:K15601;em_KEGG_Pathway=ko04714,ko05202,map04714,map05202;em_BRITE=ko00000,ko00001,ko01000,ko03036;em_PFAMs=JmjC;em_GOs=GO:0000003,GO:0000785,GO:0000976,GO:0000977,GO:0000979,GO:0001012,GO:0001046,GO:0001047,GO:0001067,GO:0001666,GO:0003006,GO:0003674,GO:0003676,GO:0003677,GO:0003682,GO:0003690,GO:0003700,GO:0003824,GO:0005102,GO:0005488,GO:0005506,GO:0005515,GO:0005575,GO:0005622,GO:0005623,GO:0005634,GO:0005654,GO:0005694,GO:0005737,GO:0006081,GO:0006325,GO:0006355,GO:0006357,GO:0006464,GO:0006479,GO:0006482,GO:0006807,GO:0006950,GO:0006996,GO:0006997,GO:0007154,GO:0007165,GO:0007275,GO:0007276,GO:0007281,GO:0007283,GO:0007286,GO:0007289,GO:0007290,GO:0007548,GO:0008134,GO:0008150,GO:0008152,GO:0008213,GO:0008214,GO:0008406,GO:0008584,GO:0009058,GO:0009628,GO:0009719,GO:0009725,GO:0009755,GO:0009889,GO:0009891,GO:0009892,GO:0009893,GO:0009987,GO:0010033,GO:0010468,GO:0010556,GO:0010557,GO:0010604,GO:0010605,GO:0010628,GO:0010638,GO:0010639,GO:0014070,GO:0016043,GO:0016569,GO:0016570,GO:0016571,GO:0016577,GO:0016999,GO:0017000,GO:0017144,GO:0018022,GO:0018027,GO:0018193,GO:0018205,GO:0019219,GO:0019222,GO:0019538,GO:0019953,GO:0022412,GO:0022414,GO:0023052,GO:0030154,GO:0030518,GO:0030521,GO:0030522,GO:0031056,GO:0031057,GO:0031060,GO:0031061,GO:0031323,GO:0031324,GO:0031325,GO:0031326,GO:0031328,GO:0031399,GO:0031400,GO:0031490,GO:0031935,GO:0031937,GO:0031974,GO:0031981,GO:0032259,GO:0032268,GO:0032269,GO:0032451,GO:0032452,GO:0032454,GO:0032501,GO:0032502,GO:0032504,GO:0032870,GO:0033043,GO:0033044,GO:0033169,GO:0033993,GO:0034097,GO:0034968,GO:0035257,GO:0035258,GO:0036123,GO:0036211,GO:0036293,GO:0042221,GO:0043167,GO:0043169,GO:0043170,GO:0043226,GO:0043227,GO:0043228,GO:0043229,GO:0043231,GO:0043232,GO:0043233,GO:0043401,GO:0043412,GO:0043414,GO:0043565,GO:0044212,GO:0044237,GO:0044238,GO:0044249,GO:0044260,GO:0044267,GO:0044281,GO:0044283,GO:0044422,GO:0044424,GO:0044427,GO:0044428,GO:0044446,GO:0044464,GO:0044703,GO:0045137,GO:0045595,GO:0045893,GO:0045935,GO:0045944,GO:0046184,GO:0046292,GO:0046293,GO:0046546,GO:0046661,GO:0046872,GO:0046914,GO:0048232,GO:0048468,GO:0048513,GO:0048515,GO:0048518,GO:0048519,GO:0048522,GO:0048523,GO:0048545,GO:0048608,GO:0048609,GO:0048731,GO:0048856,GO:0048869,GO:0050681,GO:0050789,GO:0050793,GO:0050794,GO:0050896,GO:0051128,GO:0051129,GO:0051130,GO:0051171,GO:0051172,GO:0051173,GO:0051239,GO:0051246,GO:0051248,GO:0051252,GO:0051254,GO:0051276,GO:0051427,GO:0051567,GO:0051570,GO:0051573,GO:0051704,GO:0051716,GO:0060255,GO:0060968,GO:0061458,GO:0061647,GO:0065007,GO:0070013,GO:0070076,GO:0070482,GO:0070887,GO:0070988,GO:0071310,GO:0071345,GO:0071383,GO:0071396,GO:0071407,GO:0071495,GO:0071704,GO:0071840,GO:0080090,GO:0097159,GO:0140096,GO:0140110,GO:1901363,GO:1901564,GO:1901576,GO:1902275,GO:1902680,GO:1903506,GO:1903508,GO:1905268,GO:1905269,GO:1990823,GO:1990830,GO:1990837,GO:2000036,GO:2000112,GO:2000736,GO:2001141,GO:2001251,GO:2001252
HiC_scaffold_9	AUGUSTUS	intron	99488960	99496179	1.0	+	.	ID=g19924.t1.intron1;Parent=g19924.t1
HiC_scaffold_9	gmst	intron	99488960	99496179	292.255869	+	0	ID=g19924.t2.intron1;Parent=g19924.t2
HiC_scaffold_9	AUGUSTUS	exon	99496180	99496335	.	+	.	ID=g19924.t1.exon2;Parent=g19924.t1
HiC_scaffold_9	AUGUSTUS	CDS	99496180	99496335	1.0	+	0	ID=g19924.t1.CDS2;Parent=g19924.t1
HiC_scaffold_9	gmst	CDS	99496180	99496335	292.255869	+	0	ID=g19924.t2.CDS2;Parent=g19924.t2
HiC_scaffold_9	gmst	exon	99496180	99496335	292.255869	+	0	ID=g19924.t2.exon2;Parent=g19924.t2
HiC_scaffold_9	AUGUSTUS	intron	99496336	99497438	1.0	+	.	ID=g19924.t1.intron2;Parent=g19924.t1
HiC_scaffold_9	gmst	intron	99496336	99497438	292.255869	+	0	ID=g19924.t2.intron2;Parent=g19924.t2
HiC_scaffold_9	AUGUSTUS	exon	99497439	99497549	.	+	.	ID=g19924.t1.exon3;Parent=g19924.t1
HiC_scaffold_9	AUGUSTUS	CDS	99497439	99497549	1.0	+	0	ID=g19924.t1.CDS3;Parent=g19924.t1
HiC_scaffold_9	gmst	CDS	99497439	99497549	292.255869	+	0	ID=g19924.t2.CDS3;Parent=g19924.t2
HiC_scaffold_9	gmst	exon	99497439	99497549	292.255869	+	0	ID=g19924.t2.exon3;Parent=g19924.t2
HiC_scaffold_9	AUGUSTUS	intron	99497550	99500691	1.0	+	.	ID=g19924.t1.intron3;Parent=g19924.t1
HiC_scaffold_9	gmst	intron	99497550	99500691	292.255869	+	0	ID=g19924.t2.intron3;Parent=g19924.t2
HiC_scaffold_9	AUGUSTUS	exon	99500692	99500794	.	+	.	ID=g19924.t1.exon4;Parent=g19924.t1
HiC_scaffold_9	AUGUSTUS	CDS	99500692	99500794	1.0	+	0	ID=g19924.t1.CDS4;Parent=g19924.t1
HiC_scaffold_9	gmst	CDS	99500692	99500794	292.255869	+	0	ID=g19924.t2.CDS4;Parent=g19924.t2
HiC_scaffold_9	gmst	exon	99500692	99500794	292.255869	+	0	ID=g19924.t2.exon4;Parent=g19924.t2
HiC_scaffold_9	AUGUSTUS	intron	99500795	99501509	1.0	+	.	ID=g19924.t1.intron4;Parent=g19924.t1
HiC_scaffold_9	gmst	intron	99500795	99501509	292.255869	+	0	ID=g19924.t2.intron4;Parent=g19924.t2
HiC_scaffold_9	AUGUSTUS	exon	99501510	99501634	.	+	.	ID=g19924.t1.exon5;Parent=g19924.t1
HiC_scaffold_9	AUGUSTUS	CDS	99501510	99501634	1.0	+	2	ID=g19924.t1.CDS5;Parent=g19924.t1
HiC_scaffold_9	gmst	CDS	99501510	99501634	292.255869	+	2	ID=g19924.t2.CDS5;Parent=g19924.t2
HiC_scaffold_9	gmst	exon	99501510	99501634	292.255869	+	2	ID=g19924.t2.exon5;Parent=g19924.t2
HiC_scaffold_9	AUGUSTUS	intron	99501635	99501878	1.0	+	.	ID=g19924.t1.intron5;Parent=g19924.t1
HiC_scaffold_9	gmst	intron	99501635	99501878	292.255869	+	0	ID=g19924.t2.intron5;Parent=g19924.t2
HiC_scaffold_9	AUGUSTUS	exon	99501879	99501951	.	+	.	ID=g19924.t1.exon6;Parent=g19924.t1
HiC_scaffold_9	AUGUSTUS	CDS	99501879	99501951	1.0	+	0	ID=g19924.t1.CDS6;Parent=g19924.t1
HiC_scaffold_9	gmst	CDS	99501879	99501951	292.255869	+	0	ID=g19924.t2.CDS6;Parent=g19924.t2
HiC_scaffold_9	gmst	exon	99501879	99501951	292.255869	+	0	ID=g19924.t2.exon6;Parent=g19924.t2
HiC_scaffold_9	AUGUSTUS	intron	99501952	99502063	1.0	+	.	ID=g19924.t1.intron6;Parent=g19924.t1
HiC_scaffold_9	gmst	intron	99501952	99502063	292.255869	+	0	ID=g19924.t2.intron6;Parent=g19924.t2
HiC_scaffold_9	AUGUSTUS	exon	99502064	99502152	.	+	.	ID=g19924.t1.exon7;Parent=g19924.t1
HiC_scaffold_9	AUGUSTUS	CDS	99502064	99502152	1.0	+	2	ID=g19924.t1.CDS7;Parent=g19924.t1
HiC_scaffold_9	gmst	CDS	99502064	99502152	292.255869	+	2	ID=g19924.t2.CDS7;Parent=g19924.t2
HiC_scaffold_9	gmst	exon	99502064	99502152	292.255869	+	2	ID=g19924.t2.exon7;Parent=g19924.t2
HiC_scaffold_9	AUGUSTUS	intron	99502153	99508090	1.0	+	.	ID=g19924.t1.intron7;Parent=g19924.t1
HiC_scaffold_9	gmst	intron	99502153	99508090	292.255869	+	0	ID=g19924.t2.intron7;Parent=g19924.t2
HiC_scaffold_9	AUGUSTUS	exon	99508091	99508254	.	+	.	ID=g19924.t1.exon8;Parent=g19924.t1
HiC_scaffold_9	AUGUSTUS	CDS	99508091	99508254	1.0	+	0	ID=g19924.t1.CDS8;Parent=g19924.t1
HiC_scaffold_9	gmst	CDS	99508091	99508254	292.255869	+	0	ID=g19924.t2.CDS8;Parent=g19924.t2
HiC_scaffold_9	gmst	exon	99508091	99508254	292.255869	+	0	ID=g19924.t2.exon8;Parent=g19924.t2
HiC_scaffold_9	AUGUSTUS	intron	99508255	99510132	1.0	+	.	ID=g19924.t1.intron8;Parent=g19924.t1
HiC_scaffold_9	gmst	intron	99508255	99510132	292.255869	+	0	ID=g19924.t2.intron8;Parent=g19924.t2
HiC_scaffold_9	AUGUSTUS	exon	99510133	99510653	.	+	.	ID=g19924.t1.exon9;Parent=g19924.t1
HiC_scaffold_9	AUGUSTUS	CDS	99510133	99510653	1.0	+	1	ID=g19924.t1.CDS9;Parent=g19924.t1
HiC_scaffold_9	gmst	CDS	99510133	99510653	292.255869	+	1	ID=g19924.t2.CDS9;Parent=g19924.t2
HiC_scaffold_9	gmst	exon	99510133	99510653	292.255869	+	1	ID=g19924.t2.exon9;Parent=g19924.t2
HiC_scaffold_9	AUGUSTUS	intron	99510654	99516029	1.0	+	.	ID=g19924.t1.intron9;Parent=g19924.t1
HiC_scaffold_9	gmst	intron	99510654	99516029	292.255869	+	0	ID=g19924.t2.intron9;Parent=g19924.t2
HiC_scaffold_9	AUGUSTUS	exon	99516030	99516234	.	+	.	ID=g19924.t1.exon10;Parent=g19924.t1
HiC_scaffold_9	AUGUSTUS	CDS	99516030	99516234	1.0	+	2	ID=g19924.t1.CDS10;Parent=g19924.t1
HiC_scaffold_9	gmst	CDS	99516030	99516234	292.255869	+	2	ID=g19924.t2.CDS10;Parent=g19924.t2
HiC_scaffold_9	gmst	exon	99516030	99516234	292.255869	+	2	ID=g19924.t2.exon10;Parent=g19924.t2
HiC_scaffold_9	AUGUSTUS	intron	99516235	99519751	1.0	+	.	ID=g19924.t1.intron10;Parent=g19924.t1
HiC_scaffold_9	gmst	intron	99516235	99519751	292.255869	+	0	ID=g19924.t2.intron10;Parent=g19924.t2
HiC_scaffold_9	AUGUSTUS	exon	99519752	99519966	.	+	.	ID=g19924.t1.exon11;Parent=g19924.t1
HiC_scaffold_9	AUGUSTUS	CDS	99519752	99519966	1.0	+	1	ID=g19924.t1.CDS11;Parent=g19924.t1
HiC_scaffold_9	gmst	CDS	99519752	99519966	292.255869	+	1	ID=g19924.t2.CDS11;Parent=g19924.t2
HiC_scaffold_9	gmst	exon	99519752	99519966	292.255869	+	1	ID=g19924.t2.exon11;Parent=g19924.t2
HiC_scaffold_9	AUGUSTUS	intron	99519967	99523163	1.0	+	.	ID=g19924.t1.intron11;Parent=g19924.t1
HiC_scaffold_9	gmst	intron	99519967	99523163	292.255869	+	0	ID=g19924.t2.intron11;Parent=g19924.t2
HiC_scaffold_9	AUGUSTUS	exon	99523164	99523316	.	+	.	ID=g19924.t1.exon12;Parent=g19924.t1
HiC_scaffold_9	AUGUSTUS	CDS	99523164	99523316	1.0	+	2	ID=g19924.t1.CDS12;Parent=g19924.t1
HiC_scaffold_9	gmst	CDS	99523164	99523316	292.255869	+	2	ID=g19924.t2.CDS12;Parent=g19924.t2
HiC_scaffold_9	gmst	exon	99523164	99523316	292.255869	+	2	ID=g19924.t2.exon12;Parent=g19924.t2
HiC_scaffold_9	AUGUSTUS	intron	99523317	99523451	1.0	+	.	ID=g19924.t1.intron12;Parent=g19924.t1
HiC_scaffold_9	gmst	intron	99523317	99523451	292.255869	+	0	ID=g19924.t2.intron12;Parent=g19924.t2
HiC_scaffold_9	AUGUSTUS	exon	99523452	99523547	.	+	.	ID=g19924.t1.exon13;Parent=g19924.t1
HiC_scaffold_9	AUGUSTUS	CDS	99523452	99523547	1.0	+	2	ID=g19924.t1.CDS13;Parent=g19924.t1
HiC_scaffold_9	gmst	CDS	99523452	99523547	292.255869	+	2	ID=g19924.t2.CDS13;Parent=g19924.t2
HiC_scaffold_9	gmst	exon	99523452	99523547	292.255869	+	2	ID=g19924.t2.exon13;Parent=g19924.t2
HiC_scaffold_9	AUGUSTUS	intron	99523548	99523928	1.0	+	.	ID=g19924.t1.intron13;Parent=g19924.t1
HiC_scaffold_9	gmst	intron	99523548	99523928	292.255869	+	0	ID=g19924.t2.intron13;Parent=g19924.t2
HiC_scaffold_9	AUGUSTUS	exon	99523929	99524056	.	+	.	ID=g19924.t1.exon14;Parent=g19924.t1
HiC_scaffold_9	AUGUSTUS	CDS	99523929	99524056	1.0	+	2	ID=g19924.t1.CDS14;Parent=g19924.t1
HiC_scaffold_9	gmst	CDS	99523929	99524056	292.255869	+	2	ID=g19924.t2.CDS14;Parent=g19924.t2
HiC_scaffold_9	gmst	exon	99523929	99524056	292.255869	+	2	ID=g19924.t2.exon14;Parent=g19924.t2
HiC_scaffold_9	AUGUSTUS	intron	99524057	99525666	1.0	+	.	ID=g19924.t1.intron14;Parent=g19924.t1
HiC_scaffold_9	gmst	intron	99524057	99525714	292.255869	+	0	ID=g19924.t2.intron14;Parent=g19924.t2
HiC_scaffold_9	AUGUSTUS	exon	99525667	99525862	.	+	.	ID=g19924.t1.exon15;Parent=g19924.t1
HiC_scaffold_9	AUGUSTUS	CDS	99525667	99525862	1.0	+	0	ID=g19924.t1.CDS15;Parent=g19924.t1
HiC_scaffold_9	gmst	CDS	99525715	99525862	292.255869	+	0	ID=g19924.t2.CDS15;Parent=g19924.t2
HiC_scaffold_9	gmst	exon	99525715	99525862	292.255869	+	0	ID=g19924.t2.exon15;Parent=g19924.t2
HiC_scaffold_9	AUGUSTUS	intron	99525863	99527642	1.0	+	.	ID=g19924.t1.intron15;Parent=g19924.t1
HiC_scaffold_9	gmst	intron	99525863	99527642	292.255869	+	0	ID=g19924.t2.intron15;Parent=g19924.t2
HiC_scaffold_9	AUGUSTUS	exon	99527643	99527815	.	+	.	ID=g19924.t1.exon16;Parent=g19924.t1
HiC_scaffold_9	AUGUSTUS	CDS	99527643	99527815	1.0	+	2	ID=g19924.t1.CDS16;Parent=g19924.t1
HiC_scaffold_9	gmst	CDS	99527643	99527815	292.255869	+	2	ID=g19924.t2.CDS16;Parent=g19924.t2
HiC_scaffold_9	gmst	exon	99527643	99527815	292.255869	+	2	ID=g19924.t2.exon16;Parent=g19924.t2
HiC_scaffold_9	AUGUSTUS	intron	99527816	99528195	1.0	+	.	ID=g19924.t1.intron16;Parent=g19924.t1
HiC_scaffold_9	gmst	intron	99527816	99528195	292.255869	+	0	ID=g19924.t2.intron16;Parent=g19924.t2
HiC_scaffold_9	AUGUSTUS	exon	99528196	99528432	.	+	.	ID=g19924.t1.exon17;Parent=g19924.t1
HiC_scaffold_9	AUGUSTUS	CDS	99528196	99528432	1.0	+	0	ID=g19924.t1.CDS17;Parent=g19924.t1
HiC_scaffold_9	gmst	CDS	99528196	99528432	292.255869	+	0	ID=g19924.t2.CDS17;Parent=g19924.t2
HiC_scaffold_9	gmst	exon	99528196	99528432	292.255869	+	0	ID=g19924.t2.exon17;Parent=g19924.t2
HiC_scaffold_9	AUGUSTUS	intron	99528433	99529705	1.0	+	.	ID=g19924.t1.intron17;Parent=g19924.t1
HiC_scaffold_9	gmst	intron	99528433	99529705	292.255869	+	0	ID=g19924.t2.intron17;Parent=g19924.t2
HiC_scaffold_9	AUGUSTUS	exon	99529706	99529877	.	+	.	ID=g19924.t1.exon18;Parent=g19924.t1
HiC_scaffold_9	AUGUSTUS	CDS	99529706	99529877	1.0	+	0	ID=g19924.t1.CDS18;Parent=g19924.t1
HiC_scaffold_9	gmst	CDS	99529706	99529877	292.255869	+	0	ID=g19924.t2.CDS18;Parent=g19924.t2
HiC_scaffold_9	gmst	exon	99529706	99529877	292.255869	+	0	ID=g19924.t2.exon18;Parent=g19924.t2
HiC_scaffold_9	AUGUSTUS	intron	99529878	99532257	1.0	+	.	ID=g19924.t1.intron18;Parent=g19924.t1
HiC_scaffold_9	gmst	intron	99529878	99532257	292.255869	+	0	ID=g19924.t2.intron18;Parent=g19924.t2
HiC_scaffold_9	AUGUSTUS	exon	99532258	99532345	.	+	.	ID=g19924.t1.exon19;Parent=g19924.t1
HiC_scaffold_9	AUGUSTUS	CDS	99532258	99532345	1.0	+	2	ID=g19924.t1.CDS19;Parent=g19924.t1
HiC_scaffold_9	gmst	CDS	99532258	99532345	292.255869	+	2	ID=g19924.t2.CDS19;Parent=g19924.t2
HiC_scaffold_9	gmst	exon	99532258	99532345	292.255869	+	2	ID=g19924.t2.exon19;Parent=g19924.t2
HiC_scaffold_9	AUGUSTUS	intron	99532346	99533241	1.0	+	.	ID=g19924.t1.intron19;Parent=g19924.t1
HiC_scaffold_9	gmst	intron	99532346	99533241	292.255869	+	0	ID=g19924.t2.intron19;Parent=g19924.t2
HiC_scaffold_9	AUGUSTUS	exon	99533242	99533372	.	+	.	ID=g19924.t1.exon20;Parent=g19924.t1
HiC_scaffold_9	AUGUSTUS	CDS	99533242	99533372	1.0	+	1	ID=g19924.t1.CDS20;Parent=g19924.t1
HiC_scaffold_9	gmst	CDS	99533242	99533372	292.255869	+	1	ID=g19924.t2.CDS20;Parent=g19924.t2
HiC_scaffold_9	gmst	exon	99533242	99533372	292.255869	+	1	ID=g19924.t2.exon20;Parent=g19924.t2
HiC_scaffold_9	AUGUSTUS	intron	99533373	99536913	1.0	+	.	ID=g19924.t1.intron20;Parent=g19924.t1
HiC_scaffold_9	gmst	intron	99533373	99536913	292.255869	+	0	ID=g19924.t2.intron20;Parent=g19924.t2
HiC_scaffold_9	AUGUSTUS	exon	99536914	99537033	.	+	.	ID=g19924.t1.exon21;Parent=g19924.t1
HiC_scaffold_9	AUGUSTUS	CDS	99536914	99537033	1.0	+	2	ID=g19924.t1.CDS21;Parent=g19924.t1
HiC_scaffold_9	gmst	CDS	99536914	99537033	292.255869	+	2	ID=g19924.t2.CDS21;Parent=g19924.t2
HiC_scaffold_9	gmst	exon	99536914	99537033	292.255869	+	2	ID=g19924.t2.exon21;Parent=g19924.t2
HiC_scaffold_9	AUGUSTUS	intron	99537034	99537113	1.0	+	.	ID=g19924.t1.intron21;Parent=g19924.t1
HiC_scaffold_9	gmst	intron	99537034	99537113	292.255869	+	0	ID=g19924.t2.intron21;Parent=g19924.t2
HiC_scaffold_9	AUGUSTUS	exon	99537114	99537253	.	+	.	ID=g19924.t1.exon22;Parent=g19924.t1
HiC_scaffold_9	AUGUSTUS	CDS	99537114	99537253	1.0	+	2	ID=g19924.t1.CDS22;Parent=g19924.t1
HiC_scaffold_9	gmst	CDS	99537114	99537253	292.255869	+	2	ID=g19924.t2.CDS22;Parent=g19924.t2
HiC_scaffold_9	gmst	exon	99537114	99537253	292.255869	+	2	ID=g19924.t2.exon22;Parent=g19924.t2
HiC_scaffold_9	AUGUSTUS	intron	99537254	99538913	1.0	+	.	ID=g19924.t1.intron22;Parent=g19924.t1
HiC_scaffold_9	gmst	intron	99537254	99538913	292.255869	+	0	ID=g19924.t2.intron22;Parent=g19924.t2
HiC_scaffold_9	AUGUSTUS	exon	99538914	99539090	.	+	.	ID=g19924.t1.exon23;Parent=g19924.t1
HiC_scaffold_9	AUGUSTUS	CDS	99538914	99539090	1.0	+	0	ID=g19924.t1.CDS23;Parent=g19924.t1
HiC_scaffold_9	gmst	CDS	99538914	99539090	292.255869	+	0	ID=g19924.t2.CDS23;Parent=g19924.t2
HiC_scaffold_9	gmst	exon	99538914	99539090	292.255869	+	0	ID=g19924.t2.exon23;Parent=g19924.t2
HiC_scaffold_9	AUGUSTUS	intron	99539091	99539168	1.0	+	.	ID=g19924.t1.intron23;Parent=g19924.t1
HiC_scaffold_9	gmst	intron	99539091	99539168	292.255869	+	0	ID=g19924.t2.intron23;Parent=g19924.t2
HiC_scaffold_9	AUGUSTUS	exon	99539169	99539303	.	+	.	ID=g19924.t1.exon24;Parent=g19924.t1
HiC_scaffold_9	AUGUSTUS	CDS	99539169	99539303	1.0	+	0	ID=g19924.t1.CDS24;Parent=g19924.t1
HiC_scaffold_9	gmst	CDS	99539169	99539303	292.255869	+	0	ID=g19924.t2.CDS24;Parent=g19924.t2
HiC_scaffold_9	gmst	exon	99539169	99539303	292.255869	+	0	ID=g19924.t2.exon24;Parent=g19924.t2
HiC_scaffold_9	AUGUSTUS	intron	99539304	99540250	1.0	+	.	ID=g19924.t1.intron24;Parent=g19924.t1
HiC_scaffold_9	gmst	intron	99539304	99540250	292.255869	+	0	ID=g19924.t2.intron24;Parent=g19924.t2
HiC_scaffold_9	AUGUSTUS	exon	99540251	99540331	.	+	.	ID=g19924.t1.exon25;Parent=g19924.t1
HiC_scaffold_9	AUGUSTUS	CDS	99540251	99540331	1.0	+	0	ID=g19924.t1.CDS25;Parent=g19924.t1
HiC_scaffold_9	gmst	CDS	99540251	99540331	292.255869	+	0	ID=g19924.t2.CDS25;Parent=g19924.t2
HiC_scaffold_9	gmst	exon	99540251	99540331	292.255869	+	0	ID=g19924.t2.exon25;Parent=g19924.t2
HiC_scaffold_9	AUGUSTUS	stop_codon	99540329	99540331	.	+	0	ID=g19924.t1.stop1;Parent=g19924.t1
HiC_scaffold_9	gmst	stop_codon	99540329	99540331	292.255869	+	0	ID=g19924.t2.stop1;Parent=g19924.t2
HiC_scaffold_9	AUGUSTUS	stop_codon	99563848	99563850	.	-	0	ID=g19925.t1.stop1;Parent=g19925.t1
HiC_scaffold_9	AUGUSTUS	exon	99563848	99563990	.	-	.	ID=g19925.t1.exon1;Parent=g19925.t1
HiC_scaffold_9	AUGUSTUS	CDS	99563848	99563990	1.0	-	2	ID=g19925.t1.CDS1;Parent=g19925.t1
HiC_scaffold_9	AUGUSTUS	gene	99563848	99622215	.	-	.	ID=g19925
HiC_scaffold_9	AUGUSTUS	mRNA	99563848	99622215	1.0	-	.	ID=g19925.t1;Parent=g19925;em_target=9823.ENSSSCP00000022901;em_score=442.6;em_evalue=4.6e-136;em_tcov=.;em_OGs=COG5491@1|root,KOG3229@2759|Eukaryota,39V59@33154|Opisthokonta,3B9JI@33208|Metazoa,3CXX1@33213|Bilateria,4812K@7711|Chordata,48WFS@7742|Vertebrata,3JFC1@40674|Mammalia,4IZ18@91561|Cetartiodactyla;em_COG_cat=U;em_desc=Charged multivesicular body protein;em_max_annot_lvl=33208|Metazoa;em_Preferred_name=CHMP3;em_KEGG_ko=ko:K12193;em_KEGG_Pathway=ko04144,ko04217,map04144,map04217;em_KEGG_Module=M00412;em_BRITE=ko00000,ko00001,ko00002,ko04131,ko04147;em_PFAMs=Snf7;em_GOs=GO:0000815,GO:0000920,GO:0002020,GO:0003674,GO:0005488,GO:0005515,GO:0005543,GO:0005546,GO:0005575,GO:0005622,GO:0005623,GO:0005737,GO:0005768,GO:0005769,GO:0005770,GO:0005829,GO:0005886,GO:0006810,GO:0006900,GO:0006914,GO:0006996,GO:0007032,GO:0007034,GO:0007041,GO:0008150,GO:0008152,GO:0008289,GO:0008333,GO:0009056,GO:0009987,GO:0010008,GO:0010256,GO:0010564,GO:0010824,GO:0012505,GO:0016020,GO:0016032,GO:0016043,GO:0016050,GO:0016192,GO:0016197,GO:0016236,GO:0019058,GO:0019068,GO:0019899,GO:0022411,GO:0022607,GO:0030496,GO:0031090,GO:0031210,GO:0031410,GO:0031982,GO:0032386,GO:0032465,GO:0032467,GO:0032509,GO:0032510,GO:0032535,GO:0032879,GO:0032886,GO:0032984,GO:0032991,GO:0033043,GO:0034622,GO:0035091,GO:0036257,GO:0036258,GO:0036452,GO:0039702,GO:0040012,GO:0040013,GO:0040017,GO:0042802,GO:0042803,GO:0043167,GO:0043168,GO:0043169,GO:0043226,GO:0043227,GO:0043229,GO:0043900,GO:0043901,GO:0043902,GO:0043903,GO:0043933,GO:0044085,GO:0044237,GO:0044248,GO:0044403,GO:0044419,GO:0044422,GO:0044424,GO:0044425,GO:0044433,GO:0044440,GO:0044444,GO:0044446,GO:0044464,GO:0045787,GO:0046605,GO:0046755,GO:0046907,GO:0046983,GO:0048284,GO:0048518,GO:0048519,GO:0048522,GO:0048524,GO:0048525,GO:0050789,GO:0050792,GO:0050794,GO:0050997,GO:0051036,GO:0051049,GO:0051128,GO:0051179,GO:0051234,GO:0051258,GO:0051259,GO:0051291,GO:0051301,GO:0051302,GO:0051493,GO:0051641,GO:0051649,GO:0051704,GO:0051726,GO:0051781,GO:0060341,GO:0060627,GO:0061024,GO:0061025,GO:0061763,GO:0061919,GO:0065003,GO:0065007,GO:0065008,GO:0070405,GO:0070507,GO:0070676,GO:0070925,GO:0071840,GO:0071944,GO:0071985,GO:0090066,GO:0090068,GO:0090174,GO:0097352,GO:0097708,GO:0098588,GO:0098796,GO:0098805,GO:1901981,GO:1902186,GO:1902187,GO:1902188,GO:1902936,GO:1903649,GO:1903900,GO:1903901,GO:1903902,GO:1990381,GO:2000641
HiC_scaffold_9	AUGUSTUS	intron	99563991	99565117	1.0	-	.	ID=g19925.t1.intron1;Parent=g19925.t1
HiC_scaffold_9	AUGUSTUS	exon	99565118	99565232	.	-	.	ID=g19925.t1.exon2;Parent=g19925.t1
HiC_scaffold_9	AUGUSTUS	CDS	99565118	99565232	1.0	-	0	ID=g19925.t1.CDS2;Parent=g19925.t1
HiC_scaffold_9	AUGUSTUS	intron	99565233	99568195	1.0	-	.	ID=g19925.t1.intron2;Parent=g19925.t1
HiC_scaffold_9	AUGUSTUS	exon	99568196	99568317	.	-	.	ID=g19925.t1.exon3;Parent=g19925.t1
HiC_scaffold_9	AUGUSTUS	CDS	99568196	99568317	1.0	-	2	ID=g19925.t1.CDS3;Parent=g19925.t1
HiC_scaffold_9	AUGUSTUS	intron	99568318	99583163	1.0	-	.	ID=g19925.t1.intron3;Parent=g19925.t1
HiC_scaffold_9	AUGUSTUS	exon	99583164	99583343	.	-	.	ID=g19925.t1.exon4;Parent=g19925.t1
HiC_scaffold_9	AUGUSTUS	CDS	99583164	99583343	1.0	-	2	ID=g19925.t1.CDS4;Parent=g19925.t1
HiC_scaffold_9	AUGUSTUS	intron	99583344	99599460	1.0	-	.	ID=g19925.t1.intron4;Parent=g19925.t1
HiC_scaffold_9	AUGUSTUS	exon	99599461	99599521	.	-	.	ID=g19925.t1.exon5;Parent=g19925.t1
HiC_scaffold_9	AUGUSTUS	CDS	99599461	99599521	1.0	-	0	ID=g19925.t1.CDS5;Parent=g19925.t1
HiC_scaffold_9	AUGUSTUS	intron	99599522	99622170	1.0	-	.	ID=g19925.t1.intron5;Parent=g19925.t1
HiC_scaffold_9	AUGUSTUS	exon	99622171	99622215	.	-	.	ID=g19925.t1.exon6;Parent=g19925.t1
HiC_scaffold_9	AUGUSTUS	CDS	99622171	99622215	1.0	-	0	ID=g19925.t1.CDS6;Parent=g19925.t1
HiC_scaffold_9	AUGUSTUS	start_codon	99622213	99622215	.	-	0	ID=g19925.t1.start1;Parent=g19925.t1
HiC_scaffold_9	AUGUSTUS	stop_codon	99652627	99652629	.	-	0	ID=g19926.t2.stop1;Parent=g19926.t2
HiC_scaffold_9	gmst	stop_codon	99652627	99652629	115.703322	-	0	ID=g19926.t1.stop1;Parent=g19926.t1
HiC_scaffold_9	AUGUSTUS	exon	99652627	99653547	.	-	.	ID=g19926.t2.exon1;Parent=g19926.t2
HiC_scaffold_9	AUGUSTUS	CDS	99652627	99653547	0.79	-	0	ID=g19926.t2.CDS1;Parent=g19926.t2
HiC_scaffold_9	gmst	CDS	99652627	99654202	115.703322	-	1	ID=g19926.t1.CDS1;Parent=g19926.t1
HiC_scaffold_9	gmst	exon	99652627	99654202	115.703322	-	1	ID=g19926.t1.exon1;Parent=g19926.t1
HiC_scaffold_9	gmst	gene	99652627	99672956	.	-	.	ID=g19926
HiC_scaffold_9	gmst	mRNA	99652627	99672956	.	-	.	ID=g19926.t1;Parent=g19926;em_target=9668.ENSMPUP00000009216;em_score=1626.7;em_evalue=0.0;em_tcov=.;em_OGs=KOG0800@1|root,KOG0800@2759|Eukaryota,38BUD@33154|Opisthokonta,3BHC0@33208|Metazoa,3CZKS@33213|Bilateria,487P1@7711|Chordata,494DG@7742|Vertebrata,3J5AN@40674|Mammalia,3EQYN@33554|Carnivora;em_COG_cat=O;em_desc=Ring finger protein 103;em_max_annot_lvl=33208|Metazoa;em_Preferred_name=RNF103;em_EC=2.3.2.27;em_KEGG_ko=ko:K12193,ko:K15695;em_BRITE=ko00000,ko00001,ko00002,ko01000,ko04121,ko04131,ko04147;em_PFAMs=zf-RING_2;em_GOs=GO:0003674,GO:0003824,GO:0004842,GO:0005575,GO:0005622,GO:0005623,GO:0005737,GO:0005783,GO:0005789,GO:0006464,GO:0006508,GO:0006511,GO:0006517,GO:0006807,GO:0006950,GO:0007275,GO:0007399,GO:0007417,GO:0008150,GO:0008152,GO:0009056,GO:0009057,GO:0009100,GO:0009987,GO:0010033,GO:0010243,GO:0010498,GO:0012505,GO:0016020,GO:0016567,GO:0016740,GO:0019538,GO:0019787,GO:0019941,GO:0030163,GO:0030433,GO:0031984,GO:0032446,GO:0032501,GO:0032502,GO:0033554,GO:0034976,GO:0036211,GO:0036503,GO:0036507,GO:0036508,GO:0042175,GO:0042221,GO:0043161,GO:0043170,GO:0043226,GO:0043227,GO:0043229,GO:0043231,GO:0043412,GO:0043632,GO:0044237,GO:0044238,GO:0044248,GO:0044257,GO:0044260,GO:0044265,GO:0044267,GO:0044422,GO:0044424,GO:0044425,GO:0044432,GO:0044444,GO:0044446,GO:0044464,GO:0048731,GO:0048856,GO:0050896,GO:0051603,GO:0051716,GO:0070647,GO:0071704,GO:0098827,GO:0140096,GO:1901135,GO:1901564,GO:1901565,GO:1901575,GO:1901698,GO:1904380;em_KEGG_Pathway=ko04144,ko04217,map04144,map04217;em_KEGG_Module=M00412
HiC_scaffold_9	AUGUSTUS	mRNA	99652627	99672956	.	-	.	ID=g19926.t2;Parent=g19926;em_target=9668.ENSMPUP00000009216;em_score=1256.8;em_evalue=0.0;em_tcov=.;em_OGs=KOG0800@1|root,KOG0800@2759|Eukaryota,38BUD@33154|Opisthokonta,3BHC0@33208|Metazoa,3CZKS@33213|Bilateria,487P1@7711|Chordata,494DG@7742|Vertebrata,3J5AN@40674|Mammalia,3EQYN@33554|Carnivora;em_COG_cat=O;em_desc=Ring finger protein 103;em_max_annot_lvl=33208|Metazoa;em_Preferred_name=RNF103;em_EC=2.3.2.27;em_KEGG_ko=ko:K12193,ko:K15695;em_BRITE=ko00000,ko00001,ko00002,ko01000,ko04121,ko04131,ko04147;em_PFAMs=zf-RING_2;em_GOs=GO:0003674,GO:0003824,GO:0004842,GO:0005575,GO:0005622,GO:0005623,GO:0005737,GO:0005783,GO:0005789,GO:0006464,GO:0006508,GO:0006511,GO:0006517,GO:0006807,GO:0006950,GO:0007275,GO:0007399,GO:0007417,GO:0008150,GO:0008152,GO:0009056,GO:0009057,GO:0009100,GO:0009987,GO:0010033,GO:0010243,GO:0010498,GO:0012505,GO:0016020,GO:0016567,GO:0016740,GO:0019538,GO:0019787,GO:0019941,GO:0030163,GO:0030433,GO:0031984,GO:0032446,GO:0032501,GO:0032502,GO:0033554,GO:0034976,GO:0036211,GO:0036503,GO:0036507,GO:0036508,GO:0042175,GO:0042221,GO:0043161,GO:0043170,GO:0043226,GO:0043227,GO:0043229,GO:0043231,GO:0043412,GO:0043632,GO:0044237,GO:0044238,GO:0044248,GO:0044257,GO:0044260,GO:0044265,GO:0044267,GO:0044422,GO:0044424,GO:0044425,GO:0044432,GO:0044444,GO:0044446,GO:0044464,GO:0048731,GO:0048856,GO:0050896,GO:0051603,GO:0051716,GO:0070647,GO:0071704,GO:0098827,GO:0140096,GO:1901135,GO:1901564,GO:1901565,GO:1901575,GO:1901698,GO:1904380;em_KEGG_Pathway=ko04144,ko04217,map04144,map04217;em_KEGG_Module=M00412
HiC_scaffold_9	AUGUSTUS	intron	99653548	99653982	0.74	-	.	ID=g19926.t2.intron1;Parent=g19926.t2
HiC_scaffold_9	AUGUSTUS	exon	99653983	99654202	.	-	.	ID=g19926.t2.exon2;Parent=g19926.t2
HiC_scaffold_9	AUGUSTUS	CDS	99653983	99654202	0.74	-	1	ID=g19926.t2.CDS2;Parent=g19926.t2
HiC_scaffold_9	AUGUSTUS	intron	99654203	99660967	1.0	-	.	ID=g19926.t2.intron2;Parent=g19926.t2
HiC_scaffold_9	gmst	intron	99654203	99660967	115.703322	-	0	ID=g19926.t1.intron1;Parent=g19926.t1
HiC_scaffold_9	AUGUSTUS	exon	99660968	99661083	.	-	.	ID=g19926.t2.exon3;Parent=g19926.t2
HiC_scaffold_9	AUGUSTUS	CDS	99660968	99661083	1.0	-	0	ID=g19926.t2.CDS3;Parent=g19926.t2
HiC_scaffold_9	gmst	CDS	99660968	99661083	115.703322	-	0	ID=g19926.t1.CDS2;Parent=g19926.t1
HiC_scaffold_9	gmst	exon	99660968	99661083	115.703322	-	0	ID=g19926.t1.exon2;Parent=g19926.t1
HiC_scaffold_9	AUGUSTUS	intron	99661084	99670258	1.0	-	.	ID=g19926.t2.intron3;Parent=g19926.t2
HiC_scaffold_9	gmst	intron	99661084	99670258	115.703322	-	0	ID=g19926.t1.intron2;Parent=g19926.t1
HiC_scaffold_9	AUGUSTUS	exon	99670259	99670398	.	-	.	ID=g19926.t2.exon4;Parent=g19926.t2
HiC_scaffold_9	AUGUSTUS	CDS	99670259	99670398	1.0	-	2	ID=g19926.t2.CDS4;Parent=g19926.t2
HiC_scaffold_9	gmst	CDS	99670259	99670398	115.703322	-	2	ID=g19926.t1.CDS3;Parent=g19926.t1
HiC_scaffold_9	gmst	exon	99670259	99670398	115.703322	-	2	ID=g19926.t1.exon3;Parent=g19926.t1
HiC_scaffold_9	AUGUSTUS	intron	99670399	99672730	1.0	-	.	ID=g19926.t2.intron4;Parent=g19926.t2
HiC_scaffold_9	gmst	intron	99670399	99672730	115.703322	-	0	ID=g19926.t1.intron3;Parent=g19926.t1
HiC_scaffold_9	AUGUSTUS	exon	99672731	99672956	.	-	.	ID=g19926.t2.exon5;Parent=g19926.t2
HiC_scaffold_9	AUGUSTUS	CDS	99672731	99672956	1.0	-	0	ID=g19926.t2.CDS5;Parent=g19926.t2
HiC_scaffold_9	gmst	CDS	99672731	99672956	115.703322	-	0	ID=g19926.t1.CDS4;Parent=g19926.t1
HiC_scaffold_9	gmst	exon	99672731	99672956	115.703322	-	0	ID=g19926.t1.exon4;Parent=g19926.t1
HiC_scaffold_9	AUGUSTUS	start_codon	99672954	99672956	.	-	0	ID=g19926.t2.start1;Parent=g19926.t2
HiC_scaffold_9	gmst	start_codon	99672954	99672956	115.703322	-	0	ID=g19926.t1.start1;Parent=g19926.t1
HiC_scaffold_9	AUGUSTUS	start_codon	99748891	99748893	.	+	0	ID=g19927.t1.start1;Parent=g19927.t1
HiC_scaffold_9	AUGUSTUS	exon	99748891	99749032	.	+	.	ID=g19927.t1.exon1;Parent=g19927.t1
HiC_scaffold_9	AUGUSTUS	CDS	99748891	99749032	1.0	+	0	ID=g19927.t1.CDS1;Parent=g19927.t1
HiC_scaffold_9	AUGUSTUS	gene	99748891	99807818	.	+	.	ID=g19927
HiC_scaffold_9	AUGUSTUS	mRNA	99748891	99807818	1.0	+	.	ID=g19927.t1;Parent=g19927;em_target=10090.ENSMUSP00000002292;em_score=897.6;em_evalue=3e-273;em_tcov=.;em_OGs=COG5109@1|root,KOG2817@2759|Eukaryota,38CGT@33154|Opisthokonta,3BGZ1@33208|Metazoa,3CRCB@33213|Bilateria,482RZ@7711|Chordata,48WZ4@7742|Vertebrata,3J1ZX@40674|Mammalia,35HSF@314146|Euarchontoglires,4Q4C5@9989|Rodentia;em_COG_cat=O;em_desc=homolog A;em_max_annot_lvl=33208|Metazoa;em_Preferred_name=RMND5A;em_PFAMs=CLTH,zf-RING_UBOX;em_GOs=GO:0005575,GO:0005622,GO:0005623,GO:0005634,GO:0005737,GO:0006508,GO:0006511,GO:0006807,GO:0008150,GO:0008152,GO:0009056,GO:0009057,GO:0009987,GO:0010498,GO:0019538,GO:0019941,GO:0030163,GO:0032991,GO:0034657,GO:0043161,GO:0043170,GO:0043226,GO:0043227,GO:0043229,GO:0043231,GO:0043632,GO:0044237,GO:0044238,GO:0044248,GO:0044257,GO:0044260,GO:0044265,GO:0044267,GO:0044424,GO:0044464,GO:0051603,GO:0071704,GO:1901564,GO:1901565,GO:1901575
HiC_scaffold_9	AUGUSTUS	intron	99749033	99769862	1.0	+	.	ID=g19927.t1.intron1;Parent=g19927.t1
HiC_scaffold_9	AUGUSTUS	exon	99769863	99770005	.	+	.	ID=g19927.t1.exon2;Parent=g19927.t1
HiC_scaffold_9	AUGUSTUS	CDS	99769863	99770005	1.0	+	2	ID=g19927.t1.CDS2;Parent=g19927.t1
HiC_scaffold_9	AUGUSTUS	intron	99770006	99785644	1.0	+	.	ID=g19927.t1.intron2;Parent=g19927.t1
HiC_scaffold_9	AUGUSTUS	exon	99785645	99785779	.	+	.	ID=g19927.t1.exon3;Parent=g19927.t1
HiC_scaffold_9	AUGUSTUS	CDS	99785645	99785779	1.0	+	0	ID=g19927.t1.CDS3;Parent=g19927.t1
HiC_scaffold_9	AUGUSTUS	intron	99785780	99787305	1.0	+	.	ID=g19927.t1.intron3;Parent=g19927.t1
HiC_scaffold_9	AUGUSTUS	exon	99787306	99787406	.	+	.	ID=g19927.t1.exon4;Parent=g19927.t1
HiC_scaffold_9	AUGUSTUS	CDS	99787306	99787406	1.0	+	0	ID=g19927.t1.CDS4;Parent=g19927.t1
HiC_scaffold_9	AUGUSTUS	intron	99787407	99800640	1.0	+	.	ID=g19927.t1.intron4;Parent=g19927.t1
HiC_scaffold_9	AUGUSTUS	exon	99800641	99800807	.	+	.	ID=g19927.t1.exon5;Parent=g19927.t1
HiC_scaffold_9	AUGUSTUS	CDS	99800641	99800807	1.0	+	1	ID=g19927.t1.CDS5;Parent=g19927.t1
HiC_scaffold_9	AUGUSTUS	intron	99800808	99801798	1.0	+	.	ID=g19927.t1.intron5;Parent=g19927.t1
HiC_scaffold_9	AUGUSTUS	exon	99801799	99801964	.	+	.	ID=g19927.t1.exon6;Parent=g19927.t1
HiC_scaffold_9	AUGUSTUS	CDS	99801799	99801964	1.0	+	2	ID=g19927.t1.CDS6;Parent=g19927.t1
HiC_scaffold_9	AUGUSTUS	intron	99801965	99804457	1.0	+	.	ID=g19927.t1.intron6;Parent=g19927.t1
HiC_scaffold_9	AUGUSTUS	exon	99804458	99804560	.	+	.	ID=g19927.t1.exon7;Parent=g19927.t1
HiC_scaffold_9	AUGUSTUS	CDS	99804458	99804560	1.0	+	1	ID=g19927.t1.CDS7;Parent=g19927.t1
HiC_scaffold_9	AUGUSTUS	intron	99804561	99806477	1.0	+	.	ID=g19927.t1.intron7;Parent=g19927.t1
HiC_scaffold_9	AUGUSTUS	exon	99806478	99806632	.	+	.	ID=g19927.t1.exon8;Parent=g19927.t1
HiC_scaffold_9	AUGUSTUS	CDS	99806478	99806632	1.0	+	0	ID=g19927.t1.CDS8;Parent=g19927.t1
HiC_scaffold_9	AUGUSTUS	intron	99806633	99807754	1.0	+	.	ID=g19927.t1.intron8;Parent=g19927.t1
HiC_scaffold_9	AUGUSTUS	exon	99807755	99807818	.	+	.	ID=g19927.t1.exon9;Parent=g19927.t1
HiC_scaffold_9	AUGUSTUS	CDS	99807755	99807818	1.0	+	1	ID=g19927.t1.CDS9;Parent=g19927.t1
HiC_scaffold_9	AUGUSTUS	stop_codon	99807816	99807818	.	+	0	ID=g19927.t1.stop1;Parent=g19927.t1
HiC_scaffold_9	AUGUSTUS	stop_codon	99821668	99821670	.	-	0	ID=g19928.t1.stop1;Parent=g19928.t1
HiC_scaffold_9	AUGUSTUS	exon	99821668	99821719	.	-	.	ID=g19928.t1.exon1;Parent=g19928.t1
HiC_scaffold_9	AUGUSTUS	CDS	99821668	99821719	1.0	-	1	ID=g19928.t1.CDS1;Parent=g19928.t1
HiC_scaffold_9	AUGUSTUS	gene	99821668	99826310	.	-	.	ID=g19928
HiC_scaffold_9	AUGUSTUS	mRNA	99821668	99826310	1.0	-	.	ID=g19928.t1;Parent=g19928;em_target=9668.ENSMPUP00000009228;em_score=466.1;em_evalue=7e-143;em_tcov=.;em_OGs=2CZN5@1|root,2SAZN@2759|Eukaryota,3A5HV@33154|Opisthokonta,3BSFY@33208|Metazoa,3D301@33213|Bilateria,48BDY@7711|Chordata,498CF@7742|Vertebrata,3JCX1@40674|Mammalia,3EIRW@33554|Carnivora;em_COG_cat=T;em_desc=Integral membrane glycoprotein that plays an essential role in the immune response and serves multiple functions in responses against both external and internal offenses. In T-cells, functions primarily as a coreceptor for MHC class I molecule peptide complex. The antigens presented by class I peptides are derived from cytosolic proteins while class II derived from extracellular proteins. Interacts simultaneously with the T-cell receptor (TCR) and the MHC class I proteins presented by antigen presenting cells (APCs). In turn, recruits the Src kinase LCK to the vicinity of the TCR-CD3 complex. LCK then initiates different intracellular signaling pathways by phosphorylating various substrates ultimately leading to lymphokine production, motility, adhesion and activation of cytotoxic T-lymphocytes (CTLs). This mechanism enables CTLs to recognize and eliminate infected cells and tumor cells. In NK- cells, the presence of CD8A homodimers at the cell surface provides a survival mechanism allowing conjugation and lysis of multiple target cells. CD8A homodimer molecules also promote the survival and differentiation of activated lymphocytes into memory CD8 T-cells;em_max_annot_lvl=33208|Metazoa;em_Preferred_name=CD8A;em_KEGG_ko=ko:K06458;em_KEGG_Pathway=ko04514,ko04612,ko04640,ko04660,ko05340,map04514,map04612,map04640,map04660,map05340;em_BRITE=ko00000,ko00001,ko04090,ko04516;em_PFAMs=V-set;em_GOs=GO:0001775,GO:0002250,GO:0002252,GO:0002376,GO:0002443,GO:0002449,GO:0002456,GO:0002460,GO:0002520,GO:0002521,GO:0002682,GO:0003674,GO:0005102,GO:0005488,GO:0005515,GO:0005575,GO:0005623,GO:0005886,GO:0005887,GO:0006950,GO:0006952,GO:0006954,GO:0006955,GO:0007154,GO:0007165,GO:0007166,GO:0007167,GO:0007169,GO:0007275,GO:0008150,GO:0009605,GO:0009607,GO:0009615,GO:0009897,GO:0009966,GO:0009967,GO:0009986,GO:0009987,GO:0010646,GO:0010647,GO:0015026,GO:0016020,GO:0016021,GO:0019882,GO:0019899,GO:0019900,GO:0019901,GO:0023051,GO:0023052,GO:0023056,GO:0030097,GO:0030098,GO:0030154,GO:0030217,GO:0031224,GO:0031226,GO:0032501,GO:0032502,GO:0032991,GO:0038023,GO:0042101,GO:0042110,GO:0042287,GO:0042288,GO:0042802,GO:0042803,GO:0043207,GO:0043235,GO:0044425,GO:0044459,GO:0044464,GO:0044853,GO:0045065,GO:0045121,GO:0045321,GO:0046649,GO:0046983,GO:0048513,GO:0048518,GO:0048522,GO:0048534,GO:0048583,GO:0048584,GO:0048731,GO:0048856,GO:0048869,GO:0050776,GO:0050789,GO:0050794,GO:0050848,GO:0050850,GO:0050896,GO:0051607,GO:0051704,GO:0051707,GO:0051716,GO:0060089,GO:0065007,GO:0071944,GO:0098542,GO:0098552,GO:0098589,GO:0098590,GO:0098796,GO:0098797,GO:0098802,GO:0098805,GO:0098857,GO:1902531,GO:1902533
HiC_scaffold_9	AUGUSTUS	intron	99821720	99824072	1.0	-	.	ID=g19928.t1.intron1;Parent=g19928.t1
HiC_scaffold_9	AUGUSTUS	exon	99824073	99824103	.	-	.	ID=g19928.t1.exon2;Parent=g19928.t1
HiC_scaffold_9	AUGUSTUS	CDS	99824073	99824103	1.0	-	2	ID=g19928.t1.CDS2;Parent=g19928.t1
HiC_scaffold_9	AUGUSTUS	intron	99824104	99824761	1.0	-	.	ID=g19928.t1.intron2;Parent=g19928.t1
HiC_scaffold_9	AUGUSTUS	exon	99824762	99824872	.	-	.	ID=g19928.t1.exon3;Parent=g19928.t1
HiC_scaffold_9	AUGUSTUS	CDS	99824762	99824872	1.0	-	2	ID=g19928.t1.CDS3;Parent=g19928.t1
HiC_scaffold_9	AUGUSTUS	intron	99824873	99825106	1.0	-	.	ID=g19928.t1.intron3;Parent=g19928.t1
HiC_scaffold_9	AUGUSTUS	exon	99825107	99825217	.	-	.	ID=g19928.t1.exon4;Parent=g19928.t1
HiC_scaffold_9	AUGUSTUS	CDS	99825107	99825217	1.0	-	2	ID=g19928.t1.CDS4;Parent=g19928.t1
HiC_scaffold_9	AUGUSTUS	intron	99825218	99825806	1.0	-	.	ID=g19928.t1.intron4;Parent=g19928.t1
HiC_scaffold_9	AUGUSTUS	exon	99825807	99826172	.	-	.	ID=g19928.t1.exon5;Parent=g19928.t1
HiC_scaffold_9	AUGUSTUS	CDS	99825807	99826172	1.0	-	2	ID=g19928.t1.CDS5;Parent=g19928.t1
HiC_scaffold_9	AUGUSTUS	intron	99826173	99826261	1.0	-	.	ID=g19928.t1.intron5;Parent=g19928.t1
HiC_scaffold_9	AUGUSTUS	exon	99826262	99826310	.	-	.	ID=g19928.t1.exon6;Parent=g19928.t1
HiC_scaffold_9	AUGUSTUS	CDS	99826262	99826310	1.0	-	0	ID=g19928.t1.CDS6;Parent=g19928.t1
HiC_scaffold_9	AUGUSTUS	start_codon	99826308	99826310	.	-	0	ID=g19928.t1.start1;Parent=g19928.t1
HiC_scaffold_9	AUGUSTUS	stop_codon	99865455	99865457	.	-	0	ID=g19929.t1.stop1;Parent=g19929.t1
HiC_scaffold_9	AUGUSTUS	exon	99865455	99865467	.	-	.	ID=g19929.t1.exon1;Parent=g19929.t1
HiC_scaffold_9	AUGUSTUS	CDS	99865455	99865467	1.0	-	1	ID=g19929.t1.CDS1;Parent=g19929.t1
HiC_scaffold_9	AUGUSTUS	gene	99865455	99880152	.	-	.	ID=g19929
HiC_scaffold_9	AUGUSTUS	mRNA	99865455	99880152	1.0	-	.	ID=g19929.t1;Parent=g19929;em_target=9668.ENSMPUP00000009237;em_score=414.3;em_evalue=2.8e-127;em_tcov=.;em_OGs=2E3M7@1|root,2SANQ@2759|Eukaryota,3A1AP@33154|Opisthokonta,3BQ2E@33208|Metazoa,3D6V1@33213|Bilateria,48B7J@7711|Chordata,49A4U@7742|Vertebrata,3J78N@40674|Mammalia,3EMAI@33554|Carnivora;em_COG_cat=T;em_desc=T-cell surface glycoprotein CD8 beta chain;em_max_annot_lvl=33208|Metazoa;em_Preferred_name=CD8B;em_KEGG_ko=ko:K06459;em_KEGG_Pathway=ko04514,ko04612,ko04640,ko04660,ko05340,map04514,map04612,map04640,map04660,map05340;em_BRITE=ko00000,ko00001,ko04090,ko04516;em_PFAMs=V-set;em_GOs=GO:0001775,GO:0002376,GO:0002682,GO:0003674,GO:0005102,GO:0005488,GO:0005515,GO:0005575,GO:0005622,GO:0005623,GO:0005737,GO:0005768,GO:0005769,GO:0005886,GO:0005887,GO:0006955,GO:0007154,GO:0007165,GO:0007166,GO:0007167,GO:0007169,GO:0008150,GO:0009897,GO:0009986,GO:0009987,GO:0010008,GO:0012505,GO:0015026,GO:0016020,GO:0016021,GO:0016032,GO:0023052,GO:0031090,GO:0031224,GO:0031226,GO:0031410,GO:0031901,GO:0031982,GO:0032991,GO:0038023,GO:0042101,GO:0042110,GO:0042287,GO:0042288,GO:0043226,GO:0043227,GO:0043229,GO:0043235,GO:0044403,GO:0044419,GO:0044422,GO:0044424,GO:0044425,GO:0044433,GO:0044440,GO:0044444,GO:0044446,GO:0044459,GO:0044464,GO:0045321,GO:0046649,GO:0048583,GO:0050690,GO:0050776,GO:0050789,GO:0050794,GO:0050896,GO:0051704,GO:0051716,GO:0060089,GO:0065007,GO:0071944,GO:0097708,GO:0098552,GO:0098588,GO:0098796,GO:0098797,GO:0098802,GO:0098805
HiC_scaffold_9	AUGUSTUS	intron	99865468	99867463	1.0	-	.	ID=g19929.t1.intron1;Parent=g19929.t1
HiC_scaffold_9	AUGUSTUS	exon	99867464	99867500	.	-	.	ID=g19929.t1.exon2;Parent=g19929.t1
HiC_scaffold_9	AUGUSTUS	CDS	99867464	99867500	1.0	-	2	ID=g19929.t1.CDS2;Parent=g19929.t1
HiC_scaffold_9	AUGUSTUS	intron	99867501	99868983	1.0	-	.	ID=g19929.t1.intron2;Parent=g19929.t1
HiC_scaffold_9	AUGUSTUS	exon	99868984	99869073	.	-	.	ID=g19929.t1.exon3;Parent=g19929.t1
HiC_scaffold_9	AUGUSTUS	CDS	99868984	99869073	1.0	-	2	ID=g19929.t1.CDS3;Parent=g19929.t1
HiC_scaffold_9	AUGUSTUS	intron	99869074	99872803	1.0	-	.	ID=g19929.t1.intron3;Parent=g19929.t1
HiC_scaffold_9	AUGUSTUS	exon	99872804	99872890	.	-	.	ID=g19929.t1.exon4;Parent=g19929.t1
HiC_scaffold_9	AUGUSTUS	CDS	99872804	99872890	1.0	-	2	ID=g19929.t1.CDS4;Parent=g19929.t1
HiC_scaffold_9	AUGUSTUS	intron	99872891	99876542	1.0	-	.	ID=g19929.t1.intron4;Parent=g19929.t1
HiC_scaffold_9	AUGUSTUS	exon	99876543	99876902	.	-	.	ID=g19929.t1.exon5;Parent=g19929.t1
HiC_scaffold_9	AUGUSTUS	CDS	99876543	99876902	1.0	-	2	ID=g19929.t1.CDS5;Parent=g19929.t1
HiC_scaffold_9	AUGUSTUS	intron	99876903	99880109	1.0	-	.	ID=g19929.t1.intron5;Parent=g19929.t1
HiC_scaffold_9	AUGUSTUS	exon	99880110	99880152	.	-	.	ID=g19929.t1.exon6;Parent=g19929.t1
HiC_scaffold_9	AUGUSTUS	CDS	99880110	99880152	1.0	-	0	ID=g19929.t1.CDS6;Parent=g19929.t1
HiC_scaffold_9	AUGUSTUS	start_codon	99880150	99880152	.	-	0	ID=g19929.t1.start1;Parent=g19929.t1
HiC_scaffold_9	AUGUSTUS	stop_codon	99887302	99887304	.	-	0	ID=g19930.t1.stop1;Parent=g19930.t1
HiC_scaffold_9	GeneMark.hmm3	stop_codon	99887302	99887304	.	-	0	ID=g19930.t2.stop1;Parent=g19930.t2
HiC_scaffold_9	AUGUSTUS	exon	99887302	99888042	.	-	.	ID=g19930.t1.exon1;Parent=g19930.t1
HiC_scaffold_9	AUGUSTUS	mRNA	99887302	99888042	1.0	-	.	ID=g19930.t1;Parent=g19930;em_target=9778.XP_004388309.1;em_score=309.5;em_evalue=2.1e-95;em_tcov=.;em_OGs=KOG1858@1|root,KOG1858@2759|Eukaryota,3AFBF@33154|Opisthokonta,3BXNF@33208|Metazoa,3DESN@33213|Bilateria,48F59@7711|Chordata,49C1F@7742|Vertebrata,3JH23@40674|Mammalia,357NY@311790|Afrotheria;em_COG_cat=DO;em_desc=Zinc finger matrin-type protein 1-like;em_max_annot_lvl=33208|Metazoa;em_Preferred_name=
HiC_scaffold_9	AUGUSTUS	CDS	99887302	99888042	1.0	-	0	ID=g19930.t1.CDS1;Parent=g19930.t1
HiC_scaffold_9	AUGUSTUS	gene	99887302	99888153	.	-	.	ID=g19930
HiC_scaffold_9	GeneMark.hmm3	mRNA	99887302	99888153	.	-	.	ID=g19930.t2;Parent=g19930;em_target=9778.XP_004388309.1;em_score=310.4;em_evalue=1.2e-95;em_tcov=.;em_OGs=KOG1858@1|root,KOG1858@2759|Eukaryota,3AFBF@33154|Opisthokonta,3BXNF@33208|Metazoa,3DESN@33213|Bilateria,48F59@7711|Chordata,49C1F@7742|Vertebrata,3JH23@40674|Mammalia,357NY@311790|Afrotheria;em_COG_cat=DO;em_desc=Zinc finger matrin-type protein 1-like;em_max_annot_lvl=33208|Metazoa;em_Preferred_name=
HiC_scaffold_9	GeneMark.hmm3	CDS	99887302	99888153	.	-	0	ID=g19930.t2.CDS1;Parent=g19930.t2
HiC_scaffold_9	GeneMark.hmm3	exon	99887302	99888153	.	-	0	ID=g19930.t2.exon1;Parent=g19930.t2
HiC_scaffold_9	AUGUSTUS	start_codon	99888040	99888042	.	-	0	ID=g19930.t1.start1;Parent=g19930.t1
HiC_scaffold_9	GeneMark.hmm3	start_codon	99888151	99888153	.	-	0	ID=g19930.t2.start1;Parent=g19930.t2
HiC_scaffold_9	AUGUSTUS	stop_codon	99896841	99896843	.	-	0	ID=g19931.t1.stop1;Parent=g19931.t1
HiC_scaffold_9	AUGUSTUS	gene	99896841	99897617	.	-	.	ID=g19931
HiC_scaffold_9	AUGUSTUS	exon	99896841	99897617	.	-	.	ID=g19931.t1.exon1;Parent=g19931.t1
HiC_scaffold_9	AUGUSTUS	mRNA	99896841	99897617	1.0	-	.	ID=g19931.t1;Parent=g19931;em_target=9668.ENSMPUP00000018722;em_score=525.0;em_evalue=1.2e-160;em_tcov=.;em_OGs=29KPD@1|root,2RTYF@2759|Eukaryota,39WCD@33154|Opisthokonta,3BKCK@33208|Metazoa,3CZ5U@33213|Bilateria,486ET@7711|Chordata,48WS9@7742|Vertebrata,3J395@40674|Mammalia,3ET1B@33554|Carnivora;em_COG_cat=S;em_desc=Lysine-rich coiled-coil protein 1;em_max_annot_lvl=33208|Metazoa;em_Preferred_name=KRCC1;em_GOs=GO:0002039,GO:0003674,GO:0003676,GO:0003723,GO:0005488,GO:0005515,GO:0006915,GO:0007154,GO:0007165,GO:0008150,GO:0008219,GO:0009987,GO:0012501,GO:0023052,GO:0035556,GO:0050789,GO:0050794,GO:0050896,GO:0051716,GO:0065007,GO:0072331,GO:0072332,GO:0097159,GO:0097190,GO:0097193,GO:1901363
HiC_scaffold_9	AUGUSTUS	CDS	99896841	99897617	1.0	-	0	ID=g19931.t1.CDS1;Parent=g19931.t1
HiC_scaffold_9	AUGUSTUS	start_codon	99897615	99897617	.	-	0	ID=g19931.t1.start1;Parent=g19931.t1
HiC_scaffold_9	AUGUSTUS	stop_codon	99902175	99902177	.	-	0	ID=g19932.t1.stop1;Parent=g19932.t1
HiC_scaffold_9	AUGUSTUS	exon	99902175	99902224	.	-	.	ID=g19932.t1.exon1;Parent=g19932.t1
HiC_scaffold_9	AUGUSTUS	CDS	99902175	99902224	1.0	-	2	ID=g19932.t1.CDS1;Parent=g19932.t1
HiC_scaffold_9	AUGUSTUS	gene	99902175	99914356	.	-	.	ID=g19932
HiC_scaffold_9	AUGUSTUS	mRNA	99902175	99914356	1.0	-	.	ID=g19932.t1;Parent=g19932
HiC_scaffold_9	AUGUSTUS	intron	99902225	99914127	1.0	-	.	ID=g19932.t1.intron1;Parent=g19932.t1
HiC_scaffold_9	AUGUSTUS	exon	99914128	99914356	.	-	.	ID=g19932.t1.exon2;Parent=g19932.t1
HiC_scaffold_9	AUGUSTUS	CDS	99914128	99914356	1.0	-	0	ID=g19932.t1.CDS2;Parent=g19932.t1
HiC_scaffold_9	AUGUSTUS	start_codon	99914354	99914356	.	-	0	ID=g19932.t1.start1;Parent=g19932.t1
HiC_scaffold_9	AUGUSTUS	start_codon	99922745	99922747	.	+	0	ID=g19933.t1.start1;Parent=g19933.t1
HiC_scaffold_9	gmst	start_codon	99922745	99922747	92.358439	+	0	ID=g19933.t2.start1;Parent=g19933.t2
HiC_scaffold_9	AUGUSTUS	exon	99922745	99922881	.	+	.	ID=g19933.t1.exon1;Parent=g19933.t1
HiC_scaffold_9	AUGUSTUS	CDS	99922745	99922881	1.0	+	0	ID=g19933.t1.CDS1;Parent=g19933.t1
HiC_scaffold_9	gmst	CDS	99922745	99922881	92.358439	+	0	ID=g19933.t2.CDS1;Parent=g19933.t2
HiC_scaffold_9	gmst	exon	99922745	99922881	92.358439	+	0	ID=g19933.t2.exon1;Parent=g19933.t2
HiC_scaffold_9	AUGUSTUS	gene	99922745	99961997	.	+	.	ID=g19933
HiC_scaffold_9	gmst	mRNA	99922745	99961997	.	+	.	ID=g19933.t2;Parent=g19933;em_target=9707.XP_004414262.1;em_score=1072.3;em_evalue=0.0;em_tcov=.;em_OGs=COG2940@1|root,KOG2084@2759|Eukaryota,39V1R@33154|Opisthokonta,3BE5K@33208|Metazoa,3D03S@33213|Bilateria,48ACI@7711|Chordata,494B4@7742|Vertebrata,3JA89@40674|Mammalia,3ESC6@33554|Carnivora;em_COG_cat=B;em_desc=SET and MYND domain containing 1;em_max_annot_lvl=33208|Metazoa;em_Preferred_name=SMYD1;em_KEGG_ko=ko:K11426;em_BRITE=ko00000,ko03036;em_PFAMs=SET,zf-MYND;em_GOs=GO:0003674,GO:0003712,GO:0003714,GO:0005575,GO:0005622,GO:0005623,GO:0005634,GO:0005737,GO:0006325,GO:0006338,GO:0006355,GO:0006996,GO:0007275,GO:0007507,GO:0007517,GO:0007519,GO:0008150,GO:0009888,GO:0009889,GO:0009890,GO:0009892,GO:0009987,GO:0010468,GO:0010556,GO:0010558,GO:0010605,GO:0010629,GO:0010830,GO:0010831,GO:0014706,GO:0016043,GO:0019219,GO:0019222,GO:0030154,GO:0031323,GO:0031324,GO:0031326,GO:0031327,GO:0032501,GO:0032502,GO:0035914,GO:0043226,GO:0043227,GO:0043229,GO:0043231,GO:0044424,GO:0044464,GO:0045595,GO:0045597,GO:0045661,GO:0045663,GO:0045892,GO:0045934,GO:0048513,GO:0048518,GO:0048519,GO:0048522,GO:0048523,GO:0048731,GO:0048856,GO:0048869,GO:0050789,GO:0050793,GO:0050794,GO:0051094,GO:0051147,GO:0051149,GO:0051153,GO:0051155,GO:0051171,GO:0051172,GO:0051252,GO:0051253,GO:0051276,GO:0060255,GO:0060537,GO:0060538,GO:0061061,GO:0065007,GO:0071840,GO:0072359,GO:0080090,GO:0140110,GO:1902679,GO:1903506,GO:1903507,GO:2000112,GO:2000113,GO:2001141
HiC_scaffold_9	AUGUSTUS	mRNA	99922745	99961997	1.0	+	.	ID=g19933.t1;Parent=g19933;em_target=9707.XP_004414262.1;em_score=1130.3;em_evalue=0.0;em_tcov=.;em_OGs=COG2940@1|root,KOG2084@2759|Eukaryota,39V1R@33154|Opisthokonta,3BE5K@33208|Metazoa,3D03S@33213|Bilateria,48ACI@7711|Chordata,494B4@7742|Vertebrata,3JA89@40674|Mammalia,3ESC6@33554|Carnivora;em_COG_cat=B;em_desc=SET and MYND domain containing 1;em_max_annot_lvl=33208|Metazoa;em_Preferred_name=SMYD1;em_KEGG_ko=ko:K11426;em_BRITE=ko00000,ko03036;em_PFAMs=SET,zf-MYND;em_GOs=GO:0003674,GO:0003712,GO:0003714,GO:0005575,GO:0005622,GO:0005623,GO:0005634,GO:0005737,GO:0006325,GO:0006338,GO:0006355,GO:0006996,GO:0007275,GO:0007507,GO:0007517,GO:0007519,GO:0008150,GO:0009888,GO:0009889,GO:0009890,GO:0009892,GO:0009987,GO:0010468,GO:0010556,GO:0010558,GO:0010605,GO:0010629,GO:0010830,GO:0010831,GO:0014706,GO:0016043,GO:0019219,GO:0019222,GO:0030154,GO:0031323,GO:0031324,GO:0031326,GO:0031327,GO:0032501,GO:0032502,GO:0035914,GO:0043226,GO:0043227,GO:0043229,GO:0043231,GO:0044424,GO:0044464,GO:0045595,GO:0045597,GO:0045661,GO:0045663,GO:0045892,GO:0045934,GO:0048513,GO:0048518,GO:0048519,GO:0048522,GO:0048523,GO:0048731,GO:0048856,GO:0048869,GO:0050789,GO:0050793,GO:0050794,GO:0051094,GO:0051147,GO:0051149,GO:0051153,GO:0051155,GO:0051171,GO:0051172,GO:0051252,GO:0051253,GO:0051276,GO:0060255,GO:0060537,GO:0060538,GO:0061061,GO:0065007,GO:0071840,GO:0072359,GO:0080090,GO:0140110,GO:1902679,GO:1903506,GO:1903507,GO:2000112,GO:2000113,GO:2001141
HiC_scaffold_9	AUGUSTUS	intron	99922882	99940460	1.0	+	.	ID=g19933.t1.intron1;Parent=g19933.t1
HiC_scaffold_9	gmst	intron	99922882	99940460	92.358439	+	0	ID=g19933.t2.intron1;Parent=g19933.t2
HiC_scaffold_9	AUGUSTUS	exon	99940461	99940640	.	+	.	ID=g19933.t1.exon2;Parent=g19933.t1
HiC_scaffold_9	AUGUSTUS	CDS	99940461	99940640	1.0	+	1	ID=g19933.t1.CDS2;Parent=g19933.t1
HiC_scaffold_9	gmst	CDS	99940461	99940640	92.358439	+	1	ID=g19933.t2.CDS2;Parent=g19933.t2
HiC_scaffold_9	gmst	exon	99940461	99940640	92.358439	+	1	ID=g19933.t2.exon2;Parent=g19933.t2
HiC_scaffold_9	AUGUSTUS	intron	99940641	99944660	1.0	+	.	ID=g19933.t1.intron2;Parent=g19933.t1
HiC_scaffold_9	gmst	intron	99940641	99944660	92.358439	+	0	ID=g19933.t2.intron2;Parent=g19933.t2
HiC_scaffold_9	AUGUSTUS	exon	99944661	99944874	.	+	.	ID=g19933.t1.exon3;Parent=g19933.t1
HiC_scaffold_9	AUGUSTUS	CDS	99944661	99944874	1.0	+	1	ID=g19933.t1.CDS3;Parent=g19933.t1
HiC_scaffold_9	gmst	CDS	99944661	99944874	92.358439	+	1	ID=g19933.t2.CDS3;Parent=g19933.t2
HiC_scaffold_9	gmst	exon	99944661	99944874	92.358439	+	1	ID=g19933.t2.exon3;Parent=g19933.t2
HiC_scaffold_9	AUGUSTUS	intron	99944875	99945824	1.0	+	.	ID=g19933.t1.intron3;Parent=g19933.t1
HiC_scaffold_9	gmst	intron	99944875	99945824	92.358439	+	0	ID=g19933.t2.intron3;Parent=g19933.t2
HiC_scaffold_9	AUGUSTUS	exon	99945825	99945955	.	+	.	ID=g19933.t1.exon4;Parent=g19933.t1
HiC_scaffold_9	AUGUSTUS	CDS	99945825	99945955	1.0	+	0	ID=g19933.t1.CDS4;Parent=g19933.t1
HiC_scaffold_9	gmst	CDS	99945825	99945955	92.358439	+	0	ID=g19933.t2.CDS4;Parent=g19933.t2
HiC_scaffold_9	gmst	exon	99945825	99945955	92.358439	+	0	ID=g19933.t2.exon4;Parent=g19933.t2
HiC_scaffold_9	AUGUSTUS	intron	99945956	99948002	1.0	+	.	ID=g19933.t1.intron4;Parent=g19933.t1
HiC_scaffold_9	gmst	intron	99945956	99949911	92.358439	+	0	ID=g19933.t2.intron4;Parent=g19933.t2
HiC_scaffold_9	AUGUSTUS	exon	99948003	99948041	.	+	.	ID=g19933.t1.exon5;Parent=g19933.t1
HiC_scaffold_9	AUGUSTUS	CDS	99948003	99948041	1.0	+	1	ID=g19933.t1.CDS5;Parent=g19933.t1
HiC_scaffold_9	AUGUSTUS	intron	99948042	99949911	1.0	+	.	ID=g19933.t1.intron5;Parent=g19933.t1
HiC_scaffold_9	AUGUSTUS	exon	99949912	99950101	.	+	.	ID=g19933.t1.exon6;Parent=g19933.t1
HiC_scaffold_9	AUGUSTUS	CDS	99949912	99950101	1.0	+	1	ID=g19933.t1.CDS6;Parent=g19933.t1
HiC_scaffold_9	gmst	CDS	99949912	99950101	92.358439	+	1	ID=g19933.t2.CDS5;Parent=g19933.t2
HiC_scaffold_9	gmst	exon	99949912	99950101	92.358439	+	1	ID=g19933.t2.exon5;Parent=g19933.t2
HiC_scaffold_9	AUGUSTUS	intron	99950102	99956762	1.0	+	.	ID=g19933.t1.intron6;Parent=g19933.t1
HiC_scaffold_9	gmst	intron	99950102	99956762	92.358439	+	0	ID=g19933.t2.intron5;Parent=g19933.t2
HiC_scaffold_9	AUGUSTUS	exon	99956763	99956855	.	+	.	ID=g19933.t1.exon7;Parent=g19933.t1
HiC_scaffold_9	AUGUSTUS	CDS	99956763	99956855	1.0	+	0	ID=g19933.t1.CDS7;Parent=g19933.t1
HiC_scaffold_9	gmst	CDS	99956763	99956855	92.358439	+	0	ID=g19933.t2.CDS6;Parent=g19933.t2
HiC_scaffold_9	gmst	exon	99956763	99956855	92.358439	+	0	ID=g19933.t2.exon6;Parent=g19933.t2
HiC_scaffold_9	AUGUSTUS	intron	99956856	99959153	1.0	+	.	ID=g19933.t1.intron7;Parent=g19933.t1
HiC_scaffold_9	gmst	intron	99956856	99959153	92.358439	+	0	ID=g19933.t2.intron6;Parent=g19933.t2
HiC_scaffold_9	AUGUSTUS	exon	99959154	99959317	.	+	.	ID=g19933.t1.exon8;Parent=g19933.t1
HiC_scaffold_9	AUGUSTUS	CDS	99959154	99959317	1.0	+	0	ID=g19933.t1.CDS8;Parent=g19933.t1
HiC_scaffold_9	gmst	CDS	99959154	99959317	92.358439	+	0	ID=g19933.t2.CDS7;Parent=g19933.t2
HiC_scaffold_9	gmst	exon	99959154	99959317	92.358439	+	0	ID=g19933.t2.exon7;Parent=g19933.t2
HiC_scaffold_9	AUGUSTUS	intron	99959318	99960351	1.0	+	.	ID=g19933.t1.intron8;Parent=g19933.t1
HiC_scaffold_9	gmst	intron	99959318	99960351	92.358439	+	0	ID=g19933.t2.intron7;Parent=g19933.t2
HiC_scaffold_9	AUGUSTUS	exon	99960352	99960520	.	+	.	ID=g19933.t1.exon9;Parent=g19933.t1
HiC_scaffold_9	AUGUSTUS	CDS	99960352	99960520	1.0	+	1	ID=g19933.t1.CDS9;Parent=g19933.t1
HiC_scaffold_9	gmst	CDS	99960352	99960520	92.358439	+	1	ID=g19933.t2.CDS8;Parent=g19933.t2
HiC_scaffold_9	gmst	exon	99960352	99960520	92.358439	+	1	ID=g19933.t2.exon8;Parent=g19933.t2
HiC_scaffold_9	AUGUSTUS	intron	99960521	99961838	1.0	+	.	ID=g19933.t1.intron9;Parent=g19933.t1
HiC_scaffold_9	gmst	intron	99960521	99961838	92.358439	+	0	ID=g19933.t2.intron8;Parent=g19933.t2
HiC_scaffold_9	AUGUSTUS	exon	99961839	99961997	.	+	.	ID=g19933.t1.exon10;Parent=g19933.t1
HiC_scaffold_9	AUGUSTUS	CDS	99961839	99961997	1.0	+	0	ID=g19933.t1.CDS10;Parent=g19933.t1
HiC_scaffold_9	gmst	CDS	99961839	99961997	92.358439	+	0	ID=g19933.t2.CDS9;Parent=g19933.t2
HiC_scaffold_9	gmst	exon	99961839	99961997	92.358439	+	0	ID=g19933.t2.exon9;Parent=g19933.t2
HiC_scaffold_9	AUGUSTUS	stop_codon	99961995	99961997	.	+	0	ID=g19933.t1.stop1;Parent=g19933.t1
HiC_scaffold_9	gmst	stop_codon	99961995	99961997	92.358439	+	0	ID=g19933.t2.stop1;Parent=g19933.t2
HiC_scaffold_9	AUGUSTUS	stop_codon	99973382	99973384	.	-	0	ID=g19934.t1.stop1;Parent=g19934.t1
HiC_scaffold_9	AUGUSTUS	exon	99973382	99973432	.	-	.	ID=g19934.t1.exon1;Parent=g19934.t1
HiC_scaffold_9	AUGUSTUS	CDS	99973382	99973432	1.0	-	0	ID=g19934.t1.CDS1;Parent=g19934.t1
HiC_scaffold_9	AUGUSTUS	gene	99973382	99978130	.	-	.	ID=g19934
HiC_scaffold_9	AUGUSTUS	mRNA	99973382	99978130	1.0	-	.	ID=g19934.t1;Parent=g19934;em_target=9646.ENSAMEP00000010570;em_score=261.8;em_evalue=2.4e-81;em_tcov=.;em_OGs=KOG4015@1|root,KOG4015@2759|Eukaryota,3A47R@33154|Opisthokonta,3BRGQ@33208|Metazoa,3D8IQ@33213|Bilateria,48ET8@7711|Chordata,49BIW@7742|Vertebrata,3JGZW@40674|Mammalia,3EV4U@33554|Carnivora;em_COG_cat=I;em_desc=Fatty acid binding protein 1;em_max_annot_lvl=33208|Metazoa;em_Preferred_name=FABP1;em_PFAMs=Lipocalin_7;em_GOs=GO:0000302,GO:0001666,GO:0003008,GO:0003674,GO:0003682,GO:0005215,GO:0005319,GO:0005324,GO:0005488,GO:0005504,GO:0005543,GO:0005548,GO:0005575,GO:0005622,GO:0005623,GO:0005634,GO:0005654,GO:0005737,GO:0005777,GO:0005782,GO:0005829,GO:0005938,GO:0006629,GO:0006638,GO:0006639,GO:0006641,GO:0006810,GO:0006811,GO:0006820,GO:0006869,GO:0006950,GO:0006979,GO:0007586,GO:0008144,GO:0008150,GO:0008152,GO:0008289,GO:0009056,GO:0009628,GO:0009636,GO:0009892,GO:0009893,GO:0009894,GO:0009896,GO:0009987,GO:0010033,GO:0010035,GO:0010466,GO:0010565,GO:0010605,GO:0010876,GO:0010941,GO:0010951,GO:0015711,GO:0015718,GO:0015748,GO:0015849,GO:0015908,GO:0015909,GO:0015914,GO:0016042,GO:0016209,GO:0019216,GO:0019217,GO:0019222,GO:0019433,GO:0022600,GO:0030162,GO:0031323,GO:0031324,GO:0031325,GO:0031329,GO:0031331,GO:0031406,GO:0031907,GO:0031974,GO:0031981,GO:0031998,GO:0032000,GO:0032052,GO:0032268,GO:0032269,GO:0032501,GO:0032991,GO:0033036,GO:0033293,GO:0033554,GO:0033993,GO:0034599,GO:0034614,GO:0035690,GO:0036094,GO:0036293,GO:0036294,GO:0042221,GO:0042493,GO:0042542,GO:0042579,GO:0042981,GO:0043066,GO:0043067,GO:0043069,GO:0043085,GO:0043086,GO:0043154,GO:0043167,GO:0043168,GO:0043177,GO:0043226,GO:0043227,GO:0043229,GO:0043231,GO:0043233,GO:0043281,GO:0044092,GO:0044093,GO:0044237,GO:0044238,GO:0044242,GO:0044248,GO:0044255,GO:0044422,GO:0044424,GO:0044428,GO:0044438,GO:0044439,GO:0044444,GO:0044446,GO:0044448,GO:0044464,GO:0045177,GO:0045179,GO:0045834,GO:0045861,GO:0045923,GO:0046320,GO:0046321,GO:0046461,GO:0046464,GO:0046486,GO:0046503,GO:0046677,GO:0046942,GO:0048518,GO:0048519,GO:0048522,GO:0048523,GO:0050789,GO:0050790,GO:0050794,GO:0050892,GO:0050896,GO:0050994,GO:0050996,GO:0051171,GO:0051172,GO:0051179,GO:0051234,GO:0051246,GO:0051248,GO:0051336,GO:0051345,GO:0051346,GO:0051716,GO:0051977,GO:0051978,GO:0052547,GO:0052548,GO:0060255,GO:0060548,GO:0062012,GO:0062013,GO:0065007,GO:0065009,GO:0070013,GO:0070301,GO:0070482,GO:0070887,GO:0071236,GO:0071453,GO:0071456,GO:0071702,GO:0071704,GO:0071944,GO:0080090,GO:0097237,GO:0098754,GO:0098869,GO:0099568,GO:0099738,GO:1901264,GO:1901575,GO:1901700,GO:1901701,GO:1990748,GO:2000116,GO:2000117;em_KEGG_ko=ko:K08750;em_KEGG_Pathway=ko03320,ko04975,map03320,map04975;em_BRITE=ko00000,ko00001
HiC_scaffold_9	AUGUSTUS	intron	99973433	99974885	1.0	-	.	ID=g19934.t1.intron1;Parent=g19934.t1
HiC_scaffold_9	AUGUSTUS	exon	99974886	99974978	.	-	.	ID=g19934.t1.exon2;Parent=g19934.t1
HiC_scaffold_9	AUGUSTUS	CDS	99974886	99974978	1.0	-	0	ID=g19934.t1.CDS2;Parent=g19934.t1
HiC_scaffold_9	AUGUSTUS	intron	99974979	99976284	1.0	-	.	ID=g19934.t1.intron2;Parent=g19934.t1
HiC_scaffold_9	AUGUSTUS	exon	99976285	99976457	.	-	.	ID=g19934.t1.exon3;Parent=g19934.t1
HiC_scaffold_9	AUGUSTUS	CDS	99976285	99976457	1.0	-	2	ID=g19934.t1.CDS3;Parent=g19934.t1
HiC_scaffold_9	AUGUSTUS	intron	99976458	99978063	1.0	-	.	ID=g19934.t1.intron3;Parent=g19934.t1
HiC_scaffold_9	AUGUSTUS	exon	99978064	99978130	.	-	.	ID=g19934.t1.exon4;Parent=g19934.t1
HiC_scaffold_9	AUGUSTUS	CDS	99978064	99978130	1.0	-	0	ID=g19934.t1.CDS4;Parent=g19934.t1
HiC_scaffold_9	AUGUSTUS	start_codon	99978128	99978130	.	-	0	ID=g19934.t1.start1;Parent=g19934.t1
HiC_scaffold_9	AUGUSTUS	start_codon	100009470	100009472	.	+	0	ID=g19935.t1.start1;Parent=g19935.t1
HiC_scaffold_9	AUGUSTUS	exon	100009470	100009692	.	+	.	ID=g19935.t1.exon1;Parent=g19935.t1
HiC_scaffold_9	AUGUSTUS	CDS	100009470	100009692	1.0	+	0	ID=g19935.t1.CDS1;Parent=g19935.t1
HiC_scaffold_9	AUGUSTUS	gene	100009470	100021214	.	+	.	ID=g19935
HiC_scaffold_9	AUGUSTUS	mRNA	100009470	100021214	1.0	+	.	ID=g19935.t1;Parent=g19935;em_target=9668.ENSMPUP00000009258;em_score=1060.8;em_evalue=0.0;em_tcov=.;em_OGs=COG0498@1|root,KOG2616@2759|Eukaryota,38DB9@33154|Opisthokonta,3BI93@33208|Metazoa,3D0F1@33213|Bilateria,484SX@7711|Chordata,492EQ@7742|Vertebrata,3J3MA@40674|Mammalia,3EF46@33554|Carnivora;em_COG_cat=E;em_desc=Threonine synthase-like 2;em_max_annot_lvl=33208|Metazoa;em_Preferred_name=THNSL2;em_PFAMs=PALP,Thr_synth_N;em_GOs=GO:0003674,GO:0005488,GO:0005575,GO:0005576,GO:0006082,GO:0006520,GO:0006629,GO:0006631,GO:0006633,GO:0006793,GO:0006796,GO:0006807,GO:0007275,GO:0007399,GO:0007417,GO:0007420,GO:0007610,GO:0007626,GO:0008144,GO:0008150,GO:0008152,GO:0008345,GO:0008610,GO:0009056,GO:0009058,GO:0009063,GO:0009069,GO:0009071,GO:0009987,GO:0016053,GO:0016054,GO:0016311,GO:0016597,GO:0019752,GO:0019842,GO:0030170,GO:0030537,GO:0031406,GO:0032501,GO:0032502,GO:0032787,GO:0036094,GO:0043167,GO:0043168,GO:0043169,GO:0043177,GO:0043436,GO:0044237,GO:0044238,GO:0044248,GO:0044249,GO:0044255,GO:0044281,GO:0044282,GO:0044283,GO:0046360,GO:0046361,GO:0046394,GO:0046395,GO:0046459,GO:0048037,GO:0048513,GO:0048731,GO:0048856,GO:0050662,GO:0051790,GO:0060322,GO:0070279,GO:0070905,GO:0071704,GO:0072330,GO:0097159,GO:1901363,GO:1901564,GO:1901565,GO:1901575,GO:1901576,GO:1901605,GO:1901606
HiC_scaffold_9	AUGUSTUS	intron	100009693	100011000	1.0	+	.	ID=g19935.t1.intron1;Parent=g19935.t1
HiC_scaffold_9	AUGUSTUS	exon	100011001	100011195	.	+	.	ID=g19935.t1.exon2;Parent=g19935.t1
HiC_scaffold_9	AUGUSTUS	CDS	100011001	100011195	1.0	+	2	ID=g19935.t1.CDS2;Parent=g19935.t1
HiC_scaffold_9	AUGUSTUS	intron	100011196	100011618	1.0	+	.	ID=g19935.t1.intron2;Parent=g19935.t1
HiC_scaffold_9	AUGUSTUS	exon	100011619	100011771	.	+	.	ID=g19935.t1.exon3;Parent=g19935.t1
HiC_scaffold_9	AUGUSTUS	CDS	100011619	100011771	1.0	+	2	ID=g19935.t1.CDS3;Parent=g19935.t1
HiC_scaffold_9	AUGUSTUS	intron	100011772	100014618	1.0	+	.	ID=g19935.t1.intron3;Parent=g19935.t1
HiC_scaffold_9	AUGUSTUS	exon	100014619	100014849	.	+	.	ID=g19935.t1.exon4;Parent=g19935.t1
HiC_scaffold_9	AUGUSTUS	CDS	100014619	100014849	1.0	+	2	ID=g19935.t1.CDS4;Parent=g19935.t1
HiC_scaffold_9	AUGUSTUS	intron	100014850	100017693	1.0	+	.	ID=g19935.t1.intron4;Parent=g19935.t1
HiC_scaffold_9	AUGUSTUS	exon	100017694	100017842	.	+	.	ID=g19935.t1.exon5;Parent=g19935.t1
HiC_scaffold_9	AUGUSTUS	CDS	100017694	100017842	1.0	+	2	ID=g19935.t1.CDS5;Parent=g19935.t1
HiC_scaffold_9	AUGUSTUS	intron	100017843	100017944	1.0	+	.	ID=g19935.t1.intron5;Parent=g19935.t1
HiC_scaffold_9	AUGUSTUS	exon	100017945	100018070	.	+	.	ID=g19935.t1.exon6;Parent=g19935.t1
HiC_scaffold_9	AUGUSTUS	CDS	100017945	100018070	1.0	+	0	ID=g19935.t1.CDS6;Parent=g19935.t1
HiC_scaffold_9	AUGUSTUS	intron	100018071	100020447	1.0	+	.	ID=g19935.t1.intron6;Parent=g19935.t1
HiC_scaffold_9	AUGUSTUS	exon	100020448	100020599	.	+	.	ID=g19935.t1.exon7;Parent=g19935.t1
HiC_scaffold_9	AUGUSTUS	CDS	100020448	100020599	1.0	+	0	ID=g19935.t1.CDS7;Parent=g19935.t1
HiC_scaffold_9	AUGUSTUS	intron	100020600	100021003	1.0	+	.	ID=g19935.t1.intron7;Parent=g19935.t1
HiC_scaffold_9	AUGUSTUS	exon	100021004	100021214	.	+	.	ID=g19935.t1.exon8;Parent=g19935.t1
HiC_scaffold_9	AUGUSTUS	CDS	100021004	100021214	1.0	+	1	ID=g19935.t1.CDS8;Parent=g19935.t1
HiC_scaffold_9	AUGUSTUS	stop_codon	100021212	100021214	.	+	0	ID=g19935.t1.stop1;Parent=g19935.t1
HiC_scaffold_9	AUGUSTUS	stop_codon	100178891	100178893	.	-	0	ID=g19936.t1.stop1;Parent=g19936.t1
HiC_scaffold_9	GeneMark.hmm3	stop_codon	100178891	100178893	.	-	0	ID=g19936.t2.stop1;Parent=g19936.t2
HiC_scaffold_9	AUGUSTUS	exon	100178891	100179516	.	-	.	ID=g19936.t1.exon1;Parent=g19936.t1
HiC_scaffold_9	GeneMark.hmm3	CDS	100178891	100179516	.	-	2	ID=g19936.t2.CDS1;Parent=g19936.t2
HiC_scaffold_9	GeneMark.hmm3	exon	100178891	100179516	.	-	2	ID=g19936.t2.exon1;Parent=g19936.t2
HiC_scaffold_9	AUGUSTUS	CDS	100178891	100179516	1.0	-	2	ID=g19936.t1.CDS1;Parent=g19936.t1
HiC_scaffold_9	AUGUSTUS	mRNA	100178891	100182971	.	-	.	ID=g19936.t1;Parent=g19936;em_target=60711.ENSCSAP00000012459;em_score=735.5;em_evalue=1.6e-223;em_tcov=.;em_OGs=COG5025@1|root,KOG2294@2759|Eukaryota,39RA7@33154|Opisthokonta,3BA78@33208|Metazoa,3CSDV@33213|Bilateria,4886E@7711|Chordata,48Y11@7742|Vertebrata,3J5Y0@40674|Mammalia,35GMS@314146|Euarchontoglires,4MABK@9443|Primates,36A09@314294|Cercopithecoidea;em_COG_cat=K;em_desc=Forkhead box I3;em_max_annot_lvl=33208|Metazoa;em_Preferred_name=FOXI3;em_PFAMs=Forkhead;em_KEGG_ko=ko:K09401;em_BRITE=ko00000,ko03000;em_GOs=GO:0000981,GO:0003674,GO:0003676,GO:0003677,GO:0003700,GO:0005488,GO:0005575,GO:0005622,GO:0005623,GO:0005634,GO:0006355,GO:0006357,GO:0008150,GO:0009653,GO:0009889,GO:0009891,GO:0009893,GO:0009987,GO:0010468,GO:0010556,GO:0010557,GO:0010604,GO:0010628,GO:0019219,GO:0019222,GO:0030154,GO:0031323,GO:0031325,GO:0031326,GO:0031328,GO:0032502,GO:0043226,GO:0043227,GO:0043229,GO:0043231,GO:0043565,GO:0044424,GO:0044464,GO:0045893,GO:0045935,GO:0048518,GO:0048522,GO:0048856,GO:0048869,GO:0050789,GO:0050794,GO:0051171,GO:0051173,GO:0051252,GO:0051254,GO:0060255,GO:0065007,GO:0080090,GO:0097159,GO:0140110,GO:1901363,GO:1902680,GO:1903506,GO:1903508,GO:2000112,GO:2001141
HiC_scaffold_9	AUGUSTUS	gene	100178891	100209098	.	-	.	ID=g19936
HiC_scaffold_9	GeneMark.hmm3	mRNA	100178891	100209098	.	-	.	ID=g19936.t2;Parent=g19936;em_target=60711.ENSCSAP00000012459;em_score=733.1;em_evalue=1.8e-222;em_tcov=.;em_OGs=COG5025@1|root,KOG2294@2759|Eukaryota,39RA7@33154|Opisthokonta,3BA78@33208|Metazoa,3CSDV@33213|Bilateria,4886E@7711|Chordata,48Y11@7742|Vertebrata,3J5Y0@40674|Mammalia,35GMS@314146|Euarchontoglires,4MABK@9443|Primates,36A09@314294|Cercopithecoidea;em_COG_cat=K;em_desc=Forkhead box I3;em_max_annot_lvl=33208|Metazoa;em_Preferred_name=FOXI3;em_PFAMs=Forkhead;em_KEGG_ko=ko:K09401;em_BRITE=ko00000,ko03000;em_GOs=GO:0000981,GO:0003674,GO:0003676,GO:0003677,GO:0003700,GO:0005488,GO:0005575,GO:0005622,GO:0005623,GO:0005634,GO:0006355,GO:0006357,GO:0008150,GO:0009653,GO:0009889,GO:0009891,GO:0009893,GO:0009987,GO:0010468,GO:0010556,GO:0010557,GO:0010604,GO:0010628,GO:0019219,GO:0019222,GO:0030154,GO:0031323,GO:0031325,GO:0031326,GO:0031328,GO:0032502,GO:0043226,GO:0043227,GO:0043229,GO:0043231,GO:0043565,GO:0044424,GO:0044464,GO:0045893,GO:0045935,GO:0048518,GO:0048522,GO:0048856,GO:0048869,GO:0050789,GO:0050794,GO:0051171,GO:0051173,GO:0051252,GO:0051254,GO:0060255,GO:0065007,GO:0080090,GO:0097159,GO:0140110,GO:1901363,GO:1902680,GO:1903506,GO:1903508,GO:2000112,GO:2001141
HiC_scaffold_9	GeneMark.hmm3	intron	100179517	100181935	.	-	1	ID=g19936.t2.intron1;Parent=g19936.t2
HiC_scaffold_9	AUGUSTUS	intron	100179517	100182061	0.94	-	.	ID=g19936.t1.intron1;Parent=g19936.t1
HiC_scaffold_9	GeneMark.hmm3	CDS	100181936	100183330	.	-	2	ID=g19936.t2.CDS2;Parent=g19936.t2
HiC_scaffold_9	GeneMark.hmm3	exon	100181936	100183330	.	-	2	ID=g19936.t2.exon2;Parent=g19936.t2
HiC_scaffold_9	AUGUSTUS	exon	100182062	100182971	.	-	.	ID=g19936.t1.exon2;Parent=g19936.t1
HiC_scaffold_9	AUGUSTUS	CDS	100182062	100182971	0.94	-	0	ID=g19936.t1.CDS2;Parent=g19936.t1
HiC_scaffold_9	AUGUSTUS	start_codon	100182969	100182971	.	-	0	ID=g19936.t1.start1;Parent=g19936.t1
HiC_scaffold_9	GeneMark.hmm3	intron	100183331	100205495	.	-	1	ID=g19936.t2.intron2;Parent=g19936.t2
HiC_scaffold_9	GeneMark.hmm3	CDS	100205496	100205586	.	-	0	ID=g19936.t2.CDS3;Parent=g19936.t2
HiC_scaffold_9	GeneMark.hmm3	exon	100205496	100205586	.	-	0	ID=g19936.t2.exon3;Parent=g19936.t2
HiC_scaffold_9	GeneMark.hmm3	intron	100205587	100208631	.	-	0	ID=g19936.t2.intron3;Parent=g19936.t2
HiC_scaffold_9	GeneMark.hmm3	CDS	100208632	100208781	.	-	0	ID=g19936.t2.CDS4;Parent=g19936.t2
HiC_scaffold_9	GeneMark.hmm3	exon	100208632	100208781	.	-	0	ID=g19936.t2.exon4;Parent=g19936.t2
HiC_scaffold_9	GeneMark.hmm3	intron	100208782	100209050	.	-	0	ID=g19936.t2.intron4;Parent=g19936.t2
HiC_scaffold_9	GeneMark.hmm3	CDS	100209051	100209098	.	-	0	ID=g19936.t2.CDS5;Parent=g19936.t2
HiC_scaffold_9	GeneMark.hmm3	exon	100209051	100209098	.	-	0	ID=g19936.t2.exon5;Parent=g19936.t2
HiC_scaffold_9	GeneMark.hmm3	start_codon	100209096	100209098	.	-	0	ID=g19936.t2.start1;Parent=g19936.t2
HiC_scaffold_9	AUGUSTUS	start_codon	100244230	100244232	.	+	0	ID=g19937.t1.start1;Parent=g19937.t1
HiC_scaffold_9	AUGUSTUS	exon	100244230	100244256	.	+	.	ID=g19937.t1.exon1;Parent=g19937.t1
HiC_scaffold_9	AUGUSTUS	CDS	100244230	100244256	1.0	+	0	ID=g19937.t1.CDS1;Parent=g19937.t1
HiC_scaffold_9	AUGUSTUS	gene	100244230	100247511	.	+	.	ID=g19937
HiC_scaffold_9	AUGUSTUS	mRNA	100244230	100247511	1.0	+	.	ID=g19937.t1;Parent=g19937;em_target=9713.XP_006741223.1;em_score=375.0;em_evalue=3.3e-115;em_tcov=.;em_OGs=2F62V@1|root,2T74N@2759|Eukaryota,3AFF4@33154|Opisthokonta,3BY1E@33208|Metazoa,3D4C3@33213|Bilateria,48DF5@7711|Chordata,49988@7742|Vertebrata,3JEJV@40674|Mammalia,3EJHP@33554|Carnivora;em_COG_cat=S;em_desc=Testis expressed 37;em_max_annot_lvl=33208|Metazoa;em_Preferred_name=TEX37;em_PFAMs=TSC21;em_GOs=GO:0005575,GO:0005622,GO:0005623,GO:0005737,GO:0044424,GO:0044464
HiC_scaffold_9	AUGUSTUS	intron	100244257	100245025	1.0	+	.	ID=g19937.t1.intron1;Parent=g19937.t1
HiC_scaffold_9	AUGUSTUS	exon	100245026	100245118	.	+	.	ID=g19937.t1.exon2;Parent=g19937.t1
HiC_scaffold_9	AUGUSTUS	CDS	100245026	100245118	1.0	+	0	ID=g19937.t1.CDS2;Parent=g19937.t1
HiC_scaffold_9	AUGUSTUS	intron	100245119	100247082	1.0	+	.	ID=g19937.t1.intron2;Parent=g19937.t1
HiC_scaffold_9	AUGUSTUS	exon	100247083	100247511	.	+	.	ID=g19937.t1.exon3;Parent=g19937.t1
HiC_scaffold_9	AUGUSTUS	CDS	100247083	100247511	1.0	+	0	ID=g19937.t1.CDS3;Parent=g19937.t1
HiC_scaffold_9	AUGUSTUS	stop_codon	100247509	100247511	.	+	0	ID=g19937.t1.stop1;Parent=g19937.t1
HiC_scaffold_9	AUGUSTUS	stop_codon	100269166	100269168	.	-	0	ID=g19938.t1.stop1;Parent=g19938.t1
HiC_scaffold_9	AUGUSTUS	exon	100269166	100269345	.	-	.	ID=g19938.t1.exon1;Parent=g19938.t1
HiC_scaffold_9	AUGUSTUS	CDS	100269166	100269345	1.0	-	0	ID=g19938.t1.CDS1;Parent=g19938.t1
HiC_scaffold_9	AUGUSTUS	gene	100269166	100335861	.	-	.	ID=g19938
HiC_scaffold_9	AUGUSTUS	mRNA	100269166	100335861	1.0	-	.	ID=g19938.t1;Parent=g19938;em_target=9713.XP_006741221.1;em_score=2429.3;em_evalue=0.0;em_tcov=.;em_OGs=KOG1033@1|root,KOG1033@2759|Eukaryota,38JB6@33154|Opisthokonta,3BB0Z@33208|Metazoa,3D000@33213|Bilateria,484GQ@7711|Chordata,48WHM@7742|Vertebrata,3JB5N@40674|Mammalia,3EHYN@33554|Carnivora;em_COG_cat=T;em_desc=Eukaryotic translation initiation factor 2-alpha kinase 3;em_max_annot_lvl=33208|Metazoa;em_Preferred_name=EIF2AK3;em_EC=2.7.11.1;em_KEGG_ko=ko:K08860;em_KEGG_Pathway=ko04137,ko04140,ko04141,ko04210,ko04214,ko04932,ko05010,ko05160,ko05162,ko05164,ko05168,ko05169,map04137,map04140,map04141,map04210,map04214,map04932,map05010,map05160,map05162,map05164,map05168,map05169;em_BRITE=ko00000,ko00001,ko01000,ko01001;em_PFAMs=PQQ,PQQ_2,Pkinase;em_GOs=GO:0001501,GO:0001503,GO:0001525,GO:0001558,GO:0001568,GO:0001817,GO:0001819,GO:0001932,GO:0001934,GO:0001944,GO:0002062,GO:0002063,GO:0002119,GO:0002164,GO:0003674,GO:0003824,GO:0004672,GO:0004674,GO:0004683,GO:0004686,GO:0004694,GO:0005488,GO:0005515,GO:0005575,GO:0005622,GO:0005623,GO:0005737,GO:0005783,GO:0005789,GO:0006355,GO:0006356,GO:0006357,GO:0006412,GO:0006417,GO:0006446,GO:0006464,GO:0006468,GO:0006518,GO:0006793,GO:0006796,GO:0006807,GO:0006810,GO:0006915,GO:0006919,GO:0006950,GO:0006983,GO:0006984,GO:0006986,GO:0006991,GO:0006996,GO:0007029,GO:0007154,GO:0007165,GO:0007166,GO:0007167,GO:0007169,GO:0007275,GO:0007346,GO:0007589,GO:0007595,GO:0008150,GO:0008152,GO:0008219,GO:0009058,GO:0009059,GO:0009266,GO:0009267,GO:0009409,GO:0009605,GO:0009607,GO:0009628,GO:0009653,GO:0009791,GO:0009888,GO:0009889,GO:0009890,GO:0009891,GO:0009892,GO:0009893,GO:0009894,GO:0009896,GO:0009966,GO:0009967,GO:0009987,GO:0009991,GO:0010033,GO:0010035,GO:0010038,GO:0010042,GO:0010256,GO:0010389,GO:0010467,GO:0010468,GO:0010506,GO:0010508,GO:0010556,GO:0010557,GO:0010558,GO:0010562,GO:0010564,GO:0010565,GO:0010574,GO:0010575,GO:0010604,GO:0010605,GO:0010608,GO:0010628,GO:0010629,GO:0010646,GO:0010647,GO:0010939,GO:0010941,GO:0010942,GO:0010950,GO:0010952,GO:0010998,GO:0012501,GO:0012505,GO:0016020,GO:0016021,GO:0016043,GO:0016301,GO:0016310,GO:0016740,GO:0016772,GO:0016773,GO:0017148,GO:0018105,GO:0018193,GO:0018209,GO:0019216,GO:0019217,GO:0019219,GO:0019220,GO:0019222,GO:0019538,GO:0019722,GO:0019899,GO:0019902,GO:0019903,GO:0019932,GO:0022607,GO:0023051,GO:0023052,GO:0023056,GO:0030154,GO:0030162,GO:0030176,GO:0030282,GO:0030308,GO:0030879,GO:0030968,GO:0031016,GO:0031018,GO:0031072,GO:0031214,GO:0031224,GO:0031227,GO:0031323,GO:0031324,GO:0031325,GO:0031326,GO:0031327,GO:0031328,GO:0031329,GO:0031331,GO:0031369,GO:0031399,GO:0031401,GO:0031641,GO:0031642,GO:0031644,GO:0031645,GO:0031667,GO:0031668,GO:0031669,GO:0031984,GO:0032055,GO:0032057,GO:0032092,GO:0032268,GO:0032269,GO:0032270,GO:0032501,GO:0032502,GO:0032872,GO:0032874,GO:0032879,GO:0032880,GO:0032933,GO:0033554,GO:0034198,GO:0034248,GO:0034249,GO:0034250,GO:0034620,GO:0034641,GO:0034645,GO:0034976,GO:0035239,GO:0035270,GO:0035295,GO:0035556,GO:0035966,GO:0035967,GO:0036003,GO:0036211,GO:0036490,GO:0036491,GO:0036492,GO:0036499,GO:0040008,GO:0042149,GO:0042175,GO:0042221,GO:0042325,GO:0042327,GO:0042594,GO:0042762,GO:0042802,GO:0042803,GO:0042981,GO:0043043,GO:0043065,GO:0043066,GO:0043067,GO:0043068,GO:0043069,GO:0043085,GO:0043170,GO:0043226,GO:0043227,GO:0043229,GO:0043231,GO:0043280,GO:0043281,GO:0043393,GO:0043408,GO:0043410,GO:0043412,GO:0043555,GO:0043558,GO:0043603,GO:0043604,GO:0043618,GO:0043620,GO:0043933,GO:0044057,GO:0044085,GO:0044093,GO:0044237,GO:0044238,GO:0044249,GO:0044260,GO:0044267,GO:0044271,GO:0044422,GO:0044424,GO:0044425,GO:0044432,GO:0044444,GO:0044446,GO:0044464,GO:0045182,GO:0045444,GO:0045862,GO:0045893,GO:0045926,GO:0045935,GO:0045937,GO:0045943,GO:0045944,GO:0045947,GO:0046328,GO:0046330,GO:0046777,GO:0046903,GO:0046983,GO:0048009,GO:0048468,GO:0048471,GO:0048513,GO:0048514,GO:0048518,GO:0048519,GO:0048522,GO:0048523,GO:0048583,GO:0048584,GO:0048646,GO:0048731,GO:0048732,GO:0048856,GO:0048869,GO:0050789,GO:0050790,GO:0050793,GO:0050794,GO:0050878,GO:0050896,GO:0051093,GO:0051098,GO:0051099,GO:0051128,GO:0051171,GO:0051172,GO:0051173,GO:0051174,GO:0051176,GO:0051179,GO:0051193,GO:0051194,GO:0051216,GO:0051234,GO:0051239,GO:0051240,GO:0051241,GO:0051246,GO:0051247,GO:0051248,GO:0051252,GO:0051254,GO:0051259,GO:0051260,GO:0051336,GO:0051345,GO:0051716,GO:0051726,GO:0051879,GO:0051960,GO:0051961,GO:0052547,GO:0052548,GO:0060255,GO:0060341,GO:0060548,GO:0060734,GO:0061448,GO:0062012,GO:0065003,GO:0065007,GO:0065008,GO:0065009,GO:0070059,GO:0070302,GO:0070304,GO:0070417,GO:0070887,GO:0071074,GO:0071216,GO:0071241,GO:0071248,GO:0071287,GO:0071310,GO:0071496,GO:0071501,GO:0071704,GO:0071840,GO:0072358,GO:0072359,GO:0080090,GO:0080134,GO:0080135,GO:0097190,GO:0097193,GO:0098827,GO:0140096,GO:1900180,GO:1900182,GO:1901564,GO:1901566,GO:1901576,GO:1901987,GO:1901990,GO:1902010,GO:1902235,GO:1902237,GO:1902531,GO:1902533,GO:1902680,GO:1902749,GO:1903506,GO:1903508,GO:1903786,GO:1903788,GO:1903827,GO:1903829,GO:1905897,GO:1905898,GO:1990440,GO:1990737,GO:1990928,GO:2000026,GO:2000112,GO:2000113,GO:2000116,GO:2001056,GO:2001141,GO:2001233,GO:2001235,GO:2001242,GO:2001244
HiC_scaffold_9	AUGUSTUS	intron	100269346	100270860	1.0	-	.	ID=g19938.t1.intron1;Parent=g19938.t1
HiC_scaffold_9	AUGUSTUS	exon	100270861	100270923	.	-	.	ID=g19938.t1.exon2;Parent=g19938.t1
HiC_scaffold_9	AUGUSTUS	CDS	100270861	100270923	1.0	-	0	ID=g19938.t1.CDS2;Parent=g19938.t1
HiC_scaffold_9	AUGUSTUS	intron	100270924	100273724	1.0	-	.	ID=g19938.t1.intron2;Parent=g19938.t1
HiC_scaffold_9	AUGUSTUS	exon	100273725	100273826	.	-	.	ID=g19938.t1.exon3;Parent=g19938.t1
HiC_scaffold_9	AUGUSTUS	CDS	100273725	100273826	1.0	-	0	ID=g19938.t1.CDS3;Parent=g19938.t1
HiC_scaffold_9	AUGUSTUS	intron	100273827	100281316	1.0	-	.	ID=g19938.t1.intron3;Parent=g19938.t1
HiC_scaffold_9	AUGUSTUS	exon	100281317	100281484	.	-	.	ID=g19938.t1.exon4;Parent=g19938.t1
HiC_scaffold_9	AUGUSTUS	CDS	100281317	100281484	1.0	-	0	ID=g19938.t1.CDS4;Parent=g19938.t1
HiC_scaffold_9	AUGUSTUS	intron	100281485	100285261	1.0	-	.	ID=g19938.t1.intron4;Parent=g19938.t1
HiC_scaffold_9	AUGUSTUS	exon	100285262	100286039	.	-	.	ID=g19938.t1.exon5;Parent=g19938.t1
HiC_scaffold_9	AUGUSTUS	CDS	100285262	100286039	1.0	-	1	ID=g19938.t1.CDS5;Parent=g19938.t1
HiC_scaffold_9	AUGUSTUS	intron	100286040	100287179	1.0	-	.	ID=g19938.t1.intron5;Parent=g19938.t1
HiC_scaffold_9	AUGUSTUS	exon	100287180	100287329	.	-	.	ID=g19938.t1.exon6;Parent=g19938.t1
HiC_scaffold_9	AUGUSTUS	CDS	100287180	100287329	1.0	-	1	ID=g19938.t1.CDS6;Parent=g19938.t1
HiC_scaffold_9	AUGUSTUS	intron	100287330	100289611	1.0	-	.	ID=g19938.t1.intron6;Parent=g19938.t1
HiC_scaffold_9	AUGUSTUS	exon	100289612	100289734	.	-	.	ID=g19938.t1.exon7;Parent=g19938.t1
HiC_scaffold_9	AUGUSTUS	CDS	100289612	100289734	1.0	-	1	ID=g19938.t1.CDS7;Parent=g19938.t1
HiC_scaffold_9	AUGUSTUS	intron	100289735	100292989	1.0	-	.	ID=g19938.t1.intron7;Parent=g19938.t1
HiC_scaffold_9	AUGUSTUS	exon	100292990	100293102	.	-	.	ID=g19938.t1.exon8;Parent=g19938.t1
HiC_scaffold_9	AUGUSTUS	CDS	100292990	100293102	1.0	-	0	ID=g19938.t1.CDS8;Parent=g19938.t1
HiC_scaffold_9	AUGUSTUS	intron	100293103	100293444	1.0	-	.	ID=g19938.t1.intron8;Parent=g19938.t1
HiC_scaffold_9	AUGUSTUS	exon	100293445	100293665	.	-	.	ID=g19938.t1.exon9;Parent=g19938.t1
HiC_scaffold_9	AUGUSTUS	CDS	100293445	100293665	1.0	-	2	ID=g19938.t1.CDS9;Parent=g19938.t1
HiC_scaffold_9	AUGUSTUS	intron	100293666	100295042	1.0	-	.	ID=g19938.t1.intron9;Parent=g19938.t1
HiC_scaffold_9	AUGUSTUS	exon	100295043	100295165	.	-	.	ID=g19938.t1.exon10;Parent=g19938.t1
HiC_scaffold_9	AUGUSTUS	CDS	100295043	100295165	1.0	-	2	ID=g19938.t1.CDS10;Parent=g19938.t1
HiC_scaffold_9	AUGUSTUS	intron	100295166	100296401	1.0	-	.	ID=g19938.t1.intron10;Parent=g19938.t1
HiC_scaffold_9	AUGUSTUS	exon	100296402	100296542	.	-	.	ID=g19938.t1.exon11;Parent=g19938.t1
HiC_scaffold_9	AUGUSTUS	CDS	100296402	100296542	1.0	-	2	ID=g19938.t1.CDS11;Parent=g19938.t1
HiC_scaffold_9	AUGUSTUS	intron	100296543	100297549	1.0	-	.	ID=g19938.t1.intron11;Parent=g19938.t1
HiC_scaffold_9	AUGUSTUS	exon	100297550	100297712	.	-	.	ID=g19938.t1.exon12;Parent=g19938.t1
HiC_scaffold_9	AUGUSTUS	CDS	100297550	100297712	1.0	-	0	ID=g19938.t1.CDS12;Parent=g19938.t1
HiC_scaffold_9	AUGUSTUS	intron	100297713	100299060	1.0	-	.	ID=g19938.t1.intron12;Parent=g19938.t1
HiC_scaffold_9	AUGUSTUS	exon	100299061	100299295	.	-	.	ID=g19938.t1.exon13;Parent=g19938.t1
HiC_scaffold_9	AUGUSTUS	CDS	100299061	100299295	1.0	-	1	ID=g19938.t1.CDS13;Parent=g19938.t1
HiC_scaffold_9	AUGUSTUS	intron	100299296	100301074	1.0	-	.	ID=g19938.t1.intron13;Parent=g19938.t1
HiC_scaffold_9	AUGUSTUS	exon	100301075	100301205	.	-	.	ID=g19938.t1.exon14;Parent=g19938.t1
HiC_scaffold_9	AUGUSTUS	CDS	100301075	100301205	1.0	-	0	ID=g19938.t1.CDS14;Parent=g19938.t1
HiC_scaffold_9	AUGUSTUS	intron	100301206	100302726	1.0	-	.	ID=g19938.t1.intron14;Parent=g19938.t1
HiC_scaffold_9	AUGUSTUS	exon	100302727	100302921	.	-	.	ID=g19938.t1.exon15;Parent=g19938.t1
HiC_scaffold_9	AUGUSTUS	CDS	100302727	100302921	1.0	-	0	ID=g19938.t1.CDS15;Parent=g19938.t1
HiC_scaffold_9	AUGUSTUS	intron	100302922	100323895	1.0	-	.	ID=g19938.t1.intron15;Parent=g19938.t1
HiC_scaffold_9	AUGUSTUS	exon	100323896	100324025	.	-	.	ID=g19938.t1.exon16;Parent=g19938.t1
HiC_scaffold_9	AUGUSTUS	CDS	100323896	100324025	1.0	-	1	ID=g19938.t1.CDS16;Parent=g19938.t1
HiC_scaffold_9	AUGUSTUS	intron	100324026	100335553	1.0	-	.	ID=g19938.t1.intron16;Parent=g19938.t1
HiC_scaffold_9	AUGUSTUS	exon	100335554	100335861	.	-	.	ID=g19938.t1.exon17;Parent=g19938.t1
HiC_scaffold_9	AUGUSTUS	CDS	100335554	100335861	1.0	-	0	ID=g19938.t1.CDS17;Parent=g19938.t1
HiC_scaffold_9	AUGUSTUS	start_codon	100335859	100335861	.	-	0	ID=g19938.t1.start1;Parent=g19938.t1
HiC_scaffold_9	AUGUSTUS	start_codon	100379652	100379654	.	+	0	ID=g19939.t2.start1;Parent=g19939.t2
HiC_scaffold_9	AUGUSTUS	exon	100379652	100379936	.	+	.	ID=g19939.t2.exon1;Parent=g19939.t2
HiC_scaffold_9	AUGUSTUS	CDS	100379652	100379936	1.0	+	0	ID=g19939.t2.CDS1;Parent=g19939.t2
HiC_scaffold_9	AUGUSTUS	gene	100379652	100410986	.	+	.	ID=g19939
HiC_scaffold_9	AUGUSTUS	mRNA	100379652	100410986	1.0	+	.	ID=g19939.t2;Parent=g19939;em_target=9668.ENSMPUP00000009277;em_score=697.2;em_evalue=9.2e-213;em_tcov=.;em_OGs=COG0120@1|root,KOG3075@2759|Eukaryota,38HSY@33154|Opisthokonta,3B9BN@33208|Metazoa,3CSJ5@33213|Bilateria,480BT@7711|Chordata,490ZY@7742|Vertebrata,3J87M@40674|Mammalia,3ERBK@33554|Carnivora;em_COG_cat=G;em_desc=isomerase;em_max_annot_lvl=33208|Metazoa;em_Preferred_name=RPIA;em_EC=5.3.1.6;em_KEGG_ko=ko:K01807;em_KEGG_Pathway=ko00030,ko00710,ko01100,ko01110,ko01120,ko01130,ko01200,ko01230,map00030,map00710,map01100,map01110,map01120,map01130,map01200,map01230;em_KEGG_Module=M00004,M00007,M00165,M00167,M00580;em_KEGG_Reaction=R01056;em_KEGG_rclass=RC00434;em_BRITE=ko00000,ko00001,ko00002,ko01000;em_PFAMs=Rib_5-P_isom_A;em_GOs=GO:0000302,GO:0001306,GO:0001315,GO:0003674,GO:0003824,GO:0004751,GO:0005488,GO:0005515,GO:0005575,GO:0005622,GO:0005623,GO:0005737,GO:0005829,GO:0005975,GO:0005996,GO:0006014,GO:0006081,GO:0006098,GO:0006139,GO:0006725,GO:0006732,GO:0006733,GO:0006739,GO:0006753,GO:0006793,GO:0006796,GO:0006807,GO:0006950,GO:0006979,GO:0007568,GO:0007571,GO:0008150,GO:0008152,GO:0009052,GO:0009117,GO:0009987,GO:0016853,GO:0016860,GO:0016861,GO:0019321,GO:0019362,GO:0019637,GO:0019682,GO:0019693,GO:0030246,GO:0032502,GO:0034641,GO:0036094,GO:0042221,GO:0042802,GO:0043226,GO:0043227,GO:0043229,GO:0043231,GO:0044237,GO:0044238,GO:0044281,GO:0044424,GO:0044444,GO:0044464,GO:0046483,GO:0046496,GO:0048029,GO:0050896,GO:0051156,GO:0051186,GO:0055086,GO:0071704,GO:0072524,GO:1901135,GO:1901360,GO:1901564,GO:1901700
HiC_scaffold_9	AUGUSTUS	intron	100379937	100387072	1.0	+	.	ID=g19939.t2.intron1;Parent=g19939.t2
HiC_scaffold_9	AUGUSTUS	exon	100380260	100380262	.	+	.	ID=g19939.t1.exon1;Parent=g19939.t1
HiC_scaffold_9	AUGUSTUS	start_codon	100380260	100380262	.	+	0	ID=g19939.t1.start1;Parent=g19939.t1
HiC_scaffold_9	AUGUSTUS	CDS	100380260	100380262	0.88	+	0	ID=g19939.t1.CDS1;Parent=g19939.t1
HiC_scaffold_9	AUGUSTUS	mRNA	100380260	100410986	0.88	+	.	ID=g19939.t1;Parent=g19939;em_target=9694.XP_007082522.1;em_score=481.0;em_evalue=1.3e-147;em_tcov=.;em_OGs=COG0120@1|root,KOG3075@2759|Eukaryota,38HSY@33154|Opisthokonta,3B9BN@33208|Metazoa,3CSJ5@33213|Bilateria,480BT@7711|Chordata,490ZY@7742|Vertebrata,3J87M@40674|Mammalia,3ERBK@33554|Carnivora;em_COG_cat=G;em_desc=isomerase;em_max_annot_lvl=33208|Metazoa;em_Preferred_name=RPIA;em_EC=5.3.1.6;em_KEGG_ko=ko:K01807;em_KEGG_Pathway=ko00030,ko00710,ko01100,ko01110,ko01120,ko01130,ko01200,ko01230,map00030,map00710,map01100,map01110,map01120,map01130,map01200,map01230;em_KEGG_Module=M00004,M00007,M00165,M00167,M00580;em_KEGG_Reaction=R01056;em_KEGG_rclass=RC00434;em_BRITE=ko00000,ko00001,ko00002,ko01000;em_PFAMs=Rib_5-P_isom_A;em_GOs=GO:0000302,GO:0001306,GO:0001315,GO:0003674,GO:0003824,GO:0004751,GO:0005488,GO:0005515,GO:0005575,GO:0005622,GO:0005623,GO:0005737,GO:0005829,GO:0005975,GO:0005996,GO:0006014,GO:0006081,GO:0006098,GO:0006139,GO:0006725,GO:0006732,GO:0006733,GO:0006739,GO:0006753,GO:0006793,GO:0006796,GO:0006807,GO:0006950,GO:0006979,GO:0007568,GO:0007571,GO:0008150,GO:0008152,GO:0009052,GO:0009117,GO:0009987,GO:0016853,GO:0016860,GO:0016861,GO:0019321,GO:0019362,GO:0019637,GO:0019682,GO:0019693,GO:0030246,GO:0032502,GO:0034641,GO:0036094,GO:0042221,GO:0042802,GO:0043226,GO:0043227,GO:0043229,GO:0043231,GO:0044237,GO:0044238,GO:0044281,GO:0044424,GO:0044444,GO:0044464,GO:0046483,GO:0046496,GO:0048029,GO:0050896,GO:0051156,GO:0051186,GO:0055086,GO:0071704,GO:0072524,GO:1901135,GO:1901360,GO:1901564,GO:1901700
HiC_scaffold_9	AUGUSTUS	intron	100380263	100387072	0.88	+	.	ID=g19939.t1.intron1;Parent=g19939.t1
HiC_scaffold_9	AUGUSTUS	exon	100387073	100387133	.	+	.	ID=g19939.t1.exon2;Parent=g19939.t1
HiC_scaffold_9	AUGUSTUS	exon	100387073	100387133	.	+	.	ID=g19939.t2.exon2;Parent=g19939.t2
HiC_scaffold_9	AUGUSTUS	CDS	100387073	100387133	1.0	+	0	ID=g19939.t1.CDS2;Parent=g19939.t1
HiC_scaffold_9	AUGUSTUS	CDS	100387073	100387133	1.0	+	0	ID=g19939.t2.CDS2;Parent=g19939.t2
HiC_scaffold_9	AUGUSTUS	intron	100387134	100388740	1.0	+	.	ID=g19939.t1.intron2;Parent=g19939.t1
HiC_scaffold_9	AUGUSTUS	intron	100387134	100388740	1.0	+	.	ID=g19939.t2.intron2;Parent=g19939.t2
HiC_scaffold_9	AUGUSTUS	exon	100388741	100388796	.	+	.	ID=g19939.t1.exon3;Parent=g19939.t1
HiC_scaffold_9	AUGUSTUS	exon	100388741	100388796	.	+	.	ID=g19939.t2.exon3;Parent=g19939.t2
HiC_scaffold_9	AUGUSTUS	CDS	100388741	100388796	1.0	+	2	ID=g19939.t1.CDS3;Parent=g19939.t1
HiC_scaffold_9	AUGUSTUS	CDS	100388741	100388796	1.0	+	2	ID=g19939.t2.CDS3;Parent=g19939.t2
HiC_scaffold_9	AUGUSTUS	intron	100388797	100398524	1.0	+	.	ID=g19939.t1.intron3;Parent=g19939.t1
HiC_scaffold_9	AUGUSTUS	intron	100388797	100398524	1.0	+	.	ID=g19939.t2.intron3;Parent=g19939.t2
HiC_scaffold_9	AUGUSTUS	exon	100398525	100398584	.	+	.	ID=g19939.t1.exon4;Parent=g19939.t1
HiC_scaffold_9	AUGUSTUS	exon	100398525	100398584	.	+	.	ID=g19939.t2.exon4;Parent=g19939.t2
HiC_scaffold_9	AUGUSTUS	CDS	100398525	100398584	1.0	+	0	ID=g19939.t1.CDS4;Parent=g19939.t1
HiC_scaffold_9	AUGUSTUS	CDS	100398525	100398584	1.0	+	0	ID=g19939.t2.CDS4;Parent=g19939.t2
HiC_scaffold_9	AUGUSTUS	intron	100398585	100400701	1.0	+	.	ID=g19939.t1.intron4;Parent=g19939.t1
HiC_scaffold_9	AUGUSTUS	intron	100398585	100400701	1.0	+	.	ID=g19939.t2.intron4;Parent=g19939.t2
HiC_scaffold_9	AUGUSTUS	exon	100400702	100400766	.	+	.	ID=g19939.t1.exon5;Parent=g19939.t1
HiC_scaffold_9	AUGUSTUS	exon	100400702	100400766	.	+	.	ID=g19939.t2.exon5;Parent=g19939.t2
HiC_scaffold_9	AUGUSTUS	CDS	100400702	100400766	1.0	+	0	ID=g19939.t1.CDS5;Parent=g19939.t1
HiC_scaffold_9	AUGUSTUS	CDS	100400702	100400766	1.0	+	0	ID=g19939.t2.CDS5;Parent=g19939.t2
HiC_scaffold_9	AUGUSTUS	intron	100400767	100401951	1.0	+	.	ID=g19939.t1.intron5;Parent=g19939.t1
HiC_scaffold_9	AUGUSTUS	intron	100400767	100401951	1.0	+	.	ID=g19939.t2.intron5;Parent=g19939.t2
HiC_scaffold_9	AUGUSTUS	exon	100401952	100402020	.	+	.	ID=g19939.t1.exon6;Parent=g19939.t1
HiC_scaffold_9	AUGUSTUS	exon	100401952	100402020	.	+	.	ID=g19939.t2.exon6;Parent=g19939.t2
HiC_scaffold_9	AUGUSTUS	CDS	100401952	100402020	1.0	+	1	ID=g19939.t1.CDS6;Parent=g19939.t1
HiC_scaffold_9	AUGUSTUS	CDS	100401952	100402020	1.0	+	1	ID=g19939.t2.CDS6;Parent=g19939.t2
HiC_scaffold_9	AUGUSTUS	intron	100402021	100402729	1.0	+	.	ID=g19939.t1.intron6;Parent=g19939.t1
HiC_scaffold_9	AUGUSTUS	intron	100402021	100402729	1.0	+	.	ID=g19939.t2.intron6;Parent=g19939.t2
HiC_scaffold_9	AUGUSTUS	exon	100402730	100402871	.	+	.	ID=g19939.t1.exon7;Parent=g19939.t1
HiC_scaffold_9	AUGUSTUS	exon	100402730	100402871	.	+	.	ID=g19939.t2.exon7;Parent=g19939.t2
HiC_scaffold_9	AUGUSTUS	CDS	100402730	100402871	1.0	+	1	ID=g19939.t1.CDS7;Parent=g19939.t1
HiC_scaffold_9	AUGUSTUS	CDS	100402730	100402871	1.0	+	1	ID=g19939.t2.CDS7;Parent=g19939.t2
HiC_scaffold_9	AUGUSTUS	intron	100402872	100404824	1.0	+	.	ID=g19939.t1.intron7;Parent=g19939.t1
HiC_scaffold_9	AUGUSTUS	intron	100402872	100404824	1.0	+	.	ID=g19939.t2.intron7;Parent=g19939.t2
HiC_scaffold_9	AUGUSTUS	exon	100404825	100404924	.	+	.	ID=g19939.t1.exon8;Parent=g19939.t1
HiC_scaffold_9	AUGUSTUS	exon	100404825	100404924	.	+	.	ID=g19939.t2.exon8;Parent=g19939.t2
HiC_scaffold_9	AUGUSTUS	CDS	100404825	100404924	1.0	+	0	ID=g19939.t1.CDS8;Parent=g19939.t1
HiC_scaffold_9	AUGUSTUS	CDS	100404825	100404924	1.0	+	0	ID=g19939.t2.CDS8;Parent=g19939.t2
HiC_scaffold_9	AUGUSTUS	intron	100404925	100410888	1.0	+	.	ID=g19939.t1.intron8;Parent=g19939.t1
HiC_scaffold_9	AUGUSTUS	intron	100404925	100410888	1.0	+	.	ID=g19939.t2.intron8;Parent=g19939.t2
HiC_scaffold_9	AUGUSTUS	exon	100410889	100410986	.	+	.	ID=g19939.t1.exon9;Parent=g19939.t1
HiC_scaffold_9	AUGUSTUS	exon	100410889	100410986	.	+	.	ID=g19939.t2.exon9;Parent=g19939.t2
HiC_scaffold_9	AUGUSTUS	CDS	100410889	100410986	1.0	+	2	ID=g19939.t1.CDS9;Parent=g19939.t1
HiC_scaffold_9	AUGUSTUS	CDS	100410889	100410986	1.0	+	2	ID=g19939.t2.CDS9;Parent=g19939.t2
HiC_scaffold_9	AUGUSTUS	stop_codon	100410984	100410986	.	+	0	ID=g19939.t1.stop1;Parent=g19939.t1
HiC_scaffold_9	AUGUSTUS	stop_codon	100410984	100410986	.	+	0	ID=g19939.t2.stop1;Parent=g19939.t2
HiC_scaffold_9	gmst	stop_codon	100442877	100442879	57.804717	-	0	ID=g19940.t1.stop1;Parent=g19940.t1
HiC_scaffold_9	gmst	CDS	100442877	100443202	57.804717	-	2	ID=g19940.t1.CDS1;Parent=g19940.t1
HiC_scaffold_9	gmst	exon	100442877	100443202	57.804717	-	2	ID=g19940.t1.exon1;Parent=g19940.t1
HiC_scaffold_9	gmst	mRNA	100442877	100485589	.	-	.	ID=g19940.t1;Parent=g19940;em_target=9668.ENSMPUP00000009286;em_score=499.9;em_evalue=3.7e-154;em_tcov=.;em_OGs=2CFRM@1|root,2S3KF@2759|Eukaryota,3A3UM@33154|Opisthokonta,3BRE4@33208|Metazoa,3D932@33213|Bilateria,48F4H@7711|Chordata,49B7S@7742|Vertebrata,3JGJZ@40674|Mammalia,3EKYW@33554|Carnivora;em_COG_cat=S;em_desc=Immunoglobulin V-Type;em_max_annot_lvl=33208|Metazoa;em_Preferred_name=IGKV2D-26;em_PFAMs=C1-set,V-set;em_GOs=
HiC_scaffold_9	gmst	gene	100442877	100526243	.	-	.	ID=g19940
HiC_scaffold_9	gmst	intron	100443203	100447039	57.804717	-	0	ID=g19940.t1.intron1;Parent=g19940.t1
HiC_scaffold_9	gmst	CDS	100447040	100447077	57.804717	-	1	ID=g19940.t1.CDS2;Parent=g19940.t1
HiC_scaffold_9	gmst	exon	100447040	100447077	57.804717	-	1	ID=g19940.t1.exon2;Parent=g19940.t1
HiC_scaffold_9	gmst	intron	100447078	100484856	57.804717	-	0	ID=g19940.t1.intron2;Parent=g19940.t1
HiC_scaffold_9	AUGUSTUS	start_codon	100473046	100473048	.	+	0	ID=g19941.t1.start1;Parent=g19941.t1
HiC_scaffold_9	AUGUSTUS	exon	100473046	100473094	.	+	.	ID=g19941.t1.exon1;Parent=g19941.t1
HiC_scaffold_9	AUGUSTUS	CDS	100473046	100473094	1.0	+	0	ID=g19941.t1.CDS1;Parent=g19941.t1
HiC_scaffold_9	AUGUSTUS	gene	100473046	100473717	.	+	.	ID=g19941
HiC_scaffold_9	AUGUSTUS	mRNA	100473046	100473717	0.9	+	.	ID=g19941.t1;Parent=g19941;em_target=9668.ENSMPUP00000009353;em_score=288.4;em_evalue=1.8e-89;em_tcov=.;em_OGs=2CFRM@1|root,2S3KF@2759|Eukaryota,3A3UM@33154|Opisthokonta,3BRE4@33208|Metazoa,3D932@33213|Bilateria,48F4H@7711|Chordata,49D5U@7742|Vertebrata,3JHR6@40674|Mammalia,3EVYM@33554|Carnivora;em_COG_cat=T;em_desc=Immunoglobulin V-Type;em_max_annot_lvl=33208|Metazoa;em_PFAMs=V-set;em_Preferred_name=IGKV4-1;em_GOs=
HiC_scaffold_9	AUGUSTUS	intron	100473095	100473298	1.0	+	.	ID=g19941.t1.intron1;Parent=g19941.t1
HiC_scaffold_9	AUGUSTUS	exon	100473299	100473717	.	+	.	ID=g19941.t1.exon2;Parent=g19941.t1
HiC_scaffold_9	AUGUSTUS	CDS	100473299	100473717	0.9	+	2	ID=g19941.t1.CDS2;Parent=g19941.t1
HiC_scaffold_9	AUGUSTUS	stop_codon	100473715	100473717	.	+	0	ID=g19941.t1.stop1;Parent=g19941.t1
HiC_scaffold_9	AUGUSTUS	stop_codon	100484838	100484840	.	-	0	ID=g19940.t2.stop1;Parent=g19940.t2
HiC_scaffold_9	AUGUSTUS	exon	100484838	100485169	.	-	.	ID=g19940.t2.exon1;Parent=g19940.t2
HiC_scaffold_9	AUGUSTUS	CDS	100484838	100485169	0.98	-	2	ID=g19940.t2.CDS1;Parent=g19940.t2
HiC_scaffold_9	AUGUSTUS	mRNA	100484838	100526243	.	-	.	ID=g19940.t2;Parent=g19940;em_target=185453.XP_006877385.1;em_score=436.0;em_evalue=6.8e-133;em_tcov=.;em_OGs=2CFRM@1|root,2S3KF@2759|Eukaryota,3A3UM@33154|Opisthokonta,3BRE4@33208|Metazoa,3D932@33213|Bilateria,48F4H@7711|Chordata,49BMU@7742|Vertebrata,3JGY1@40674|Mammalia,357DV@311790|Afrotheria;em_COG_cat=S;em_desc=Immunoglobulin V-set domain;em_max_annot_lvl=33208|Metazoa;em_Preferred_name=IGKV2D-29;em_PFAMs=V-set;em_GOs=
HiC_scaffold_9	gmst	CDS	100484857	100485169	57.804717	-	2	ID=g19940.t1.CDS3;Parent=g19940.t1
HiC_scaffold_9	gmst	exon	100484857	100485169	57.804717	-	2	ID=g19940.t1.exon3;Parent=g19940.t1
HiC_scaffold_9	AUGUSTUS	intron	100485170	100485540	0.8	-	.	ID=g19940.t2.intron1;Parent=g19940.t2
HiC_scaffold_9	gmst	intron	100485170	100485540	57.804717	-	0	ID=g19940.t1.intron3;Parent=g19940.t1
HiC_scaffold_9	gmst	CDS	100485541	100485589	57.804717	-	0	ID=g19940.t1.CDS4;Parent=g19940.t1
HiC_scaffold_9	gmst	exon	100485541	100485589	57.804717	-	0	ID=g19940.t1.exon4;Parent=g19940.t1
HiC_scaffold_9	AUGUSTUS	exon	100485541	100485613	.	-	.	ID=g19940.t2.exon2;Parent=g19940.t2
HiC_scaffold_9	AUGUSTUS	CDS	100485541	100485613	0.7	-	0	ID=g19940.t2.CDS2;Parent=g19940.t2
HiC_scaffold_9	gmst	start_codon	100485587	100485589	57.804717	-	0	ID=g19940.t1.start1;Parent=g19940.t1
HiC_scaffold_9	AUGUSTUS	intron	100485614	100496128	0.66	-	.	ID=g19940.t2.intron2;Parent=g19940.t2
HiC_scaffold_9	AUGUSTUS	exon	100496129	100496439	.	-	.	ID=g19940.t2.exon3;Parent=g19940.t2
HiC_scaffold_9	AUGUSTUS	CDS	100496129	100496439	0.83	-	2	ID=g19940.t2.CDS3;Parent=g19940.t2
HiC_scaffold_9	AUGUSTUS	intron	100496440	100525522	0.9	-	.	ID=g19940.t2.intron3;Parent=g19940.t2
HiC_scaffold_9	AUGUSTUS	exon	100525523	100525819	.	-	.	ID=g19940.t2.exon4;Parent=g19940.t2
HiC_scaffold_9	AUGUSTUS	CDS	100525523	100525819	0.96	-	2	ID=g19940.t2.CDS4;Parent=g19940.t2
HiC_scaffold_9	AUGUSTUS	intron	100525820	100526194	1.0	-	.	ID=g19940.t2.intron4;Parent=g19940.t2
HiC_scaffold_9	AUGUSTUS	exon	100526195	100526243	.	-	.	ID=g19940.t2.exon5;Parent=g19940.t2
HiC_scaffold_9	AUGUSTUS	CDS	100526195	100526243	1.0	-	0	ID=g19940.t2.CDS5;Parent=g19940.t2
HiC_scaffold_9	AUGUSTUS	start_codon	100526241	100526243	.	-	0	ID=g19940.t2.start1;Parent=g19940.t2
HiC_scaffold_9	AUGUSTUS	start_codon	100548605	100548607	.	+	0	ID=g19942.t1.start1;Parent=g19942.t1
HiC_scaffold_9	AUGUSTUS	exon	100548605	100548653	.	+	.	ID=g19942.t1.exon1;Parent=g19942.t1
HiC_scaffold_9	AUGUSTUS	CDS	100548605	100548653	1.0	+	0	ID=g19942.t1.CDS1;Parent=g19942.t1
HiC_scaffold_9	AUGUSTUS	gene	100548605	100549176	.	+	.	ID=g19942
HiC_scaffold_9	AUGUSTUS	mRNA	100548605	100549176	1.0	+	.	ID=g19942.t1;Parent=g19942;em_target=9767.XP_007175435.1;em_score=308.6;em_evalue=1.4e-95;em_tcov=.;em_OGs=2CFRM@1|root,2SR2I@2759|Eukaryota,3ANKK@33154|Opisthokonta,3BQUM@33208|Metazoa,3D8IU@33213|Bilateria,48FH1@7711|Chordata,49C57@7742|Vertebrata,3JHFK@40674|Mammalia,4JBZ0@91561|Cetartiodactyla;em_COG_cat=S;em_desc=Immunoglobulin V-Type;em_max_annot_lvl=33208|Metazoa;em_PFAMs=V-set;em_Preferred_name=
HiC_scaffold_9	AUGUSTUS	intron	100548654	100548859	1.0	+	.	ID=g19942.t1.intron1;Parent=g19942.t1
HiC_scaffold_9	AUGUSTUS	exon	100548860	100549176	.	+	.	ID=g19942.t1.exon2;Parent=g19942.t1
HiC_scaffold_9	AUGUSTUS	CDS	100548860	100549176	1.0	+	2	ID=g19942.t1.CDS2;Parent=g19942.t1
HiC_scaffold_9	AUGUSTUS	stop_codon	100549174	100549176	.	+	0	ID=g19942.t1.stop1;Parent=g19942.t1
HiC_scaffold_9	AUGUSTUS	start_codon	100572771	100572773	.	+	0	ID=g19943.t1.start1;Parent=g19943.t1
HiC_scaffold_9	AUGUSTUS	exon	100572771	100572819	.	+	.	ID=g19943.t1.exon1;Parent=g19943.t1
HiC_scaffold_9	AUGUSTUS	CDS	100572771	100572819	0.98	+	0	ID=g19943.t1.CDS1;Parent=g19943.t1
HiC_scaffold_9	AUGUSTUS	gene	100572771	100573483	.	+	.	ID=g19943
HiC_scaffold_9	AUGUSTUS	mRNA	100572771	100573483	0.98	+	.	ID=g19943.t1;Parent=g19943;em_target=9597.XP_008963312.1;em_score=318.9;em_evalue=2.6e-98;em_tcov=.;em_OGs=2CFRM@1|root,2S3KF@2759|Eukaryota,3A3UM@33154|Opisthokonta,3BRE4@33208|Metazoa,3D932@33213|Bilateria,48F4H@7711|Chordata,49BMU@7742|Vertebrata,3JHM3@40674|Mammalia,35SBM@314146|Euarchontoglires,4MR45@9443|Primates,4N6MS@9604|Hominidae;em_COG_cat=T;em_desc=Immunoglobulin V-Type;em_max_annot_lvl=33208|Metazoa;em_PFAMs=V-set;em_Preferred_name=IGKV3-20;em_GOs=
HiC_scaffold_9	AUGUSTUS	intron	100572820	100573025	0.98	+	.	ID=g19943.t1.intron1;Parent=g19943.t1
HiC_scaffold_9	AUGUSTUS	exon	100573026	100573483	.	+	.	ID=g19943.t1.exon2;Parent=g19943.t1
HiC_scaffold_9	AUGUSTUS	CDS	100573026	100573483	0.98	+	2	ID=g19943.t1.CDS2;Parent=g19943.t1
HiC_scaffold_9	AUGUSTUS	stop_codon	100573481	100573483	.	+	0	ID=g19943.t1.stop1;Parent=g19943.t1
HiC_scaffold_9	AUGUSTUS	start_codon	100798163	100798165	.	+	0	ID=g19944.t1.start1;Parent=g19944.t1
HiC_scaffold_9	AUGUSTUS	exon	100798163	100798211	.	+	.	ID=g19944.t1.exon1;Parent=g19944.t1
HiC_scaffold_9	AUGUSTUS	CDS	100798163	100798211	1.0	+	0	ID=g19944.t1.CDS1;Parent=g19944.t1
HiC_scaffold_9	AUGUSTUS	gene	100798163	100798800	.	+	.	ID=g19944
HiC_scaffold_9	AUGUSTUS	mRNA	100798163	100798800	1.0	+	.	ID=g19944.t1;Parent=g19944;em_target=9597.XP_008963312.1;em_score=317.8;em_evalue=3.4e-98;em_tcov=.;em_OGs=2CFRM@1|root,2S3KF@2759|Eukaryota,3A3UM@33154|Opisthokonta,3BRE4@33208|Metazoa,3D932@33213|Bilateria,48F4H@7711|Chordata,49BMU@7742|Vertebrata,3JHM3@40674|Mammalia,35SBM@314146|Euarchontoglires,4MR45@9443|Primates,4N6MS@9604|Hominidae;em_COG_cat=T;em_desc=Immunoglobulin V-Type;em_max_annot_lvl=33208|Metazoa;em_PFAMs=V-set;em_Preferred_name=IGKV3-20;em_GOs=
HiC_scaffold_9	AUGUSTUS	intron	100798212	100798417	1.0	+	.	ID=g19944.t1.intron1;Parent=g19944.t1
HiC_scaffold_9	AUGUSTUS	exon	100798418	100798800	.	+	.	ID=g19944.t1.exon2;Parent=g19944.t1
HiC_scaffold_9	AUGUSTUS	CDS	100798418	100798800	1.0	+	2	ID=g19944.t1.CDS2;Parent=g19944.t1
HiC_scaffold_9	AUGUSTUS	stop_codon	100798798	100798800	.	+	0	ID=g19944.t1.stop1;Parent=g19944.t1
HiC_scaffold_9	AUGUSTUS	stop_codon	100875706	100875708	.	-	0	ID=g19945.t1.stop1;Parent=g19945.t1
HiC_scaffold_9	AUGUSTUS	exon	100875706	100876055	.	-	.	ID=g19945.t1.exon1;Parent=g19945.t1
HiC_scaffold_9	AUGUSTUS	CDS	100875706	100876055	0.97	-	2	ID=g19945.t1.CDS1;Parent=g19945.t1
HiC_scaffold_9	AUGUSTUS	gene	100875706	100876332	.	-	.	ID=g19945
HiC_scaffold_9	AUGUSTUS	mRNA	100875706	100876332	0.47	-	.	ID=g19945.t1;Parent=g19945;em_target=9767.XP_007175435.1;em_score=238.3;em_evalue=1.4e-73;em_tcov=.;em_OGs=2CFRM@1|root,2SR2I@2759|Eukaryota,3ANKK@33154|Opisthokonta,3BQUM@33208|Metazoa,3D8IU@33213|Bilateria,48FH1@7711|Chordata,49C57@7742|Vertebrata,3JHFK@40674|Mammalia,4JBZ0@91561|Cetartiodactyla;em_COG_cat=S;em_desc=Immunoglobulin V-Type;em_max_annot_lvl=33208|Metazoa;em_PFAMs=V-set;em_Preferred_name=
HiC_scaffold_9	AUGUSTUS	intron	100876056	100876283	0.47	-	.	ID=g19945.t1.intron1;Parent=g19945.t1
HiC_scaffold_9	AUGUSTUS	exon	100876284	100876332	.	-	.	ID=g19945.t1.exon2;Parent=g19945.t1
HiC_scaffold_9	AUGUSTUS	CDS	100876284	100876332	0.47	-	0	ID=g19945.t1.CDS2;Parent=g19945.t1
HiC_scaffold_9	AUGUSTUS	start_codon	100876330	100876332	.	-	0	ID=g19945.t1.start1;Parent=g19945.t1
HiC_scaffold_9	AUGUSTUS	stop_codon	100888849	100888851	.	-	0	ID=g19946.t1.stop1;Parent=g19946.t1
HiC_scaffold_9	AUGUSTUS	exon	100888849	100889171	.	-	.	ID=g19946.t1.exon1;Parent=g19946.t1
HiC_scaffold_9	AUGUSTUS	CDS	100888849	100889171	0.8	-	2	ID=g19946.t1.CDS1;Parent=g19946.t1
HiC_scaffold_9	AUGUSTUS	gene	100888849	100889416	.	-	.	ID=g19946
HiC_scaffold_9	AUGUSTUS	mRNA	100888849	100889416	0.65	-	.	ID=g19946.t1;Parent=g19946;em_target=9767.XP_007175435.1;em_score=304.4;em_evalue=3.1e-94;em_tcov=.;em_OGs=2CFRM@1|root,2SR2I@2759|Eukaryota,3ANKK@33154|Opisthokonta,3BQUM@33208|Metazoa,3D8IU@33213|Bilateria,48FH1@7711|Chordata,49C57@7742|Vertebrata,3JHFK@40674|Mammalia,4JBZ0@91561|Cetartiodactyla;em_COG_cat=S;em_desc=Immunoglobulin V-Type;em_max_annot_lvl=33208|Metazoa;em_PFAMs=V-set;em_Preferred_name=
HiC_scaffold_9	AUGUSTUS	intron	100889172	100889367	1.0	-	.	ID=g19946.t1.intron1;Parent=g19946.t1
HiC_scaffold_9	AUGUSTUS	exon	100889368	100889416	.	-	.	ID=g19946.t1.exon2;Parent=g19946.t1
HiC_scaffold_9	AUGUSTUS	CDS	100889368	100889416	0.79	-	0	ID=g19946.t1.CDS2;Parent=g19946.t1
HiC_scaffold_9	AUGUSTUS	start_codon	100889414	100889416	.	-	0	ID=g19946.t1.start1;Parent=g19946.t1
HiC_scaffold_9	AUGUSTUS	start_codon	100897144	100897146	.	+	0	ID=g19947.t1.start1;Parent=g19947.t1
HiC_scaffold_9	AUGUSTUS	exon	100897144	100897231	.	+	.	ID=g19947.t1.exon1;Parent=g19947.t1
HiC_scaffold_9	AUGUSTUS	CDS	100897144	100897231	0.99	+	0	ID=g19947.t1.CDS1;Parent=g19947.t1
HiC_scaffold_9	AUGUSTUS	gene	100897144	100897897	.	+	.	ID=g19947
HiC_scaffold_9	AUGUSTUS	mRNA	100897144	100897897	0.98	+	.	ID=g19947.t1;Parent=g19947;em_target=9668.ENSMPUP00000009384;em_score=310.1;em_evalue=6.1e-97;em_tcov=.;em_OGs=2CFRM@1|root,2S3KF@2759|Eukaryota,3A3UM@33154|Opisthokonta,3BRE4@33208|Metazoa,3D932@33213|Bilateria,48F4H@7711|Chordata,49BMU@7742|Vertebrata,3JKV3@40674|Mammalia,3EW3F@33554|Carnivora;em_COG_cat=S;em_desc=Immunoglobulin kappa variable 4-1;em_max_annot_lvl=33208|Metazoa;em_PFAMs=V-set;em_Preferred_name=IGKV4-1;em_GOs=
HiC_scaffold_9	AUGUSTUS	intron	100897232	100897415	1.0	+	.	ID=g19947.t1.intron1;Parent=g19947.t1
HiC_scaffold_9	AUGUSTUS	exon	100897416	100897897	.	+	.	ID=g19947.t1.exon2;Parent=g19947.t1
HiC_scaffold_9	AUGUSTUS	CDS	100897416	100897897	0.99	+	2	ID=g19947.t1.CDS2;Parent=g19947.t1
HiC_scaffold_9	AUGUSTUS	stop_codon	100897895	100897897	.	+	0	ID=g19947.t1.stop1;Parent=g19947.t1
HiC_scaffold_9	AUGUSTUS	start_codon	100900790	100900792	.	+	0	ID=g19948.t1.start1;Parent=g19948.t1
HiC_scaffold_9	AUGUSTUS	exon	100900790	100900838	.	+	.	ID=g19948.t1.exon1;Parent=g19948.t1
HiC_scaffold_9	AUGUSTUS	CDS	100900790	100900838	0.99	+	0	ID=g19948.t1.CDS1;Parent=g19948.t1
HiC_scaffold_9	AUGUSTUS	gene	100900790	100901419	.	+	.	ID=g19948
HiC_scaffold_9	AUGUSTUS	mRNA	100900790	100901419	0.99	+	.	ID=g19948.t1;Parent=g19948;em_target=9668.ENSMPUP00000009391;em_score=262.8;em_evalue=5.7e-82;em_tcov=.;em_OGs=2CFRM@1|root,2S3KF@2759|Eukaryota,3A3UM@33154|Opisthokonta,3BRE4@33208|Metazoa,3D932@33213|Bilateria,48F4H@7711|Chordata,49BMU@7742|Vertebrata,3JHFD@40674|Mammalia,3EX3C@33554|Carnivora;em_COG_cat=S;em_desc=Immunoglobulin V-Type;em_max_annot_lvl=33208|Metazoa;em_PFAMs=V-set;em_Preferred_name=IGKV5-2;em_GOs=
HiC_scaffold_9	AUGUSTUS	intron	100900839	100901084	1.0	+	.	ID=g19948.t1.intron1;Parent=g19948.t1
HiC_scaffold_9	AUGUSTUS	exon	100901085	100901419	.	+	.	ID=g19948.t1.exon2;Parent=g19948.t1
HiC_scaffold_9	AUGUSTUS	CDS	100901085	100901419	1.0	+	2	ID=g19948.t1.CDS2;Parent=g19948.t1
HiC_scaffold_9	AUGUSTUS	stop_codon	100901417	100901419	.	+	0	ID=g19948.t1.stop1;Parent=g19948.t1
HiC_scaffold_9	AUGUSTUS	stop_codon	100917537	100917539	.	-	0	ID=g19949.t1.stop1;Parent=g19949.t1
HiC_scaffold_9	AUGUSTUS	exon	100917537	100917841	.	-	.	ID=g19949.t1.exon1;Parent=g19949.t1
HiC_scaffold_9	AUGUSTUS	CDS	100917537	100917841	0.99	-	2	ID=g19949.t1.CDS1;Parent=g19949.t1
HiC_scaffold_9	AUGUSTUS	gene	100917537	100918069	.	-	.	ID=g19949
HiC_scaffold_9	AUGUSTUS	mRNA	100917537	100918069	0.99	-	.	ID=g19949.t1;Parent=g19949;em_target=9597.XP_008963312.1;em_score=323.0;em_evalue=3.1e-100;em_tcov=.;em_OGs=2CFRM@1|root,2S3KF@2759|Eukaryota,3A3UM@33154|Opisthokonta,3BRE4@33208|Metazoa,3D932@33213|Bilateria,48F4H@7711|Chordata,49BMU@7742|Vertebrata,3JHM3@40674|Mammalia,35SBM@314146|Euarchontoglires,4MR45@9443|Primates,4N6MS@9604|Hominidae;em_COG_cat=T;em_desc=Immunoglobulin V-Type;em_max_annot_lvl=33208|Metazoa;em_PFAMs=V-set;em_Preferred_name=IGKV3-20;em_GOs=
HiC_scaffold_9	AUGUSTUS	intron	100917842	100918020	1.0	-	.	ID=g19949.t1.intron1;Parent=g19949.t1
HiC_scaffold_9	AUGUSTUS	exon	100918021	100918069	.	-	.	ID=g19949.t1.exon2;Parent=g19949.t1
HiC_scaffold_9	AUGUSTUS	CDS	100918021	100918069	1.0	-	0	ID=g19949.t1.CDS2;Parent=g19949.t1
HiC_scaffold_9	AUGUSTUS	start_codon	100918067	100918069	.	-	0	ID=g19949.t1.start1;Parent=g19949.t1
HiC_scaffold_9	AUGUSTUS	stop_codon	100962097	100962099	.	-	0	ID=g19950.t1.stop1;Parent=g19950.t1
HiC_scaffold_9	AUGUSTUS	exon	100962097	100962434	.	-	.	ID=g19950.t1.exon1;Parent=g19950.t1
HiC_scaffold_9	AUGUSTUS	CDS	100962097	100962434	0.96	-	2	ID=g19950.t1.CDS1;Parent=g19950.t1
HiC_scaffold_9	AUGUSTUS	gene	100962097	100962871	.	-	.	ID=g19950
HiC_scaffold_9	AUGUSTUS	mRNA	100962097	100962871	0.62	-	.	ID=g19950.t1;Parent=g19950;em_target=185453.XP_006877385.1;em_score=379.6;em_evalue=1.4e-117;em_tcov=.;em_OGs=2CFRM@1|root,2S3KF@2759|Eukaryota,3A3UM@33154|Opisthokonta,3BRE4@33208|Metazoa,3D932@33213|Bilateria,48F4H@7711|Chordata,49BMU@7742|Vertebrata,3JGY1@40674|Mammalia,357DV@311790|Afrotheria;em_COG_cat=S;em_desc=Immunoglobulin V-set domain;em_max_annot_lvl=33208|Metazoa;em_Preferred_name=IGKV2D-29;em_PFAMs=V-set;em_GOs=
HiC_scaffold_9	AUGUSTUS	intron	100962435	100962855	1.0	-	.	ID=g19950.t1.intron1;Parent=g19950.t1
HiC_scaffold_9	AUGUSTUS	exon	100962856	100962871	.	-	.	ID=g19950.t1.exon2;Parent=g19950.t1
HiC_scaffold_9	AUGUSTUS	CDS	100962856	100962871	0.64	-	0	ID=g19950.t1.CDS2;Parent=g19950.t1
HiC_scaffold_9	AUGUSTUS	start_codon	100962869	100962871	.	-	0	ID=g19950.t1.start1;Parent=g19950.t1
HiC_scaffold_9	AUGUSTUS	stop_codon	100981331	100981333	.	-	0	ID=g19951.t1.stop1;Parent=g19951.t1
HiC_scaffold_9	AUGUSTUS	exon	100981331	100981761	.	-	.	ID=g19951.t1.exon1;Parent=g19951.t1
HiC_scaffold_9	AUGUSTUS	CDS	100981331	100981761	0.76	-	2	ID=g19951.t1.CDS1;Parent=g19951.t1
HiC_scaffold_9	AUGUSTUS	gene	100981331	100982210	.	-	.	ID=g19951
HiC_scaffold_9	AUGUSTUS	mRNA	100981331	100982210	0.63	-	.	ID=g19951.t1;Parent=g19951;em_target=9668.ENSMPUP00000001983;em_score=283.9;em_evalue=2.1e-88;em_tcov=.;em_OGs=2CFRM@1|root,2S3KF@2759|Eukaryota,3A3UM@33154|Opisthokonta,3BRE4@33208|Metazoa,3D932@33213|Bilateria,48F4H@7711|Chordata,49BMU@7742|Vertebrata,3JHMI@40674|Mammalia,3EX1Y@33554|Carnivora;em_COG_cat=S;em_desc=Immunoglobulin V-Type;em_max_annot_lvl=33208|Metazoa;em_PFAMs=V-set;em_Preferred_name=;em_GOs=
HiC_scaffold_9	AUGUSTUS	intron	100981762	100982161	1.0	-	.	ID=g19951.t1.intron1;Parent=g19951.t1
HiC_scaffold_9	AUGUSTUS	exon	100982162	100982210	.	-	.	ID=g19951.t1.exon2;Parent=g19951.t1
HiC_scaffold_9	AUGUSTUS	CDS	100982162	100982210	0.85	-	0	ID=g19951.t1.CDS2;Parent=g19951.t1
HiC_scaffold_9	AUGUSTUS	start_codon	100982208	100982210	.	-	0	ID=g19951.t1.start1;Parent=g19951.t1
HiC_scaffold_9	AUGUSTUS	stop_codon	100998688	100998690	.	-	0	ID=g19952.t1.stop1;Parent=g19952.t1
HiC_scaffold_9	AUGUSTUS	exon	100998688	100999058	.	-	.	ID=g19952.t1.exon1;Parent=g19952.t1
HiC_scaffold_9	AUGUSTUS	CDS	100998688	100999058	0.99	-	2	ID=g19952.t1.CDS1;Parent=g19952.t1
HiC_scaffold_9	AUGUSTUS	gene	100998688	100999520	.	-	.	ID=g19952
HiC_scaffold_9	AUGUSTUS	mRNA	100998688	100999520	0.37	-	.	ID=g19952.t1;Parent=g19952;em_target=9668.ENSMPUP00000009361;em_score=231.3;em_evalue=2.1e-72;em_tcov=.;em_OGs=2CFRM@1|root,2S3KF@2759|Eukaryota,3A3UM@33154|Opisthokonta,3BRE4@33208|Metazoa,3D932@33213|Bilateria,48F4H@7711|Chordata,49BMU@7742|Vertebrata,3JHMI@40674|Mammalia,3EX1Y@33554|Carnivora;em_COG_cat=S;em_desc=Immunoglobulin V-Type;em_max_annot_lvl=33208|Metazoa;em_Preferred_name=;em_PFAMs=V-set;em_GOs=
HiC_scaffold_9	AUGUSTUS	intron	100999059	100999471	1.0	-	.	ID=g19952.t1.intron1;Parent=g19952.t1
HiC_scaffold_9	AUGUSTUS	exon	100999472	100999520	.	-	.	ID=g19952.t1.exon2;Parent=g19952.t1
HiC_scaffold_9	AUGUSTUS	CDS	100999472	100999520	0.38	-	0	ID=g19952.t1.CDS2;Parent=g19952.t1
HiC_scaffold_9	AUGUSTUS	start_codon	100999518	100999520	.	-	0	ID=g19952.t1.start1;Parent=g19952.t1
HiC_scaffold_9	AUGUSTUS	stop_codon	101033015	101033017	.	-	0	ID=g19953.t1.stop1;Parent=g19953.t1
HiC_scaffold_9	AUGUSTUS	exon	101033015	101033385	.	-	.	ID=g19953.t1.exon1;Parent=g19953.t1
HiC_scaffold_9	AUGUSTUS	CDS	101033015	101033385	0.5	-	2	ID=g19953.t1.CDS1;Parent=g19953.t1
HiC_scaffold_9	AUGUSTUS	gene	101033015	101033841	.	-	.	ID=g19953
HiC_scaffold_9	AUGUSTUS	mRNA	101033015	101033841	0.44	-	.	ID=g19953.t1;Parent=g19953;em_target=9668.ENSMPUP00000009361;em_score=233.9;em_evalue=3.1e-73;em_tcov=.;em_OGs=2CFRM@1|root,2S3KF@2759|Eukaryota,3A3UM@33154|Opisthokonta,3BRE4@33208|Metazoa,3D932@33213|Bilateria,48F4H@7711|Chordata,49BMU@7742|Vertebrata,3JHMI@40674|Mammalia,3EX1Y@33554|Carnivora;em_COG_cat=S;em_desc=Immunoglobulin V-Type;em_max_annot_lvl=33208|Metazoa;em_Preferred_name=;em_PFAMs=V-set;em_GOs=
HiC_scaffold_9	AUGUSTUS	intron	101033386	101033792	1.0	-	.	ID=g19953.t1.intron1;Parent=g19953.t1
HiC_scaffold_9	AUGUSTUS	exon	101033793	101033841	.	-	.	ID=g19953.t1.exon2;Parent=g19953.t1
HiC_scaffold_9	AUGUSTUS	CDS	101033793	101033841	0.88	-	0	ID=g19953.t1.CDS2;Parent=g19953.t1
HiC_scaffold_9	AUGUSTUS	start_codon	101033839	101033841	.	-	0	ID=g19953.t1.start1;Parent=g19953.t1
HiC_scaffold_9	GeneMark.hmm3	start_codon	101105453	101105455	.	+	0	ID=g19954.t1.start1;Parent=g19954.t1
HiC_scaffold_9	GeneMark.hmm3	CDS	101105453	101105501	.	+	0	ID=g19954.t1.CDS1;Parent=g19954.t1
HiC_scaffold_9	GeneMark.hmm3	exon	101105453	101105501	.	+	0	ID=g19954.t1.exon1;Parent=g19954.t1
HiC_scaffold_9	GeneMark.hmm3	gene	101105453	101106291	.	+	.	ID=g19954
HiC_scaffold_9	GeneMark.hmm3	mRNA	101105453	101106291	.	+	.	ID=g19954.t1;Parent=g19954;em_target=9668.ENSMPUP00000009361;em_score=231.5;em_evalue=1.7e-72;em_tcov=.;em_OGs=2CFRM@1|root,2S3KF@2759|Eukaryota,3A3UM@33154|Opisthokonta,3BRE4@33208|Metazoa,3D932@33213|Bilateria,48F4H@7711|Chordata,49BMU@7742|Vertebrata,3JHMI@40674|Mammalia,3EX1Y@33554|Carnivora;em_COG_cat=S;em_desc=Immunoglobulin V-Type;em_max_annot_lvl=33208|Metazoa;em_Preferred_name=;em_PFAMs=V-set;em_GOs=
HiC_scaffold_9	GeneMark.hmm3	intron	101105502	101105920	.	+	1	ID=g19954.t1.intron1;Parent=g19954.t1
HiC_scaffold_9	GeneMark.hmm3	CDS	101105921	101106291	.	+	2	ID=g19954.t1.CDS2;Parent=g19954.t1
HiC_scaffold_9	GeneMark.hmm3	exon	101105921	101106291	.	+	2	ID=g19954.t1.exon2;Parent=g19954.t1
HiC_scaffold_9	GeneMark.hmm3	stop_codon	101106289	101106291	.	+	0	ID=g19954.t1.stop1;Parent=g19954.t1
HiC_scaffold_9	GeneMark.hmm3	start_codon	101116288	101116290	.	+	0	ID=g19955.t1.start1;Parent=g19955.t1
HiC_scaffold_9	GeneMark.hmm3	CDS	101116288	101116336	.	+	0	ID=g19955.t1.CDS1;Parent=g19955.t1
HiC_scaffold_9	GeneMark.hmm3	exon	101116288	101116336	.	+	0	ID=g19955.t1.exon1;Parent=g19955.t1
HiC_scaffold_9	GeneMark.hmm3	gene	101116288	101117156	.	+	.	ID=g19955
HiC_scaffold_9	GeneMark.hmm3	mRNA	101116288	101117156	.	+	.	ID=g19955.t1;Parent=g19955;em_target=61622.XP_010373867.1;em_score=232.2;em_evalue=1.4e-72;em_tcov=.;em_OGs=2CFRM@1|root,2S3KF@2759|Eukaryota,3A3UM@33154|Opisthokonta,3BRE4@33208|Metazoa,3D932@33213|Bilateria,48F4H@7711|Chordata,49BMU@7742|Vertebrata,3JHMI@40674|Mammalia,35U91@314146|Euarchontoglires,4MQHE@9443|Primates,36AX7@314294|Cercopithecoidea;em_COG_cat=S;em_desc=Immunoglobulin V-Type;em_max_annot_lvl=33208|Metazoa;em_PFAMs=V-set;em_Preferred_name=;em_GOs=
HiC_scaffold_9	GeneMark.hmm3	intron	101116337	101116737	.	+	1	ID=g19955.t1.intron1;Parent=g19955.t1
HiC_scaffold_9	GeneMark.hmm3	CDS	101116738	101117156	.	+	2	ID=g19955.t1.CDS2;Parent=g19955.t1
HiC_scaffold_9	GeneMark.hmm3	exon	101116738	101117156	.	+	2	ID=g19955.t1.exon2;Parent=g19955.t1
HiC_scaffold_9	GeneMark.hmm3	stop_codon	101117154	101117156	.	+	0	ID=g19955.t1.stop1;Parent=g19955.t1
HiC_scaffold_9	GeneMark.hmm3	start_codon	101138920	101138922	.	+	0	ID=g19956.t1.start1;Parent=g19956.t1
HiC_scaffold_9	GeneMark.hmm3	CDS	101138920	101138935	.	+	0	ID=g19956.t1.CDS1;Parent=g19956.t1
HiC_scaffold_9	GeneMark.hmm3	exon	101138920	101138935	.	+	0	ID=g19956.t1.exon1;Parent=g19956.t1
HiC_scaffold_9	GeneMark.hmm3	gene	101138920	101139751	.	+	.	ID=g19956
HiC_scaffold_9	GeneMark.hmm3	mRNA	101138920	101139751	.	+	.	ID=g19956.t1;Parent=g19956;em_target=185453.XP_006877385.1;em_score=380.1;em_evalue=2.3e-117;em_tcov=.;em_OGs=2CFRM@1|root,2S3KF@2759|Eukaryota,3A3UM@33154|Opisthokonta,3BRE4@33208|Metazoa,3D932@33213|Bilateria,48F4H@7711|Chordata,49BMU@7742|Vertebrata,3JGY1@40674|Mammalia,357DV@311790|Afrotheria;em_COG_cat=S;em_desc=Immunoglobulin V-set domain;em_max_annot_lvl=33208|Metazoa;em_Preferred_name=IGKV2D-29;em_PFAMs=V-set;em_GOs=
HiC_scaffold_9	GeneMark.hmm3	intron	101138936	101139344	.	+	1	ID=g19956.t1.intron1;Parent=g19956.t1
HiC_scaffold_9	GeneMark.hmm3	CDS	101139345	101139751	.	+	2	ID=g19956.t1.CDS2;Parent=g19956.t1
HiC_scaffold_9	GeneMark.hmm3	exon	101139345	101139751	.	+	2	ID=g19956.t1.exon2;Parent=g19956.t1
HiC_scaffold_9	GeneMark.hmm3	stop_codon	101139749	101139751	.	+	0	ID=g19956.t1.stop1;Parent=g19956.t1
HiC_scaffold_9	AUGUSTUS	start_codon	101295891	101295893	.	+	0	ID=g19957.t1.start1;Parent=g19957.t1
HiC_scaffold_9	AUGUSTUS	start_codon	101295891	101295893	.	+	0	ID=g19957.t2.start1;Parent=g19957.t2
HiC_scaffold_9	AUGUSTUS	start_codon	101295891	101295893	.	+	0	ID=g19957.t3.start1;Parent=g19957.t3
HiC_scaffold_9	gmst	start_codon	101295891	101295893	118.231844	+	0	ID=g19957.t4.start1;Parent=g19957.t4
HiC_scaffold_9	AUGUSTUS	exon	101295891	101295915	.	+	.	ID=g19957.t1.exon1;Parent=g19957.t1
HiC_scaffold_9	AUGUSTUS	exon	101295891	101295915	.	+	.	ID=g19957.t2.exon1;Parent=g19957.t2
HiC_scaffold_9	AUGUSTUS	exon	101295891	101295915	.	+	.	ID=g19957.t3.exon1;Parent=g19957.t3
HiC_scaffold_9	AUGUSTUS	CDS	101295891	101295915	1.0	+	0	ID=g19957.t1.CDS1;Parent=g19957.t1
HiC_scaffold_9	AUGUSTUS	CDS	101295891	101295915	1.0	+	0	ID=g19957.t2.CDS1;Parent=g19957.t2
HiC_scaffold_9	AUGUSTUS	CDS	101295891	101295915	1.0	+	0	ID=g19957.t3.CDS1;Parent=g19957.t3
HiC_scaffold_9	gmst	CDS	101295891	101295915	118.231844	+	0	ID=g19957.t4.CDS1;Parent=g19957.t4
HiC_scaffold_9	gmst	exon	101295891	101295915	118.231844	+	0	ID=g19957.t4.exon1;Parent=g19957.t4
HiC_scaffold_9	AUGUSTUS	gene	101295891	101351784	.	+	.	ID=g19957
HiC_scaffold_9	gmst	mRNA	101295891	101351784	.	+	.	ID=g19957.t4;Parent=g19957;em_target=1026970.XP_008852376.1;em_score=823.6;em_evalue=9e-252;em_tcov=.;em_OGs=KOG0849@1|root,KOG3862@2759|Eukaryota,38RYK@33154|Opisthokonta,3BDFE@33208|Metazoa,3DG8C@33213|Bilateria,48QTS@7711|Chordata,49MDP@7742|Vertebrata,3JPUV@40674|Mammalia,35UA7@314146|Euarchontoglires,4QA03@9989|Rodentia;em_COG_cat=K;em_desc=Paired box protein Pax-8;em_max_annot_lvl=33208|Metazoa;em_Preferred_name=Pax8;em_PFAMs=PAX,Pax2_C;em_GOs=GO:0000976,GO:0000977,GO:0000978,GO:0000981,GO:0000982,GO:0000987,GO:0001012,GO:0001067,GO:0001077,GO:0001158,GO:0001228,GO:0001654,GO:0001655,GO:0001656,GO:0001745,GO:0001822,GO:0001823,GO:0001838,GO:0002009,GO:0002791,GO:0003002,GO:0003338,GO:0003339,GO:0003674,GO:0003676,GO:0003677,GO:0003690,GO:0003700,GO:0003705,GO:0005488,GO:0005575,GO:0005622,GO:0005623,GO:0005634,GO:0005654,GO:0006139,GO:0006351,GO:0006355,GO:0006357,GO:0006366,GO:0006725,GO:0006790,GO:0006807,GO:0007275,GO:0007389,GO:0007399,GO:0007423,GO:0008150,GO:0008152,GO:0009058,GO:0009059,GO:0009653,GO:0009790,GO:0009887,GO:0009888,GO:0009889,GO:0009891,GO:0009893,GO:0009987,GO:0010092,GO:0010453,GO:0010467,GO:0010468,GO:0010556,GO:0010557,GO:0010604,GO:0010628,GO:0010646,GO:0010817,GO:0010941,GO:0016070,GO:0016331,GO:0018130,GO:0019219,GO:0019222,GO:0019438,GO:0022008,GO:0022603,GO:0023051,GO:0030154,GO:0030856,GO:0030858,GO:0030878,GO:0031323,GO:0031325,GO:0031326,GO:0031328,GO:0031974,GO:0031981,GO:0032350,GO:0032352,GO:0032501,GO:0032502,GO:0032774,GO:0032879,GO:0034641,GO:0034645,GO:0034654,GO:0035148,GO:0035239,GO:0035270,GO:0035295,GO:0035326,GO:0039003,GO:0039017,GO:0042659,GO:0042673,GO:0042675,GO:0042676,GO:0042682,GO:0042981,GO:0043066,GO:0043067,GO:0043069,GO:0043170,GO:0043226,GO:0043227,GO:0043229,GO:0043231,GO:0043233,GO:0043565,GO:0044212,GO:0044237,GO:0044238,GO:0044249,GO:0044260,GO:0044271,GO:0044422,GO:0044424,GO:0044428,GO:0044446,GO:0044464,GO:0045165,GO:0045595,GO:0045597,GO:0045664,GO:0045676,GO:0045893,GO:0045935,GO:0045944,GO:0046483,GO:0046532,GO:0046883,GO:0048513,GO:0048518,GO:0048519,GO:0048522,GO:0048523,GO:0048592,GO:0048598,GO:0048645,GO:0048646,GO:0048699,GO:0048729,GO:0048731,GO:0048732,GO:0048749,GO:0048793,GO:0048856,GO:0048869,GO:0050767,GO:0050789,GO:0050793,GO:0050794,GO:0051046,GO:0051049,GO:0051093,GO:0051094,GO:0051171,GO:0051173,GO:0051239,GO:0051240,GO:0051241,GO:0051252,GO:0051254,GO:0051960,GO:0060222,GO:0060255,GO:0060284,GO:0060429,GO:0060548,GO:0060562,GO:0060688,GO:0060993,GO:0061004,GO:0061074,GO:0061213,GO:0061217,GO:0061326,GO:0061333,GO:0065007,GO:0065008,GO:0070013,GO:0071704,GO:0072001,GO:0072003,GO:0072004,GO:0072006,GO:0072009,GO:0072017,GO:0072025,GO:0072028,GO:0072039,GO:0072040,GO:0072048,GO:0072073,GO:0072078,GO:0072079,GO:0072080,GO:0072088,GO:0072108,GO:0072170,GO:0072173,GO:0072174,GO:0072175,GO:0072182,GO:0072207,GO:0072210,GO:0072215,GO:0072216,GO:0072217,GO:0072221,GO:0072234,GO:0072235,GO:0072243,GO:0072273,GO:0072282,GO:0072289,GO:0072304,GO:0072305,GO:0072307,GO:0080090,GO:0090087,GO:0090183,GO:0090184,GO:0090185,GO:0090189,GO:0090190,GO:0090276,GO:0090304,GO:0090596,GO:0097159,GO:0097659,GO:0140110,GO:1900211,GO:1900212,GO:1900214,GO:1900215,GO:1900217,GO:1900218,GO:1901360,GO:1901362,GO:1901363,GO:1901576,GO:1902337,GO:1902338,GO:1902455,GO:1902680,GO:1902866,GO:1903506,GO:1903508,GO:1903530,GO:1904672,GO:1904673,GO:1904746,GO:1904748,GO:1905330,GO:1905332,GO:1990837,GO:2000026,GO:2000027,GO:2000036,GO:2000112,GO:2000592,GO:2000594,GO:2000609,GO:2000611,GO:2000612,GO:2000696,GO:2000698,GO:2001053,GO:2001054,GO:2001141;em_KEGG_ko=ko:K09293,ko:K09383,ko:K15608;em_KEGG_Pathway=ko04918,ko05200,ko05202,ko05216,map04918,map05200,map05202,map05216;em_BRITE=ko00000,ko00001,ko03000,ko03036,ko04131
HiC_scaffold_9	AUGUSTUS	mRNA	101295891	101351784	1.0	+	.	ID=g19957.t1;Parent=g19957;em_target=1026970.XP_008852376.1;em_score=1009.0;em_evalue=0.0;em_tcov=.;em_OGs=KOG0849@1|root,KOG3862@2759|Eukaryota,38RYK@33154|Opisthokonta,3BDFE@33208|Metazoa,3DG8C@33213|Bilateria,48QTS@7711|Chordata,49MDP@7742|Vertebrata,3JPUV@40674|Mammalia,35UA7@314146|Euarchontoglires,4QA03@9989|Rodentia;em_COG_cat=K;em_desc=Paired box protein Pax-8;em_max_annot_lvl=33208|Metazoa;em_Preferred_name=Pax8;em_PFAMs=PAX,Pax2_C;em_GOs=GO:0000976,GO:0000977,GO:0000978,GO:0000981,GO:0000982,GO:0000987,GO:0001012,GO:0001067,GO:0001077,GO:0001158,GO:0001228,GO:0001654,GO:0001655,GO:0001656,GO:0001745,GO:0001822,GO:0001823,GO:0001838,GO:0002009,GO:0002791,GO:0003002,GO:0003338,GO:0003339,GO:0003674,GO:0003676,GO:0003677,GO:0003690,GO:0003700,GO:0003705,GO:0005488,GO:0005575,GO:0005622,GO:0005623,GO:0005634,GO:0005654,GO:0006139,GO:0006351,GO:0006355,GO:0006357,GO:0006366,GO:0006725,GO:0006790,GO:0006807,GO:0007275,GO:0007389,GO:0007399,GO:0007423,GO:0008150,GO:0008152,GO:0009058,GO:0009059,GO:0009653,GO:0009790,GO:0009887,GO:0009888,GO:0009889,GO:0009891,GO:0009893,GO:0009987,GO:0010092,GO:0010453,GO:0010467,GO:0010468,GO:0010556,GO:0010557,GO:0010604,GO:0010628,GO:0010646,GO:0010817,GO:0010941,GO:0016070,GO:0016331,GO:0018130,GO:0019219,GO:0019222,GO:0019438,GO:0022008,GO:0022603,GO:0023051,GO:0030154,GO:0030856,GO:0030858,GO:0030878,GO:0031323,GO:0031325,GO:0031326,GO:0031328,GO:0031974,GO:0031981,GO:0032350,GO:0032352,GO:0032501,GO:0032502,GO:0032774,GO:0032879,GO:0034641,GO:0034645,GO:0034654,GO:0035148,GO:0035239,GO:0035270,GO:0035295,GO:0035326,GO:0039003,GO:0039017,GO:0042659,GO:0042673,GO:0042675,GO:0042676,GO:0042682,GO:0042981,GO:0043066,GO:0043067,GO:0043069,GO:0043170,GO:0043226,GO:0043227,GO:0043229,GO:0043231,GO:0043233,GO:0043565,GO:0044212,GO:0044237,GO:0044238,GO:0044249,GO:0044260,GO:0044271,GO:0044422,GO:0044424,GO:0044428,GO:0044446,GO:0044464,GO:0045165,GO:0045595,GO:0045597,GO:0045664,GO:0045676,GO:0045893,GO:0045935,GO:0045944,GO:0046483,GO:0046532,GO:0046883,GO:0048513,GO:0048518,GO:0048519,GO:0048522,GO:0048523,GO:0048592,GO:0048598,GO:0048645,GO:0048646,GO:0048699,GO:0048729,GO:0048731,GO:0048732,GO:0048749,GO:0048793,GO:0048856,GO:0048869,GO:0050767,GO:0050789,GO:0050793,GO:0050794,GO:0051046,GO:0051049,GO:0051093,GO:0051094,GO:0051171,GO:0051173,GO:0051239,GO:0051240,GO:0051241,GO:0051252,GO:0051254,GO:0051960,GO:0060222,GO:0060255,GO:0060284,GO:0060429,GO:0060548,GO:0060562,GO:0060688,GO:0060993,GO:0061004,GO:0061074,GO:0061213,GO:0061217,GO:0061326,GO:0061333,GO:0065007,GO:0065008,GO:0070013,GO:0071704,GO:0072001,GO:0072003,GO:0072004,GO:0072006,GO:0072009,GO:0072017,GO:0072025,GO:0072028,GO:0072039,GO:0072040,GO:0072048,GO:0072073,GO:0072078,GO:0072079,GO:0072080,GO:0072088,GO:0072108,GO:0072170,GO:0072173,GO:0072174,GO:0072175,GO:0072182,GO:0072207,GO:0072210,GO:0072215,GO:0072216,GO:0072217,GO:0072221,GO:0072234,GO:0072235,GO:0072243,GO:0072273,GO:0072282,GO:0072289,GO:0072304,GO:0072305,GO:0072307,GO:0080090,GO:0090087,GO:0090183,GO:0090184,GO:0090185,GO:0090189,GO:0090190,GO:0090276,GO:0090304,GO:0090596,GO:0097159,GO:0097659,GO:0140110,GO:1900211,GO:1900212,GO:1900214,GO:1900215,GO:1900217,GO:1900218,GO:1901360,GO:1901362,GO:1901363,GO:1901576,GO:1902337,GO:1902338,GO:1902455,GO:1902680,GO:1902866,GO:1903506,GO:1903508,GO:1903530,GO:1904672,GO:1904673,GO:1904746,GO:1904748,GO:1905330,GO:1905332,GO:1990837,GO:2000026,GO:2000027,GO:2000036,GO:2000112,GO:2000592,GO:2000594,GO:2000609,GO:2000611,GO:2000612,GO:2000696,GO:2000698,GO:2001053,GO:2001054,GO:2001141;em_KEGG_ko=ko:K09293,ko:K09383,ko:K15608;em_KEGG_Pathway=ko04918,ko05200,ko05202,ko05216,map04918,map05200,map05202,map05216;em_BRITE=ko00000,ko00001,ko03000,ko03036,ko04131
HiC_scaffold_9	AUGUSTUS	mRNA	101295891	101351784	1.0	+	.	ID=g19957.t2;Parent=g19957;em_target=1026970.XP_008852376.1;em_score=1005.8;em_evalue=8.3e-307;em_tcov=.;em_OGs=KOG0849@1|root,KOG3862@2759|Eukaryota,38RYK@33154|Opisthokonta,3BDFE@33208|Metazoa,3DG8C@33213|Bilateria,48QTS@7711|Chordata,49MDP@7742|Vertebrata,3JPUV@40674|Mammalia,35UA7@314146|Euarchontoglires,4QA03@9989|Rodentia;em_COG_cat=K;em_desc=Paired box protein Pax-8;em_max_annot_lvl=33208|Metazoa;em_Preferred_name=Pax8;em_PFAMs=PAX,Pax2_C;em_GOs=GO:0000976,GO:0000977,GO:0000978,GO:0000981,GO:0000982,GO:0000987,GO:0001012,GO:0001067,GO:0001077,GO:0001158,GO:0001228,GO:0001654,GO:0001655,GO:0001656,GO:0001745,GO:0001822,GO:0001823,GO:0001838,GO:0002009,GO:0002791,GO:0003002,GO:0003338,GO:0003339,GO:0003674,GO:0003676,GO:0003677,GO:0003690,GO:0003700,GO:0003705,GO:0005488,GO:0005575,GO:0005622,GO:0005623,GO:0005634,GO:0005654,GO:0006139,GO:0006351,GO:0006355,GO:0006357,GO:0006366,GO:0006725,GO:0006790,GO:0006807,GO:0007275,GO:0007389,GO:0007399,GO:0007423,GO:0008150,GO:0008152,GO:0009058,GO:0009059,GO:0009653,GO:0009790,GO:0009887,GO:0009888,GO:0009889,GO:0009891,GO:0009893,GO:0009987,GO:0010092,GO:0010453,GO:0010467,GO:0010468,GO:0010556,GO:0010557,GO:0010604,GO:0010628,GO:0010646,GO:0010817,GO:0010941,GO:0016070,GO:0016331,GO:0018130,GO:0019219,GO:0019222,GO:0019438,GO:0022008,GO:0022603,GO:0023051,GO:0030154,GO:0030856,GO:0030858,GO:0030878,GO:0031323,GO:0031325,GO:0031326,GO:0031328,GO:0031974,GO:0031981,GO:0032350,GO:0032352,GO:0032501,GO:0032502,GO:0032774,GO:0032879,GO:0034641,GO:0034645,GO:0034654,GO:0035148,GO:0035239,GO:0035270,GO:0035295,GO:0035326,GO:0039003,GO:0039017,GO:0042659,GO:0042673,GO:0042675,GO:0042676,GO:0042682,GO:0042981,GO:0043066,GO:0043067,GO:0043069,GO:0043170,GO:0043226,GO:0043227,GO:0043229,GO:0043231,GO:0043233,GO:0043565,GO:0044212,GO:0044237,GO:0044238,GO:0044249,GO:0044260,GO:0044271,GO:0044422,GO:0044424,GO:0044428,GO:0044446,GO:0044464,GO:0045165,GO:0045595,GO:0045597,GO:0045664,GO:0045676,GO:0045893,GO:0045935,GO:0045944,GO:0046483,GO:0046532,GO:0046883,GO:0048513,GO:0048518,GO:0048519,GO:0048522,GO:0048523,GO:0048592,GO:0048598,GO:0048645,GO:0048646,GO:0048699,GO:0048729,GO:0048731,GO:0048732,GO:0048749,GO:0048793,GO:0048856,GO:0048869,GO:0050767,GO:0050789,GO:0050793,GO:0050794,GO:0051046,GO:0051049,GO:0051093,GO:0051094,GO:0051171,GO:0051173,GO:0051239,GO:0051240,GO:0051241,GO:0051252,GO:0051254,GO:0051960,GO:0060222,GO:0060255,GO:0060284,GO:0060429,GO:0060548,GO:0060562,GO:0060688,GO:0060993,GO:0061004,GO:0061074,GO:0061213,GO:0061217,GO:0061326,GO:0061333,GO:0065007,GO:0065008,GO:0070013,GO:0071704,GO:0072001,GO:0072003,GO:0072004,GO:0072006,GO:0072009,GO:0072017,GO:0072025,GO:0072028,GO:0072039,GO:0072040,GO:0072048,GO:0072073,GO:0072078,GO:0072079,GO:0072080,GO:0072088,GO:0072108,GO:0072170,GO:0072173,GO:0072174,GO:0072175,GO:0072182,GO:0072207,GO:0072210,GO:0072215,GO:0072216,GO:0072217,GO:0072221,GO:0072234,GO:0072235,GO:0072243,GO:0072273,GO:0072282,GO:0072289,GO:0072304,GO:0072305,GO:0072307,GO:0080090,GO:0090087,GO:0090183,GO:0090184,GO:0090185,GO:0090189,GO:0090190,GO:0090276,GO:0090304,GO:0090596,GO:0097159,GO:0097659,GO:0140110,GO:1900211,GO:1900212,GO:1900214,GO:1900215,GO:1900217,GO:1900218,GO:1901360,GO:1901362,GO:1901363,GO:1901576,GO:1902337,GO:1902338,GO:1902455,GO:1902680,GO:1902866,GO:1903506,GO:1903508,GO:1903530,GO:1904672,GO:1904673,GO:1904746,GO:1904748,GO:1905330,GO:1905332,GO:1990837,GO:2000026,GO:2000027,GO:2000036,GO:2000112,GO:2000592,GO:2000594,GO:2000609,GO:2000611,GO:2000612,GO:2000696,GO:2000698,GO:2001053,GO:2001054,GO:2001141;em_KEGG_ko=ko:K09293,ko:K09383,ko:K15608;em_KEGG_Pathway=ko04918,ko05200,ko05202,ko05216,map04918,map05200,map05202,map05216;em_BRITE=ko00000,ko00001,ko03000,ko03036,ko04131
HiC_scaffold_9	AUGUSTUS	mRNA	101295891	101351784	1.0	+	.	ID=g19957.t3;Parent=g19957;em_target=1026970.XP_008852376.1;em_score=1014.9;em_evalue=0.0;em_tcov=.;em_OGs=KOG0849@1|root,KOG3862@2759|Eukaryota,38RYK@33154|Opisthokonta,3BDFE@33208|Metazoa,3DG8C@33213|Bilateria,48QTS@7711|Chordata,49MDP@7742|Vertebrata,3JPUV@40674|Mammalia,35UA7@314146|Euarchontoglires,4QA03@9989|Rodentia;em_COG_cat=K;em_desc=Paired box protein Pax-8;em_max_annot_lvl=33208|Metazoa;em_Preferred_name=Pax8;em_PFAMs=PAX,Pax2_C;em_GOs=GO:0000976,GO:0000977,GO:0000978,GO:0000981,GO:0000982,GO:0000987,GO:0001012,GO:0001067,GO:0001077,GO:0001158,GO:0001228,GO:0001654,GO:0001655,GO:0001656,GO:0001745,GO:0001822,GO:0001823,GO:0001838,GO:0002009,GO:0002791,GO:0003002,GO:0003338,GO:0003339,GO:0003674,GO:0003676,GO:0003677,GO:0003690,GO:0003700,GO:0003705,GO:0005488,GO:0005575,GO:0005622,GO:0005623,GO:0005634,GO:0005654,GO:0006139,GO:0006351,GO:0006355,GO:0006357,GO:0006366,GO:0006725,GO:0006790,GO:0006807,GO:0007275,GO:0007389,GO:0007399,GO:0007423,GO:0008150,GO:0008152,GO:0009058,GO:0009059,GO:0009653,GO:0009790,GO:0009887,GO:0009888,GO:0009889,GO:0009891,GO:0009893,GO:0009987,GO:0010092,GO:0010453,GO:0010467,GO:0010468,GO:0010556,GO:0010557,GO:0010604,GO:0010628,GO:0010646,GO:0010817,GO:0010941,GO:0016070,GO:0016331,GO:0018130,GO:0019219,GO:0019222,GO:0019438,GO:0022008,GO:0022603,GO:0023051,GO:0030154,GO:0030856,GO:0030858,GO:0030878,GO:0031323,GO:0031325,GO:0031326,GO:0031328,GO:0031974,GO:0031981,GO:0032350,GO:0032352,GO:0032501,GO:0032502,GO:0032774,GO:0032879,GO:0034641,GO:0034645,GO:0034654,GO:0035148,GO:0035239,GO:0035270,GO:0035295,GO:0035326,GO:0039003,GO:0039017,GO:0042659,GO:0042673,GO:0042675,GO:0042676,GO:0042682,GO:0042981,GO:0043066,GO:0043067,GO:0043069,GO:0043170,GO:0043226,GO:0043227,GO:0043229,GO:0043231,GO:0043233,GO:0043565,GO:0044212,GO:0044237,GO:0044238,GO:0044249,GO:0044260,GO:0044271,GO:0044422,GO:0044424,GO:0044428,GO:0044446,GO:0044464,GO:0045165,GO:0045595,GO:0045597,GO:0045664,GO:0045676,GO:0045893,GO:0045935,GO:0045944,GO:0046483,GO:0046532,GO:0046883,GO:0048513,GO:0048518,GO:0048519,GO:0048522,GO:0048523,GO:0048592,GO:0048598,GO:0048645,GO:0048646,GO:0048699,GO:0048729,GO:0048731,GO:0048732,GO:0048749,GO:0048793,GO:0048856,GO:0048869,GO:0050767,GO:0050789,GO:0050793,GO:0050794,GO:0051046,GO:0051049,GO:0051093,GO:0051094,GO:0051171,GO:0051173,GO:0051239,GO:0051240,GO:0051241,GO:0051252,GO:0051254,GO:0051960,GO:0060222,GO:0060255,GO:0060284,GO:0060429,GO:0060548,GO:0060562,GO:0060688,GO:0060993,GO:0061004,GO:0061074,GO:0061213,GO:0061217,GO:0061326,GO:0061333,GO:0065007,GO:0065008,GO:0070013,GO:0071704,GO:0072001,GO:0072003,GO:0072004,GO:0072006,GO:0072009,GO:0072017,GO:0072025,GO:0072028,GO:0072039,GO:0072040,GO:0072048,GO:0072073,GO:0072078,GO:0072079,GO:0072080,GO:0072088,GO:0072108,GO:0072170,GO:0072173,GO:0072174,GO:0072175,GO:0072182,GO:0072207,GO:0072210,GO:0072215,GO:0072216,GO:0072217,GO:0072221,GO:0072234,GO:0072235,GO:0072243,GO:0072273,GO:0072282,GO:0072289,GO:0072304,GO:0072305,GO:0072307,GO:0080090,GO:0090087,GO:0090183,GO:0090184,GO:0090185,GO:0090189,GO:0090190,GO:0090276,GO:0090304,GO:0090596,GO:0097159,GO:0097659,GO:0140110,GO:1900211,GO:1900212,GO:1900214,GO:1900215,GO:1900217,GO:1900218,GO:1901360,GO:1901362,GO:1901363,GO:1901576,GO:1902337,GO:1902338,GO:1902455,GO:1902680,GO:1902866,GO:1903506,GO:1903508,GO:1903530,GO:1904672,GO:1904673,GO:1904746,GO:1904748,GO:1905330,GO:1905332,GO:1990837,GO:2000026,GO:2000027,GO:2000036,GO:2000112,GO:2000592,GO:2000594,GO:2000609,GO:2000611,GO:2000612,GO:2000696,GO:2000698,GO:2001053,GO:2001054,GO:2001141;em_KEGG_ko=ko:K09293,ko:K09383,ko:K15608;em_KEGG_Pathway=ko04918,ko05200,ko05202,ko05216,map04918,map05200,map05202,map05216;em_BRITE=ko00000,ko00001,ko03000,ko03036,ko04131
HiC_scaffold_9	AUGUSTUS	intron	101295916	101326781	1.0	+	.	ID=g19957.t1.intron1;Parent=g19957.t1
HiC_scaffold_9	AUGUSTUS	intron	101295916	101326781	1.0	+	.	ID=g19957.t2.intron1;Parent=g19957.t2
HiC_scaffold_9	AUGUSTUS	intron	101295916	101326781	1.0	+	.	ID=g19957.t3.intron1;Parent=g19957.t3
HiC_scaffold_9	gmst	intron	101295916	101326781	118.231844	+	0	ID=g19957.t4.intron1;Parent=g19957.t4
HiC_scaffold_9	AUGUSTUS	exon	101326782	101326947	.	+	.	ID=g19957.t1.exon2;Parent=g19957.t1
HiC_scaffold_9	AUGUSTUS	exon	101326782	101326947	.	+	.	ID=g19957.t2.exon2;Parent=g19957.t2
HiC_scaffold_9	AUGUSTUS	exon	101326782	101326947	.	+	.	ID=g19957.t3.exon2;Parent=g19957.t3
HiC_scaffold_9	AUGUSTUS	CDS	101326782	101326947	1.0	+	2	ID=g19957.t1.CDS2;Parent=g19957.t1
HiC_scaffold_9	AUGUSTUS	CDS	101326782	101326947	1.0	+	2	ID=g19957.t2.CDS2;Parent=g19957.t2
HiC_scaffold_9	AUGUSTUS	CDS	101326782	101326947	1.0	+	2	ID=g19957.t3.CDS2;Parent=g19957.t3
HiC_scaffold_9	gmst	CDS	101326782	101326947	118.231844	+	2	ID=g19957.t4.CDS2;Parent=g19957.t4
HiC_scaffold_9	gmst	exon	101326782	101326947	118.231844	+	2	ID=g19957.t4.exon2;Parent=g19957.t4
HiC_scaffold_9	AUGUSTUS	intron	101326948	101329087	1.0	+	.	ID=g19957.t1.intron2;Parent=g19957.t1
HiC_scaffold_9	gmst	intron	101326948	101329087	118.231844	+	0	ID=g19957.t4.intron2;Parent=g19957.t4
HiC_scaffold_9	AUGUSTUS	intron	101326948	101329090	1.0	+	.	ID=g19957.t2.intron2;Parent=g19957.t2
HiC_scaffold_9	AUGUSTUS	intron	101326948	101329090	1.0	+	.	ID=g19957.t3.intron2;Parent=g19957.t3
HiC_scaffold_9	AUGUSTUS	exon	101329088	101329288	.	+	.	ID=g19957.t1.exon3;Parent=g19957.t1
HiC_scaffold_9	AUGUSTUS	CDS	101329088	101329288	1.0	+	1	ID=g19957.t1.CDS3;Parent=g19957.t1
HiC_scaffold_9	gmst	CDS	101329088	101329288	118.231844	+	1	ID=g19957.t4.CDS3;Parent=g19957.t4
HiC_scaffold_9	gmst	exon	101329088	101329288	118.231844	+	1	ID=g19957.t4.exon3;Parent=g19957.t4
HiC_scaffold_9	AUGUSTUS	exon	101329091	101329288	.	+	.	ID=g19957.t2.exon3;Parent=g19957.t2
HiC_scaffold_9	AUGUSTUS	exon	101329091	101329288	.	+	.	ID=g19957.t3.exon3;Parent=g19957.t3
HiC_scaffold_9	AUGUSTUS	CDS	101329091	101329288	1.0	+	1	ID=g19957.t2.CDS3;Parent=g19957.t2
HiC_scaffold_9	AUGUSTUS	CDS	101329091	101329288	1.0	+	1	ID=g19957.t3.CDS3;Parent=g19957.t3
HiC_scaffold_9	AUGUSTUS	intron	101329289	101330618	1.0	+	.	ID=g19957.t1.intron3;Parent=g19957.t1
HiC_scaffold_9	AUGUSTUS	intron	101329289	101330618	1.0	+	.	ID=g19957.t2.intron3;Parent=g19957.t2
HiC_scaffold_9	AUGUSTUS	intron	101329289	101330618	1.0	+	.	ID=g19957.t3.intron3;Parent=g19957.t3
HiC_scaffold_9	gmst	intron	101329289	101330618	118.231844	+	0	ID=g19957.t4.intron3;Parent=g19957.t4
HiC_scaffold_9	AUGUSTUS	exon	101330619	101330707	.	+	.	ID=g19957.t1.exon4;Parent=g19957.t1
HiC_scaffold_9	AUGUSTUS	exon	101330619	101330707	.	+	.	ID=g19957.t2.exon4;Parent=g19957.t2
HiC_scaffold_9	AUGUSTUS	exon	101330619	101330707	.	+	.	ID=g19957.t3.exon4;Parent=g19957.t3
HiC_scaffold_9	AUGUSTUS	CDS	101330619	101330707	1.0	+	1	ID=g19957.t1.CDS4;Parent=g19957.t1
HiC_scaffold_9	AUGUSTUS	CDS	101330619	101330707	1.0	+	1	ID=g19957.t2.CDS4;Parent=g19957.t2
HiC_scaffold_9	AUGUSTUS	CDS	101330619	101330707	1.0	+	1	ID=g19957.t3.CDS4;Parent=g19957.t3
HiC_scaffold_9	gmst	CDS	101330619	101330707	118.231844	+	1	ID=g19957.t4.CDS4;Parent=g19957.t4
HiC_scaffold_9	gmst	exon	101330619	101330707	118.231844	+	1	ID=g19957.t4.exon4;Parent=g19957.t4
HiC_scaffold_9	AUGUSTUS	intron	101330708	101330977	1.0	+	.	ID=g19957.t1.intron4;Parent=g19957.t1
HiC_scaffold_9	AUGUSTUS	intron	101330708	101330977	1.0	+	.	ID=g19957.t2.intron4;Parent=g19957.t2
HiC_scaffold_9	AUGUSTUS	intron	101330708	101330977	1.0	+	.	ID=g19957.t3.intron4;Parent=g19957.t3
HiC_scaffold_9	gmst	intron	101330708	101330977	118.231844	+	0	ID=g19957.t4.intron4;Parent=g19957.t4
HiC_scaffold_9	AUGUSTUS	exon	101330978	101331103	.	+	.	ID=g19957.t1.exon5;Parent=g19957.t1
HiC_scaffold_9	AUGUSTUS	exon	101330978	101331103	.	+	.	ID=g19957.t2.exon5;Parent=g19957.t2
HiC_scaffold_9	AUGUSTUS	exon	101330978	101331103	.	+	.	ID=g19957.t3.exon5;Parent=g19957.t3
HiC_scaffold_9	AUGUSTUS	CDS	101330978	101331103	1.0	+	2	ID=g19957.t1.CDS5;Parent=g19957.t1
HiC_scaffold_9	AUGUSTUS	CDS	101330978	101331103	1.0	+	2	ID=g19957.t2.CDS5;Parent=g19957.t2
HiC_scaffold_9	AUGUSTUS	CDS	101330978	101331103	1.0	+	2	ID=g19957.t3.CDS5;Parent=g19957.t3
HiC_scaffold_9	gmst	CDS	101330978	101331103	118.231844	+	2	ID=g19957.t4.CDS5;Parent=g19957.t4
HiC_scaffold_9	gmst	exon	101330978	101331103	118.231844	+	2	ID=g19957.t4.exon5;Parent=g19957.t4
HiC_scaffold_9	AUGUSTUS	intron	101331104	101331352	1.0	+	.	ID=g19957.t1.intron5;Parent=g19957.t1
HiC_scaffold_9	AUGUSTUS	intron	101331104	101331352	1.0	+	.	ID=g19957.t2.intron5;Parent=g19957.t2
HiC_scaffold_9	AUGUSTUS	intron	101331104	101331352	1.0	+	.	ID=g19957.t3.intron5;Parent=g19957.t3
HiC_scaffold_9	gmst	intron	101331104	101331352	118.231844	+	0	ID=g19957.t4.intron5;Parent=g19957.t4
HiC_scaffold_9	AUGUSTUS	exon	101331353	101331528	.	+	.	ID=g19957.t1.exon6;Parent=g19957.t1
HiC_scaffold_9	AUGUSTUS	exon	101331353	101331528	.	+	.	ID=g19957.t3.exon6;Parent=g19957.t3
HiC_scaffold_9	AUGUSTUS	CDS	101331353	101331528	1.0	+	2	ID=g19957.t1.CDS6;Parent=g19957.t1
HiC_scaffold_9	AUGUSTUS	CDS	101331353	101331528	1.0	+	2	ID=g19957.t3.CDS6;Parent=g19957.t3
HiC_scaffold_9	AUGUSTUS	exon	101331353	101331540	.	+	.	ID=g19957.t2.exon6;Parent=g19957.t2
HiC_scaffold_9	AUGUSTUS	CDS	101331353	101331540	1.0	+	2	ID=g19957.t2.CDS6;Parent=g19957.t2
HiC_scaffold_9	gmst	CDS	101331353	101331540	118.231844	+	2	ID=g19957.t4.CDS6;Parent=g19957.t4
HiC_scaffold_9	gmst	exon	101331353	101331540	118.231844	+	2	ID=g19957.t4.exon6;Parent=g19957.t4
HiC_scaffold_9	AUGUSTUS	intron	101331529	101335679	1.0	+	.	ID=g19957.t1.intron6;Parent=g19957.t1
HiC_scaffold_9	AUGUSTUS	intron	101331529	101335679	1.0	+	.	ID=g19957.t3.intron6;Parent=g19957.t3
HiC_scaffold_9	AUGUSTUS	intron	101331541	101335679	1.0	+	.	ID=g19957.t2.intron6;Parent=g19957.t2
HiC_scaffold_9	gmst	intron	101331541	101335679	118.231844	+	0	ID=g19957.t4.intron6;Parent=g19957.t4
HiC_scaffold_9	AUGUSTUS	exon	101335680	101335803	.	+	.	ID=g19957.t1.exon7;Parent=g19957.t1
HiC_scaffold_9	AUGUSTUS	exon	101335680	101335803	.	+	.	ID=g19957.t2.exon7;Parent=g19957.t2
HiC_scaffold_9	AUGUSTUS	exon	101335680	101335803	.	+	.	ID=g19957.t3.exon7;Parent=g19957.t3
HiC_scaffold_9	AUGUSTUS	CDS	101335680	101335803	1.0	+	0	ID=g19957.t1.CDS7;Parent=g19957.t1
HiC_scaffold_9	AUGUSTUS	CDS	101335680	101335803	1.0	+	0	ID=g19957.t2.CDS7;Parent=g19957.t2
HiC_scaffold_9	AUGUSTUS	CDS	101335680	101335803	1.0	+	0	ID=g19957.t3.CDS7;Parent=g19957.t3
HiC_scaffold_9	gmst	CDS	101335680	101335803	118.231844	+	0	ID=g19957.t4.CDS7;Parent=g19957.t4
HiC_scaffold_9	gmst	exon	101335680	101335803	118.231844	+	0	ID=g19957.t4.exon7;Parent=g19957.t4
HiC_scaffold_9	AUGUSTUS	intron	101335804	101336292	1.0	+	.	ID=g19957.t1.intron7;Parent=g19957.t1
HiC_scaffold_9	AUGUSTUS	intron	101335804	101336292	1.0	+	.	ID=g19957.t2.intron7;Parent=g19957.t2
HiC_scaffold_9	AUGUSTUS	intron	101335804	101336292	1.0	+	.	ID=g19957.t3.intron7;Parent=g19957.t3
HiC_scaffold_9	gmst	intron	101335804	101343173	118.231844	+	0	ID=g19957.t4.intron7;Parent=g19957.t4
HiC_scaffold_9	AUGUSTUS	exon	101336293	101336499	.	+	.	ID=g19957.t1.exon8;Parent=g19957.t1
HiC_scaffold_9	AUGUSTUS	exon	101336293	101336499	.	+	.	ID=g19957.t2.exon8;Parent=g19957.t2
HiC_scaffold_9	AUGUSTUS	exon	101336293	101336499	.	+	.	ID=g19957.t3.exon8;Parent=g19957.t3
HiC_scaffold_9	AUGUSTUS	CDS	101336293	101336499	1.0	+	2	ID=g19957.t1.CDS8;Parent=g19957.t1
HiC_scaffold_9	AUGUSTUS	CDS	101336293	101336499	1.0	+	2	ID=g19957.t2.CDS8;Parent=g19957.t2
HiC_scaffold_9	AUGUSTUS	CDS	101336293	101336499	1.0	+	2	ID=g19957.t3.CDS8;Parent=g19957.t3
HiC_scaffold_9	AUGUSTUS	intron	101336500	101343173	1.0	+	.	ID=g19957.t1.intron8;Parent=g19957.t1
HiC_scaffold_9	AUGUSTUS	intron	101336500	101343173	1.0	+	.	ID=g19957.t2.intron8;Parent=g19957.t2
HiC_scaffold_9	AUGUSTUS	intron	101336500	101343173	1.0	+	.	ID=g19957.t3.intron8;Parent=g19957.t3
HiC_scaffold_9	AUGUSTUS	exon	101343174	101343275	.	+	.	ID=g19957.t1.exon9;Parent=g19957.t1
HiC_scaffold_9	AUGUSTUS	exon	101343174	101343275	.	+	.	ID=g19957.t2.exon9;Parent=g19957.t2
HiC_scaffold_9	AUGUSTUS	exon	101343174	101343275	.	+	.	ID=g19957.t3.exon9;Parent=g19957.t3
HiC_scaffold_9	AUGUSTUS	CDS	101343174	101343275	1.0	+	2	ID=g19957.t1.CDS9;Parent=g19957.t1
HiC_scaffold_9	AUGUSTUS	CDS	101343174	101343275	1.0	+	2	ID=g19957.t2.CDS9;Parent=g19957.t2
HiC_scaffold_9	AUGUSTUS	CDS	101343174	101343275	1.0	+	2	ID=g19957.t3.CDS9;Parent=g19957.t3
HiC_scaffold_9	gmst	CDS	101343174	101343275	118.231844	+	2	ID=g19957.t4.CDS8;Parent=g19957.t4
HiC_scaffold_9	gmst	exon	101343174	101343275	118.231844	+	2	ID=g19957.t4.exon8;Parent=g19957.t4
HiC_scaffold_9	AUGUSTUS	intron	101343276	101350138	1.0	+	.	ID=g19957.t1.intron9;Parent=g19957.t1
HiC_scaffold_9	AUGUSTUS	intron	101343276	101350138	1.0	+	.	ID=g19957.t2.intron9;Parent=g19957.t2
HiC_scaffold_9	AUGUSTUS	intron	101343276	101350138	1.0	+	.	ID=g19957.t3.intron9;Parent=g19957.t3
HiC_scaffold_9	gmst	intron	101343276	101350138	118.231844	+	0	ID=g19957.t4.intron8;Parent=g19957.t4
HiC_scaffold_9	AUGUSTUS	exon	101350139	101350225	.	+	.	ID=g19957.t1.exon10;Parent=g19957.t1
HiC_scaffold_9	AUGUSTUS	exon	101350139	101350225	.	+	.	ID=g19957.t2.exon10;Parent=g19957.t2
HiC_scaffold_9	AUGUSTUS	exon	101350139	101350225	.	+	.	ID=g19957.t3.exon10;Parent=g19957.t3
HiC_scaffold_9	AUGUSTUS	CDS	101350139	101350225	1.0	+	2	ID=g19957.t1.CDS10;Parent=g19957.t1
HiC_scaffold_9	AUGUSTUS	CDS	101350139	101350225	1.0	+	2	ID=g19957.t2.CDS10;Parent=g19957.t2
HiC_scaffold_9	AUGUSTUS	CDS	101350139	101350225	1.0	+	2	ID=g19957.t3.CDS10;Parent=g19957.t3
HiC_scaffold_9	gmst	CDS	101350139	101350225	118.231844	+	2	ID=g19957.t4.CDS9;Parent=g19957.t4
HiC_scaffold_9	gmst	exon	101350139	101350225	118.231844	+	2	ID=g19957.t4.exon9;Parent=g19957.t4
HiC_scaffold_9	AUGUSTUS	intron	101350226	101351707	1.0	+	.	ID=g19957.t1.intron10;Parent=g19957.t1
HiC_scaffold_9	AUGUSTUS	intron	101350226	101351707	1.0	+	.	ID=g19957.t2.intron10;Parent=g19957.t2
HiC_scaffold_9	AUGUSTUS	intron	101350226	101351707	1.0	+	.	ID=g19957.t3.intron10;Parent=g19957.t3
HiC_scaffold_9	gmst	intron	101350226	101351707	118.231844	+	0	ID=g19957.t4.intron9;Parent=g19957.t4
HiC_scaffold_9	AUGUSTUS	exon	101351708	101351784	.	+	.	ID=g19957.t1.exon11;Parent=g19957.t1
HiC_scaffold_9	AUGUSTUS	exon	101351708	101351784	.	+	.	ID=g19957.t2.exon11;Parent=g19957.t2
HiC_scaffold_9	AUGUSTUS	exon	101351708	101351784	.	+	.	ID=g19957.t3.exon11;Parent=g19957.t3
HiC_scaffold_9	AUGUSTUS	CDS	101351708	101351784	1.0	+	2	ID=g19957.t1.CDS11;Parent=g19957.t1
HiC_scaffold_9	AUGUSTUS	CDS	101351708	101351784	1.0	+	2	ID=g19957.t2.CDS11;Parent=g19957.t2
HiC_scaffold_9	AUGUSTUS	CDS	101351708	101351784	1.0	+	2	ID=g19957.t3.CDS11;Parent=g19957.t3
HiC_scaffold_9	gmst	CDS	101351708	101351784	118.231844	+	2	ID=g19957.t4.CDS10;Parent=g19957.t4
HiC_scaffold_9	gmst	exon	101351708	101351784	118.231844	+	2	ID=g19957.t4.exon10;Parent=g19957.t4
HiC_scaffold_9	AUGUSTUS	stop_codon	101351782	101351784	.	+	0	ID=g19957.t1.stop1;Parent=g19957.t1
HiC_scaffold_9	AUGUSTUS	stop_codon	101351782	101351784	.	+	0	ID=g19957.t2.stop1;Parent=g19957.t2
HiC_scaffold_9	AUGUSTUS	stop_codon	101351782	101351784	.	+	0	ID=g19957.t3.stop1;Parent=g19957.t3
HiC_scaffold_9	gmst	stop_codon	101351782	101351784	118.231844	+	0	ID=g19957.t4.stop1;Parent=g19957.t4
HiC_scaffold_9	AUGUSTUS	stop_codon	101365973	101365975	.	-	0	ID=g19958.t1.stop1;Parent=g19958.t1
HiC_scaffold_9	AUGUSTUS	exon	101365973	101366230	.	-	.	ID=g19958.t1.exon1;Parent=g19958.t1
HiC_scaffold_9	AUGUSTUS	CDS	101365973	101366230	1.0	-	0	ID=g19958.t1.CDS1;Parent=g19958.t1
HiC_scaffold_9	AUGUSTUS	gene	101365973	101379379	.	-	.	ID=g19958
HiC_scaffold_9	AUGUSTUS	mRNA	101365973	101379379	1.0	-	.	ID=g19958.t1;Parent=g19958;em_target=9668.ENSMPUP00000009449;em_score=2235.1;em_evalue=0.0;em_tcov=.;em_OGs=COG5307@1|root,KOG0932@2759|Eukaryota,39SK7@33154|Opisthokonta,3CNII@33208|Metazoa,3CXK4@33213|Bilateria,480QP@7711|Chordata,494PZ@7742|Vertebrata,3JB0P@40674|Mammalia,3EMF2@33554|Carnivora;em_COG_cat=T;em_desc=and SEC7;em_max_annot_lvl=33208|Metazoa;em_KEGG_ko=ko:K12494;em_KEGG_Pathway=ko04144,map04144;em_BRITE=ko00000,ko00001,ko04131;em_PFAMs=PH_9,Sec7;em_Preferred_name=PSD4;em_GOs=GO:0001726,GO:0005575,GO:0005623,GO:0005886,GO:0016020,GO:0031252,GO:0031253,GO:0031256,GO:0032587,GO:0042995,GO:0044425,GO:0044459,GO:0044463,GO:0044464,GO:0071944,GO:0098590,GO:0120025,GO:0120038
HiC_scaffold_9	AUGUSTUS	intron	101366231	101367771	1.0	-	.	ID=g19958.t1.intron1;Parent=g19958.t1
HiC_scaffold_9	AUGUSTUS	exon	101367772	101367915	.	-	.	ID=g19958.t1.exon2;Parent=g19958.t1
HiC_scaffold_9	AUGUSTUS	CDS	101367772	101367915	1.0	-	0	ID=g19958.t1.CDS2;Parent=g19958.t1
HiC_scaffold_9	AUGUSTUS	intron	101367916	101368146	1.0	-	.	ID=g19958.t1.intron2;Parent=g19958.t1
HiC_scaffold_9	AUGUSTUS	exon	101368147	101368291	.	-	.	ID=g19958.t1.exon3;Parent=g19958.t1
HiC_scaffold_9	AUGUSTUS	CDS	101368147	101368291	1.0	-	1	ID=g19958.t1.CDS3;Parent=g19958.t1
HiC_scaffold_9	AUGUSTUS	intron	101368292	101368786	1.0	-	.	ID=g19958.t1.intron3;Parent=g19958.t1
HiC_scaffold_9	AUGUSTUS	exon	101368787	101368953	.	-	.	ID=g19958.t1.exon4;Parent=g19958.t1
HiC_scaffold_9	AUGUSTUS	CDS	101368787	101368953	1.0	-	0	ID=g19958.t1.CDS4;Parent=g19958.t1
HiC_scaffold_9	AUGUSTUS	intron	101368954	101369071	1.0	-	.	ID=g19958.t1.intron4;Parent=g19958.t1
HiC_scaffold_9	AUGUSTUS	exon	101369072	101369142	.	-	.	ID=g19958.t1.exon5;Parent=g19958.t1
HiC_scaffold_9	AUGUSTUS	CDS	101369072	101369142	1.0	-	2	ID=g19958.t1.CDS5;Parent=g19958.t1
HiC_scaffold_9	AUGUSTUS	intron	101369143	101370151	1.0	-	.	ID=g19958.t1.intron5;Parent=g19958.t1
HiC_scaffold_9	AUGUSTUS	exon	101370152	101370312	.	-	.	ID=g19958.t1.exon6;Parent=g19958.t1
HiC_scaffold_9	AUGUSTUS	CDS	101370152	101370312	1.0	-	1	ID=g19958.t1.CDS6;Parent=g19958.t1
HiC_scaffold_9	AUGUSTUS	intron	101370313	101370660	1.0	-	.	ID=g19958.t1.intron6;Parent=g19958.t1
HiC_scaffold_9	AUGUSTUS	exon	101370661	101370704	.	-	.	ID=g19958.t1.exon7;Parent=g19958.t1
HiC_scaffold_9	AUGUSTUS	CDS	101370661	101370704	1.0	-	0	ID=g19958.t1.CDS7;Parent=g19958.t1
HiC_scaffold_9	AUGUSTUS	intron	101370705	101371816	1.0	-	.	ID=g19958.t1.intron7;Parent=g19958.t1
HiC_scaffold_9	AUGUSTUS	exon	101371817	101371906	.	-	.	ID=g19958.t1.exon8;Parent=g19958.t1
HiC_scaffold_9	AUGUSTUS	CDS	101371817	101371906	1.0	-	0	ID=g19958.t1.CDS8;Parent=g19958.t1
HiC_scaffold_9	AUGUSTUS	intron	101371907	101372090	1.0	-	.	ID=g19958.t1.intron8;Parent=g19958.t1
HiC_scaffold_9	AUGUSTUS	exon	101372091	101372149	.	-	.	ID=g19958.t1.exon9;Parent=g19958.t1
HiC_scaffold_9	AUGUSTUS	CDS	101372091	101372149	1.0	-	2	ID=g19958.t1.CDS9;Parent=g19958.t1
HiC_scaffold_9	AUGUSTUS	intron	101372150	101372382	1.0	-	.	ID=g19958.t1.intron9;Parent=g19958.t1
HiC_scaffold_9	AUGUSTUS	exon	101372383	101372495	.	-	.	ID=g19958.t1.exon10;Parent=g19958.t1
HiC_scaffold_9	AUGUSTUS	CDS	101372383	101372495	1.0	-	1	ID=g19958.t1.CDS10;Parent=g19958.t1
HiC_scaffold_9	AUGUSTUS	intron	101372496	101372640	1.0	-	.	ID=g19958.t1.intron10;Parent=g19958.t1
HiC_scaffold_9	AUGUSTUS	exon	101372641	101372721	.	-	.	ID=g19958.t1.exon11;Parent=g19958.t1
HiC_scaffold_9	AUGUSTUS	CDS	101372641	101372721	1.0	-	1	ID=g19958.t1.CDS11;Parent=g19958.t1
HiC_scaffold_9	AUGUSTUS	intron	101372722	101373189	1.0	-	.	ID=g19958.t1.intron11;Parent=g19958.t1
HiC_scaffold_9	AUGUSTUS	exon	101373190	101373366	.	-	.	ID=g19958.t1.exon12;Parent=g19958.t1
HiC_scaffold_9	AUGUSTUS	CDS	101373190	101373366	1.0	-	1	ID=g19958.t1.CDS12;Parent=g19958.t1
HiC_scaffold_9	AUGUSTUS	intron	101373367	101375935	1.0	-	.	ID=g19958.t1.intron12;Parent=g19958.t1
HiC_scaffold_9	AUGUSTUS	exon	101375936	101376317	.	-	.	ID=g19958.t1.exon13;Parent=g19958.t1
HiC_scaffold_9	AUGUSTUS	CDS	101375936	101376317	1.0	-	2	ID=g19958.t1.CDS13;Parent=g19958.t1
HiC_scaffold_9	AUGUSTUS	intron	101376318	101376815	1.0	-	.	ID=g19958.t1.intron13;Parent=g19958.t1
HiC_scaffold_9	AUGUSTUS	exon	101376816	101376894	.	-	.	ID=g19958.t1.exon14;Parent=g19958.t1
HiC_scaffold_9	AUGUSTUS	CDS	101376816	101376894	1.0	-	0	ID=g19958.t1.CDS14;Parent=g19958.t1
HiC_scaffold_9	AUGUSTUS	intron	101376895	101377175	1.0	-	.	ID=g19958.t1.intron14;Parent=g19958.t1
HiC_scaffold_9	AUGUSTUS	exon	101377176	101377301	.	-	.	ID=g19958.t1.exon15;Parent=g19958.t1
HiC_scaffold_9	AUGUSTUS	CDS	101377176	101377301	1.0	-	0	ID=g19958.t1.CDS15;Parent=g19958.t1
HiC_scaffold_9	AUGUSTUS	intron	101377302	101378392	1.0	-	.	ID=g19958.t1.intron15;Parent=g19958.t1
HiC_scaffold_9	AUGUSTUS	exon	101378393	101379379	.	-	.	ID=g19958.t1.exon16;Parent=g19958.t1
HiC_scaffold_9	AUGUSTUS	CDS	101378393	101379379	1.0	-	0	ID=g19958.t1.CDS16;Parent=g19958.t1
HiC_scaffold_9	AUGUSTUS	start_codon	101379377	101379379	.	-	0	ID=g19958.t1.start1;Parent=g19958.t1
HiC_scaffold_9	AUGUSTUS	stop_codon	101412524	101412526	.	-	0	ID=g19959.t1.stop1;Parent=g19959.t1
HiC_scaffold_9	GeneMark.hmm3	stop_codon	101412524	101412526	.	-	0	ID=g19959.t2.stop1;Parent=g19959.t2
HiC_scaffold_9	AUGUSTUS	exon	101412524	101412736	.	-	.	ID=g19959.t1.exon1;Parent=g19959.t1
HiC_scaffold_9	GeneMark.hmm3	CDS	101412524	101412736	.	-	0	ID=g19959.t2.CDS1;Parent=g19959.t2
HiC_scaffold_9	GeneMark.hmm3	exon	101412524	101412736	.	-	0	ID=g19959.t2.exon1;Parent=g19959.t2
HiC_scaffold_9	AUGUSTUS	CDS	101412524	101412736	1.0	-	0	ID=g19959.t1.CDS1;Parent=g19959.t1
HiC_scaffold_9	AUGUSTUS	mRNA	101412524	101416538	1.0	-	.	ID=g19959.t1;Parent=g19959;em_target=29073.XP_008698335.1;em_score=367.2;em_evalue=4.4e-113;em_tcov=.;em_OGs=2ER0Y@1|root,2S5F0@2759|Eukaryota,3A577@33154|Opisthokonta,3BS6I@33208|Metazoa,3CTQS@33213|Bilateria,481ZC@7711|Chordata,498DI@7742|Vertebrata,3J2KK@40674|Mammalia,3EJTE@33554|Carnivora;em_COG_cat=T;em_desc=receptor antagonist;em_max_annot_lvl=33208|Metazoa;em_Preferred_name=IL1RN;em_KEGG_ko=ko:K05481,ko:K05483;em_BRITE=ko00000,ko04052,ko04147;em_PFAMs=IL1;em_GOs=GO:0000003,GO:0001659,GO:0001660,GO:0001932,GO:0001934,GO:0001959,GO:0001960,GO:0002237,GO:0002376,GO:0002437,GO:0002439,GO:0002526,GO:0002544,GO:0002790,GO:0003008,GO:0003674,GO:0005102,GO:0005125,GO:0005126,GO:0005149,GO:0005150,GO:0005151,GO:0005152,GO:0005488,GO:0005515,GO:0005575,GO:0005576,GO:0005615,GO:0005622,GO:0005623,GO:0005737,GO:0005886,GO:0006082,GO:0006629,GO:0006810,GO:0006950,GO:0006952,GO:0006953,GO:0006954,GO:0006955,GO:0007154,GO:0007162,GO:0007165,GO:0007166,GO:0007267,GO:0007565,GO:0007600,GO:0007610,GO:0007611,GO:0007613,GO:0008104,GO:0008150,GO:0008152,GO:0009306,GO:0009605,GO:0009607,GO:0009617,GO:0009719,GO:0009725,GO:0009893,GO:0009914,GO:0009966,GO:0009967,GO:0009968,GO:0009987,GO:0009991,GO:0010033,GO:0010243,GO:0010469,GO:0010470,GO:0010562,GO:0010604,GO:0010646,GO:0010647,GO:0010648,GO:0010817,GO:0010941,GO:0014048,GO:0014050,GO:0014070,GO:0014823,GO:0015031,GO:0015833,GO:0016020,GO:0019220,GO:0019221,GO:0019222,GO:0019233,GO:0019752,GO:0019838,GO:0019955,GO:0019966,GO:0022407,GO:0022408,GO:0022414,GO:0022603,GO:0023051,GO:0023052,GO:0023056,GO:0023057,GO:0023061,GO:0030072,GO:0030073,GO:0030155,GO:0030334,GO:0030336,GO:0030545,GO:0030547,GO:0031323,GO:0031325,GO:0031399,GO:0031401,GO:0031649,GO:0031667,GO:0031960,GO:0031982,GO:0032268,GO:0032270,GO:0032496,GO:0032501,GO:0032872,GO:0032874,GO:0032879,GO:0032890,GO:0032891,GO:0032940,GO:0033036,GO:0033674,GO:0033993,GO:0034097,GO:0034114,GO:0034115,GO:0040012,GO:0040013,GO:0042221,GO:0042325,GO:0042327,GO:0042391,GO:0042493,GO:0042592,GO:0042594,GO:0042886,GO:0042981,GO:0043066,GO:0043067,GO:0043069,GO:0043085,GO:0043207,GO:0043226,GO:0043227,GO:0043269,GO:0043271,GO:0043405,GO:0043406,GO:0043408,GO:0043410,GO:0043436,GO:0043506,GO:0043507,GO:0043549,GO:0044070,GO:0044092,GO:0044093,GO:0044237,GO:0044238,GO:0044281,GO:0044421,GO:0044424,GO:0044464,GO:0044703,GO:0044706,GO:0045184,GO:0045352,GO:0045353,GO:0045837,GO:0045859,GO:0045860,GO:0045937,GO:0045995,GO:0046328,GO:0046330,GO:0046879,GO:0046903,GO:0048018,GO:0048019,GO:0048518,GO:0048519,GO:0048522,GO:0048523,GO:0048545,GO:0048583,GO:0048584,GO:0048585,GO:0048871,GO:0050789,GO:0050790,GO:0050793,GO:0050794,GO:0050877,GO:0050890,GO:0050896,GO:0051046,GO:0051048,GO:0051049,GO:0051051,GO:0051171,GO:0051173,GO:0051174,GO:0051179,GO:0051234,GO:0051239,GO:0051246,GO:0051247,GO:0051270,GO:0051271,GO:0051338,GO:0051347,GO:0051384,GO:0051704,GO:0051707,GO:0051716,GO:0051952,GO:0051953,GO:0051955,GO:0051956,GO:0060255,GO:0060548,GO:0060759,GO:0060761,GO:0065007,GO:0065008,GO:0065009,GO:0070302,GO:0070304,GO:0070498,GO:0070555,GO:0070587,GO:0070670,GO:0070851,GO:0070887,GO:0071310,GO:0071345,GO:0071347,GO:0071407,GO:0071417,GO:0071495,GO:0071702,GO:0071704,GO:0071705,GO:0071867,GO:0071868,GO:0071869,GO:0071870,GO:0071873,GO:0071874,GO:0071900,GO:0071902,GO:0071944,GO:0080090,GO:0080134,GO:0080135,GO:0098772,GO:1900115,GO:1900116,GO:1901698,GO:1901699,GO:1901700,GO:1901701,GO:1902531,GO:1902533,GO:1903530,GO:1903531,GO:1903792,GO:2000026,GO:2000145,GO:2000146,GO:2000272,GO:2000659,GO:2000660
HiC_scaffold_9	AUGUSTUS	gene	101412524	101424939	.	-	.	ID=g19959
HiC_scaffold_9	GeneMark.hmm3	mRNA	101412524	101424939	.	-	.	ID=g19959.t2;Parent=g19959;em_target=9668.ENSMPUP00000009465;em_score=348.9;em_evalue=2.8e-107;em_tcov=.;em_OGs=2ER0Y@1|root,2S5F0@2759|Eukaryota,3A577@33154|Opisthokonta,3BS6I@33208|Metazoa,3CTQS@33213|Bilateria,481ZC@7711|Chordata,498DI@7742|Vertebrata,3J2KK@40674|Mammalia,3EJTE@33554|Carnivora;em_COG_cat=T;em_desc=receptor antagonist;em_max_annot_lvl=33208|Metazoa;em_Preferred_name=IL1RN;em_KEGG_ko=ko:K05481,ko:K05483;em_BRITE=ko00000,ko04052,ko04147;em_PFAMs=IL1;em_GOs=GO:0000003,GO:0001659,GO:0001660,GO:0001932,GO:0001934,GO:0001959,GO:0001960,GO:0002237,GO:0002376,GO:0002437,GO:0002439,GO:0002526,GO:0002544,GO:0002790,GO:0003008,GO:0003674,GO:0005102,GO:0005125,GO:0005126,GO:0005149,GO:0005150,GO:0005151,GO:0005152,GO:0005488,GO:0005515,GO:0005575,GO:0005576,GO:0005615,GO:0005622,GO:0005623,GO:0005737,GO:0005886,GO:0006082,GO:0006629,GO:0006810,GO:0006950,GO:0006952,GO:0006953,GO:0006954,GO:0006955,GO:0007154,GO:0007162,GO:0007165,GO:0007166,GO:0007267,GO:0007565,GO:0007600,GO:0007610,GO:0007611,GO:0007613,GO:0008104,GO:0008150,GO:0008152,GO:0009306,GO:0009605,GO:0009607,GO:0009617,GO:0009719,GO:0009725,GO:0009893,GO:0009914,GO:0009966,GO:0009967,GO:0009968,GO:0009987,GO:0009991,GO:0010033,GO:0010243,GO:0010469,GO:0010470,GO:0010562,GO:0010604,GO:0010646,GO:0010647,GO:0010648,GO:0010817,GO:0010941,GO:0014048,GO:0014050,GO:0014070,GO:0014823,GO:0015031,GO:0015833,GO:0016020,GO:0019220,GO:0019221,GO:0019222,GO:0019233,GO:0019752,GO:0019838,GO:0019955,GO:0019966,GO:0022407,GO:0022408,GO:0022414,GO:0022603,GO:0023051,GO:0023052,GO:0023056,GO:0023057,GO:0023061,GO:0030072,GO:0030073,GO:0030155,GO:0030334,GO:0030336,GO:0030545,GO:0030547,GO:0031323,GO:0031325,GO:0031399,GO:0031401,GO:0031649,GO:0031667,GO:0031960,GO:0031982,GO:0032268,GO:0032270,GO:0032496,GO:0032501,GO:0032872,GO:0032874,GO:0032879,GO:0032890,GO:0032891,GO:0032940,GO:0033036,GO:0033674,GO:0033993,GO:0034097,GO:0034114,GO:0034115,GO:0040012,GO:0040013,GO:0042221,GO:0042325,GO:0042327,GO:0042391,GO:0042493,GO:0042592,GO:0042594,GO:0042886,GO:0042981,GO:0043066,GO:0043067,GO:0043069,GO:0043085,GO:0043207,GO:0043226,GO:0043227,GO:0043269,GO:0043271,GO:0043405,GO:0043406,GO:0043408,GO:0043410,GO:0043436,GO:0043506,GO:0043507,GO:0043549,GO:0044070,GO:0044092,GO:0044093,GO:0044237,GO:0044238,GO:0044281,GO:0044421,GO:0044424,GO:0044464,GO:0044703,GO:0044706,GO:0045184,GO:0045352,GO:0045353,GO:0045837,GO:0045859,GO:0045860,GO:0045937,GO:0045995,GO:0046328,GO:0046330,GO:0046879,GO:0046903,GO:0048018,GO:0048019,GO:0048518,GO:0048519,GO:0048522,GO:0048523,GO:0048545,GO:0048583,GO:0048584,GO:0048585,GO:0048871,GO:0050789,GO:0050790,GO:0050793,GO:0050794,GO:0050877,GO:0050890,GO:0050896,GO:0051046,GO:0051048,GO:0051049,GO:0051051,GO:0051171,GO:0051173,GO:0051174,GO:0051179,GO:0051234,GO:0051239,GO:0051246,GO:0051247,GO:0051270,GO:0051271,GO:0051338,GO:0051347,GO:0051384,GO:0051704,GO:0051707,GO:0051716,GO:0051952,GO:0051953,GO:0051955,GO:0051956,GO:0060255,GO:0060548,GO:0060759,GO:0060761,GO:0065007,GO:0065008,GO:0065009,GO:0070302,GO:0070304,GO:0070498,GO:0070555,GO:0070587,GO:0070670,GO:0070851,GO:0070887,GO:0071310,GO:0071345,GO:0071347,GO:0071407,GO:0071417,GO:0071495,GO:0071702,GO:0071704,GO:0071705,GO:0071867,GO:0071868,GO:0071869,GO:0071870,GO:0071873,GO:0071874,GO:0071900,GO:0071902,GO:0071944,GO:0080090,GO:0080134,GO:0080135,GO:0098772,GO:1900115,GO:1900116,GO:1901698,GO:1901699,GO:1901700,GO:1901701,GO:1902531,GO:1902533,GO:1903530,GO:1903531,GO:1903792,GO:2000026,GO:2000145,GO:2000146,GO:2000272,GO:2000659,GO:2000660
HiC_scaffold_9	GeneMark.hmm3	intron	101412737	101413871	.	-	0	ID=g19959.t2.intron1;Parent=g19959.t2
HiC_scaffold_9	AUGUSTUS	intron	101412737	101413871	1.0	-	.	ID=g19959.t1.intron1;Parent=g19959.t1
HiC_scaffold_9	AUGUSTUS	exon	101413872	101413984	.	-	.	ID=g19959.t1.exon2;Parent=g19959.t1
HiC_scaffold_9	GeneMark.hmm3	CDS	101413872	101413984	.	-	2	ID=g19959.t2.CDS2;Parent=g19959.t2
HiC_scaffold_9	GeneMark.hmm3	exon	101413872	101413984	.	-	2	ID=g19959.t2.exon2;Parent=g19959.t2
HiC_scaffold_9	AUGUSTUS	CDS	101413872	101413984	1.0	-	2	ID=g19959.t1.CDS2;Parent=g19959.t1
HiC_scaffold_9	GeneMark.hmm3	intron	101413985	101415068	.	-	1	ID=g19959.t2.intron2;Parent=g19959.t2
HiC_scaffold_9	AUGUSTUS	intron	101413985	101415068	1.0	-	.	ID=g19959.t1.intron2;Parent=g19959.t1
HiC_scaffold_9	AUGUSTUS	exon	101415069	101415157	.	-	.	ID=g19959.t1.exon3;Parent=g19959.t1
HiC_scaffold_9	GeneMark.hmm3	CDS	101415069	101415157	.	-	1	ID=g19959.t2.CDS3;Parent=g19959.t2
HiC_scaffold_9	GeneMark.hmm3	exon	101415069	101415157	.	-	1	ID=g19959.t2.exon3;Parent=g19959.t2
HiC_scaffold_9	AUGUSTUS	CDS	101415069	101415157	1.0	-	1	ID=g19959.t1.CDS3;Parent=g19959.t1
HiC_scaffold_9	GeneMark.hmm3	intron	101415158	101416422	.	-	2	ID=g19959.t2.intron3;Parent=g19959.t2
HiC_scaffold_9	AUGUSTUS	intron	101415158	101416422	1.0	-	.	ID=g19959.t1.intron3;Parent=g19959.t1
HiC_scaffold_9	GeneMark.hmm3	CDS	101416423	101416474	.	-	2	ID=g19959.t2.CDS4;Parent=g19959.t2
HiC_scaffold_9	GeneMark.hmm3	exon	101416423	101416474	.	-	2	ID=g19959.t2.exon4;Parent=g19959.t2
HiC_scaffold_9	AUGUSTUS	exon	101416423	101416538	.	-	.	ID=g19959.t1.exon4;Parent=g19959.t1
HiC_scaffold_9	AUGUSTUS	CDS	101416423	101416538	1.0	-	0	ID=g19959.t1.CDS4;Parent=g19959.t1
HiC_scaffold_9	GeneMark.hmm3	intron	101416475	101424734	.	-	1	ID=g19959.t2.intron4;Parent=g19959.t2
HiC_scaffold_9	AUGUSTUS	start_codon	101416536	101416538	.	-	0	ID=g19959.t1.start1;Parent=g19959.t1
HiC_scaffold_9	GeneMark.hmm3	CDS	101424735	101424809	.	-	2	ID=g19959.t2.CDS5;Parent=g19959.t2
HiC_scaffold_9	GeneMark.hmm3	exon	101424735	101424809	.	-	2	ID=g19959.t2.exon5;Parent=g19959.t2
HiC_scaffold_9	GeneMark.hmm3	intron	101424810	101424840	.	-	1	ID=g19959.t2.intron5;Parent=g19959.t2
HiC_scaffold_9	GeneMark.hmm3	CDS	101424841	101424891	.	-	2	ID=g19959.t2.CDS6;Parent=g19959.t2
HiC_scaffold_9	GeneMark.hmm3	exon	101424841	101424891	.	-	2	ID=g19959.t2.exon6;Parent=g19959.t2
HiC_scaffold_9	GeneMark.hmm3	intron	101424892	101424935	.	-	1	ID=g19959.t2.intron6;Parent=g19959.t2
HiC_scaffold_9	GeneMark.hmm3	CDS	101424936	101424939	.	-	0	ID=g19959.t2.CDS7;Parent=g19959.t2
HiC_scaffold_9	GeneMark.hmm3	exon	101424936	101424939	.	-	0	ID=g19959.t2.exon7;Parent=g19959.t2
HiC_scaffold_9	GeneMark.hmm3	start_codon	101424937	101424939	.	-	0	ID=g19959.t2.start1;Parent=g19959.t2
HiC_scaffold_9	AUGUSTUS	stop_codon	101459758	101459760	.	-	0	ID=g19960.t1.stop1;Parent=g19960.t1
HiC_scaffold_9	AUGUSTUS	exon	101459758	101459970	.	-	.	ID=g19960.t1.exon1;Parent=g19960.t1
HiC_scaffold_9	AUGUSTUS	CDS	101459758	101459970	1.0	-	0	ID=g19960.t1.CDS1;Parent=g19960.t1
HiC_scaffold_9	AUGUSTUS	gene	101459758	101466313	.	-	.	ID=g19960
HiC_scaffold_9	AUGUSTUS	mRNA	101459758	101466313	1.0	-	.	ID=g19960.t1;Parent=g19960;em_target=9612.ENSCAFP00000040581;em_score=376.1;em_evalue=7.2e-116;em_tcov=.;em_OGs=2ER0Y@1|root,2SN3A@2759|Eukaryota,3A2SN@33154|Opisthokonta,3BQZ6@33208|Metazoa,3D6PU@33213|Bilateria,48DZU@7711|Chordata,494UF@7742|Vertebrata,3JF62@40674|Mammalia,3EJY4@33554|Carnivora;em_COG_cat=S;em_desc=family, member 10;em_max_annot_lvl=33208|Metazoa;em_Preferred_name=IL1F10;em_KEGG_ko=ko:K05488;em_BRITE=ko00000,ko04052;em_PFAMs=IL1;em_GOs=GO:0003674,GO:0005102,GO:0005125,GO:0005126,GO:0005149,GO:0005488,GO:0005515,GO:0005575,GO:0005576,GO:0005615,GO:0007154,GO:0007165,GO:0007166,GO:0008150,GO:0009966,GO:0009987,GO:0010033,GO:0010469,GO:0010646,GO:0019221,GO:0023051,GO:0023052,GO:0030545,GO:0034097,GO:0042221,GO:0044421,GO:0048018,GO:0048583,GO:0050789,GO:0050794,GO:0050896,GO:0051716,GO:0065007,GO:0065009,GO:0070851,GO:0070887,GO:0071310,GO:0071345,GO:0098772
HiC_scaffold_9	AUGUSTUS	intron	101459971	101460253	1.0	-	.	ID=g19960.t1.intron1;Parent=g19960.t1
HiC_scaffold_9	AUGUSTUS	exon	101460254	101460381	.	-	.	ID=g19960.t1.exon2;Parent=g19960.t1
HiC_scaffold_9	AUGUSTUS	CDS	101460254	101460381	1.0	-	2	ID=g19960.t1.CDS2;Parent=g19960.t1
HiC_scaffold_9	AUGUSTUS	intron	101460382	101460677	1.0	-	.	ID=g19960.t1.intron2;Parent=g19960.t1
HiC_scaffold_9	AUGUSTUS	exon	101460678	101460763	.	-	.	ID=g19960.t1.exon3;Parent=g19960.t1
HiC_scaffold_9	AUGUSTUS	CDS	101460678	101460763	1.0	-	1	ID=g19960.t1.CDS3;Parent=g19960.t1
HiC_scaffold_9	AUGUSTUS	intron	101460764	101462804	1.0	-	.	ID=g19960.t1.intron3;Parent=g19960.t1
HiC_scaffold_9	AUGUSTUS	exon	101462805	101462864	.	-	.	ID=g19960.t1.exon4;Parent=g19960.t1
HiC_scaffold_9	AUGUSTUS	CDS	101462805	101462864	1.0	-	1	ID=g19960.t1.CDS4;Parent=g19960.t1
HiC_scaffold_9	AUGUSTUS	intron	101462865	101466266	1.0	-	.	ID=g19960.t1.intron4;Parent=g19960.t1
HiC_scaffold_9	AUGUSTUS	exon	101466267	101466313	.	-	.	ID=g19960.t1.exon5;Parent=g19960.t1
HiC_scaffold_9	AUGUSTUS	CDS	101466267	101466313	1.0	-	0	ID=g19960.t1.CDS5;Parent=g19960.t1
HiC_scaffold_9	AUGUSTUS	start_codon	101466311	101466313	.	-	0	ID=g19960.t1.start1;Parent=g19960.t1
HiC_scaffold_9	AUGUSTUS	stop_codon	101471363	101471365	.	-	0	ID=g19961.t1.stop1;Parent=g19961.t1
HiC_scaffold_9	AUGUSTUS	exon	101471363	101471587	.	-	.	ID=g19961.t1.exon1;Parent=g19961.t1
HiC_scaffold_9	AUGUSTUS	CDS	101471363	101471587	1.0	-	0	ID=g19961.t1.CDS1;Parent=g19961.t1
HiC_scaffold_9	AUGUSTUS	gene	101471363	101474621	.	-	.	ID=g19961
HiC_scaffold_9	AUGUSTUS	mRNA	101471363	101474621	1.0	-	.	ID=g19961.t1;Parent=g19961;em_target=9668.ENSMPUP00000009495;em_score=347.2;em_evalue=3.1e-107;em_tcov=.;em_OGs=2ER0Y@1|root,2SRSC@2759|Eukaryota,3A0CW@33154|Opisthokonta,3BPX3@33208|Metazoa,3D4VT@33213|Bilateria,48CQB@7711|Chordata,49A7B@7742|Vertebrata,3JG58@40674|Mammalia,3EFWI@33554|Carnivora;em_COG_cat=S;em_desc=receptor antagonist;em_max_annot_lvl=33208|Metazoa;em_PFAMs=IL1;em_Preferred_name=IL36RN;em_KEGG_ko=ko:K05483;em_BRITE=ko00000,ko04052;em_GOs=GO:0001817,GO:0001818,GO:0001959,GO:0001960,GO:0002376,GO:0002791,GO:0002792,GO:0003674,GO:0005102,GO:0005125,GO:0005126,GO:0005149,GO:0005152,GO:0005488,GO:0005515,GO:0005575,GO:0005576,GO:0005615,GO:0006950,GO:0006952,GO:0006955,GO:0006959,GO:0007154,GO:0007165,GO:0007166,GO:0008150,GO:0009605,GO:0009607,GO:0009620,GO:0009966,GO:0009968,GO:0009987,GO:0010033,GO:0010469,GO:0010646,GO:0010648,GO:0019221,GO:0019730,GO:0019732,GO:0019838,GO:0019955,GO:0019966,GO:0023051,GO:0023052,GO:0023057,GO:0030545,GO:0030547,GO:0032649,GO:0032660,GO:0032675,GO:0032689,GO:0032700,GO:0032715,GO:0032879,GO:0032880,GO:0034097,GO:0042221,GO:0043207,GO:0044092,GO:0044421,GO:0048018,GO:0048019,GO:0048519,GO:0048523,GO:0048583,GO:0048585,GO:0050707,GO:0050708,GO:0050709,GO:0050710,GO:0050789,GO:0050794,GO:0050832,GO:0050896,GO:0051046,GO:0051048,GO:0051049,GO:0051051,GO:0051223,GO:0051224,GO:0051239,GO:0051241,GO:0051704,GO:0051707,GO:0051716,GO:0060759,GO:0060761,GO:0065007,GO:0065009,GO:0070201,GO:0070851,GO:0070887,GO:0071310,GO:0071345,GO:0090087,GO:0098542,GO:0098772,GO:1900115,GO:1900116,GO:1902713,GO:1902714,GO:1903530,GO:1903531,GO:1904950,GO:2000272
HiC_scaffold_9	AUGUSTUS	intron	101471588	101471763	1.0	-	.	ID=g19961.t1.intron1;Parent=g19961.t1
HiC_scaffold_9	AUGUSTUS	exon	101471764	101471891	.	-	.	ID=g19961.t1.exon2;Parent=g19961.t1
HiC_scaffold_9	AUGUSTUS	CDS	101471764	101471891	1.0	-	2	ID=g19961.t1.CDS2;Parent=g19961.t1
HiC_scaffold_9	AUGUSTUS	intron	101471892	101472934	1.0	-	.	ID=g19961.t1.intron2;Parent=g19961.t1
HiC_scaffold_9	AUGUSTUS	exon	101472935	101473020	.	-	.	ID=g19961.t1.exon3;Parent=g19961.t1
HiC_scaffold_9	AUGUSTUS	CDS	101472935	101473020	1.0	-	1	ID=g19961.t1.CDS3;Parent=g19961.t1
HiC_scaffold_9	AUGUSTUS	intron	101473021	101474592	1.0	-	.	ID=g19961.t1.intron3;Parent=g19961.t1
HiC_scaffold_9	AUGUSTUS	exon	101474593	101474621	.	-	.	ID=g19961.t1.exon4;Parent=g19961.t1
HiC_scaffold_9	AUGUSTUS	CDS	101474593	101474621	1.0	-	0	ID=g19961.t1.CDS4;Parent=g19961.t1
HiC_scaffold_9	AUGUSTUS	start_codon	101474619	101474621	.	-	0	ID=g19961.t1.start1;Parent=g19961.t1
HiC_scaffold_9	AUGUSTUS	stop_codon	101497538	101497540	.	-	0	ID=g19962.t1.stop1;Parent=g19962.t1
HiC_scaffold_9	AUGUSTUS	exon	101497538	101497768	.	-	.	ID=g19962.t1.exon1;Parent=g19962.t1
HiC_scaffold_9	AUGUSTUS	CDS	101497538	101497768	1.0	-	0	ID=g19962.t1.CDS1;Parent=g19962.t1
HiC_scaffold_9	AUGUSTUS	gene	101497538	101501953	.	-	.	ID=g19962
HiC_scaffold_9	AUGUSTUS	mRNA	101497538	101501953	1.0	-	.	ID=g19962.t1;Parent=g19962;em_target=9668.ENSMPUP00000009518;em_score=334.3;em_evalue=3.1e-103;em_tcov=.;em_OGs=2ER0Y@1|root,2STX9@2759|Eukaryota,3A7T7@33154|Opisthokonta,3BTKC@33208|Metazoa,3D7TC@33213|Bilateria,48EMV@7711|Chordata,49BU8@7742|Vertebrata,3JH57@40674|Mammalia,3EP7D@33554|Carnivora;em_COG_cat=S;em_desc=Interleukin 36, beta;em_max_annot_lvl=33208|Metazoa;em_Preferred_name=IL36B;em_KEGG_ko=ko:K05486,ko:K05487;em_BRITE=ko00000,ko04052;em_PFAMs=IL1;em_GOs=GO:0001817,GO:0001819,GO:0002376,GO:0002682,GO:0002684,GO:0002694,GO:0002696,GO:0003674,GO:0005102,GO:0005125,GO:0005126,GO:0005149,GO:0005488,GO:0005515,GO:0005575,GO:0005576,GO:0005615,GO:0006955,GO:0007154,GO:0007165,GO:0007166,GO:0008150,GO:0009966,GO:0009987,GO:0010033,GO:0010469,GO:0010646,GO:0019221,GO:0022407,GO:0022409,GO:0023051,GO:0023052,GO:0030155,GO:0030545,GO:0032675,GO:0032755,GO:0034097,GO:0042221,GO:0044421,GO:0045580,GO:0045582,GO:0045595,GO:0045597,GO:0045619,GO:0045621,GO:0045785,GO:0048018,GO:0048518,GO:0048522,GO:0048583,GO:0050789,GO:0050793,GO:0050794,GO:0050863,GO:0050865,GO:0050867,GO:0050870,GO:0050896,GO:0051094,GO:0051239,GO:0051240,GO:0051249,GO:0051251,GO:0051716,GO:0065007,GO:0065009,GO:0070851,GO:0070887,GO:0071310,GO:0071345,GO:0098772,GO:1902105,GO:1902107,GO:1903037,GO:1903039,GO:1903706,GO:1903708,GO:2000026
HiC_scaffold_9	AUGUSTUS	intron	101497769	101498563	1.0	-	.	ID=g19962.t1.intron1;Parent=g19962.t1
HiC_scaffold_9	AUGUSTUS	exon	101498564	101498703	.	-	.	ID=g19962.t1.exon2;Parent=g19962.t1
HiC_scaffold_9	AUGUSTUS	CDS	101498564	101498703	1.0	-	2	ID=g19962.t1.CDS2;Parent=g19962.t1
HiC_scaffold_9	AUGUSTUS	intron	101498704	101501267	1.0	-	.	ID=g19962.t1.intron2;Parent=g19962.t1
HiC_scaffold_9	AUGUSTUS	exon	101501268	101501375	.	-	.	ID=g19962.t1.exon3;Parent=g19962.t1
HiC_scaffold_9	AUGUSTUS	CDS	101501268	101501375	1.0	-	2	ID=g19962.t1.CDS3;Parent=g19962.t1
HiC_scaffold_9	AUGUSTUS	intron	101501376	101501937	1.0	-	.	ID=g19962.t1.intron3;Parent=g19962.t1
HiC_scaffold_9	AUGUSTUS	exon	101501938	101501953	.	-	.	ID=g19962.t1.exon4;Parent=g19962.t1
HiC_scaffold_9	AUGUSTUS	CDS	101501938	101501953	1.0	-	0	ID=g19962.t1.CDS4;Parent=g19962.t1
HiC_scaffold_9	AUGUSTUS	start_codon	101501951	101501953	.	-	0	ID=g19962.t1.start1;Parent=g19962.t1
HiC_scaffold_9	AUGUSTUS	stop_codon	101514341	101514343	.	-	0	ID=g19963.t1.stop1;Parent=g19963.t1
HiC_scaffold_9	AUGUSTUS	exon	101514341	101514547	.	-	.	ID=g19963.t1.exon1;Parent=g19963.t1
HiC_scaffold_9	AUGUSTUS	CDS	101514341	101514547	1.0	-	0	ID=g19963.t1.CDS1;Parent=g19963.t1
HiC_scaffold_9	AUGUSTUS	gene	101514341	101518578	.	-	.	ID=g19963
HiC_scaffold_9	AUGUSTUS	mRNA	101514341	101518578	1.0	-	.	ID=g19963.t1;Parent=g19963;em_target=9668.ENSMPUP00000009533;em_score=325.8;em_evalue=1.5e-100;em_tcov=.;em_OGs=2ER0Y@1|root,2STX9@2759|Eukaryota,3A6Z7@33154|Opisthokonta,3BSQZ@33208|Metazoa,3D7FI@33213|Bilateria,48ERF@7711|Chordata,49BVW@7742|Vertebrata,3JGY6@40674|Mammalia,3EFB4@33554|Carnivora;em_COG_cat=S;em_desc=Interleukin 36, gamma;em_max_annot_lvl=33208|Metazoa;em_Preferred_name=IL36G;em_KEGG_ko=ko:K05487;em_BRITE=ko00000,ko04052;em_PFAMs=IL1;em_GOs=GO:0001817,GO:0001819,GO:0003674,GO:0005102,GO:0005125,GO:0005126,GO:0005149,GO:0005488,GO:0005515,GO:0005575,GO:0005576,GO:0005615,GO:0007154,GO:0007165,GO:0007166,GO:0007267,GO:0008150,GO:0009966,GO:0009987,GO:0010033,GO:0010469,GO:0010646,GO:0010830,GO:0010832,GO:0019221,GO:0022603,GO:0023051,GO:0023052,GO:0030545,GO:0032675,GO:0032755,GO:0034097,GO:0034242,GO:0042221,GO:0044421,GO:0045595,GO:0045596,GO:0045661,GO:0045662,GO:0048018,GO:0048518,GO:0048519,GO:0048523,GO:0048583,GO:0050789,GO:0050793,GO:0050794,GO:0050896,GO:0051093,GO:0051128,GO:0051129,GO:0051147,GO:0051148,GO:0051153,GO:0051154,GO:0051239,GO:0051240,GO:0051716,GO:0060142,GO:0065007,GO:0065009,GO:0070851,GO:0070887,GO:0071310,GO:0071345,GO:0098772,GO:1901739,GO:1901740
HiC_scaffold_9	AUGUSTUS	intron	101514548	101517142	1.0	-	.	ID=g19963.t1.intron1;Parent=g19963.t1
HiC_scaffold_9	AUGUSTUS	exon	101517143	101517282	.	-	.	ID=g19963.t1.exon2;Parent=g19963.t1
HiC_scaffold_9	AUGUSTUS	CDS	101517143	101517282	1.0	-	2	ID=g19963.t1.CDS2;Parent=g19963.t1
HiC_scaffold_9	AUGUSTUS	intron	101517283	101517952	1.0	-	.	ID=g19963.t1.intron2;Parent=g19963.t1
HiC_scaffold_9	AUGUSTUS	exon	101517953	101518057	.	-	.	ID=g19963.t1.exon3;Parent=g19963.t1
HiC_scaffold_9	AUGUSTUS	CDS	101517953	101518057	1.0	-	2	ID=g19963.t1.CDS3;Parent=g19963.t1
HiC_scaffold_9	AUGUSTUS	intron	101518058	101518529	1.0	-	.	ID=g19963.t1.intron3;Parent=g19963.t1
HiC_scaffold_9	AUGUSTUS	exon	101518530	101518578	.	-	.	ID=g19963.t1.exon4;Parent=g19963.t1
HiC_scaffold_9	AUGUSTUS	CDS	101518530	101518578	1.0	-	0	ID=g19963.t1.CDS4;Parent=g19963.t1
HiC_scaffold_9	AUGUSTUS	start_codon	101518576	101518578	.	-	0	ID=g19963.t1.start1;Parent=g19963.t1
HiC_scaffold_9	GeneMark.hmm3	start_codon	101561150	101561152	.	+	0	ID=g19964.t2.start1;Parent=g19964.t2
HiC_scaffold_9	GeneMark.hmm3	CDS	101561150	101561198	.	+	0	ID=g19964.t2.CDS1;Parent=g19964.t2
HiC_scaffold_9	GeneMark.hmm3	exon	101561150	101561198	.	+	0	ID=g19964.t2.exon1;Parent=g19964.t2
HiC_scaffold_9	AUGUSTUS	gene	101561150	101628291	.	+	.	ID=g19964
HiC_scaffold_9	GeneMark.hmm3	mRNA	101561150	101628291	.	+	.	ID=g19964.t2;Parent=g19964;em_target=9713.XP_006744806.1;em_score=510.6;em_evalue=1.1e-155;em_tcov=.;em_OGs=2ER0Y@1|root,2S3E9@2759|Eukaryota,39ZIY@33154|Opisthokonta,3BMQF@33208|Metazoa,3CRSV@33213|Bilateria,488DK@7711|Chordata,498N1@7742|Vertebrata,3J6S1@40674|Mammalia,3ENMB@33554|Carnivora;em_COG_cat=T;em_desc=Potent proinflammatory cytokine. Initially discovered as the major endogenous pyrogen, induces prostaglandin synthesis, neutrophil influx and activation, T-cell activation and cytokine production, B-cell activation and antibody production, and fibroblast proliferation and collagen production;em_max_annot_lvl=33208|Metazoa;em_Preferred_name=IL1B;em_KEGG_ko=ko:K04519;em_KEGG_Pathway=ko01523,ko04010,ko04060,ko04064,ko04217,ko04380,ko04620,ko04621,ko04623,ko04640,ko04657,ko04659,ko04668,ko04750,ko04932,ko04933,ko04940,ko05010,ko05020,ko05132,ko05133,ko05134,ko05140,ko05142,ko05143,ko05144,ko05146,ko05152,ko05162,ko05164,ko05168,ko05321,ko05323,ko05332,ko05418,map01523,map04010,map04060,map04064,map04217,map04380,map04620,map04621,map04623,map04640,map04657,map04659,map04668,map04750,map04932,map04933,map04940,map05010,map05020,map05132,map05133,map05134,map05140,map05142,map05143,map05144,map05146,map05152,map05162,map05164,map05168,map05321,map05323,map05332,map05418;em_BRITE=ko00000,ko00001,ko00536,ko04052;em_PFAMs=IL1,IL1_propep;em_GOs=GO:0000003,GO:0000122,GO:0000165,GO:0000187,GO:0000302,GO:0001101,GO:0001505,GO:0001659,GO:0001660,GO:0001666,GO:0001678,GO:0001816,GO:0001817,GO:0001819,GO:0001932,GO:0001933,GO:0001934,GO:0002237,GO:0002376,GO:0002437,GO:0002439,GO:0002526,GO:0002544,GO:0002673,GO:0002675,GO:0002682,GO:0002684,GO:0002685,GO:0002687,GO:0002688,GO:0002690,GO:0002694,GO:0002696,GO:0002697,GO:0002699,GO:0002700,GO:0002702,GO:0002703,GO:0002705,GO:0002706,GO:0002708,GO:0002709,GO:0002711,GO:0002718,GO:0002720,GO:0002724,GO:0002726,GO:0002791,GO:0002792,GO:0002793,GO:0002819,GO:0002821,GO:0002822,GO:0002824,GO:0002825,GO:0002827,GO:0002831,GO:0003006,GO:0003008,GO:0003012,GO:0003674,GO:0005102,GO:0005125,GO:0005126,GO:0005149,GO:0005178,GO:0005488,GO:0005515,GO:0005575,GO:0005576,GO:0005615,GO:0005622,GO:0005623,GO:0005737,GO:0005829,GO:0006022,GO:0006023,GO:0006024,GO:0006082,GO:0006355,GO:0006357,GO:0006464,GO:0006468,GO:0006469,GO:0006793,GO:0006796,GO:0006807,GO:0006873,GO:0006874,GO:0006875,GO:0006915,GO:0006928,GO:0006935,GO:0006950,GO:0006952,GO:0006953,GO:0006954,GO:0006955,GO:0006979,GO:0007088,GO:0007154,GO:0007155,GO:0007159,GO:0007165,GO:0007166,GO:0007204,GO:0007267,GO:0007275,GO:0007276,GO:0007292,GO:0007346,GO:0007399,GO:0007565,GO:0007566,GO:0007584,GO:0007610,GO:0007611,GO:0007613,GO:0008150,GO:0008152,GO:0008219,GO:0008284,GO:0008285,GO:0009058,GO:0009059,GO:0009266,GO:0009314,GO:0009408,GO:0009410,GO:0009605,GO:0009607,GO:0009611,GO:0009612,GO:0009617,GO:0009628,GO:0009636,GO:0009719,GO:0009725,GO:0009743,GO:0009746,GO:0009749,GO:0009889,GO:0009890,GO:0009891,GO:0009892,GO:0009893,GO:0009894,GO:0009895,GO:0009896,GO:0009966,GO:0009967,GO:0009968,GO:0009987,GO:0009991,GO:0010033,GO:0010035,GO:0010193,GO:0010212,GO:0010243,GO:0010332,GO:0010468,GO:0010469,GO:0010556,GO:0010557,GO:0010558,GO:0010562,GO:0010563,GO:0010564,GO:0010574,GO:0010575,GO:0010604,GO:0010605,GO:0010623,GO:0010628,GO:0010629,GO:0010638,GO:0010646,GO:0010647,GO:0010648,GO:0010717,GO:0010718,GO:0010720,GO:0010721,GO:0010817,GO:0010827,GO:0010829,GO:0010876,GO:0010893,GO:0010941,GO:0010942,GO:0012501,GO:0012505,GO:0014013,GO:0014015,GO:0014048,GO:0014050,GO:0014070,GO:0014072,GO:0014074,GO:0014805,GO:0016053,GO:0016310,GO:0016477,GO:0019216,GO:0019218,GO:0019219,GO:0019220,GO:0019221,GO:0019222,GO:0019538,GO:0019725,GO:0019752,GO:0019904,GO:0019915,GO:0019953,GO:0022008,GO:0022407,GO:0022409,GO:0022414,GO:0022603,GO:0022610,GO:0023014,GO:0023051,GO:0023052,GO:0023056,GO:0023057,GO:0030003,GO:0030100,GO:0030141,GO:0030154,GO:0030155,GO:0030162,GO:0030203,GO:0030212,GO:0030213,GO:0030334,GO:0030335,GO:0030545,GO:0030593,GO:0030595,GO:0030656,GO:0030728,GO:0030730,GO:0030856,GO:0030947,GO:0030949,GO:0031056,GO:0031058,GO:0031323,GO:0031324,GO:0031325,GO:0031326,GO:0031327,GO:0031328,GO:0031329,GO:0031331,GO:0031347,GO:0031349,GO:0031399,GO:0031400,GO:0031401,GO:0031410,GO:0031620,GO:0031622,GO:0031649,GO:0031650,GO:0031652,GO:0031663,GO:0031667,GO:0031960,GO:0031982,GO:0032101,GO:0032103,GO:0032147,GO:0032268,GO:0032269,GO:0032270,GO:0032303,GO:0032305,GO:0032306,GO:0032308,GO:0032350,GO:0032352,GO:0032355,GO:0032368,GO:0032370,GO:0032386,GO:0032388,GO:0032496,GO:0032501,GO:0032502,GO:0032504,GO:0032611,GO:0032612,GO:0032635,GO:0032642,GO:0032645,GO:0032649,GO:0032663,GO:0032675,GO:0032677,GO:0032722,GO:0032725,GO:0032729,GO:0032743,GO:0032755,GO:0032757,GO:0032768,GO:0032770,GO:0032872,GO:0032874,GO:0032879,GO:0032880,GO:0032890,GO:0032891,GO:0032892,GO:0032944,GO:0032946,GO:0033036,GO:0033043,GO:0033044,GO:0033081,GO:0033083,GO:0033084,GO:0033089,GO:0033091,GO:0033092,GO:0033127,GO:0033129,GO:0033157,GO:0033198,GO:0033273,GO:0033280,GO:0033500,GO:0033591,GO:0033673,GO:0033674,GO:0033993,GO:0034097,GO:0034114,GO:0034116,GO:0034284,GO:0034762,GO:0034763,GO:0035065,GO:0035066,GO:0035176,GO:0035234,GO:0035504,GO:0035505,GO:0035556,GO:0035634,GO:0035690,GO:0035902,GO:0036211,GO:0036293,GO:0038034,GO:0040011,GO:0040012,GO:0040017,GO:0042035,GO:0042060,GO:0042102,GO:0042108,GO:0042127,GO:0042129,GO:0042176,GO:0042221,GO:0042325,GO:0042326,GO:0042327,GO:0042330,GO:0042493,GO:0042592,GO:0042593,GO:0042742,GO:0042981,GO:0043065,GO:0043066,GO:0043067,GO:0043068,GO:0043069,GO:0043085,GO:0043086,GO:0043122,GO:0043123,GO:0043170,GO:0043207,GO:0043226,GO:0043227,GO:0043229,GO:0043269,GO:0043270,GO:0043271,GO:0043278,GO:0043279,GO:0043405,GO:0043406,GO:0043407,GO:0043408,GO:0043409,GO:0043410,GO:0043412,GO:0043434,GO:0043436,GO:0043491,GO:0043500,GO:0043506,GO:0043507,GO:0043523,GO:0043525,GO:0043549,GO:0043900,GO:0044057,GO:0044060,GO:0044070,GO:0044092,GO:0044093,GO:0044237,GO:0044238,GO:0044249,GO:0044260,GO:0044267,GO:0044281,GO:0044283,GO:0044421,GO:0044424,GO:0044444,GO:0044464,GO:0044703,GO:0044706,GO:0044877,GO:0045073,GO:0045076,GO:0045080,GO:0045086,GO:0045408,GO:0045410,GO:0045428,GO:0045429,GO:0045471,GO:0045580,GO:0045582,GO:0045595,GO:0045596,GO:0045597,GO:0045601,GO:0045619,GO:0045621,GO:0045664,GO:0045665,GO:0045685,GO:0045687,GO:0045732,GO:0045765,GO:0045766,GO:0045785,GO:0045787,GO:0045807,GO:0045833,GO:0045834,GO:0045840,GO:0045859,GO:0045860,GO:0045862,GO:0045892,GO:0045893,GO:0045931,GO:0045934,GO:0045935,GO:0045936,GO:0045937,GO:0045940,GO:0045944,GO:0046136,GO:0046328,GO:0046330,GO:0046394,GO:0046626,GO:0046627,GO:0046677,GO:0046683,GO:0046822,GO:0046824,GO:0046825,GO:0046827,GO:0046883,GO:0046885,GO:0046886,GO:0046887,GO:0046888,GO:0046889,GO:0046890,GO:0048018,GO:0048468,GO:0048518,GO:0048519,GO:0048522,GO:0048523,GO:0048545,GO:0048583,GO:0048584,GO:0048585,GO:0048609,GO:0048699,GO:0048710,GO:0048711,GO:0048731,GO:0048856,GO:0048869,GO:0048870,GO:0048871,GO:0048878,GO:0050670,GO:0050671,GO:0050688,GO:0050691,GO:0050707,GO:0050708,GO:0050709,GO:0050714,GO:0050715,GO:0050727,GO:0050729,GO:0050764,GO:0050766,GO:0050767,GO:0050768,GO:0050769,GO:0050776,GO:0050778,GO:0050789,GO:0050790,GO:0050793,GO:0050794,GO:0050796,GO:0050801,GO:0050804,GO:0050805,GO:0050810,GO:0050839,GO:0050863,GO:0050865,GO:0050867,GO:0050870,GO:0050877,GO:0050890,GO:0050896,GO:0050900,GO:0050920,GO:0050921,GO:0050994,GO:0050995,GO:0050996,GO:0050999,GO:0051043,GO:0051044,GO:0051046,GO:0051047,GO:0051048,GO:0051049,GO:0051050,GO:0051051,GO:0051090,GO:0051091,GO:0051092,GO:0051093,GO:0051094,GO:0051128,GO:0051130,GO:0051171,GO:0051172,GO:0051173,GO:0051174,GO:0051179,GO:0051222,GO:0051223,GO:0051224,GO:0051235,GO:0051239,GO:0051240,GO:0051241,GO:0051246,GO:0051247,GO:0051248,GO:0051249,GO:0051251,GO:0051252,GO:0051253,GO:0051254,GO:0051270,GO:0051272,GO:0051338,GO:0051341,GO:0051347,GO:0051348,GO:0051353,GO:0051384,GO:0051480,GO:0051674,GO:0051703,GO:0051704,GO:0051705,GO:0051707,GO:0051716,GO:0051726,GO:0051781,GO:0051783,GO:0051785,GO:0051952,GO:0051953,GO:0051955,GO:0051956,GO:0051960,GO:0051961,GO:0051962,GO:0055065,GO:0055074,GO:0055080,GO:0055082,GO:0060255,GO:0060284,GO:0060326,GO:0060341,GO:0060353,GO:0060355,GO:0060359,GO:0060548,GO:0060556,GO:0060557,GO:0060558,GO:0060559,GO:0060627,GO:0060688,GO:0062012,GO:0062013,GO:0065007,GO:0065008,GO:0065009,GO:0070163,GO:0070164,GO:0070201,GO:0070302,GO:0070304,GO:0070372,GO:0070374,GO:0070482,GO:0070486,GO:0070487,GO:0070498,GO:0070542,GO:0070555,GO:0070663,GO:0070665,GO:0070851,GO:0070887,GO:0071214,GO:0071216,GO:0071219,GO:0071222,GO:0071229,GO:0071236,GO:0071260,GO:0071310,GO:0071322,GO:0071326,GO:0071331,GO:0071333,GO:0071345,GO:0071347,GO:0071396,GO:0071398,GO:0071407,GO:0071496,GO:0071548,GO:0071621,GO:0071622,GO:0071624,GO:0071637,GO:0071639,GO:0071704,GO:0071900,GO:0071901,GO:0071902,GO:0072347,GO:0072503,GO:0072507,GO:0080090,GO:0080134,GO:0080135,GO:0090022,GO:0090023,GO:0090068,GO:0090087,GO:0090276,GO:0090287,GO:0090316,GO:0097190,GO:0097191,GO:0097192,GO:0097305,GO:0097327,GO:0097529,GO:0097530,GO:0097708,GO:0098542,GO:0098609,GO:0098771,GO:0098772,GO:0099177,GO:0099503,GO:0104004,GO:1900076,GO:1900077,GO:1900744,GO:1900745,GO:1901099,GO:1901135,GO:1901137,GO:1901214,GO:1901216,GO:1901222,GO:1901224,GO:1901342,GO:1901550,GO:1901564,GO:1901566,GO:1901576,GO:1901652,GO:1901654,GO:1901698,GO:1901700,GO:1901701,GO:1901983,GO:1901985,GO:1902105,GO:1902107,GO:1902275,GO:1902531,GO:1902532,GO:1902533,GO:1902622,GO:1902624,GO:1902679,GO:1902680,GO:1902930,GO:1902932,GO:1903037,GO:1903039,GO:1903140,GO:1903426,GO:1903428,GO:1903506,GO:1903507,GO:1903508,GO:1903510,GO:1903530,GO:1903531,GO:1903532,GO:1903706,GO:1903708,GO:1903792,GO:1903793,GO:1903827,GO:1903829,GO:1904018,GO:1904407,GO:1904950,GO:1904951,GO:1905269,GO:1905952,GO:1905954,GO:1990266,GO:2000026,GO:2000112,GO:2000113,GO:2000145,GO:2000147,GO:2000172,GO:2000173,GO:2000177,GO:2000178,GO:2000191,GO:2000193,GO:2000377,GO:2000379,GO:2000554,GO:2000556,GO:2000756,GO:2000758,GO:2000778,GO:2000864,GO:2000866,GO:2001141,GO:2001233,GO:2001234,GO:2001236,GO:2001237,GO:2001239,GO:2001240,GO:2001252
HiC_scaffold_9	GeneMark.hmm3	intron	101561199	101562651	.	+	1	ID=g19964.t2.intron1;Parent=g19964.t2
HiC_scaffold_9	GeneMark.hmm3	CDS	101562652	101562695	.	+	2	ID=g19964.t2.CDS2;Parent=g19964.t2
HiC_scaffold_9	GeneMark.hmm3	exon	101562652	101562695	.	+	2	ID=g19964.t2.exon2;Parent=g19964.t2
HiC_scaffold_9	GeneMark.hmm3	intron	101562696	101590444	.	+	0	ID=g19964.t2.intron2;Parent=g19964.t2
HiC_scaffold_9	GeneMark.hmm3	CDS	101590445	101590543	.	+	0	ID=g19964.t2.CDS3;Parent=g19964.t2
HiC_scaffold_9	GeneMark.hmm3	exon	101590445	101590543	.	+	0	ID=g19964.t2.exon3;Parent=g19964.t2
HiC_scaffold_9	GeneMark.hmm3	intron	101590544	101591360	.	+	0	ID=g19964.t2.intron3;Parent=g19964.t2
HiC_scaffold_9	GeneMark.hmm3	CDS	101591361	101591420	.	+	0	ID=g19964.t2.CDS4;Parent=g19964.t2
HiC_scaffold_9	GeneMark.hmm3	exon	101591361	101591420	.	+	0	ID=g19964.t2.exon4;Parent=g19964.t2
HiC_scaffold_9	GeneMark.hmm3	intron	101591421	101591750	.	+	0	ID=g19964.t2.intron4;Parent=g19964.t2
HiC_scaffold_9	GeneMark.hmm3	CDS	101591751	101591883	.	+	0	ID=g19964.t2.CDS5;Parent=g19964.t2
HiC_scaffold_9	GeneMark.hmm3	exon	101591751	101591883	.	+	0	ID=g19964.t2.exon5;Parent=g19964.t2
HiC_scaffold_9	GeneMark.hmm3	intron	101591884	101611971	.	+	1	ID=g19964.t2.intron5;Parent=g19964.t2
HiC_scaffold_9	GeneMark.hmm3	CDS	101611972	101612087	.	+	2	ID=g19964.t2.CDS6;Parent=g19964.t2
HiC_scaffold_9	GeneMark.hmm3	exon	101611972	101612087	.	+	2	ID=g19964.t2.exon6;Parent=g19964.t2
HiC_scaffold_9	GeneMark.hmm3	intron	101612088	101622358	.	+	0	ID=g19964.t2.intron6;Parent=g19964.t2
HiC_scaffold_9	GeneMark.hmm3	CDS	101622359	101622376	.	+	0	ID=g19964.t2.CDS7;Parent=g19964.t2
HiC_scaffold_9	GeneMark.hmm3	exon	101622359	101622376	.	+	0	ID=g19964.t2.exon7;Parent=g19964.t2
HiC_scaffold_9	GeneMark.hmm3	intron	101622377	101622821	.	+	0	ID=g19964.t2.intron7;Parent=g19964.t2
HiC_scaffold_9	GeneMark.hmm3	CDS	101622822	101622886	.	+	0	ID=g19964.t2.CDS8;Parent=g19964.t2
HiC_scaffold_9	GeneMark.hmm3	exon	101622822	101622886	.	+	0	ID=g19964.t2.exon8;Parent=g19964.t2
HiC_scaffold_9	AUGUSTUS	start_codon	101622837	101622839	.	+	0	ID=g19964.t1.start1;Parent=g19964.t1
HiC_scaffold_9	AUGUSTUS	exon	101622837	101622886	.	+	.	ID=g19964.t1.exon1;Parent=g19964.t1
HiC_scaffold_9	AUGUSTUS	CDS	101622837	101622886	1.0	+	0	ID=g19964.t1.CDS1;Parent=g19964.t1
HiC_scaffold_9	AUGUSTUS	mRNA	101622837	101628291	1.0	+	.	ID=g19964.t1;Parent=g19964;em_target=9713.XP_006744806.1;em_score=512.0;em_evalue=9.6e-157;em_tcov=.;em_OGs=2ER0Y@1|root,2S3E9@2759|Eukaryota,39ZIY@33154|Opisthokonta,3BMQF@33208|Metazoa,3CRSV@33213|Bilateria,488DK@7711|Chordata,498N1@7742|Vertebrata,3J6S1@40674|Mammalia,3ENMB@33554|Carnivora;em_COG_cat=T;em_desc=Potent proinflammatory cytokine. Initially discovered as the major endogenous pyrogen, induces prostaglandin synthesis, neutrophil influx and activation, T-cell activation and cytokine production, B-cell activation and antibody production, and fibroblast proliferation and collagen production;em_max_annot_lvl=33208|Metazoa;em_Preferred_name=IL1B;em_KEGG_ko=ko:K04519;em_KEGG_Pathway=ko01523,ko04010,ko04060,ko04064,ko04217,ko04380,ko04620,ko04621,ko04623,ko04640,ko04657,ko04659,ko04668,ko04750,ko04932,ko04933,ko04940,ko05010,ko05020,ko05132,ko05133,ko05134,ko05140,ko05142,ko05143,ko05144,ko05146,ko05152,ko05162,ko05164,ko05168,ko05321,ko05323,ko05332,ko05418,map01523,map04010,map04060,map04064,map04217,map04380,map04620,map04621,map04623,map04640,map04657,map04659,map04668,map04750,map04932,map04933,map04940,map05010,map05020,map05132,map05133,map05134,map05140,map05142,map05143,map05144,map05146,map05152,map05162,map05164,map05168,map05321,map05323,map05332,map05418;em_BRITE=ko00000,ko00001,ko00536,ko04052;em_PFAMs=IL1,IL1_propep;em_GOs=GO:0000003,GO:0000122,GO:0000165,GO:0000187,GO:0000302,GO:0001101,GO:0001505,GO:0001659,GO:0001660,GO:0001666,GO:0001678,GO:0001816,GO:0001817,GO:0001819,GO:0001932,GO:0001933,GO:0001934,GO:0002237,GO:0002376,GO:0002437,GO:0002439,GO:0002526,GO:0002544,GO:0002673,GO:0002675,GO:0002682,GO:0002684,GO:0002685,GO:0002687,GO:0002688,GO:0002690,GO:0002694,GO:0002696,GO:0002697,GO:0002699,GO:0002700,GO:0002702,GO:0002703,GO:0002705,GO:0002706,GO:0002708,GO:0002709,GO:0002711,GO:0002718,GO:0002720,GO:0002724,GO:0002726,GO:0002791,GO:0002792,GO:0002793,GO:0002819,GO:0002821,GO:0002822,GO:0002824,GO:0002825,GO:0002827,GO:0002831,GO:0003006,GO:0003008,GO:0003012,GO:0003674,GO:0005102,GO:0005125,GO:0005126,GO:0005149,GO:0005178,GO:0005488,GO:0005515,GO:0005575,GO:0005576,GO:0005615,GO:0005622,GO:0005623,GO:0005737,GO:0005829,GO:0006022,GO:0006023,GO:0006024,GO:0006082,GO:0006355,GO:0006357,GO:0006464,GO:0006468,GO:0006469,GO:0006793,GO:0006796,GO:0006807,GO:0006873,GO:0006874,GO:0006875,GO:0006915,GO:0006928,GO:0006935,GO:0006950,GO:0006952,GO:0006953,GO:0006954,GO:0006955,GO:0006979,GO:0007088,GO:0007154,GO:0007155,GO:0007159,GO:0007165,GO:0007166,GO:0007204,GO:0007267,GO:0007275,GO:0007276,GO:0007292,GO:0007346,GO:0007399,GO:0007565,GO:0007566,GO:0007584,GO:0007610,GO:0007611,GO:0007613,GO:0008150,GO:0008152,GO:0008219,GO:0008284,GO:0008285,GO:0009058,GO:0009059,GO:0009266,GO:0009314,GO:0009408,GO:0009410,GO:0009605,GO:0009607,GO:0009611,GO:0009612,GO:0009617,GO:0009628,GO:0009636,GO:0009719,GO:0009725,GO:0009743,GO:0009746,GO:0009749,GO:0009889,GO:0009890,GO:0009891,GO:0009892,GO:0009893,GO:0009894,GO:0009895,GO:0009896,GO:0009966,GO:0009967,GO:0009968,GO:0009987,GO:0009991,GO:0010033,GO:0010035,GO:0010193,GO:0010212,GO:0010243,GO:0010332,GO:0010468,GO:0010469,GO:0010556,GO:0010557,GO:0010558,GO:0010562,GO:0010563,GO:0010564,GO:0010574,GO:0010575,GO:0010604,GO:0010605,GO:0010623,GO:0010628,GO:0010629,GO:0010638,GO:0010646,GO:0010647,GO:0010648,GO:0010717,GO:0010718,GO:0010720,GO:0010721,GO:0010817,GO:0010827,GO:0010829,GO:0010876,GO:0010893,GO:0010941,GO:0010942,GO:0012501,GO:0012505,GO:0014013,GO:0014015,GO:0014048,GO:0014050,GO:0014070,GO:0014072,GO:0014074,GO:0014805,GO:0016053,GO:0016310,GO:0016477,GO:0019216,GO:0019218,GO:0019219,GO:0019220,GO:0019221,GO:0019222,GO:0019538,GO:0019725,GO:0019752,GO:0019904,GO:0019915,GO:0019953,GO:0022008,GO:0022407,GO:0022409,GO:0022414,GO:0022603,GO:0022610,GO:0023014,GO:0023051,GO:0023052,GO:0023056,GO:0023057,GO:0030003,GO:0030100,GO:0030141,GO:0030154,GO:0030155,GO:0030162,GO:0030203,GO:0030212,GO:0030213,GO:0030334,GO:0030335,GO:0030545,GO:0030593,GO:0030595,GO:0030656,GO:0030728,GO:0030730,GO:0030856,GO:0030947,GO:0030949,GO:0031056,GO:0031058,GO:0031323,GO:0031324,GO:0031325,GO:0031326,GO:0031327,GO:0031328,GO:0031329,GO:0031331,GO:0031347,GO:0031349,GO:0031399,GO:0031400,GO:0031401,GO:0031410,GO:0031620,GO:0031622,GO:0031649,GO:0031650,GO:0031652,GO:0031663,GO:0031667,GO:0031960,GO:0031982,GO:0032101,GO:0032103,GO:0032147,GO:0032268,GO:0032269,GO:0032270,GO:0032303,GO:0032305,GO:0032306,GO:0032308,GO:0032350,GO:0032352,GO:0032355,GO:0032368,GO:0032370,GO:0032386,GO:0032388,GO:0032496,GO:0032501,GO:0032502,GO:0032504,GO:0032611,GO:0032612,GO:0032635,GO:0032642,GO:0032645,GO:0032649,GO:0032663,GO:0032675,GO:0032677,GO:0032722,GO:0032725,GO:0032729,GO:0032743,GO:0032755,GO:0032757,GO:0032768,GO:0032770,GO:0032872,GO:0032874,GO:0032879,GO:0032880,GO:0032890,GO:0032891,GO:0032892,GO:0032944,GO:0032946,GO:0033036,GO:0033043,GO:0033044,GO:0033081,GO:0033083,GO:0033084,GO:0033089,GO:0033091,GO:0033092,GO:0033127,GO:0033129,GO:0033157,GO:0033198,GO:0033273,GO:0033280,GO:0033500,GO:0033591,GO:0033673,GO:0033674,GO:0033993,GO:0034097,GO:0034114,GO:0034116,GO:0034284,GO:0034762,GO:0034763,GO:0035065,GO:0035066,GO:0035176,GO:0035234,GO:0035504,GO:0035505,GO:0035556,GO:0035634,GO:0035690,GO:0035902,GO:0036211,GO:0036293,GO:0038034,GO:0040011,GO:0040012,GO:0040017,GO:0042035,GO:0042060,GO:0042102,GO:0042108,GO:0042127,GO:0042129,GO:0042176,GO:0042221,GO:0042325,GO:0042326,GO:0042327,GO:0042330,GO:0042493,GO:0042592,GO:0042593,GO:0042742,GO:0042981,GO:0043065,GO:0043066,GO:0043067,GO:0043068,GO:0043069,GO:0043085,GO:0043086,GO:0043122,GO:0043123,GO:0043170,GO:0043207,GO:0043226,GO:0043227,GO:0043229,GO:0043269,GO:0043270,GO:0043271,GO:0043278,GO:0043279,GO:0043405,GO:0043406,GO:0043407,GO:0043408,GO:0043409,GO:0043410,GO:0043412,GO:0043434,GO:0043436,GO:0043491,GO:0043500,GO:0043506,GO:0043507,GO:0043523,GO:0043525,GO:0043549,GO:0043900,GO:0044057,GO:0044060,GO:0044070,GO:0044092,GO:0044093,GO:0044237,GO:0044238,GO:0044249,GO:0044260,GO:0044267,GO:0044281,GO:0044283,GO:0044421,GO:0044424,GO:0044444,GO:0044464,GO:0044703,GO:0044706,GO:0044877,GO:0045073,GO:0045076,GO:0045080,GO:0045086,GO:0045408,GO:0045410,GO:0045428,GO:0045429,GO:0045471,GO:0045580,GO:0045582,GO:0045595,GO:0045596,GO:0045597,GO:0045601,GO:0045619,GO:0045621,GO:0045664,GO:0045665,GO:0045685,GO:0045687,GO:0045732,GO:0045765,GO:0045766,GO:0045785,GO:0045787,GO:0045807,GO:0045833,GO:0045834,GO:0045840,GO:0045859,GO:0045860,GO:0045862,GO:0045892,GO:0045893,GO:0045931,GO:0045934,GO:0045935,GO:0045936,GO:0045937,GO:0045940,GO:0045944,GO:0046136,GO:0046328,GO:0046330,GO:0046394,GO:0046626,GO:0046627,GO:0046677,GO:0046683,GO:0046822,GO:0046824,GO:0046825,GO:0046827,GO:0046883,GO:0046885,GO:0046886,GO:0046887,GO:0046888,GO:0046889,GO:0046890,GO:0048018,GO:0048468,GO:0048518,GO:0048519,GO:0048522,GO:0048523,GO:0048545,GO:0048583,GO:0048584,GO:0048585,GO:0048609,GO:0048699,GO:0048710,GO:0048711,GO:0048731,GO:0048856,GO:0048869,GO:0048870,GO:0048871,GO:0048878,GO:0050670,GO:0050671,GO:0050688,GO:0050691,GO:0050707,GO:0050708,GO:0050709,GO:0050714,GO:0050715,GO:0050727,GO:0050729,GO:0050764,GO:0050766,GO:0050767,GO:0050768,GO:0050769,GO:0050776,GO:0050778,GO:0050789,GO:0050790,GO:0050793,GO:0050794,GO:0050796,GO:0050801,GO:0050804,GO:0050805,GO:0050810,GO:0050839,GO:0050863,GO:0050865,GO:0050867,GO:0050870,GO:0050877,GO:0050890,GO:0050896,GO:0050900,GO:0050920,GO:0050921,GO:0050994,GO:0050995,GO:0050996,GO:0050999,GO:0051043,GO:0051044,GO:0051046,GO:0051047,GO:0051048,GO:0051049,GO:0051050,GO:0051051,GO:0051090,GO:0051091,GO:0051092,GO:0051093,GO:0051094,GO:0051128,GO:0051130,GO:0051171,GO:0051172,GO:0051173,GO:0051174,GO:0051179,GO:0051222,GO:0051223,GO:0051224,GO:0051235,GO:0051239,GO:0051240,GO:0051241,GO:0051246,GO:0051247,GO:0051248,GO:0051249,GO:0051251,GO:0051252,GO:0051253,GO:0051254,GO:0051270,GO:0051272,GO:0051338,GO:0051341,GO:0051347,GO:0051348,GO:0051353,GO:0051384,GO:0051480,GO:0051674,GO:0051703,GO:0051704,GO:0051705,GO:0051707,GO:0051716,GO:0051726,GO:0051781,GO:0051783,GO:0051785,GO:0051952,GO:0051953,GO:0051955,GO:0051956,GO:0051960,GO:0051961,GO:0051962,GO:0055065,GO:0055074,GO:0055080,GO:0055082,GO:0060255,GO:0060284,GO:0060326,GO:0060341,GO:0060353,GO:0060355,GO:0060359,GO:0060548,GO:0060556,GO:0060557,GO:0060558,GO:0060559,GO:0060627,GO:0060688,GO:0062012,GO:0062013,GO:0065007,GO:0065008,GO:0065009,GO:0070163,GO:0070164,GO:0070201,GO:0070302,GO:0070304,GO:0070372,GO:0070374,GO:0070482,GO:0070486,GO:0070487,GO:0070498,GO:0070542,GO:0070555,GO:0070663,GO:0070665,GO:0070851,GO:0070887,GO:0071214,GO:0071216,GO:0071219,GO:0071222,GO:0071229,GO:0071236,GO:0071260,GO:0071310,GO:0071322,GO:0071326,GO:0071331,GO:0071333,GO:0071345,GO:0071347,GO:0071396,GO:0071398,GO:0071407,GO:0071496,GO:0071548,GO:0071621,GO:0071622,GO:0071624,GO:0071637,GO:0071639,GO:0071704,GO:0071900,GO:0071901,GO:0071902,GO:0072347,GO:0072503,GO:0072507,GO:0080090,GO:0080134,GO:0080135,GO:0090022,GO:0090023,GO:0090068,GO:0090087,GO:0090276,GO:0090287,GO:0090316,GO:0097190,GO:0097191,GO:0097192,GO:0097305,GO:0097327,GO:0097529,GO:0097530,GO:0097708,GO:0098542,GO:0098609,GO:0098771,GO:0098772,GO:0099177,GO:0099503,GO:0104004,GO:1900076,GO:1900077,GO:1900744,GO:1900745,GO:1901099,GO:1901135,GO:1901137,GO:1901214,GO:1901216,GO:1901222,GO:1901224,GO:1901342,GO:1901550,GO:1901564,GO:1901566,GO:1901576,GO:1901652,GO:1901654,GO:1901698,GO:1901700,GO:1901701,GO:1901983,GO:1901985,GO:1902105,GO:1902107,GO:1902275,GO:1902531,GO:1902532,GO:1902533,GO:1902622,GO:1902624,GO:1902679,GO:1902680,GO:1902930,GO:1902932,GO:1903037,GO:1903039,GO:1903140,GO:1903426,GO:1903428,GO:1903506,GO:1903507,GO:1903508,GO:1903510,GO:1903530,GO:1903531,GO:1903532,GO:1903706,GO:1903708,GO:1903792,GO:1903793,GO:1903827,GO:1903829,GO:1904018,GO:1904407,GO:1904950,GO:1904951,GO:1905269,GO:1905952,GO:1905954,GO:1990266,GO:2000026,GO:2000112,GO:2000113,GO:2000145,GO:2000147,GO:2000172,GO:2000173,GO:2000177,GO:2000178,GO:2000191,GO:2000193,GO:2000377,GO:2000379,GO:2000554,GO:2000556,GO:2000756,GO:2000758,GO:2000778,GO:2000864,GO:2000866,GO:2001141,GO:2001233,GO:2001234,GO:2001236,GO:2001237,GO:2001239,GO:2001240,GO:2001252
HiC_scaffold_9	GeneMark.hmm3	intron	101622887	101623441	.	+	2	ID=g19964.t2.intron8;Parent=g19964.t2
HiC_scaffold_9	AUGUSTUS	intron	101622887	101623441	1.0	+	.	ID=g19964.t1.intron1;Parent=g19964.t1
HiC_scaffold_9	AUGUSTUS	exon	101623442	101623493	.	+	.	ID=g19964.t1.exon2;Parent=g19964.t1
HiC_scaffold_9	GeneMark.hmm3	CDS	101623442	101623493	.	+	1	ID=g19964.t2.CDS9;Parent=g19964.t2
HiC_scaffold_9	GeneMark.hmm3	exon	101623442	101623493	.	+	1	ID=g19964.t2.exon9;Parent=g19964.t2
HiC_scaffold_9	AUGUSTUS	CDS	101623442	101623493	1.0	+	1	ID=g19964.t1.CDS2;Parent=g19964.t1
HiC_scaffold_9	GeneMark.hmm3	intron	101623494	101625054	.	+	0	ID=g19964.t2.intron9;Parent=g19964.t2
HiC_scaffold_9	AUGUSTUS	intron	101623494	101625054	1.0	+	.	ID=g19964.t1.intron2;Parent=g19964.t1
HiC_scaffold_9	AUGUSTUS	exon	101625055	101625259	.	+	.	ID=g19964.t1.exon3;Parent=g19964.t1
HiC_scaffold_9	GeneMark.hmm3	CDS	101625055	101625259	.	+	0	ID=g19964.t2.CDS10;Parent=g19964.t2
HiC_scaffold_9	GeneMark.hmm3	exon	101625055	101625259	.	+	0	ID=g19964.t2.exon10;Parent=g19964.t2
HiC_scaffold_9	AUGUSTUS	CDS	101625055	101625259	1.0	+	0	ID=g19964.t1.CDS3;Parent=g19964.t1
HiC_scaffold_9	GeneMark.hmm3	intron	101625260	101625788	.	+	1	ID=g19964.t2.intron10;Parent=g19964.t2
HiC_scaffold_9	AUGUSTUS	intron	101625260	101625788	1.0	+	.	ID=g19964.t1.intron3;Parent=g19964.t1
HiC_scaffold_9	AUGUSTUS	exon	101625789	101625953	.	+	.	ID=g19964.t1.exon4;Parent=g19964.t1
HiC_scaffold_9	GeneMark.hmm3	CDS	101625789	101625953	.	+	2	ID=g19964.t2.CDS11;Parent=g19964.t2
HiC_scaffold_9	GeneMark.hmm3	exon	101625789	101625953	.	+	2	ID=g19964.t2.exon11;Parent=g19964.t2
HiC_scaffold_9	AUGUSTUS	CDS	101625789	101625953	1.0	+	2	ID=g19964.t1.CDS4;Parent=g19964.t1
HiC_scaffold_9	GeneMark.hmm3	intron	101625954	101627179	.	+	1	ID=g19964.t2.intron11;Parent=g19964.t2
HiC_scaffold_9	AUGUSTUS	intron	101625954	101627179	1.0	+	.	ID=g19964.t1.intron4;Parent=g19964.t1
HiC_scaffold_9	AUGUSTUS	exon	101627180	101627310	.	+	.	ID=g19964.t1.exon5;Parent=g19964.t1
HiC_scaffold_9	GeneMark.hmm3	CDS	101627180	101627310	.	+	2	ID=g19964.t2.CDS12;Parent=g19964.t2
HiC_scaffold_9	GeneMark.hmm3	exon	101627180	101627310	.	+	2	ID=g19964.t2.exon12;Parent=g19964.t2
HiC_scaffold_9	AUGUSTUS	CDS	101627180	101627310	1.0	+	2	ID=g19964.t1.CDS5;Parent=g19964.t1
HiC_scaffold_9	GeneMark.hmm3	intron	101627311	101628081	.	+	0	ID=g19964.t2.intron12;Parent=g19964.t2
HiC_scaffold_9	AUGUSTUS	intron	101627311	101628081	1.0	+	.	ID=g19964.t1.intron5;Parent=g19964.t1
HiC_scaffold_9	AUGUSTUS	exon	101628082	101628291	.	+	.	ID=g19964.t1.exon6;Parent=g19964.t1
HiC_scaffold_9	GeneMark.hmm3	CDS	101628082	101628291	.	+	0	ID=g19964.t2.CDS13;Parent=g19964.t2
HiC_scaffold_9	GeneMark.hmm3	exon	101628082	101628291	.	+	0	ID=g19964.t2.exon13;Parent=g19964.t2
HiC_scaffold_9	AUGUSTUS	CDS	101628082	101628291	1.0	+	0	ID=g19964.t1.CDS6;Parent=g19964.t1
HiC_scaffold_9	AUGUSTUS	stop_codon	101628289	101628291	.	+	0	ID=g19964.t1.stop1;Parent=g19964.t1
HiC_scaffold_9	GeneMark.hmm3	stop_codon	101628289	101628291	.	+	0	ID=g19964.t2.stop1;Parent=g19964.t2
HiC_scaffold_9	AUGUSTUS	start_codon	101671861	101671863	.	+	0	ID=g19965.t1.start1;Parent=g19965.t1
HiC_scaffold_9	GeneMark.hmm3	start_codon	101671861	101671863	.	+	0	ID=g19965.t3.start1;Parent=g19965.t3
HiC_scaffold_9	AUGUSTUS	exon	101671861	101671928	.	+	.	ID=g19965.t1.exon1;Parent=g19965.t1
HiC_scaffold_9	GeneMark.hmm3	CDS	101671861	101671928	.	+	0	ID=g19965.t3.CDS1;Parent=g19965.t3
HiC_scaffold_9	GeneMark.hmm3	exon	101671861	101671928	.	+	0	ID=g19965.t3.exon1;Parent=g19965.t3
HiC_scaffold_9	AUGUSTUS	CDS	101671861	101671928	1.0	+	0	ID=g19965.t1.CDS1;Parent=g19965.t1
HiC_scaffold_9	AUGUSTUS	mRNA	101671861	101679444	1.0	+	.	ID=g19965.t1;Parent=g19965;em_target=9668.ENSMPUP00000009661;em_score=566.8;em_evalue=1.5e-173;em_tcov=.;em_OGs=2F2F7@1|root,2T3DD@2759|Eukaryota,39U4M@33154|Opisthokonta,3BGXE@33208|Metazoa,3D433@33213|Bilateria,48282@7711|Chordata,48YPM@7742|Vertebrata,3JB3X@40674|Mammalia,3EPAA@33554|Carnivora;em_COG_cat=T;em_desc=Produced by activated macrophages, IL-1 stimulates thymocyte proliferation by inducing IL-2 release, B-cell maturation and proliferation, and fibroblast growth factor activity. IL-1 proteins are involved in the inflammatory response, being identified as endogenous pyrogens, and are reported to stimulate the release of prostaglandin and collagenase from synovial cells (By similarity);em_max_annot_lvl=33208|Metazoa;em_Preferred_name=IL1A;em_KEGG_ko=ko:K04383;em_KEGG_Pathway=ko04010,ko04060,ko04217,ko04218,ko04380,ko04640,ko04932,ko04933,ko04940,ko05020,ko05132,ko05133,ko05140,ko05152,ko05162,ko05164,ko05321,ko05323,ko05332,ko05418,map04010,map04060,map04217,map04218,map04380,map04640,map04932,map04933,map04940,map05020,map05132,map05133,map05140,map05152,map05162,map05164,map05321,map05323,map05332,map05418;em_BRITE=ko00000,ko00001,ko04052;em_PFAMs=IL1,IL1_propep;em_GOs=GO:0000003,GO:0000302,GO:0001101,GO:0001666,GO:0001817,GO:0001819,GO:0001932,GO:0001934,GO:0002237,GO:0002246,GO:0002248,GO:0002526,GO:0002682,GO:0002684,GO:0002685,GO:0002687,GO:0002691,GO:0002693,GO:0002791,GO:0002793,GO:0003006,GO:0003674,GO:0005102,GO:0005125,GO:0005126,GO:0005149,GO:0005488,GO:0005507,GO:0005515,GO:0005575,GO:0005576,GO:0005615,GO:0005622,GO:0005623,GO:0005737,GO:0005829,GO:0005886,GO:0006355,GO:0006357,GO:0006915,GO:0006950,GO:0006952,GO:0006954,GO:0006979,GO:0007088,GO:0007154,GO:0007165,GO:0007166,GO:0007275,GO:0007276,GO:0007283,GO:0007346,GO:0007507,GO:0007584,GO:0008150,GO:0008219,GO:0008283,GO:0008285,GO:0008544,GO:0009266,GO:0009314,GO:0009408,GO:0009605,GO:0009607,GO:0009611,GO:0009617,GO:0009628,GO:0009743,GO:0009888,GO:0009889,GO:0009891,GO:0009893,GO:0009913,GO:0009966,GO:0009967,GO:0009968,GO:0009986,GO:0009987,GO:0009991,GO:0010033,GO:0010035,GO:0010038,GO:0010193,GO:0010212,GO:0010243,GO:0010332,GO:0010468,GO:0010469,GO:0010556,GO:0010557,GO:0010562,GO:0010564,GO:0010574,GO:0010575,GO:0010604,GO:0010623,GO:0010628,GO:0010638,GO:0010646,GO:0010647,GO:0010648,GO:0010721,GO:0010893,GO:0010941,GO:0012501,GO:0014070,GO:0016020,GO:0019216,GO:0019218,GO:0019219,GO:0019220,GO:0019221,GO:0019222,GO:0019953,GO:0022414,GO:0022603,GO:0023051,GO:0023052,GO:0023056,GO:0023057,GO:0030154,GO:0030216,GO:0030334,GO:0030335,GO:0030545,GO:0030855,GO:0030856,GO:0030857,GO:0031323,GO:0031325,GO:0031326,GO:0031328,GO:0031399,GO:0031401,GO:0031424,GO:0031644,GO:0031667,GO:0032268,GO:0032270,GO:0032303,GO:0032305,GO:0032306,GO:0032308,GO:0032368,GO:0032370,GO:0032496,GO:0032501,GO:0032502,GO:0032504,GO:0032642,GO:0032663,GO:0032675,GO:0032722,GO:0032743,GO:0032755,GO:0032872,GO:0032874,GO:0032879,GO:0032880,GO:0032890,GO:0032892,GO:0032956,GO:0032970,GO:0033043,GO:0033273,GO:0033554,GO:0033591,GO:0033993,GO:0034097,GO:0034284,GO:0034605,GO:0035234,GO:0036293,GO:0038034,GO:0040012,GO:0040017,GO:0042035,GO:0042060,GO:0042108,GO:0042127,GO:0042221,GO:0042325,GO:0042327,GO:0042493,GO:0042981,GO:0043066,GO:0043067,GO:0043069,GO:0043122,GO:0043123,GO:0043167,GO:0043169,GO:0043207,GO:0043269,GO:0043270,GO:0043408,GO:0043410,GO:0043588,GO:0044057,GO:0044070,GO:0044421,GO:0044424,GO:0044444,GO:0044464,GO:0044703,GO:0045076,GO:0045086,GO:0045595,GO:0045596,GO:0045765,GO:0045766,GO:0045787,GO:0045834,GO:0045840,GO:0045893,GO:0045931,GO:0045935,GO:0045937,GO:0045940,GO:0045944,GO:0046328,GO:0046330,GO:0046677,GO:0046688,GO:0046872,GO:0046889,GO:0046890,GO:0046914,GO:0048018,GO:0048232,GO:0048468,GO:0048513,GO:0048518,GO:0048519,GO:0048522,GO:0048523,GO:0048583,GO:0048584,GO:0048585,GO:0048609,GO:0048731,GO:0048771,GO:0048856,GO:0048869,GO:0050707,GO:0050708,GO:0050714,GO:0050715,GO:0050789,GO:0050793,GO:0050794,GO:0050810,GO:0050896,GO:0051046,GO:0051047,GO:0051049,GO:0051050,GO:0051093,GO:0051094,GO:0051128,GO:0051130,GO:0051171,GO:0051173,GO:0051174,GO:0051222,GO:0051223,GO:0051239,GO:0051240,GO:0051241,GO:0051246,GO:0051247,GO:0051252,GO:0051254,GO:0051270,GO:0051272,GO:0051493,GO:0051704,GO:0051707,GO:0051716,GO:0051726,GO:0051781,GO:0051783,GO:0051785,GO:0051930,GO:0051931,GO:0060255,GO:0060284,GO:0060429,GO:0060548,GO:0065007,GO:0065009,GO:0070201,GO:0070302,GO:0070304,GO:0070372,GO:0070374,GO:0070482,GO:0070498,GO:0070555,GO:0070851,GO:0070887,GO:0071310,GO:0071345,GO:0071347,GO:0071637,GO:0071639,GO:0071944,GO:0072359,GO:0080090,GO:0080134,GO:0080135,GO:0090068,GO:0090087,GO:0090594,GO:0097190,GO:0097191,GO:0097192,GO:0097709,GO:0098772,GO:1901099,GO:1901342,GO:1901698,GO:1901700,GO:1902531,GO:1902533,GO:1902622,GO:1902624,GO:1902680,GO:1903506,GO:1903508,GO:1903530,GO:1903532,GO:1903793,GO:1904018,GO:1904444,GO:1904445,GO:1904951,GO:1905939,GO:1905940,GO:1905952,GO:1905954,GO:2000018,GO:2000019,GO:2000026,GO:2000112,GO:2000145,GO:2000147,GO:2000191,GO:2000193,GO:2000241,GO:2000242,GO:2000389,GO:2000391,GO:2001141,GO:2001233,GO:2001234,GO:2001236,GO:2001237,GO:2001239,GO:2001240
HiC_scaffold_9	AUGUSTUS	gene	101671861	101721909	.	+	.	ID=g19965
HiC_scaffold_9	GeneMark.hmm3	mRNA	101671861	101721909	.	+	.	ID=g19965.t3;Parent=g19965;em_target=29073.XP_008698744.1;em_score=845.6;em_evalue=1.1e-256;em_tcov=.;em_OGs=29MGG@1|root,2RZUT@2759|Eukaryota,39UX7@33154|Opisthokonta,3BMHC@33208|Metazoa,3D3BW@33213|Bilateria,48BZK@7711|Chordata,48YP7@7742|Vertebrata,3J2UA@40674|Mammalia,3EPNF@33554|Carnivora;em_COG_cat=S;em_desc=Cytoskeleton associated protein;em_max_annot_lvl=33208|Metazoa;em_Preferred_name=CKAP2L;em_KEGG_ko=ko:K16769;em_BRITE=ko00000,ko03036;em_PFAMs=CKAP2_C;em_GOs=GO:0005575,GO:0005622,GO:0005623,GO:0005737,GO:0005813,GO:0005815,GO:0005819,GO:0005829,GO:0005856,GO:0015630,GO:0043226,GO:0043228,GO:0043229,GO:0043232,GO:0044422,GO:0044424,GO:0044430,GO:0044444,GO:0044446,GO:0044464,GO:0072686
HiC_scaffold_9	GeneMark.hmm3	intron	101671929	101672911	.	+	2	ID=g19965.t3.intron1;Parent=g19965.t3
HiC_scaffold_9	AUGUSTUS	intron	101671929	101672911	1.0	+	.	ID=g19965.t1.intron1;Parent=g19965.t1
HiC_scaffold_9	AUGUSTUS	exon	101672912	101672960	.	+	.	ID=g19965.t1.exon2;Parent=g19965.t1
HiC_scaffold_9	GeneMark.hmm3	CDS	101672912	101672960	.	+	1	ID=g19965.t3.CDS2;Parent=g19965.t3
HiC_scaffold_9	GeneMark.hmm3	exon	101672912	101672960	.	+	1	ID=g19965.t3.exon2;Parent=g19965.t3
HiC_scaffold_9	AUGUSTUS	CDS	101672912	101672960	1.0	+	1	ID=g19965.t1.CDS2;Parent=g19965.t1
HiC_scaffold_9	GeneMark.hmm3	intron	101672961	101673656	.	+	0	ID=g19965.t3.intron2;Parent=g19965.t3
HiC_scaffold_9	AUGUSTUS	intron	101672961	101673656	1.0	+	.	ID=g19965.t1.intron2;Parent=g19965.t1
HiC_scaffold_9	AUGUSTUS	exon	101673657	101673867	.	+	.	ID=g19965.t1.exon3;Parent=g19965.t1
HiC_scaffold_9	GeneMark.hmm3	CDS	101673657	101673867	.	+	0	ID=g19965.t3.CDS3;Parent=g19965.t3
HiC_scaffold_9	GeneMark.hmm3	exon	101673657	101673867	.	+	0	ID=g19965.t3.exon3;Parent=g19965.t3
HiC_scaffold_9	AUGUSTUS	CDS	101673657	101673867	1.0	+	0	ID=g19965.t1.CDS3;Parent=g19965.t1
HiC_scaffold_9	GeneMark.hmm3	intron	101673868	101675429	.	+	1	ID=g19965.t3.intron3;Parent=g19965.t3
HiC_scaffold_9	AUGUSTUS	intron	101673868	101675429	1.0	+	.	ID=g19965.t1.intron3;Parent=g19965.t1
HiC_scaffold_9	AUGUSTUS	exon	101675430	101675603	.	+	.	ID=g19965.t1.exon4;Parent=g19965.t1
HiC_scaffold_9	GeneMark.hmm3	CDS	101675430	101675603	.	+	2	ID=g19965.t3.CDS4;Parent=g19965.t3
HiC_scaffold_9	GeneMark.hmm3	exon	101675430	101675603	.	+	2	ID=g19965.t3.exon4;Parent=g19965.t3
HiC_scaffold_9	AUGUSTUS	CDS	101675430	101675603	1.0	+	2	ID=g19965.t1.CDS4;Parent=g19965.t1
HiC_scaffold_9	GeneMark.hmm3	intron	101675604	101676928	.	+	1	ID=g19965.t3.intron4;Parent=g19965.t3
HiC_scaffold_9	AUGUSTUS	intron	101675604	101676928	1.0	+	.	ID=g19965.t1.intron4;Parent=g19965.t1
HiC_scaffold_9	AUGUSTUS	exon	101676929	101677047	.	+	.	ID=g19965.t1.exon5;Parent=g19965.t1
HiC_scaffold_9	GeneMark.hmm3	CDS	101676929	101677047	.	+	2	ID=g19965.t3.CDS5;Parent=g19965.t3
HiC_scaffold_9	GeneMark.hmm3	exon	101676929	101677047	.	+	2	ID=g19965.t3.exon5;Parent=g19965.t3
HiC_scaffold_9	AUGUSTUS	CDS	101676929	101677047	1.0	+	2	ID=g19965.t1.CDS5;Parent=g19965.t1
HiC_scaffold_9	GeneMark.hmm3	intron	101677048	101679246	.	+	0	ID=g19965.t3.intron5;Parent=g19965.t3
HiC_scaffold_9	AUGUSTUS	intron	101677048	101679246	1.0	+	.	ID=g19965.t1.intron5;Parent=g19965.t1
HiC_scaffold_9	GeneMark.hmm3	CDS	101679247	101679381	.	+	0	ID=g19965.t3.CDS6;Parent=g19965.t3
HiC_scaffold_9	GeneMark.hmm3	exon	101679247	101679381	.	+	0	ID=g19965.t3.exon6;Parent=g19965.t3
HiC_scaffold_9	AUGUSTUS	exon	101679247	101679444	.	+	.	ID=g19965.t1.exon6;Parent=g19965.t1
HiC_scaffold_9	AUGUSTUS	CDS	101679247	101679444	1.0	+	0	ID=g19965.t1.CDS6;Parent=g19965.t1
HiC_scaffold_9	GeneMark.hmm3	intron	101679382	101691589	.	+	0	ID=g19965.t3.intron6;Parent=g19965.t3
HiC_scaffold_9	AUGUSTUS	stop_codon	101679442	101679444	.	+	0	ID=g19965.t1.stop1;Parent=g19965.t1
HiC_scaffold_9	GeneMark.hmm3	CDS	101691590	101691754	.	+	0	ID=g19965.t3.CDS7;Parent=g19965.t3
HiC_scaffold_9	GeneMark.hmm3	exon	101691590	101691754	.	+	0	ID=g19965.t3.exon7;Parent=g19965.t3
HiC_scaffold_9	GeneMark.hmm3	intron	101691755	101691873	.	+	0	ID=g19965.t3.intron7;Parent=g19965.t3
HiC_scaffold_9	GeneMark.hmm3	CDS	101691874	101691946	.	+	0	ID=g19965.t3.CDS8;Parent=g19965.t3
HiC_scaffold_9	GeneMark.hmm3	exon	101691874	101691946	.	+	0	ID=g19965.t3.exon8;Parent=g19965.t3
HiC_scaffold_9	AUGUSTUS	start_codon	101691916	101691918	.	+	0	ID=g19965.t2.start1;Parent=g19965.t2
HiC_scaffold_9	AUGUSTUS	exon	101691916	101691946	.	+	.	ID=g19965.t2.exon1;Parent=g19965.t2
HiC_scaffold_9	AUGUSTUS	CDS	101691916	101691946	1.0	+	0	ID=g19965.t2.CDS1;Parent=g19965.t2
HiC_scaffold_9	AUGUSTUS	mRNA	101691916	101721909	1.0	+	.	ID=g19965.t2;Parent=g19965;em_target=9713.XP_006744811.1;em_score=1452.3;em_evalue=0.0;em_tcov=.;em_OGs=29MGG@1|root,2RZUT@2759|Eukaryota,39UX7@33154|Opisthokonta,3BMHC@33208|Metazoa,3D3BW@33213|Bilateria,48BZK@7711|Chordata,48YP7@7742|Vertebrata,3J2UA@40674|Mammalia,3EPNF@33554|Carnivora;em_COG_cat=S;em_desc=Cytoskeleton associated protein;em_max_annot_lvl=33208|Metazoa;em_Preferred_name=CKAP2L;em_KEGG_ko=ko:K16769;em_BRITE=ko00000,ko03036;em_PFAMs=CKAP2_C;em_GOs=GO:0005575,GO:0005622,GO:0005623,GO:0005737,GO:0005813,GO:0005815,GO:0005819,GO:0005829,GO:0005856,GO:0015630,GO:0043226,GO:0043228,GO:0043229,GO:0043232,GO:0044422,GO:0044424,GO:0044430,GO:0044444,GO:0044446,GO:0044464,GO:0072686
HiC_scaffold_9	GeneMark.hmm3	intron	101691947	101694197	.	+	1	ID=g19965.t3.intron8;Parent=g19965.t3
HiC_scaffold_9	AUGUSTUS	intron	101691947	101694197	1.0	+	.	ID=g19965.t2.intron1;Parent=g19965.t2
HiC_scaffold_9	AUGUSTUS	exon	101694198	101694264	.	+	.	ID=g19965.t2.exon2;Parent=g19965.t2
HiC_scaffold_9	GeneMark.hmm3	CDS	101694198	101694264	.	+	2	ID=g19965.t3.CDS9;Parent=g19965.t3
HiC_scaffold_9	GeneMark.hmm3	exon	101694198	101694264	.	+	2	ID=g19965.t3.exon9;Parent=g19965.t3
HiC_scaffold_9	AUGUSTUS	CDS	101694198	101694264	1.0	+	2	ID=g19965.t2.CDS2;Parent=g19965.t2
HiC_scaffold_9	GeneMark.hmm3	intron	101694265	101696115	.	+	2	ID=g19965.t3.intron9;Parent=g19965.t3
HiC_scaffold_9	AUGUSTUS	intron	101694265	101696115	1.0	+	.	ID=g19965.t2.intron2;Parent=g19965.t2
HiC_scaffold_9	AUGUSTUS	exon	101696116	101696167	.	+	.	ID=g19965.t2.exon3;Parent=g19965.t2
HiC_scaffold_9	GeneMark.hmm3	CDS	101696116	101696167	.	+	1	ID=g19965.t3.CDS10;Parent=g19965.t3
HiC_scaffold_9	GeneMark.hmm3	exon	101696116	101696167	.	+	1	ID=g19965.t3.exon10;Parent=g19965.t3
HiC_scaffold_9	AUGUSTUS	CDS	101696116	101696167	1.0	+	1	ID=g19965.t2.CDS3;Parent=g19965.t2
HiC_scaffold_9	GeneMark.hmm3	intron	101696168	101702475	.	+	0	ID=g19965.t3.intron10;Parent=g19965.t3
HiC_scaffold_9	AUGUSTUS	intron	101696168	101702475	1.0	+	.	ID=g19965.t2.intron3;Parent=g19965.t2
HiC_scaffold_9	GeneMark.hmm3	CDS	101702476	101702617	.	+	0	ID=g19965.t3.CDS11;Parent=g19965.t3
HiC_scaffold_9	GeneMark.hmm3	exon	101702476	101702617	.	+	0	ID=g19965.t3.exon11;Parent=g19965.t3
HiC_scaffold_9	AUGUSTUS	exon	101702476	101703731	.	+	.	ID=g19965.t2.exon4;Parent=g19965.t2
HiC_scaffold_9	AUGUSTUS	CDS	101702476	101703731	1.0	+	0	ID=g19965.t2.CDS4;Parent=g19965.t2
HiC_scaffold_9	GeneMark.hmm3	intron	101702618	101703625	.	+	1	ID=g19965.t3.intron11;Parent=g19965.t3
HiC_scaffold_9	GeneMark.hmm3	CDS	101703626	101703731	.	+	2	ID=g19965.t3.CDS12;Parent=g19965.t3
HiC_scaffold_9	GeneMark.hmm3	exon	101703626	101703731	.	+	2	ID=g19965.t3.exon12;Parent=g19965.t3
HiC_scaffold_9	GeneMark.hmm3	intron	101703732	101706942	.	+	2	ID=g19965.t3.intron12;Parent=g19965.t3
HiC_scaffold_9	AUGUSTUS	intron	101703732	101706942	1.0	+	.	ID=g19965.t2.intron4;Parent=g19965.t2
HiC_scaffold_9	AUGUSTUS	exon	101706943	101707150	.	+	.	ID=g19965.t2.exon5;Parent=g19965.t2
HiC_scaffold_9	GeneMark.hmm3	CDS	101706943	101707150	.	+	1	ID=g19965.t3.CDS13;Parent=g19965.t3
HiC_scaffold_9	GeneMark.hmm3	exon	101706943	101707150	.	+	1	ID=g19965.t3.exon13;Parent=g19965.t3
HiC_scaffold_9	AUGUSTUS	CDS	101706943	101707150	1.0	+	1	ID=g19965.t2.CDS5;Parent=g19965.t2
HiC_scaffold_9	GeneMark.hmm3	intron	101707151	101712291	.	+	0	ID=g19965.t3.intron13;Parent=g19965.t3
HiC_scaffold_9	AUGUSTUS	intron	101707151	101712291	1.0	+	.	ID=g19965.t2.intron5;Parent=g19965.t2
HiC_scaffold_9	AUGUSTUS	exon	101712292	101712447	.	+	.	ID=g19965.t2.exon6;Parent=g19965.t2
HiC_scaffold_9	GeneMark.hmm3	CDS	101712292	101712447	.	+	0	ID=g19965.t3.CDS14;Parent=g19965.t3
HiC_scaffold_9	GeneMark.hmm3	exon	101712292	101712447	.	+	0	ID=g19965.t3.exon14;Parent=g19965.t3
HiC_scaffold_9	AUGUSTUS	CDS	101712292	101712447	1.0	+	0	ID=g19965.t2.CDS6;Parent=g19965.t2
HiC_scaffold_9	GeneMark.hmm3	intron	101712448	101718189	.	+	0	ID=g19965.t3.intron14;Parent=g19965.t3
HiC_scaffold_9	AUGUSTUS	intron	101712448	101718189	1.0	+	.	ID=g19965.t2.intron6;Parent=g19965.t2
HiC_scaffold_9	AUGUSTUS	exon	101718190	101718253	.	+	.	ID=g19965.t2.exon7;Parent=g19965.t2
HiC_scaffold_9	GeneMark.hmm3	CDS	101718190	101718253	.	+	0	ID=g19965.t3.CDS15;Parent=g19965.t3
HiC_scaffold_9	GeneMark.hmm3	exon	101718190	101718253	.	+	0	ID=g19965.t3.exon15;Parent=g19965.t3
HiC_scaffold_9	AUGUSTUS	CDS	101718190	101718253	1.0	+	0	ID=g19965.t2.CDS7;Parent=g19965.t2
HiC_scaffold_9	GeneMark.hmm3	intron	101718254	101720286	.	+	1	ID=g19965.t3.intron15;Parent=g19965.t3
HiC_scaffold_9	AUGUSTUS	intron	101718254	101720286	1.0	+	.	ID=g19965.t2.intron7;Parent=g19965.t2
HiC_scaffold_9	AUGUSTUS	exon	101720287	101720476	.	+	.	ID=g19965.t2.exon8;Parent=g19965.t2
HiC_scaffold_9	GeneMark.hmm3	CDS	101720287	101720476	.	+	2	ID=g19965.t3.CDS16;Parent=g19965.t3
HiC_scaffold_9	GeneMark.hmm3	exon	101720287	101720476	.	+	2	ID=g19965.t3.exon16;Parent=g19965.t3
HiC_scaffold_9	AUGUSTUS	CDS	101720287	101720476	1.0	+	2	ID=g19965.t2.CDS8;Parent=g19965.t2
HiC_scaffold_9	GeneMark.hmm3	intron	101720477	101721683	.	+	2	ID=g19965.t3.intron16;Parent=g19965.t3
HiC_scaffold_9	AUGUSTUS	intron	101720477	101721683	1.0	+	.	ID=g19965.t2.intron8;Parent=g19965.t2
HiC_scaffold_9	AUGUSTUS	exon	101721684	101721909	.	+	.	ID=g19965.t2.exon9;Parent=g19965.t2
HiC_scaffold_9	GeneMark.hmm3	CDS	101721684	101721909	.	+	1	ID=g19965.t3.CDS17;Parent=g19965.t3
HiC_scaffold_9	GeneMark.hmm3	exon	101721684	101721909	.	+	1	ID=g19965.t3.exon17;Parent=g19965.t3
HiC_scaffold_9	AUGUSTUS	CDS	101721684	101721909	1.0	+	1	ID=g19965.t2.CDS9;Parent=g19965.t2
HiC_scaffold_9	AUGUSTUS	stop_codon	101721907	101721909	.	+	0	ID=g19965.t2.stop1;Parent=g19965.t2
HiC_scaffold_9	GeneMark.hmm3	stop_codon	101721907	101721909	.	+	0	ID=g19965.t3.stop1;Parent=g19965.t3
HiC_scaffold_9	GeneMark.hmm3	stop_codon	101732613	101732615	.	-	0	ID=g19966.t1.stop1;Parent=g19966.t1
HiC_scaffold_9	GeneMark.hmm3	CDS	101732613	101732924	.	-	0	ID=g19966.t1.CDS1;Parent=g19966.t1
HiC_scaffold_9	GeneMark.hmm3	exon	101732613	101732924	.	-	0	ID=g19966.t1.exon1;Parent=g19966.t1
HiC_scaffold_9	GeneMark.hmm3	gene	101732613	101733885	.	-	.	ID=g19966
HiC_scaffold_9	GeneMark.hmm3	mRNA	101732613	101733885	.	-	.	ID=g19966.t1;Parent=g19966;em_target=9694.XP_007082525.1;em_score=112.0;em_evalue=4.5e-35;em_tcov=.;em_OGs=KOG2469@1|root,KOG2469@2759|Eukaryota,38DSH@33154|Opisthokonta,3B9SY@33208|Metazoa,3CXWG@33213|Bilateria,48A2K@7711|Chordata,49KWP@7742|Vertebrata,3JBXF@40674|Mammalia,3EWK9@33554|Carnivora;em_COG_cat=F;em_desc=5'-nucleotidase;em_max_annot_lvl=33208|Metazoa;em_Preferred_name=NT5DC4;em_EC=3.1.3.5;em_KEGG_ko=ko:K01081;em_KEGG_Pathway=ko00230,ko00240,ko00760,ko01100,ko01110,map00230,map00240,map00760,map01100,map01110;em_KEGG_Reaction=R00183,R00511,R00963,R01126,R01227,R01569,R01664,R01968,R02088,R02102,R02323,R02719,R03346;em_KEGG_rclass=RC00017;em_BRITE=ko00000,ko00001,ko01000;em_PFAMs=5_nucleotid;em_GOs=GO:0003674,GO:0003824,GO:0006793,GO:0006796,GO:0008150,GO:0008152,GO:0008252,GO:0008253,GO:0009987,GO:0016311,GO:0016787,GO:0016788,GO:0016791,GO:0042578,GO:0044237
HiC_scaffold_9	GeneMark.hmm3	intron	101732925	101733241	.	-	0	ID=g19966.t1.intron1;Parent=g19966.t1
HiC_scaffold_9	GeneMark.hmm3	CDS	101733242	101733325	.	-	0	ID=g19966.t1.CDS2;Parent=g19966.t1
HiC_scaffold_9	GeneMark.hmm3	exon	101733242	101733325	.	-	0	ID=g19966.t1.exon2;Parent=g19966.t1
HiC_scaffold_9	GeneMark.hmm3	intron	101733326	101733563	.	-	0	ID=g19966.t1.intron2;Parent=g19966.t1
HiC_scaffold_9	GeneMark.hmm3	CDS	101733564	101733617	.	-	0	ID=g19966.t1.CDS3;Parent=g19966.t1
HiC_scaffold_9	GeneMark.hmm3	exon	101733564	101733617	.	-	0	ID=g19966.t1.exon3;Parent=g19966.t1
HiC_scaffold_9	GeneMark.hmm3	intron	101733618	101733825	.	-	0	ID=g19966.t1.intron3;Parent=g19966.t1
HiC_scaffold_9	GeneMark.hmm3	CDS	101733826	101733885	.	-	0	ID=g19966.t1.CDS4;Parent=g19966.t1
HiC_scaffold_9	GeneMark.hmm3	exon	101733826	101733885	.	-	0	ID=g19966.t1.exon4;Parent=g19966.t1
HiC_scaffold_9	GeneMark.hmm3	start_codon	101733883	101733885	.	-	0	ID=g19966.t1.start1;Parent=g19966.t1
HiC_scaffold_9	AUGUSTUS	stop_codon	101782471	101782473	.	-	0	ID=g19967.t1.stop1;Parent=g19967.t1
HiC_scaffold_9	gmst	stop_codon	101782471	101782473	45.095149	-	0	ID=g19967.t2.stop1;Parent=g19967.t2
HiC_scaffold_9	AUGUSTUS	exon	101782471	101782632	.	-	.	ID=g19967.t1.exon1;Parent=g19967.t1
HiC_scaffold_9	AUGUSTUS	CDS	101782471	101782632	1.0	-	0	ID=g19967.t1.CDS1;Parent=g19967.t1
HiC_scaffold_9	gmst	CDS	101782471	101782632	45.095149	-	0	ID=g19967.t2.CDS1;Parent=g19967.t2
HiC_scaffold_9	gmst	exon	101782471	101782632	45.095149	-	0	ID=g19967.t2.exon1;Parent=g19967.t2
HiC_scaffold_9	AUGUSTUS	gene	101782471	101796687	.	-	.	ID=g19967
HiC_scaffold_9	gmst	mRNA	101782471	101796687	.	-	.	ID=g19967.t2;Parent=g19967;em_target=29073.XP_008698341.1;em_score=1385.2;em_evalue=0.0;em_tcov=.;em_OGs=COG0306@1|root,KOG2493@2759|Eukaryota,38HXZ@33154|Opisthokonta,3BAM9@33208|Metazoa,3CRGE@33213|Bilateria,4822U@7711|Chordata,493JM@7742|Vertebrata,3JPK6@40674|Mammalia,3EQXU@33554|Carnivora;em_COG_cat=P;em_desc=Solute carrier family 20 (phosphate transporter), member 1;em_max_annot_lvl=33208|Metazoa;em_Preferred_name=SLC20A1;em_KEGG_ko=ko:K14640;em_BRITE=ko00000,ko02000;em_KEGG_TC=2.A.20.2;em_PFAMs=PHO4;em_GOs=GO:0003674,GO:0005215,GO:0005315,GO:0005316,GO:0005436,GO:0005575,GO:0005623,GO:0005886,GO:0005887,GO:0006793,GO:0006796,GO:0006810,GO:0006811,GO:0006812,GO:0006814,GO:0006817,GO:0006820,GO:0007154,GO:0007165,GO:0007275,GO:0008150,GO:0008152,GO:0008324,GO:0008509,GO:0009888,GO:0009987,GO:0015075,GO:0015077,GO:0015081,GO:0015103,GO:0015114,GO:0015291,GO:0015293,GO:0015294,GO:0015318,GO:0015319,GO:0015321,GO:0015370,GO:0015672,GO:0015698,GO:0016020,GO:0016021,GO:0022804,GO:0022857,GO:0022890,GO:0023052,GO:0030001,GO:0031214,GO:0031224,GO:0031226,GO:0032501,GO:0032502,GO:0034220,GO:0035435,GO:0035725,GO:0038023,GO:0044237,GO:0044341,GO:0044425,GO:0044459,GO:0044464,GO:0046873,GO:0048513,GO:0048731,GO:0048856,GO:0050789,GO:0050794,GO:0050896,GO:0051179,GO:0051234,GO:0051716,GO:0055085,GO:0060089,GO:0065007,GO:0071944,GO:0098655,GO:0098656,GO:0098660,GO:0098661,GO:0098662
HiC_scaffold_9	AUGUSTUS	mRNA	101782471	101796687	1.0	-	.	ID=g19967.t1;Parent=g19967;em_target=29073.XP_008698341.1;em_score=1519.5;em_evalue=0.0;em_tcov=.;em_OGs=COG0306@1|root,KOG2493@2759|Eukaryota,38HXZ@33154|Opisthokonta,3BAM9@33208|Metazoa,3CRGE@33213|Bilateria,4822U@7711|Chordata,493JM@7742|Vertebrata,3JPK6@40674|Mammalia,3EQXU@33554|Carnivora;em_COG_cat=P;em_desc=Solute carrier family 20 (phosphate transporter), member 1;em_max_annot_lvl=33208|Metazoa;em_Preferred_name=SLC20A1;em_KEGG_ko=ko:K14640;em_BRITE=ko00000,ko02000;em_KEGG_TC=2.A.20.2;em_PFAMs=PHO4;em_GOs=GO:0003674,GO:0005215,GO:0005315,GO:0005316,GO:0005436,GO:0005575,GO:0005623,GO:0005886,GO:0005887,GO:0006793,GO:0006796,GO:0006810,GO:0006811,GO:0006812,GO:0006814,GO:0006817,GO:0006820,GO:0007154,GO:0007165,GO:0007275,GO:0008150,GO:0008152,GO:0008324,GO:0008509,GO:0009888,GO:0009987,GO:0015075,GO:0015077,GO:0015081,GO:0015103,GO:0015114,GO:0015291,GO:0015293,GO:0015294,GO:0015318,GO:0015319,GO:0015321,GO:0015370,GO:0015672,GO:0015698,GO:0016020,GO:0016021,GO:0022804,GO:0022857,GO:0022890,GO:0023052,GO:0030001,GO:0031214,GO:0031224,GO:0031226,GO:0032501,GO:0032502,GO:0034220,GO:0035435,GO:0035725,GO:0038023,GO:0044237,GO:0044341,GO:0044425,GO:0044459,GO:0044464,GO:0046873,GO:0048513,GO:0048731,GO:0048856,GO:0050789,GO:0050794,GO:0050896,GO:0051179,GO:0051234,GO:0051716,GO:0055085,GO:0060089,GO:0065007,GO:0071944,GO:0098655,GO:0098656,GO:0098660,GO:0098661,GO:0098662
HiC_scaffold_9	AUGUSTUS	intron	101782633	101783491	1.0	-	.	ID=g19967.t1.intron1;Parent=g19967.t1
HiC_scaffold_9	gmst	intron	101782633	101783491	45.095149	-	0	ID=g19967.t2.intron1;Parent=g19967.t2
HiC_scaffold_9	AUGUSTUS	exon	101783492	101783576	.	-	.	ID=g19967.t1.exon2;Parent=g19967.t1
HiC_scaffold_9	AUGUSTUS	CDS	101783492	101783576	1.0	-	1	ID=g19967.t1.CDS2;Parent=g19967.t1
HiC_scaffold_9	gmst	CDS	101783492	101783576	45.095149	-	1	ID=g19967.t2.CDS2;Parent=g19967.t2
HiC_scaffold_9	gmst	exon	101783492	101783576	45.095149	-	1	ID=g19967.t2.exon2;Parent=g19967.t2
HiC_scaffold_9	AUGUSTUS	intron	101783577	101784351	1.0	-	.	ID=g19967.t1.intron2;Parent=g19967.t1
HiC_scaffold_9	gmst	intron	101783577	101784351	45.095149	-	0	ID=g19967.t2.intron2;Parent=g19967.t2
HiC_scaffold_9	AUGUSTUS	exon	101784352	101784537	.	-	.	ID=g19967.t1.exon3;Parent=g19967.t1
HiC_scaffold_9	AUGUSTUS	CDS	101784352	101784537	1.0	-	1	ID=g19967.t1.CDS3;Parent=g19967.t1
HiC_scaffold_9	gmst	CDS	101784352	101784537	45.095149	-	1	ID=g19967.t2.CDS3;Parent=g19967.t2
HiC_scaffold_9	gmst	exon	101784352	101784537	45.095149	-	1	ID=g19967.t2.exon3;Parent=g19967.t2
HiC_scaffold_9	AUGUSTUS	intron	101784538	101785685	1.0	-	.	ID=g19967.t1.intron3;Parent=g19967.t1
HiC_scaffold_9	gmst	intron	101784538	101785685	45.095149	-	0	ID=g19967.t2.intron3;Parent=g19967.t2
HiC_scaffold_9	AUGUSTUS	exon	101785686	101786244	.	-	.	ID=g19967.t1.exon4;Parent=g19967.t1
HiC_scaffold_9	AUGUSTUS	CDS	101785686	101786244	1.0	-	2	ID=g19967.t1.CDS4;Parent=g19967.t1
HiC_scaffold_9	gmst	CDS	101785686	101786244	45.095149	-	2	ID=g19967.t2.CDS4;Parent=g19967.t2
HiC_scaffold_9	gmst	exon	101785686	101786244	45.095149	-	2	ID=g19967.t2.exon4;Parent=g19967.t2
HiC_scaffold_9	AUGUSTUS	intron	101786245	101786352	1.0	-	.	ID=g19967.t1.intron4;Parent=g19967.t1
HiC_scaffold_9	gmst	intron	101786245	101786352	45.095149	-	0	ID=g19967.t2.intron4;Parent=g19967.t2
HiC_scaffold_9	AUGUSTUS	exon	101786353	101786622	.	-	.	ID=g19967.t1.exon5;Parent=g19967.t1
HiC_scaffold_9	AUGUSTUS	CDS	101786353	101786622	1.0	-	2	ID=g19967.t1.CDS5;Parent=g19967.t1
HiC_scaffold_9	gmst	CDS	101786353	101786622	45.095149	-	2	ID=g19967.t2.CDS5;Parent=g19967.t2
HiC_scaffold_9	gmst	exon	101786353	101786622	45.095149	-	2	ID=g19967.t2.exon5;Parent=g19967.t2
HiC_scaffold_9	AUGUSTUS	intron	101786623	101788122	1.0	-	.	ID=g19967.t1.intron5;Parent=g19967.t1
HiC_scaffold_9	gmst	intron	101786623	101788122	45.095149	-	0	ID=g19967.t2.intron5;Parent=g19967.t2
HiC_scaffold_9	AUGUSTUS	exon	101788123	101788242	.	-	.	ID=g19967.t1.exon6;Parent=g19967.t1
HiC_scaffold_9	AUGUSTUS	CDS	101788123	101788242	1.0	-	2	ID=g19967.t1.CDS6;Parent=g19967.t1
HiC_scaffold_9	gmst	CDS	101788123	101788242	45.095149	-	2	ID=g19967.t2.CDS6;Parent=g19967.t2
HiC_scaffold_9	gmst	exon	101788123	101788242	45.095149	-	2	ID=g19967.t2.exon6;Parent=g19967.t2
HiC_scaffold_9	AUGUSTUS	intron	101788243	101791284	1.0	-	.	ID=g19967.t1.intron6;Parent=g19967.t1
HiC_scaffold_9	gmst	intron	101788243	101791284	45.095149	-	0	ID=g19967.t2.intron6;Parent=g19967.t2
HiC_scaffold_9	AUGUSTUS	exon	101791285	101791381	.	-	.	ID=g19967.t1.exon7;Parent=g19967.t1
HiC_scaffold_9	AUGUSTUS	CDS	101791285	101791381	1.0	-	0	ID=g19967.t1.CDS7;Parent=g19967.t1
HiC_scaffold_9	gmst	CDS	101791285	101791381	45.095149	-	0	ID=g19967.t2.CDS7;Parent=g19967.t2
HiC_scaffold_9	gmst	exon	101791285	101791381	45.095149	-	0	ID=g19967.t2.exon7;Parent=g19967.t2
HiC_scaffold_9	AUGUSTUS	intron	101791382	101795757	1.0	-	.	ID=g19967.t1.intron7;Parent=g19967.t1
HiC_scaffold_9	gmst	intron	101791382	101795757	45.095149	-	0	ID=g19967.t2.intron7;Parent=g19967.t2
HiC_scaffold_9	AUGUSTUS	exon	101795758	101795843	.	-	.	ID=g19967.t1.exon8;Parent=g19967.t1
HiC_scaffold_9	AUGUSTUS	CDS	101795758	101795843	1.0	-	2	ID=g19967.t1.CDS8;Parent=g19967.t1
HiC_scaffold_9	gmst	CDS	101795758	101795843	45.095149	-	2	ID=g19967.t2.CDS8;Parent=g19967.t2
HiC_scaffold_9	gmst	exon	101795758	101795843	45.095149	-	2	ID=g19967.t2.exon8;Parent=g19967.t2
HiC_scaffold_9	AUGUSTUS	intron	101795844	101796055	1.0	-	.	ID=g19967.t1.intron8;Parent=g19967.t1
HiC_scaffold_9	gmst	intron	101795844	101796341	45.095149	-	0	ID=g19967.t2.intron8;Parent=g19967.t2
HiC_scaffold_9	AUGUSTUS	exon	101796056	101796196	.	-	.	ID=g19967.t1.exon9;Parent=g19967.t1
HiC_scaffold_9	AUGUSTUS	CDS	101796056	101796196	1.0	-	2	ID=g19967.t1.CDS9;Parent=g19967.t1
HiC_scaffold_9	AUGUSTUS	intron	101796197	101796341	1.0	-	.	ID=g19967.t1.intron9;Parent=g19967.t1
HiC_scaffold_9	AUGUSTUS	exon	101796342	101796687	.	-	.	ID=g19967.t1.exon10;Parent=g19967.t1
HiC_scaffold_9	AUGUSTUS	CDS	101796342	101796687	1.0	-	0	ID=g19967.t1.CDS10;Parent=g19967.t1
HiC_scaffold_9	gmst	CDS	101796342	101796687	45.095149	-	0	ID=g19967.t2.CDS9;Parent=g19967.t2
HiC_scaffold_9	gmst	exon	101796342	101796687	45.095149	-	0	ID=g19967.t2.exon9;Parent=g19967.t2
HiC_scaffold_9	AUGUSTUS	start_codon	101796685	101796687	.	-	0	ID=g19967.t1.start1;Parent=g19967.t1
HiC_scaffold_9	gmst	start_codon	101796685	101796687	45.095149	-	0	ID=g19967.t2.start1;Parent=g19967.t2
HiC_scaffold_9	AUGUSTUS	stop_codon	101846609	101846611	.	-	0	ID=g19968.t1.stop1;Parent=g19968.t1
HiC_scaffold_9	AUGUSTUS	stop_codon	101846609	101846611	.	-	0	ID=g19968.t2.stop1;Parent=g19968.t2
HiC_scaffold_9	AUGUSTUS	exon	101846609	101846632	.	-	.	ID=g19968.t1.exon1;Parent=g19968.t1
HiC_scaffold_9	AUGUSTUS	exon	101846609	101846632	.	-	.	ID=g19968.t2.exon1;Parent=g19968.t2
HiC_scaffold_9	AUGUSTUS	CDS	101846609	101846632	1.0	-	0	ID=g19968.t1.CDS1;Parent=g19968.t1
HiC_scaffold_9	AUGUSTUS	CDS	101846609	101846632	1.0	-	0	ID=g19968.t2.CDS1;Parent=g19968.t2
HiC_scaffold_9	AUGUSTUS	gene	101846609	101849718	.	-	.	ID=g19968
HiC_scaffold_9	AUGUSTUS	mRNA	101846609	101849718	0.98	-	.	ID=g19968.t1;Parent=g19968;em_target=9668.ENSMPUP00000009626;em_score=230.1;em_evalue=1.6e-71;em_tcov=.;em_OGs=2D8M2@1|root,2S5BR@2759|Eukaryota,3A6MW@33154|Opisthokonta,3BTD6@33208|Metazoa,3D9A6@33213|Bilateria,48EKF@7711|Chordata,49BGM@7742|Vertebrata,3JH2X@40674|Mammalia,3EVER@33554|Carnivora;em_COG_cat=S;em_desc=Coiled-coil-helix-coiled-coil-helix domain containing 5;em_max_annot_lvl=33208|Metazoa;em_Preferred_name=CHCHD5;em_PFAMs=CHCH,CX9C;em_GOs=GO:0005575,GO:0005622,GO:0005623,GO:0005737,GO:0005739,GO:0005740,GO:0005758,GO:0006091,GO:0008150,GO:0008152,GO:0009060,GO:0009987,GO:0015980,GO:0031967,GO:0031970,GO:0031974,GO:0031975,GO:0043226,GO:0043227,GO:0043229,GO:0043231,GO:0043233,GO:0044237,GO:0044422,GO:0044424,GO:0044429,GO:0044444,GO:0044446,GO:0044464,GO:0045333,GO:0055114,GO:0070013
HiC_scaffold_9	AUGUSTUS	mRNA	101846609	101849718	1.0	-	.	ID=g19968.t2;Parent=g19968;em_target=9713.XP_006751741.1;em_score=229.5;em_evalue=1.7e-71;em_tcov=.;em_OGs=2D8M2@1|root,2S5BR@2759|Eukaryota,3A6MW@33154|Opisthokonta,3BTD6@33208|Metazoa,3D9A6@33213|Bilateria,48EKF@7711|Chordata,49BGM@7742|Vertebrata,3JH2X@40674|Mammalia,3EVER@33554|Carnivora;em_COG_cat=S;em_desc=Coiled-coil-helix-coiled-coil-helix domain containing 5;em_max_annot_lvl=33208|Metazoa;em_Preferred_name=CHCHD5;em_PFAMs=CHCH,CX9C;em_GOs=GO:0005575,GO:0005622,GO:0005623,GO:0005737,GO:0005739,GO:0005740,GO:0005758,GO:0006091,GO:0008150,GO:0008152,GO:0009060,GO:0009987,GO:0015980,GO:0031967,GO:0031970,GO:0031974,GO:0031975,GO:0043226,GO:0043227,GO:0043229,GO:0043231,GO:0043233,GO:0044237,GO:0044422,GO:0044424,GO:0044429,GO:0044444,GO:0044446,GO:0044464,GO:0045333,GO:0055114,GO:0070013
HiC_scaffold_9	AUGUSTUS	intron	101846633	101849278	0.98	-	.	ID=g19968.t1.intron1;Parent=g19968.t1
HiC_scaffold_9	AUGUSTUS	intron	101846633	101849311	1.0	-	.	ID=g19968.t2.intron1;Parent=g19968.t2
HiC_scaffold_9	AUGUSTUS	exon	101849279	101849477	.	-	.	ID=g19968.t1.exon2;Parent=g19968.t1
HiC_scaffold_9	AUGUSTUS	CDS	101849279	101849477	0.98	-	1	ID=g19968.t1.CDS2;Parent=g19968.t1
HiC_scaffold_9	AUGUSTUS	exon	101849312	101849477	.	-	.	ID=g19968.t2.exon2;Parent=g19968.t2
HiC_scaffold_9	AUGUSTUS	CDS	101849312	101849477	1.0	-	1	ID=g19968.t2.CDS2;Parent=g19968.t2
HiC_scaffold_9	AUGUSTUS	intron	101849478	101849566	1.0	-	.	ID=g19968.t1.intron2;Parent=g19968.t1
HiC_scaffold_9	AUGUSTUS	intron	101849478	101849566	1.0	-	.	ID=g19968.t2.intron2;Parent=g19968.t2
HiC_scaffold_9	AUGUSTUS	exon	101849567	101849718	.	-	.	ID=g19968.t1.exon3;Parent=g19968.t1
HiC_scaffold_9	AUGUSTUS	exon	101849567	101849718	.	-	.	ID=g19968.t2.exon3;Parent=g19968.t2
HiC_scaffold_9	AUGUSTUS	CDS	101849567	101849718	1.0	-	0	ID=g19968.t1.CDS3;Parent=g19968.t1
HiC_scaffold_9	AUGUSTUS	CDS	101849567	101849718	1.0	-	0	ID=g19968.t2.CDS3;Parent=g19968.t2
HiC_scaffold_9	AUGUSTUS	start_codon	101849716	101849718	.	-	0	ID=g19968.t1.start1;Parent=g19968.t1
HiC_scaffold_9	AUGUSTUS	start_codon	101849716	101849718	.	-	0	ID=g19968.t2.start1;Parent=g19968.t2
HiC_scaffold_9	AUGUSTUS	stop_codon	101859627	101859629	.	-	0	ID=g19969.t1.stop1;Parent=g19969.t1
HiC_scaffold_9	AUGUSTUS	exon	101859627	101860509	.	-	.	ID=g19969.t1.exon1;Parent=g19969.t1
HiC_scaffold_9	AUGUSTUS	CDS	101859627	101860509	1.0	-	1	ID=g19969.t1.CDS1;Parent=g19969.t1
HiC_scaffold_9	AUGUSTUS	gene	101859627	101888746	.	-	.	ID=g19969
HiC_scaffold_9	AUGUSTUS	mRNA	101859627	101888746	1.0	-	.	ID=g19969.t1;Parent=g19969;em_target=9707.XP_004399921.1;em_score=2647.0;em_evalue=0.0;em_tcov=.;em_OGs=COG0085@1|root,KOG0216@2759|Eukaryota,38EVW@33154|Opisthokonta,3BEEE@33208|Metazoa,3D0M5@33213|Bilateria,48B1X@7711|Chordata,49257@7742|Vertebrata,3JFPI@40674|Mammalia,3EHT5@33554|Carnivora;em_COG_cat=K;em_desc=DNA-directed RNA polymerase;em_max_annot_lvl=33208|Metazoa;em_Preferred_name=POLR1B;em_EC=2.7.7.6;em_KEGG_ko=ko:K03002;em_KEGG_Pathway=ko00230,ko00240,ko01100,ko03020,map00230,map00240,map01100,map03020;em_KEGG_Module=M00182;em_KEGG_Reaction=R00435,R00441,R00442,R00443;em_KEGG_rclass=RC02795;em_BRITE=br01611,ko00000,ko00001,ko00002,ko01000,ko03021;em_PFAMs=RNA_pol_Rpa2_4,RNA_pol_Rpb2_1,RNA_pol_Rpb2_2,RNA_pol_Rpb2_3,RNA_pol_Rpb2_6,RNA_pol_Rpb2_7;em_GOs=GO:0000003,GO:0000428,GO:0005575,GO:0005622,GO:0005623,GO:0005634,GO:0005654,GO:0005730,GO:0005736,GO:0005737,GO:0005829,GO:0006139,GO:0006351,GO:0006352,GO:0006353,GO:0006360,GO:0006361,GO:0006363,GO:0006725,GO:0006807,GO:0006996,GO:0006997,GO:0007000,GO:0007275,GO:0007565,GO:0007566,GO:0008150,GO:0008152,GO:0008361,GO:0009058,GO:0009059,GO:0009303,GO:0009893,GO:0009987,GO:0010467,GO:0010468,GO:0010604,GO:0010628,GO:0016043,GO:0016070,GO:0016072,GO:0017126,GO:0018130,GO:0019222,GO:0019438,GO:0022414,GO:0030880,GO:0031974,GO:0031981,GO:0032501,GO:0032502,GO:0032535,GO:0032774,GO:0032991,GO:0034641,GO:0034645,GO:0034654,GO:0034660,GO:0040029,GO:0043170,GO:0043226,GO:0043227,GO:0043228,GO:0043229,GO:0043231,GO:0043232,GO:0043233,GO:0044085,GO:0044237,GO:0044238,GO:0044249,GO:0044260,GO:0044271,GO:0044422,GO:0044424,GO:0044428,GO:0044444,GO:0044446,GO:0044452,GO:0044464,GO:0044703,GO:0044706,GO:0045793,GO:0045815,GO:0046483,GO:0048518,GO:0048856,GO:0050789,GO:0051704,GO:0055029,GO:0060255,GO:0061695,GO:0065007,GO:0065008,GO:0070013,GO:0071704,GO:0071840,GO:0090066,GO:0090304,GO:0097659,GO:0098781,GO:1901360,GO:1901362,GO:1901576,GO:1902494,GO:1990234
HiC_scaffold_9	AUGUSTUS	intron	101860510	101861355	1.0	-	.	ID=g19969.t1.intron1;Parent=g19969.t1
HiC_scaffold_9	AUGUSTUS	exon	101861356	101861609	.	-	.	ID=g19969.t1.exon2;Parent=g19969.t1
HiC_scaffold_9	AUGUSTUS	CDS	101861356	101861609	1.0	-	0	ID=g19969.t1.CDS2;Parent=g19969.t1
HiC_scaffold_9	AUGUSTUS	intron	101861610	101862411	1.0	-	.	ID=g19969.t1.intron2;Parent=g19969.t1
HiC_scaffold_9	AUGUSTUS	exon	101862412	101862608	.	-	.	ID=g19969.t1.exon3;Parent=g19969.t1
HiC_scaffold_9	AUGUSTUS	CDS	101862412	101862608	1.0	-	2	ID=g19969.t1.CDS3;Parent=g19969.t1
HiC_scaffold_9	AUGUSTUS	intron	101862609	101866372	1.0	-	.	ID=g19969.t1.intron3;Parent=g19969.t1
HiC_scaffold_9	AUGUSTUS	exon	101866373	101866529	.	-	.	ID=g19969.t1.exon4;Parent=g19969.t1
HiC_scaffold_9	AUGUSTUS	CDS	101866373	101866529	1.0	-	0	ID=g19969.t1.CDS4;Parent=g19969.t1
HiC_scaffold_9	AUGUSTUS	intron	101866530	101867515	1.0	-	.	ID=g19969.t1.intron4;Parent=g19969.t1
HiC_scaffold_9	AUGUSTUS	exon	101867516	101867686	.	-	.	ID=g19969.t1.exon5;Parent=g19969.t1
HiC_scaffold_9	AUGUSTUS	CDS	101867516	101867686	1.0	-	0	ID=g19969.t1.CDS5;Parent=g19969.t1
HiC_scaffold_9	AUGUSTUS	intron	101867687	101872209	1.0	-	.	ID=g19969.t1.intron5;Parent=g19969.t1
HiC_scaffold_9	AUGUSTUS	exon	101872210	101872343	.	-	.	ID=g19969.t1.exon6;Parent=g19969.t1
HiC_scaffold_9	AUGUSTUS	CDS	101872210	101872343	1.0	-	2	ID=g19969.t1.CDS6;Parent=g19969.t1
HiC_scaffold_9	AUGUSTUS	intron	101872344	101873074	1.0	-	.	ID=g19969.t1.intron6;Parent=g19969.t1
HiC_scaffold_9	AUGUSTUS	exon	101873075	101873356	.	-	.	ID=g19969.t1.exon7;Parent=g19969.t1
HiC_scaffold_9	AUGUSTUS	CDS	101873075	101873356	1.0	-	2	ID=g19969.t1.CDS7;Parent=g19969.t1
HiC_scaffold_9	AUGUSTUS	intron	101873357	101874774	1.0	-	.	ID=g19969.t1.intron7;Parent=g19969.t1
HiC_scaffold_9	AUGUSTUS	exon	101874775	101874946	.	-	.	ID=g19969.t1.exon8;Parent=g19969.t1
HiC_scaffold_9	AUGUSTUS	CDS	101874775	101874946	1.0	-	0	ID=g19969.t1.CDS8;Parent=g19969.t1
HiC_scaffold_9	AUGUSTUS	intron	101874947	101878183	1.0	-	.	ID=g19969.t1.intron8;Parent=g19969.t1
HiC_scaffold_9	AUGUSTUS	exon	101878184	101878355	.	-	.	ID=g19969.t1.exon9;Parent=g19969.t1
HiC_scaffold_9	AUGUSTUS	CDS	101878184	101878355	1.0	-	1	ID=g19969.t1.CDS9;Parent=g19969.t1
HiC_scaffold_9	AUGUSTUS	intron	101878356	101879355	1.0	-	.	ID=g19969.t1.intron9;Parent=g19969.t1
HiC_scaffold_9	AUGUSTUS	exon	101879356	101879579	.	-	.	ID=g19969.t1.exon10;Parent=g19969.t1
HiC_scaffold_9	AUGUSTUS	CDS	101879356	101879579	1.0	-	0	ID=g19969.t1.CDS10;Parent=g19969.t1
HiC_scaffold_9	AUGUSTUS	intron	101879580	101880481	1.0	-	.	ID=g19969.t1.intron10;Parent=g19969.t1
HiC_scaffold_9	AUGUSTUS	exon	101880482	101880618	.	-	.	ID=g19969.t1.exon11;Parent=g19969.t1
HiC_scaffold_9	AUGUSTUS	CDS	101880482	101880618	1.0	-	2	ID=g19969.t1.CDS11;Parent=g19969.t1
HiC_scaffold_9	AUGUSTUS	intron	101880619	101881947	1.0	-	.	ID=g19969.t1.intron11;Parent=g19969.t1
HiC_scaffold_9	AUGUSTUS	exon	101881948	101882080	.	-	.	ID=g19969.t1.exon12;Parent=g19969.t1
HiC_scaffold_9	AUGUSTUS	CDS	101881948	101882080	1.0	-	0	ID=g19969.t1.CDS12;Parent=g19969.t1
HiC_scaffold_9	AUGUSTUS	intron	101882081	101883380	1.0	-	.	ID=g19969.t1.intron12;Parent=g19969.t1
HiC_scaffold_9	AUGUSTUS	exon	101883381	101883527	.	-	.	ID=g19969.t1.exon13;Parent=g19969.t1
HiC_scaffold_9	AUGUSTUS	CDS	101883381	101883527	1.0	-	0	ID=g19969.t1.CDS13;Parent=g19969.t1
HiC_scaffold_9	AUGUSTUS	intron	101883528	101883776	1.0	-	.	ID=g19969.t1.intron13;Parent=g19969.t1
HiC_scaffold_9	AUGUSTUS	exon	101883777	101883944	.	-	.	ID=g19969.t1.exon14;Parent=g19969.t1
HiC_scaffold_9	AUGUSTUS	CDS	101883777	101883944	1.0	-	0	ID=g19969.t1.CDS14;Parent=g19969.t1
HiC_scaffold_9	AUGUSTUS	intron	101883945	101888569	1.0	-	.	ID=g19969.t1.intron14;Parent=g19969.t1
HiC_scaffold_9	AUGUSTUS	exon	101888570	101888746	.	-	.	ID=g19969.t1.exon15;Parent=g19969.t1
HiC_scaffold_9	AUGUSTUS	CDS	101888570	101888746	1.0	-	0	ID=g19969.t1.CDS15;Parent=g19969.t1
HiC_scaffold_9	AUGUSTUS	start_codon	101888744	101888746	.	-	0	ID=g19969.t1.start1;Parent=g19969.t1
HiC_scaffold_9	AUGUSTUS	stop_codon	101897027	101897029	.	-	0	ID=g19970.t1.stop1;Parent=g19970.t1
HiC_scaffold_9	AUGUSTUS	exon	101897027	101897141	.	-	.	ID=g19970.t1.exon1;Parent=g19970.t1
HiC_scaffold_9	AUGUSTUS	CDS	101897027	101897141	1.0	-	1	ID=g19970.t1.CDS1;Parent=g19970.t1
HiC_scaffold_9	AUGUSTUS	gene	101897027	101929410	.	-	.	ID=g19970
HiC_scaffold_9	AUGUSTUS	mRNA	101897027	101929410	1.0	-	.	ID=g19970.t1;Parent=g19970;em_target=9668.ENSMPUP00000009557;em_score=876.2;em_evalue=8.2e-267;em_tcov=.;em_OGs=KOG2157@1|root,KOG2157@2759|Eukaryota,39TBC@33154|Opisthokonta,3BGBF@33208|Metazoa,3CWBD@33213|Bilateria,47ZQV@7711|Chordata,496BZ@7742|Vertebrata,3J7JP@40674|Mammalia,3EIY2@33554|Carnivora;em_COG_cat=O;em_desc=Tubulin tyrosine ligase;em_max_annot_lvl=33208|Metazoa;em_Preferred_name=TTL;em_EC=6.3.2.25;em_KEGG_ko=ko:K06047;em_BRITE=ko00000,ko01000,ko04812;em_PFAMs=TTL;em_GOs=GO:0000226,GO:0001558,GO:0003674,GO:0003824,GO:0004835,GO:0005575,GO:0005622,GO:0005623,GO:0005737,GO:0005829,GO:0005856,GO:0005874,GO:0006464,GO:0006807,GO:0006996,GO:0007010,GO:0007017,GO:0007275,GO:0007346,GO:0007399,GO:0008150,GO:0008152,GO:0008361,GO:0009987,GO:0010564,GO:0010769,GO:0010975,GO:0015630,GO:0016043,GO:0016874,GO:0016879,GO:0016881,GO:0018166,GO:0018193,GO:0018212,GO:0018322,GO:0018410,GO:0019538,GO:0022008,GO:0022603,GO:0022604,GO:0030154,GO:0030516,GO:0031344,GO:0032501,GO:0032502,GO:0032535,GO:0032879,GO:0036211,GO:0040008,GO:0043170,GO:0043226,GO:0043228,GO:0043229,GO:0043232,GO:0043412,GO:0043687,GO:0044237,GO:0044238,GO:0044260,GO:0044267,GO:0044422,GO:0044424,GO:0044430,GO:0044444,GO:0044446,GO:0044464,GO:0045595,GO:0045664,GO:0045787,GO:0045931,GO:0048518,GO:0048522,GO:0048638,GO:0048699,GO:0048731,GO:0048856,GO:0048869,GO:0050767,GO:0050770,GO:0050789,GO:0050793,GO:0050794,GO:0051128,GO:0051239,GO:0051726,GO:0051960,GO:0051983,GO:0060284,GO:0060341,GO:0061387,GO:0065007,GO:0065008,GO:0071704,GO:0071840,GO:0090066,GO:0090235,GO:0099080,GO:0099081,GO:0099512,GO:0099513,GO:0120035,GO:0140096,GO:1901564,GO:2000026
HiC_scaffold_9	AUGUSTUS	intron	101897142	101899829	1.0	-	.	ID=g19970.t1.intron1;Parent=g19970.t1
HiC_scaffold_9	GeneMark.hmm3	stop_codon	101899826	101899828	.	-	0	ID=g19970.t2.stop1;Parent=g19970.t2
HiC_scaffold_9	GeneMark.hmm3	CDS	101899826	101899973	.	-	1	ID=g19970.t2.CDS1;Parent=g19970.t2
HiC_scaffold_9	GeneMark.hmm3	exon	101899826	101899973	.	-	1	ID=g19970.t2.exon1;Parent=g19970.t2
HiC_scaffold_9	GeneMark.hmm3	mRNA	101899826	101926186	.	-	.	ID=g19970.t2;Parent=g19970;em_target=9707.XP_004399920.1;em_score=418.3;em_evalue=1e-127;em_tcov=.;em_OGs=KOG2157@1|root,KOG2157@2759|Eukaryota,39TBC@33154|Opisthokonta,3BGBF@33208|Metazoa,3CWBD@33213|Bilateria,47ZQV@7711|Chordata,496BZ@7742|Vertebrata,3J7JP@40674|Mammalia,3EIY2@33554|Carnivora;em_COG_cat=O;em_desc=Tubulin tyrosine ligase;em_max_annot_lvl=33208|Metazoa;em_Preferred_name=TTL;em_EC=6.3.2.25;em_KEGG_ko=ko:K06047;em_BRITE=ko00000,ko01000,ko04812;em_PFAMs=TTL;em_GOs=GO:0000226,GO:0001558,GO:0003674,GO:0003824,GO:0004835,GO:0005575,GO:0005622,GO:0005623,GO:0005737,GO:0005829,GO:0005856,GO:0005874,GO:0006464,GO:0006807,GO:0006996,GO:0007010,GO:0007017,GO:0007275,GO:0007346,GO:0007399,GO:0008150,GO:0008152,GO:0008361,GO:0009987,GO:0010564,GO:0010769,GO:0010975,GO:0015630,GO:0016043,GO:0016874,GO:0016879,GO:0016881,GO:0018166,GO:0018193,GO:0018212,GO:0018322,GO:0018410,GO:0019538,GO:0022008,GO:0022603,GO:0022604,GO:0030154,GO:0030516,GO:0031344,GO:0032501,GO:0032502,GO:0032535,GO:0032879,GO:0036211,GO:0040008,GO:0043170,GO:0043226,GO:0043228,GO:0043229,GO:0043232,GO:0043412,GO:0043687,GO:0044237,GO:0044238,GO:0044260,GO:0044267,GO:0044422,GO:0044424,GO:0044430,GO:0044444,GO:0044446,GO:0044464,GO:0045595,GO:0045664,GO:0045787,GO:0045931,GO:0048518,GO:0048522,GO:0048638,GO:0048699,GO:0048731,GO:0048856,GO:0048869,GO:0050767,GO:0050770,GO:0050789,GO:0050793,GO:0050794,GO:0051128,GO:0051239,GO:0051726,GO:0051960,GO:0051983,GO:0060284,GO:0060341,GO:0061387,GO:0065007,GO:0065008,GO:0071704,GO:0071840,GO:0090066,GO:0090235,GO:0099080,GO:0099081,GO:0099512,GO:0099513,GO:0120035,GO:0140096,GO:1901564,GO:2000026
HiC_scaffold_9	AUGUSTUS	exon	101899830	101899973	.	-	.	ID=g19970.t1.exon2;Parent=g19970.t1
HiC_scaffold_9	AUGUSTUS	CDS	101899830	101899973	1.0	-	1	ID=g19970.t1.CDS2;Parent=g19970.t1
HiC_scaffold_9	GeneMark.hmm3	intron	101899974	101907773	.	-	2	ID=g19970.t2.intron1;Parent=g19970.t2
HiC_scaffold_9	AUGUSTUS	intron	101899974	101907773	1.0	-	.	ID=g19970.t1.intron2;Parent=g19970.t1
HiC_scaffold_9	AUGUSTUS	exon	101907774	101908043	.	-	.	ID=g19970.t1.exon3;Parent=g19970.t1
HiC_scaffold_9	GeneMark.hmm3	CDS	101907774	101908043	.	-	1	ID=g19970.t2.CDS2;Parent=g19970.t2
HiC_scaffold_9	GeneMark.hmm3	exon	101907774	101908043	.	-	1	ID=g19970.t2.exon2;Parent=g19970.t2
HiC_scaffold_9	AUGUSTUS	CDS	101907774	101908043	1.0	-	1	ID=g19970.t1.CDS3;Parent=g19970.t1
HiC_scaffold_9	GeneMark.hmm3	intron	101908044	101908994	.	-	2	ID=g19970.t2.intron2;Parent=g19970.t2
HiC_scaffold_9	AUGUSTUS	intron	101908044	101908994	1.0	-	.	ID=g19970.t1.intron3;Parent=g19970.t1
HiC_scaffold_9	AUGUSTUS	exon	101908995	101909130	.	-	.	ID=g19970.t1.exon4;Parent=g19970.t1
HiC_scaffold_9	GeneMark.hmm3	CDS	101908995	101909130	.	-	2	ID=g19970.t2.CDS3;Parent=g19970.t2
HiC_scaffold_9	GeneMark.hmm3	exon	101908995	101909130	.	-	2	ID=g19970.t2.exon3;Parent=g19970.t2
HiC_scaffold_9	AUGUSTUS	CDS	101908995	101909130	1.0	-	2	ID=g19970.t1.CDS4;Parent=g19970.t1
HiC_scaffold_9	GeneMark.hmm3	intron	101909131	101916725	.	-	1	ID=g19970.t2.intron3;Parent=g19970.t2
HiC_scaffold_9	AUGUSTUS	intron	101909131	101918091	1.0	-	.	ID=g19970.t1.intron4;Parent=g19970.t1
HiC_scaffold_9	GeneMark.hmm3	CDS	101916726	101916859	.	-	1	ID=g19970.t2.CDS4;Parent=g19970.t2
HiC_scaffold_9	GeneMark.hmm3	exon	101916726	101916859	.	-	1	ID=g19970.t2.exon4;Parent=g19970.t2
HiC_scaffold_9	GeneMark.hmm3	intron	101916860	101918091	.	-	2	ID=g19970.t2.intron4;Parent=g19970.t2
HiC_scaffold_9	GeneMark.hmm3	CDS	101918092	101918150	.	-	0	ID=g19970.t2.CDS5;Parent=g19970.t2
HiC_scaffold_9	GeneMark.hmm3	exon	101918092	101918150	.	-	0	ID=g19970.t2.exon5;Parent=g19970.t2
HiC_scaffold_9	AUGUSTUS	exon	101918092	101918324	.	-	.	ID=g19970.t1.exon5;Parent=g19970.t1
HiC_scaffold_9	AUGUSTUS	CDS	101918092	101918324	1.0	-	1	ID=g19970.t1.CDS5;Parent=g19970.t1
HiC_scaffold_9	GeneMark.hmm3	intron	101918151	101925910	.	-	0	ID=g19970.t2.intron5;Parent=g19970.t2
HiC_scaffold_9	AUGUSTUS	intron	101918325	101926591	1.0	-	.	ID=g19970.t1.intron5;Parent=g19970.t1
HiC_scaffold_9	GeneMark.hmm3	CDS	101925911	101926186	.	-	0	ID=g19970.t2.CDS6;Parent=g19970.t2
HiC_scaffold_9	GeneMark.hmm3	exon	101925911	101926186	.	-	0	ID=g19970.t2.exon6;Parent=g19970.t2
HiC_scaffold_9	GeneMark.hmm3	start_codon	101926184	101926186	.	-	0	ID=g19970.t2.start1;Parent=g19970.t2
HiC_scaffold_9	AUGUSTUS	exon	101926592	101926670	.	-	.	ID=g19970.t1.exon6;Parent=g19970.t1
HiC_scaffold_9	AUGUSTUS	CDS	101926592	101926670	1.0	-	2	ID=g19970.t1.CDS6;Parent=g19970.t1
HiC_scaffold_9	AUGUSTUS	intron	101926671	101929253	1.0	-	.	ID=g19970.t1.intron6;Parent=g19970.t1
HiC_scaffold_9	AUGUSTUS	exon	101929254	101929410	.	-	.	ID=g19970.t1.exon7;Parent=g19970.t1
HiC_scaffold_9	AUGUSTUS	CDS	101929254	101929410	1.0	-	0	ID=g19970.t1.CDS7;Parent=g19970.t1
HiC_scaffold_9	AUGUSTUS	start_codon	101929408	101929410	.	-	0	ID=g19970.t1.start1;Parent=g19970.t1
HiC_scaffold_9	gmst	start_codon	101929409	101929411	74.901617	+	0	ID=g19971.t1.start1;Parent=g19971.t1
HiC_scaffold_9	gmst	gene	101929409	101929924	.	+	.	ID=g19971
HiC_scaffold_9	gmst	mRNA	101929409	101929924	.	+	.	ID=g19971.t1;Parent=g19971
HiC_scaffold_9	gmst	CDS	101929409	101929924	74.901617	+	0	ID=g19971.t1.CDS1;Parent=g19971.t1
HiC_scaffold_9	gmst	exon	101929409	101929924	74.901617	+	0	ID=g19971.t1.exon1;Parent=g19971.t1
HiC_scaffold_9	gmst	stop_codon	101929922	101929924	74.901617	+	0	ID=g19971.t1.stop1;Parent=g19971.t1
HiC_scaffold_9	AUGUSTUS	stop_codon	101978864	101978866	.	-	0	ID=g19972.t2.stop1;Parent=g19972.t2
HiC_scaffold_9	gmst	stop_codon	101978864	101978866	296.988938	-	0	ID=g19972.t1.stop1;Parent=g19972.t1
HiC_scaffold_9	AUGUSTUS	exon	101978864	101980332	.	-	.	ID=g19972.t2.exon1;Parent=g19972.t2
HiC_scaffold_9	AUGUSTUS	CDS	101978864	101980332	1.0	-	2	ID=g19972.t2.CDS1;Parent=g19972.t2
HiC_scaffold_9	gmst	CDS	101978864	101980332	296.988938	-	2	ID=g19972.t1.CDS1;Parent=g19972.t1
HiC_scaffold_9	gmst	exon	101978864	101980332	296.988938	-	2	ID=g19972.t1.exon1;Parent=g19972.t1
HiC_scaffold_9	gmst	gene	101978864	102034595	.	-	.	ID=g19972
HiC_scaffold_9	gmst	mRNA	101978864	102034595	.	-	.	ID=g19972.t1;Parent=g19972;em_target=9707.XP_004399919.1;em_score=2571.0;em_evalue=0.0;em_tcov=.;em_OGs=COG5084@1|root,KOG1040@2759|Eukaryota,38B7X@33154|Opisthokonta,3BBDX@33208|Metazoa,3CW7D@33213|Bilateria,48BV5@7711|Chordata,48Z3J@7742|Vertebrata,3J3BF@40674|Mammalia,3ERGM@33554|Carnivora;em_COG_cat=A;em_desc=zinc finger;em_max_annot_lvl=33208|Metazoa;em_PFAMs=zf-CCCH,zf-CCCH_2;em_Preferred_name=ZC3H6;em_GOs=GO:0003674,GO:0003676,GO:0003723,GO:0005488,GO:0005575,GO:0005622,GO:0005623,GO:0005634,GO:0005654,GO:0005694,GO:0005700,GO:0006139,GO:0006355,GO:0006401,GO:0006725,GO:0006807,GO:0008150,GO:0008152,GO:0009056,GO:0009057,GO:0009889,GO:0009890,GO:0009892,GO:0009987,GO:0010468,GO:0010556,GO:0010558,GO:0010605,GO:0010629,GO:0016070,GO:0019219,GO:0019222,GO:0019439,GO:0031323,GO:0031324,GO:0031326,GO:0031327,GO:0031974,GO:0031981,GO:0034641,GO:0034655,GO:0043170,GO:0043226,GO:0043227,GO:0043228,GO:0043229,GO:0043231,GO:0043232,GO:0043233,GO:0044237,GO:0044238,GO:0044248,GO:0044260,GO:0044265,GO:0044270,GO:0044422,GO:0044424,GO:0044428,GO:0044446,GO:0044464,GO:0045892,GO:0045934,GO:0046483,GO:0046700,GO:0048519,GO:0048523,GO:0050789,GO:0050794,GO:0051171,GO:0051172,GO:0051252,GO:0051253,GO:0060255,GO:0065007,GO:0070013,GO:0071025,GO:0071027,GO:0071704,GO:0080090,GO:0090304,GO:0097159,GO:1901360,GO:1901361,GO:1901363,GO:1901575,GO:1902679,GO:1903506,GO:1903507,GO:2000112,GO:2000113,GO:2001141
HiC_scaffold_9	AUGUSTUS	mRNA	101978864	102034595	.	-	.	ID=g19972.t2;Parent=g19972;em_target=9646.ENSAMEP00000017104;em_score=2446.3;em_evalue=0.0;em_tcov=.;em_OGs=COG5084@1|root,KOG1040@2759|Eukaryota,38B7X@33154|Opisthokonta,3BBDX@33208|Metazoa,3CW7D@33213|Bilateria,48BV5@7711|Chordata,48Z3J@7742|Vertebrata,3J3BF@40674|Mammalia,3ERGM@33554|Carnivora;em_COG_cat=A;em_desc=zinc finger;em_max_annot_lvl=33208|Metazoa;em_PFAMs=zf-CCCH,zf-CCCH_2;em_Preferred_name=ZC3H6;em_GOs=GO:0003674,GO:0003676,GO:0003723,GO:0005488,GO:0005575,GO:0005622,GO:0005623,GO:0005634,GO:0005654,GO:0005694,GO:0005700,GO:0006139,GO:0006355,GO:0006401,GO:0006725,GO:0006807,GO:0008150,GO:0008152,GO:0009056,GO:0009057,GO:0009889,GO:0009890,GO:0009892,GO:0009987,GO:0010468,GO:0010556,GO:0010558,GO:0010605,GO:0010629,GO:0016070,GO:0019219,GO:0019222,GO:0019439,GO:0031323,GO:0031324,GO:0031326,GO:0031327,GO:0031974,GO:0031981,GO:0034641,GO:0034655,GO:0043170,GO:0043226,GO:0043227,GO:0043228,GO:0043229,GO:0043231,GO:0043232,GO:0043233,GO:0044237,GO:0044238,GO:0044248,GO:0044260,GO:0044265,GO:0044270,GO:0044422,GO:0044424,GO:0044428,GO:0044446,GO:0044464,GO:0045892,GO:0045934,GO:0046483,GO:0046700,GO:0048519,GO:0048523,GO:0050789,GO:0050794,GO:0051171,GO:0051172,GO:0051252,GO:0051253,GO:0060255,GO:0065007,GO:0070013,GO:0071025,GO:0071027,GO:0071704,GO:0080090,GO:0090304,GO:0097159,GO:1901360,GO:1901361,GO:1901363,GO:1901575,GO:1902679,GO:1903506,GO:1903507,GO:2000112,GO:2000113,GO:2001141
HiC_scaffold_9	AUGUSTUS	intron	101980333	101983790	1.0	-	.	ID=g19972.t2.intron1;Parent=g19972.t2
HiC_scaffold_9	gmst	intron	101980333	101983790	296.988938	-	0	ID=g19972.t1.intron1;Parent=g19972.t1
HiC_scaffold_9	AUGUSTUS	exon	101983791	101984024	.	-	.	ID=g19972.t2.exon2;Parent=g19972.t2
HiC_scaffold_9	AUGUSTUS	CDS	101983791	101984024	1.0	-	2	ID=g19972.t2.CDS2;Parent=g19972.t2
HiC_scaffold_9	gmst	CDS	101983791	101984024	296.988938	-	2	ID=g19972.t1.CDS2;Parent=g19972.t1
HiC_scaffold_9	gmst	exon	101983791	101984024	296.988938	-	2	ID=g19972.t1.exon2;Parent=g19972.t1
HiC_scaffold_9	AUGUSTUS	intron	101984025	101984773	1.0	-	.	ID=g19972.t2.intron2;Parent=g19972.t2
HiC_scaffold_9	gmst	intron	101984025	101984773	296.988938	-	0	ID=g19972.t1.intron2;Parent=g19972.t1
HiC_scaffold_9	AUGUSTUS	exon	101984774	101985270	.	-	.	ID=g19972.t2.exon3;Parent=g19972.t2
HiC_scaffold_9	AUGUSTUS	CDS	101984774	101985270	1.0	-	1	ID=g19972.t2.CDS3;Parent=g19972.t2
HiC_scaffold_9	gmst	CDS	101984774	101985270	296.988938	-	1	ID=g19972.t1.CDS3;Parent=g19972.t1
HiC_scaffold_9	gmst	exon	101984774	101985270	296.988938	-	1	ID=g19972.t1.exon3;Parent=g19972.t1
HiC_scaffold_9	AUGUSTUS	intron	101985271	101986552	1.0	-	.	ID=g19972.t2.intron3;Parent=g19972.t2
HiC_scaffold_9	gmst	intron	101985271	101986552	296.988938	-	0	ID=g19972.t1.intron3;Parent=g19972.t1
HiC_scaffold_9	AUGUSTUS	exon	101986553	101986806	.	-	.	ID=g19972.t2.exon4;Parent=g19972.t2
HiC_scaffold_9	AUGUSTUS	CDS	101986553	101986806	1.0	-	0	ID=g19972.t2.CDS4;Parent=g19972.t2
HiC_scaffold_9	gmst	CDS	101986553	101986806	296.988938	-	0	ID=g19972.t1.CDS4;Parent=g19972.t1
HiC_scaffold_9	gmst	exon	101986553	101986806	296.988938	-	0	ID=g19972.t1.exon4;Parent=g19972.t1
HiC_scaffold_9	AUGUSTUS	intron	101986807	101987218	1.0	-	.	ID=g19972.t2.intron4;Parent=g19972.t2
HiC_scaffold_9	gmst	intron	101986807	101987218	296.988938	-	0	ID=g19972.t1.intron4;Parent=g19972.t1
HiC_scaffold_9	AUGUSTUS	exon	101987219	101987300	.	-	.	ID=g19972.t2.exon5;Parent=g19972.t2
HiC_scaffold_9	AUGUSTUS	CDS	101987219	101987300	0.62	-	1	ID=g19972.t2.CDS5;Parent=g19972.t2
HiC_scaffold_9	gmst	CDS	101987219	101987326	296.988938	-	0	ID=g19972.t1.CDS5;Parent=g19972.t1
HiC_scaffold_9	gmst	exon	101987219	101987326	296.988938	-	0	ID=g19972.t1.exon5;Parent=g19972.t1
HiC_scaffold_9	AUGUSTUS	intron	101987301	101988088	0.41	-	.	ID=g19972.t2.intron5;Parent=g19972.t2
HiC_scaffold_9	gmst	intron	101987327	101988033	296.988938	-	0	ID=g19972.t1.intron5;Parent=g19972.t1
HiC_scaffold_9	gmst	CDS	101988034	101988147	296.988938	-	0	ID=g19972.t1.CDS6;Parent=g19972.t1
HiC_scaffold_9	gmst	exon	101988034	101988147	296.988938	-	0	ID=g19972.t1.exon6;Parent=g19972.t1
HiC_scaffold_9	AUGUSTUS	exon	101988089	101988147	.	-	.	ID=g19972.t2.exon6;Parent=g19972.t2
HiC_scaffold_9	AUGUSTUS	CDS	101988089	101988147	0.41	-	0	ID=g19972.t2.CDS6;Parent=g19972.t2
HiC_scaffold_9	AUGUSTUS	intron	101988148	101988792	1.0	-	.	ID=g19972.t2.intron6;Parent=g19972.t2
HiC_scaffold_9	gmst	intron	101988148	101988792	296.988938	-	0	ID=g19972.t1.intron6;Parent=g19972.t1
HiC_scaffold_9	AUGUSTUS	exon	101988793	101988909	.	-	.	ID=g19972.t2.exon7;Parent=g19972.t2
HiC_scaffold_9	AUGUSTUS	CDS	101988793	101988909	1.0	-	0	ID=g19972.t2.CDS7;Parent=g19972.t2
HiC_scaffold_9	gmst	CDS	101988793	101988909	296.988938	-	0	ID=g19972.t1.CDS7;Parent=g19972.t1
HiC_scaffold_9	gmst	exon	101988793	101988909	296.988938	-	0	ID=g19972.t1.exon7;Parent=g19972.t1
HiC_scaffold_9	AUGUSTUS	intron	101988910	101993813	1.0	-	.	ID=g19972.t2.intron7;Parent=g19972.t2
HiC_scaffold_9	gmst	intron	101988910	101993813	296.988938	-	0	ID=g19972.t1.intron7;Parent=g19972.t1
HiC_scaffold_9	AUGUSTUS	exon	101993814	101993947	.	-	.	ID=g19972.t2.exon8;Parent=g19972.t2
HiC_scaffold_9	AUGUSTUS	CDS	101993814	101993947	1.0	-	2	ID=g19972.t2.CDS8;Parent=g19972.t2
HiC_scaffold_9	gmst	CDS	101993814	101993947	296.988938	-	2	ID=g19972.t1.CDS8;Parent=g19972.t1
HiC_scaffold_9	gmst	exon	101993814	101993947	296.988938	-	2	ID=g19972.t1.exon8;Parent=g19972.t1
HiC_scaffold_9	AUGUSTUS	intron	101993948	101996296	1.0	-	.	ID=g19972.t2.intron8;Parent=g19972.t2
HiC_scaffold_9	gmst	intron	101993948	101996296	296.988938	-	0	ID=g19972.t1.intron8;Parent=g19972.t1
HiC_scaffold_9	AUGUSTUS	exon	101996297	101996546	.	-	.	ID=g19972.t2.exon9;Parent=g19972.t2
HiC_scaffold_9	AUGUSTUS	CDS	101996297	101996546	1.0	-	0	ID=g19972.t2.CDS9;Parent=g19972.t2
HiC_scaffold_9	gmst	CDS	101996297	101996546	296.988938	-	0	ID=g19972.t1.CDS9;Parent=g19972.t1
HiC_scaffold_9	gmst	exon	101996297	101996546	296.988938	-	0	ID=g19972.t1.exon9;Parent=g19972.t1
HiC_scaffold_9	AUGUSTUS	intron	101996547	102006137	1.0	-	.	ID=g19972.t2.intron9;Parent=g19972.t2
HiC_scaffold_9	gmst	intron	101996547	102006137	296.988938	-	0	ID=g19972.t1.intron9;Parent=g19972.t1
HiC_scaffold_9	AUGUSTUS	exon	102006138	102006260	.	-	.	ID=g19972.t2.exon10;Parent=g19972.t2
HiC_scaffold_9	AUGUSTUS	CDS	102006138	102006260	1.0	-	0	ID=g19972.t2.CDS10;Parent=g19972.t2
HiC_scaffold_9	gmst	CDS	102006138	102006260	296.988938	-	0	ID=g19972.t1.CDS10;Parent=g19972.t1
HiC_scaffold_9	gmst	exon	102006138	102006260	296.988938	-	0	ID=g19972.t1.exon10;Parent=g19972.t1
HiC_scaffold_9	AUGUSTUS	intron	102006261	102009833	1.0	-	.	ID=g19972.t2.intron10;Parent=g19972.t2
HiC_scaffold_9	gmst	intron	102006261	102009833	296.988938	-	0	ID=g19972.t1.intron10;Parent=g19972.t1
HiC_scaffold_9	AUGUSTUS	exon	102009834	102010014	.	-	.	ID=g19972.t2.exon11;Parent=g19972.t2
HiC_scaffold_9	AUGUSTUS	CDS	102009834	102010014	1.0	-	1	ID=g19972.t2.CDS11;Parent=g19972.t2
HiC_scaffold_9	gmst	CDS	102009834	102010014	296.988938	-	1	ID=g19972.t1.CDS11;Parent=g19972.t1
HiC_scaffold_9	gmst	exon	102009834	102010014	296.988938	-	1	ID=g19972.t1.exon11;Parent=g19972.t1
HiC_scaffold_9	AUGUSTUS	intron	102010015	102034563	1.0	-	.	ID=g19972.t2.intron11;Parent=g19972.t2
HiC_scaffold_9	gmst	intron	102010015	102034563	296.988938	-	0	ID=g19972.t1.intron11;Parent=g19972.t1
HiC_scaffold_9	AUGUSTUS	exon	102034564	102034595	.	-	.	ID=g19972.t2.exon12;Parent=g19972.t2
HiC_scaffold_9	AUGUSTUS	CDS	102034564	102034595	1.0	-	0	ID=g19972.t2.CDS12;Parent=g19972.t2
HiC_scaffold_9	gmst	CDS	102034564	102034595	296.988938	-	0	ID=g19972.t1.CDS12;Parent=g19972.t1
HiC_scaffold_9	gmst	exon	102034564	102034595	296.988938	-	0	ID=g19972.t1.exon12;Parent=g19972.t1
HiC_scaffold_9	AUGUSTUS	start_codon	102034593	102034595	.	-	0	ID=g19972.t2.start1;Parent=g19972.t2
HiC_scaffold_9	gmst	start_codon	102034593	102034595	296.988938	-	0	ID=g19972.t1.start1;Parent=g19972.t1
HiC_scaffold_9	AUGUSTUS	start_codon	102041482	102041484	.	+	0	ID=g19973.t1.start1;Parent=g19973.t1
HiC_scaffold_9	AUGUSTUS	exon	102041482	102041558	.	+	.	ID=g19973.t1.exon1;Parent=g19973.t1
HiC_scaffold_9	AUGUSTUS	CDS	102041482	102041558	1.0	+	0	ID=g19973.t1.CDS1;Parent=g19973.t1
HiC_scaffold_9	AUGUSTUS	gene	102041482	102061551	.	+	.	ID=g19973
HiC_scaffold_9	AUGUSTUS	mRNA	102041482	102061551	1.0	+	.	ID=g19973.t1;Parent=g19973;em_target=9668.ENSMPUP00000009485;em_score=675.0;em_evalue=4.9e-206;em_tcov=.;em_OGs=COG5084@1|root,KOG1040@2759|Eukaryota,39Z99@33154|Opisthokonta,3BP1F@33208|Metazoa,3D23T@33213|Bilateria,487U9@7711|Chordata,49553@7742|Vertebrata,3J2BS@40674|Mammalia,3ESAF@33554|Carnivora;em_COG_cat=A;em_desc=zinc finger;em_max_annot_lvl=33208|Metazoa;em_Preferred_name=ZC3H8;em_PFAMs=zf-CCCH,zf-CCCH_2;em_GOs=GO:0000122,GO:0000785,GO:0000976,GO:0000977,GO:0000981,GO:0001012,GO:0001067,GO:0001161,GO:0001162,GO:0001227,GO:0001776,GO:0002260,GO:0002376,GO:0002682,GO:0002683,GO:0002694,GO:0002695,GO:0003674,GO:0003676,GO:0003677,GO:0003690,GO:0003700,GO:0005488,GO:0005575,GO:0005622,GO:0005623,GO:0005634,GO:0005654,GO:0005694,GO:0006139,GO:0006351,GO:0006355,GO:0006357,GO:0006359,GO:0006366,GO:0006383,GO:0006725,GO:0006807,GO:0007162,GO:0008023,GO:0008150,GO:0008152,GO:0009058,GO:0009059,GO:0009301,GO:0009889,GO:0009890,GO:0009891,GO:0009892,GO:0009893,GO:0009987,GO:0010467,GO:0010468,GO:0010556,GO:0010557,GO:0010558,GO:0010604,GO:0010605,GO:0010628,GO:0010629,GO:0010941,GO:0010942,GO:0015030,GO:0016070,GO:0016073,GO:0016604,GO:0018130,GO:0019219,GO:0019222,GO:0019438,GO:0022407,GO:0022408,GO:0030155,GO:0031323,GO:0031324,GO:0031325,GO:0031326,GO:0031327,GO:0031328,GO:0031974,GO:0031981,GO:0032774,GO:0032991,GO:0033081,GO:0033085,GO:0034641,GO:0034645,GO:0034654,GO:0034660,GO:0035327,GO:0035363,GO:0042221,GO:0042592,GO:0042795,GO:0042796,GO:0042981,GO:0043029,GO:0043065,GO:0043067,GO:0043068,GO:0043170,GO:0043226,GO:0043227,GO:0043228,GO:0043229,GO:0043231,GO:0043232,GO:0043233,GO:0043565,GO:0044212,GO:0044213,GO:0044237,GO:0044238,GO:0044249,GO:0044260,GO:0044271,GO:0044422,GO:0044424,GO:0044427,GO:0044428,GO:0044446,GO:0044451,GO:0044464,GO:0045580,GO:0045581,GO:0045595,GO:0045596,GO:0045619,GO:0045620,GO:0045892,GO:0045893,GO:0045934,GO:0045935,GO:0045945,GO:0046483,GO:0046677,GO:0048518,GO:0048519,GO:0048522,GO:0048523,GO:0048872,GO:0050789,GO:0050793,GO:0050794,GO:0050863,GO:0050865,GO:0050866,GO:0050868,GO:0050896,GO:0051093,GO:0051171,GO:0051172,GO:0051173,GO:0051239,GO:0051241,GO:0051249,GO:0051250,GO:0051252,GO:0051253,GO:0051254,GO:0060255,GO:0065007,GO:0065008,GO:0070013,GO:0070228,GO:0070230,GO:0070232,GO:0070234,GO:0070243,GO:0070245,GO:0071704,GO:0080090,GO:0090304,GO:0097159,GO:0097659,GO:0098781,GO:0140110,GO:1901360,GO:1901362,GO:1901363,GO:1901576,GO:1902105,GO:1902106,GO:1902679,GO:1902680,GO:1903037,GO:1903038,GO:1903506,GO:1903507,GO:1903508,GO:1903706,GO:1903707,GO:1990837,GO:2000026,GO:2000106,GO:2000108,GO:2000112,GO:2000113,GO:2001141
HiC_scaffold_9	AUGUSTUS	intron	102041559	102046351	1.0	+	.	ID=g19973.t1.intron1;Parent=g19973.t1
HiC_scaffold_9	AUGUSTUS	exon	102046352	102046469	.	+	.	ID=g19973.t1.exon2;Parent=g19973.t1
HiC_scaffold_9	AUGUSTUS	CDS	102046352	102046469	1.0	+	1	ID=g19973.t1.CDS2;Parent=g19973.t1
HiC_scaffold_9	AUGUSTUS	intron	102046470	102054963	1.0	+	.	ID=g19973.t1.intron2;Parent=g19973.t1
HiC_scaffold_9	AUGUSTUS	exon	102054964	102055198	.	+	.	ID=g19973.t1.exon3;Parent=g19973.t1
HiC_scaffold_9	AUGUSTUS	CDS	102054964	102055198	1.0	+	0	ID=g19973.t1.CDS3;Parent=g19973.t1
HiC_scaffold_9	AUGUSTUS	intron	102055199	102056145	1.0	+	.	ID=g19973.t1.intron3;Parent=g19973.t1
HiC_scaffold_9	AUGUSTUS	exon	102056146	102056279	.	+	.	ID=g19973.t1.exon4;Parent=g19973.t1
HiC_scaffold_9	AUGUSTUS	CDS	102056146	102056279	1.0	+	2	ID=g19973.t1.CDS4;Parent=g19973.t1
HiC_scaffold_9	AUGUSTUS	intron	102056280	102058240	1.0	+	.	ID=g19973.t1.intron4;Parent=g19973.t1
HiC_scaffold_9	AUGUSTUS	exon	102058241	102058363	.	+	.	ID=g19973.t1.exon5;Parent=g19973.t1
HiC_scaffold_9	AUGUSTUS	CDS	102058241	102058363	1.0	+	0	ID=g19973.t1.CDS5;Parent=g19973.t1
HiC_scaffold_9	AUGUSTUS	intron	102058364	102058780	1.0	+	.	ID=g19973.t1.intron5;Parent=g19973.t1
HiC_scaffold_9	AUGUSTUS	exon	102058781	102058892	.	+	.	ID=g19973.t1.exon6;Parent=g19973.t1
HiC_scaffold_9	AUGUSTUS	CDS	102058781	102058892	1.0	+	0	ID=g19973.t1.CDS6;Parent=g19973.t1
HiC_scaffold_9	AUGUSTUS	intron	102058893	102060056	1.0	+	.	ID=g19973.t1.intron6;Parent=g19973.t1
HiC_scaffold_9	AUGUSTUS	exon	102060057	102060166	.	+	.	ID=g19973.t1.exon7;Parent=g19973.t1
HiC_scaffold_9	AUGUSTUS	CDS	102060057	102060166	1.0	+	2	ID=g19973.t1.CDS7;Parent=g19973.t1
HiC_scaffold_9	AUGUSTUS	intron	102060167	102061521	1.0	+	.	ID=g19973.t1.intron7;Parent=g19973.t1
HiC_scaffold_9	AUGUSTUS	exon	102061522	102061551	.	+	.	ID=g19973.t1.exon8;Parent=g19973.t1
HiC_scaffold_9	AUGUSTUS	CDS	102061522	102061551	1.0	+	0	ID=g19973.t1.CDS8;Parent=g19973.t1
HiC_scaffold_9	AUGUSTUS	stop_codon	102061549	102061551	.	+	0	ID=g19973.t1.stop1;Parent=g19973.t1
HiC_scaffold_9	gmst	stop_codon	102161267	102161269	58.574724	-	0	ID=g19974.t2.stop1;Parent=g19974.t2
HiC_scaffold_9	gmst	stop_codon	102161267	102161269	64.441925	-	0	ID=g19974.t4.stop1;Parent=g19974.t4
HiC_scaffold_9	gmst	CDS	102161267	102161326	58.574724	-	0	ID=g19974.t2.CDS1;Parent=g19974.t2
HiC_scaffold_9	gmst	exon	102161267	102161326	58.574724	-	0	ID=g19974.t2.exon1;Parent=g19974.t2
HiC_scaffold_9	gmst	CDS	102161267	102161326	64.441925	-	0	ID=g19974.t4.CDS1;Parent=g19974.t4
HiC_scaffold_9	gmst	exon	102161267	102161326	64.441925	-	0	ID=g19974.t4.exon1;Parent=g19974.t4
HiC_scaffold_9	AUGUSTUS	gene	102161267	102210238	.	-	.	ID=g19974
HiC_scaffold_9	gmst	mRNA	102161267	102210238	.	-	.	ID=g19974.t2;Parent=g19974;em_target=9668.ENSMPUP00000009462;em_score=1251.8;em_evalue=0.0;em_tcov=.;em_OGs=KOG2568@1|root,KOG2568@2759|Eukaryota,38HGW@33154|Opisthokonta,3BD9K@33208|Metazoa,3CV77@33213|Bilateria,481TC@7711|Chordata,48VA2@7742|Vertebrata,3J8KZ@40674|Mammalia,3EIAS@33554|Carnivora;em_COG_cat=S;em_desc=Transmembrane protein 87B;em_max_annot_lvl=33208|Metazoa;em_Preferred_name=TMEM87B;em_PFAMs=Lung_7-TM_R;em_GOs=GO:0000139,GO:0005575,GO:0005622,GO:0005623,GO:0005737,GO:0005794,GO:0005795,GO:0006810,GO:0008150,GO:0012505,GO:0016020,GO:0016192,GO:0016197,GO:0016482,GO:0031090,GO:0031984,GO:0031985,GO:0032580,GO:0042147,GO:0043226,GO:0043227,GO:0043229,GO:0043231,GO:0044422,GO:0044424,GO:0044431,GO:0044444,GO:0044446,GO:0044464,GO:0046907,GO:0051179,GO:0051234,GO:0051641,GO:0051649,GO:0098588,GO:0098791
HiC_scaffold_9	gmst	mRNA	102161267	102210238	.	-	.	ID=g19974.t4;Parent=g19974;em_target=9668.ENSMPUP00000009462;em_score=1213.1;em_evalue=0.0;em_tcov=.;em_OGs=KOG2568@1|root,KOG2568@2759|Eukaryota,38HGW@33154|Opisthokonta,3BD9K@33208|Metazoa,3CV77@33213|Bilateria,481TC@7711|Chordata,48VA2@7742|Vertebrata,3J8KZ@40674|Mammalia,3EIAS@33554|Carnivora;em_COG_cat=S;em_desc=Transmembrane protein 87B;em_max_annot_lvl=33208|Metazoa;em_Preferred_name=TMEM87B;em_PFAMs=Lung_7-TM_R;em_GOs=GO:0000139,GO:0005575,GO:0005622,GO:0005623,GO:0005737,GO:0005794,GO:0005795,GO:0006810,GO:0008150,GO:0012505,GO:0016020,GO:0016192,GO:0016197,GO:0016482,GO:0031090,GO:0031984,GO:0031985,GO:0032580,GO:0042147,GO:0043226,GO:0043227,GO:0043229,GO:0043231,GO:0044422,GO:0044424,GO:0044431,GO:0044444,GO:0044446,GO:0044464,GO:0046907,GO:0051179,GO:0051234,GO:0051641,GO:0051649,GO:0098588,GO:0098791
HiC_scaffold_9	gmst	intron	102161327	102162476	58.574724	-	0	ID=g19974.t2.intron1;Parent=g19974.t2
HiC_scaffold_9	gmst	intron	102161327	102162476	64.441925	-	0	ID=g19974.t4.intron1;Parent=g19974.t4
HiC_scaffold_9	gmst	CDS	102162477	102162507	58.574724	-	1	ID=g19974.t2.CDS2;Parent=g19974.t2
HiC_scaffold_9	gmst	exon	102162477	102162507	58.574724	-	1	ID=g19974.t2.exon2;Parent=g19974.t2
HiC_scaffold_9	gmst	CDS	102162477	102162507	64.441925	-	1	ID=g19974.t4.CDS2;Parent=g19974.t4
HiC_scaffold_9	gmst	exon	102162477	102162507	64.441925	-	1	ID=g19974.t4.exon2;Parent=g19974.t4
HiC_scaffold_9	gmst	intron	102162508	102162803	58.574724	-	0	ID=g19974.t2.intron2;Parent=g19974.t2
HiC_scaffold_9	gmst	intron	102162508	102162803	64.441925	-	0	ID=g19974.t4.intron2;Parent=g19974.t4
HiC_scaffold_9	gmst	CDS	102162804	102162856	58.574724	-	0	ID=g19974.t2.CDS3;Parent=g19974.t2
HiC_scaffold_9	gmst	exon	102162804	102162856	58.574724	-	0	ID=g19974.t2.exon3;Parent=g19974.t2
HiC_scaffold_9	gmst	CDS	102162804	102162856	64.441925	-	0	ID=g19974.t4.CDS3;Parent=g19974.t4
HiC_scaffold_9	gmst	exon	102162804	102162856	64.441925	-	0	ID=g19974.t4.exon3;Parent=g19974.t4
HiC_scaffold_9	gmst	intron	102162857	102165201	58.574724	-	0	ID=g19974.t2.intron3;Parent=g19974.t2
HiC_scaffold_9	gmst	intron	102162857	102165201	64.441925	-	0	ID=g19974.t4.intron3;Parent=g19974.t4
HiC_scaffold_9	gmst	CDS	102165202	102165275	58.574724	-	2	ID=g19974.t2.CDS4;Parent=g19974.t2
HiC_scaffold_9	gmst	exon	102165202	102165275	58.574724	-	2	ID=g19974.t2.exon4;Parent=g19974.t2
HiC_scaffold_9	gmst	CDS	102165202	102165275	64.441925	-	2	ID=g19974.t4.CDS4;Parent=g19974.t4
HiC_scaffold_9	gmst	exon	102165202	102165275	64.441925	-	2	ID=g19974.t4.exon4;Parent=g19974.t4
HiC_scaffold_9	gmst	intron	102165276	102172532	58.574724	-	0	ID=g19974.t2.intron4;Parent=g19974.t2
HiC_scaffold_9	gmst	intron	102165276	102172532	64.441925	-	0	ID=g19974.t4.intron4;Parent=g19974.t4
HiC_scaffold_9	gmst	CDS	102172533	102172606	58.574724	-	1	ID=g19974.t2.CDS5;Parent=g19974.t2
HiC_scaffold_9	gmst	exon	102172533	102172606	58.574724	-	1	ID=g19974.t2.exon5;Parent=g19974.t2
HiC_scaffold_9	gmst	CDS	102172533	102172606	64.441925	-	1	ID=g19974.t4.CDS5;Parent=g19974.t4
HiC_scaffold_9	gmst	exon	102172533	102172606	64.441925	-	1	ID=g19974.t4.exon5;Parent=g19974.t4
HiC_scaffold_9	gmst	intron	102172607	102174811	58.574724	-	0	ID=g19974.t2.intron5;Parent=g19974.t2
HiC_scaffold_9	gmst	intron	102172607	102174811	64.441925	-	0	ID=g19974.t4.intron5;Parent=g19974.t4
HiC_scaffold_9	gmst	CDS	102174812	102174915	58.574724	-	0	ID=g19974.t2.CDS6;Parent=g19974.t2
HiC_scaffold_9	gmst	exon	102174812	102174915	58.574724	-	0	ID=g19974.t2.exon6;Parent=g19974.t2
HiC_scaffold_9	gmst	CDS	102174812	102174915	64.441925	-	0	ID=g19974.t4.CDS6;Parent=g19974.t4
HiC_scaffold_9	gmst	exon	102174812	102174915	64.441925	-	0	ID=g19974.t4.exon6;Parent=g19974.t4
HiC_scaffold_9	gmst	intron	102174916	102175231	58.574724	-	0	ID=g19974.t2.intron6;Parent=g19974.t2
HiC_scaffold_9	gmst	intron	102174916	102175231	64.441925	-	0	ID=g19974.t4.intron6;Parent=g19974.t4
HiC_scaffold_9	gmst	CDS	102175232	102175290	58.574724	-	2	ID=g19974.t2.CDS7;Parent=g19974.t2
HiC_scaffold_9	gmst	exon	102175232	102175290	58.574724	-	2	ID=g19974.t2.exon7;Parent=g19974.t2
HiC_scaffold_9	gmst	CDS	102175232	102175290	64.441925	-	2	ID=g19974.t4.CDS7;Parent=g19974.t4
HiC_scaffold_9	gmst	exon	102175232	102175290	64.441925	-	2	ID=g19974.t4.exon7;Parent=g19974.t4
HiC_scaffold_9	gmst	intron	102175291	102175373	58.574724	-	0	ID=g19974.t2.intron7;Parent=g19974.t2
HiC_scaffold_9	gmst	intron	102175291	102175373	64.441925	-	0	ID=g19974.t4.intron7;Parent=g19974.t4
HiC_scaffold_9	gmst	CDS	102175374	102175478	58.574724	-	2	ID=g19974.t2.CDS8;Parent=g19974.t2
HiC_scaffold_9	gmst	exon	102175374	102175478	58.574724	-	2	ID=g19974.t2.exon8;Parent=g19974.t2
HiC_scaffold_9	gmst	CDS	102175374	102175478	64.441925	-	2	ID=g19974.t4.CDS8;Parent=g19974.t4
HiC_scaffold_9	gmst	exon	102175374	102175478	64.441925	-	2	ID=g19974.t4.exon8;Parent=g19974.t4
HiC_scaffold_9	gmst	intron	102175479	102177175	64.441925	-	0	ID=g19974.t4.intron8;Parent=g19974.t4
HiC_scaffold_9	gmst	intron	102175479	102181024	58.574724	-	0	ID=g19974.t2.intron8;Parent=g19974.t2
HiC_scaffold_9	AUGUSTUS	stop_codon	102177126	102177128	.	-	0	ID=g19974.t1.stop1;Parent=g19974.t1
HiC_scaffold_9	AUGUSTUS	exon	102177126	102177251	.	-	.	ID=g19974.t1.exon1;Parent=g19974.t1
HiC_scaffold_9	AUGUSTUS	CDS	102177126	102177251	0.7	-	0	ID=g19974.t1.CDS1;Parent=g19974.t1
HiC_scaffold_9	AUGUSTUS	mRNA	102177126	102210238	0.7	-	.	ID=g19974.t1;Parent=g19974;em_target=9668.ENSMPUP00000009462;em_score=794.3;em_evalue=5.7e-242;em_tcov=.;em_OGs=KOG2568@1|root,KOG2568@2759|Eukaryota,38HGW@33154|Opisthokonta,3BD9K@33208|Metazoa,3CV77@33213|Bilateria,481TC@7711|Chordata,48VA2@7742|Vertebrata,3J8KZ@40674|Mammalia,3EIAS@33554|Carnivora;em_COG_cat=S;em_desc=Transmembrane protein 87B;em_max_annot_lvl=33208|Metazoa;em_Preferred_name=TMEM87B;em_PFAMs=Lung_7-TM_R;em_GOs=GO:0000139,GO:0005575,GO:0005622,GO:0005623,GO:0005737,GO:0005794,GO:0005795,GO:0006810,GO:0008150,GO:0012505,GO:0016020,GO:0016192,GO:0016197,GO:0016482,GO:0031090,GO:0031984,GO:0031985,GO:0032580,GO:0042147,GO:0043226,GO:0043227,GO:0043229,GO:0043231,GO:0044422,GO:0044424,GO:0044431,GO:0044444,GO:0044446,GO:0044464,GO:0046907,GO:0051179,GO:0051234,GO:0051641,GO:0051649,GO:0098588,GO:0098791
HiC_scaffold_9	gmst	CDS	102177176	102177251	64.441925	-	0	ID=g19974.t4.CDS9;Parent=g19974.t4
HiC_scaffold_9	gmst	exon	102177176	102177251	64.441925	-	0	ID=g19974.t4.exon9;Parent=g19974.t4
HiC_scaffold_9	AUGUSTUS	intron	102177252	102182598	1.0	-	.	ID=g19974.t1.intron1;Parent=g19974.t1
HiC_scaffold_9	gmst	intron	102177252	102182598	64.441925	-	0	ID=g19974.t4.intron9;Parent=g19974.t4
HiC_scaffold_9	AUGUSTUS	stop_codon	102181008	102181010	.	-	0	ID=g19974.t3.stop1;Parent=g19974.t3
HiC_scaffold_9	AUGUSTUS	exon	102181008	102181100	.	-	.	ID=g19974.t3.exon1;Parent=g19974.t3
HiC_scaffold_9	AUGUSTUS	CDS	102181008	102181100	0.85	-	0	ID=g19974.t3.CDS1;Parent=g19974.t3
HiC_scaffold_9	AUGUSTUS	mRNA	102181008	102210238	0.85	-	.	ID=g19974.t3;Parent=g19974;em_target=9668.ENSMPUP00000009462;em_score=830.5;em_evalue=5.2e-253;em_tcov=.;em_OGs=KOG2568@1|root,KOG2568@2759|Eukaryota,38HGW@33154|Opisthokonta,3BD9K@33208|Metazoa,3CV77@33213|Bilateria,481TC@7711|Chordata,48VA2@7742|Vertebrata,3J8KZ@40674|Mammalia,3EIAS@33554|Carnivora;em_COG_cat=S;em_desc=Transmembrane protein 87B;em_max_annot_lvl=33208|Metazoa;em_Preferred_name=TMEM87B;em_PFAMs=Lung_7-TM_R;em_GOs=GO:0000139,GO:0005575,GO:0005622,GO:0005623,GO:0005737,GO:0005794,GO:0005795,GO:0006810,GO:0008150,GO:0012505,GO:0016020,GO:0016192,GO:0016197,GO:0016482,GO:0031090,GO:0031984,GO:0031985,GO:0032580,GO:0042147,GO:0043226,GO:0043227,GO:0043229,GO:0043231,GO:0044422,GO:0044424,GO:0044431,GO:0044444,GO:0044446,GO:0044464,GO:0046907,GO:0051179,GO:0051234,GO:0051641,GO:0051649,GO:0098588,GO:0098791
HiC_scaffold_9	gmst	CDS	102181025	102181100	58.574724	-	0	ID=g19974.t2.CDS9;Parent=g19974.t2
HiC_scaffold_9	gmst	exon	102181025	102181100	58.574724	-	0	ID=g19974.t2.exon9;Parent=g19974.t2
HiC_scaffold_9	AUGUSTUS	intron	102181101	102182598	1.0	-	.	ID=g19974.t3.intron1;Parent=g19974.t3
HiC_scaffold_9	gmst	intron	102181101	102182598	58.574724	-	0	ID=g19974.t2.intron9;Parent=g19974.t2
HiC_scaffold_9	AUGUSTUS	exon	102182599	102182692	.	-	.	ID=g19974.t1.exon2;Parent=g19974.t1
HiC_scaffold_9	AUGUSTUS	exon	102182599	102182692	.	-	.	ID=g19974.t3.exon2;Parent=g19974.t3
HiC_scaffold_9	AUGUSTUS	CDS	102182599	102182692	1.0	-	1	ID=g19974.t1.CDS2;Parent=g19974.t1
HiC_scaffold_9	AUGUSTUS	CDS	102182599	102182692	1.0	-	1	ID=g19974.t3.CDS2;Parent=g19974.t3
HiC_scaffold_9	gmst	CDS	102182599	102182692	58.574724	-	1	ID=g19974.t2.CDS10;Parent=g19974.t2
HiC_scaffold_9	gmst	exon	102182599	102182692	58.574724	-	1	ID=g19974.t2.exon10;Parent=g19974.t2
HiC_scaffold_9	gmst	CDS	102182599	102182692	64.441925	-	1	ID=g19974.t4.CDS10;Parent=g19974.t4
HiC_scaffold_9	gmst	exon	102182599	102182692	64.441925	-	1	ID=g19974.t4.exon10;Parent=g19974.t4
HiC_scaffold_9	AUGUSTUS	intron	102182693	102186793	1.0	-	.	ID=g19974.t1.intron2;Parent=g19974.t1
HiC_scaffold_9	AUGUSTUS	intron	102182693	102186793	1.0	-	.	ID=g19974.t3.intron2;Parent=g19974.t3
HiC_scaffold_9	gmst	intron	102182693	102186793	58.574724	-	0	ID=g19974.t2.intron10;Parent=g19974.t2
HiC_scaffold_9	gmst	intron	102182693	102186793	64.441925	-	0	ID=g19974.t4.intron10;Parent=g19974.t4
HiC_scaffold_9	AUGUSTUS	exon	102186794	102186893	.	-	.	ID=g19974.t1.exon3;Parent=g19974.t1
HiC_scaffold_9	AUGUSTUS	exon	102186794	102186893	.	-	.	ID=g19974.t3.exon3;Parent=g19974.t3
HiC_scaffold_9	AUGUSTUS	CDS	102186794	102186893	1.0	-	2	ID=g19974.t1.CDS3;Parent=g19974.t1
HiC_scaffold_9	AUGUSTUS	CDS	102186794	102186893	1.0	-	2	ID=g19974.t3.CDS3;Parent=g19974.t3
HiC_scaffold_9	gmst	CDS	102186794	102186893	58.574724	-	2	ID=g19974.t2.CDS11;Parent=g19974.t2
HiC_scaffold_9	gmst	exon	102186794	102186893	58.574724	-	2	ID=g19974.t2.exon11;Parent=g19974.t2
HiC_scaffold_9	gmst	CDS	102186794	102186893	64.441925	-	2	ID=g19974.t4.CDS11;Parent=g19974.t4
HiC_scaffold_9	gmst	exon	102186794	102186893	64.441925	-	2	ID=g19974.t4.exon11;Parent=g19974.t4
HiC_scaffold_9	AUGUSTUS	intron	102186894	102191148	1.0	-	.	ID=g19974.t1.intron3;Parent=g19974.t1
HiC_scaffold_9	AUGUSTUS	intron	102186894	102191148	1.0	-	.	ID=g19974.t3.intron3;Parent=g19974.t3
HiC_scaffold_9	gmst	intron	102186894	102191148	58.574724	-	0	ID=g19974.t2.intron11;Parent=g19974.t2
HiC_scaffold_9	gmst	intron	102186894	102191148	64.441925	-	0	ID=g19974.t4.intron11;Parent=g19974.t4
HiC_scaffold_9	AUGUSTUS	exon	102191149	102191332	.	-	.	ID=g19974.t1.exon4;Parent=g19974.t1
HiC_scaffold_9	AUGUSTUS	exon	102191149	102191332	.	-	.	ID=g19974.t3.exon4;Parent=g19974.t3
HiC_scaffold_9	AUGUSTUS	CDS	102191149	102191332	1.0	-	0	ID=g19974.t1.CDS4;Parent=g19974.t1
HiC_scaffold_9	AUGUSTUS	CDS	102191149	102191332	1.0	-	0	ID=g19974.t3.CDS4;Parent=g19974.t3
HiC_scaffold_9	gmst	CDS	102191149	102191332	58.574724	-	0	ID=g19974.t2.CDS12;Parent=g19974.t2
HiC_scaffold_9	gmst	exon	102191149	102191332	58.574724	-	0	ID=g19974.t2.exon12;Parent=g19974.t2
HiC_scaffold_9	gmst	CDS	102191149	102191332	64.441925	-	0	ID=g19974.t4.CDS12;Parent=g19974.t4
HiC_scaffold_9	gmst	exon	102191149	102191332	64.441925	-	0	ID=g19974.t4.exon12;Parent=g19974.t4
HiC_scaffold_9	AUGUSTUS	intron	102191333	102191568	1.0	-	.	ID=g19974.t1.intron4;Parent=g19974.t1
HiC_scaffold_9	AUGUSTUS	intron	102191333	102191568	1.0	-	.	ID=g19974.t3.intron4;Parent=g19974.t3
HiC_scaffold_9	gmst	intron	102191333	102191568	58.574724	-	0	ID=g19974.t2.intron12;Parent=g19974.t2
HiC_scaffold_9	gmst	intron	102191333	102191568	64.441925	-	0	ID=g19974.t4.intron12;Parent=g19974.t4
HiC_scaffold_9	AUGUSTUS	exon	102191569	102191630	.	-	.	ID=g19974.t1.exon5;Parent=g19974.t1
HiC_scaffold_9	AUGUSTUS	exon	102191569	102191630	.	-	.	ID=g19974.t3.exon5;Parent=g19974.t3
HiC_scaffold_9	AUGUSTUS	CDS	102191569	102191630	1.0	-	2	ID=g19974.t1.CDS5;Parent=g19974.t1
HiC_scaffold_9	AUGUSTUS	CDS	102191569	102191630	1.0	-	2	ID=g19974.t3.CDS5;Parent=g19974.t3
HiC_scaffold_9	gmst	CDS	102191569	102191630	58.574724	-	2	ID=g19974.t2.CDS13;Parent=g19974.t2
HiC_scaffold_9	gmst	exon	102191569	102191630	58.574724	-	2	ID=g19974.t2.exon13;Parent=g19974.t2
HiC_scaffold_9	gmst	CDS	102191569	102191630	64.441925	-	2	ID=g19974.t4.CDS13;Parent=g19974.t4
HiC_scaffold_9	gmst	exon	102191569	102191630	64.441925	-	2	ID=g19974.t4.exon13;Parent=g19974.t4
HiC_scaffold_9	AUGUSTUS	intron	102191631	102193659	1.0	-	.	ID=g19974.t1.intron5;Parent=g19974.t1
HiC_scaffold_9	AUGUSTUS	intron	102191631	102193659	1.0	-	.	ID=g19974.t3.intron5;Parent=g19974.t3
HiC_scaffold_9	gmst	intron	102191631	102193659	58.574724	-	0	ID=g19974.t2.intron13;Parent=g19974.t2
HiC_scaffold_9	gmst	intron	102191631	102193659	64.441925	-	0	ID=g19974.t4.intron13;Parent=g19974.t4
HiC_scaffold_9	AUGUSTUS	exon	102193660	102193750	.	-	.	ID=g19974.t1.exon6;Parent=g19974.t1
HiC_scaffold_9	AUGUSTUS	exon	102193660	102193750	.	-	.	ID=g19974.t3.exon6;Parent=g19974.t3
HiC_scaffold_9	AUGUSTUS	CDS	102193660	102193750	1.0	-	0	ID=g19974.t1.CDS6;Parent=g19974.t1
HiC_scaffold_9	AUGUSTUS	CDS	102193660	102193750	1.0	-	0	ID=g19974.t3.CDS6;Parent=g19974.t3
HiC_scaffold_9	gmst	CDS	102193660	102193750	58.574724	-	0	ID=g19974.t2.CDS14;Parent=g19974.t2
HiC_scaffold_9	gmst	exon	102193660	102193750	58.574724	-	0	ID=g19974.t2.exon14;Parent=g19974.t2
HiC_scaffold_9	gmst	CDS	102193660	102193750	64.441925	-	0	ID=g19974.t4.CDS14;Parent=g19974.t4
HiC_scaffold_9	gmst	exon	102193660	102193750	64.441925	-	0	ID=g19974.t4.exon14;Parent=g19974.t4
HiC_scaffold_9	AUGUSTUS	intron	102193751	102194955	1.0	-	.	ID=g19974.t1.intron6;Parent=g19974.t1
HiC_scaffold_9	AUGUSTUS	intron	102193751	102194955	1.0	-	.	ID=g19974.t3.intron6;Parent=g19974.t3
HiC_scaffold_9	gmst	intron	102193751	102194955	58.574724	-	0	ID=g19974.t2.intron14;Parent=g19974.t2
HiC_scaffold_9	gmst	intron	102193751	102194955	64.441925	-	0	ID=g19974.t4.intron14;Parent=g19974.t4
HiC_scaffold_9	AUGUSTUS	exon	102194956	102195009	.	-	.	ID=g19974.t1.exon7;Parent=g19974.t1
HiC_scaffold_9	AUGUSTUS	exon	102194956	102195009	.	-	.	ID=g19974.t3.exon7;Parent=g19974.t3
HiC_scaffold_9	AUGUSTUS	CDS	102194956	102195009	1.0	-	0	ID=g19974.t1.CDS7;Parent=g19974.t1
HiC_scaffold_9	AUGUSTUS	CDS	102194956	102195009	1.0	-	0	ID=g19974.t3.CDS7;Parent=g19974.t3
HiC_scaffold_9	gmst	CDS	102194956	102195009	58.574724	-	0	ID=g19974.t2.CDS15;Parent=g19974.t2
HiC_scaffold_9	gmst	exon	102194956	102195009	58.574724	-	0	ID=g19974.t2.exon15;Parent=g19974.t2
HiC_scaffold_9	gmst	CDS	102194956	102195009	64.441925	-	0	ID=g19974.t4.CDS15;Parent=g19974.t4
HiC_scaffold_9	gmst	exon	102194956	102195009	64.441925	-	0	ID=g19974.t4.exon15;Parent=g19974.t4
HiC_scaffold_9	AUGUSTUS	intron	102195010	102196008	1.0	-	.	ID=g19974.t1.intron7;Parent=g19974.t1
HiC_scaffold_9	AUGUSTUS	intron	102195010	102196008	1.0	-	.	ID=g19974.t3.intron7;Parent=g19974.t3
HiC_scaffold_9	gmst	intron	102195010	102196008	58.574724	-	0	ID=g19974.t2.intron15;Parent=g19974.t2
HiC_scaffold_9	gmst	intron	102195010	102196008	64.441925	-	0	ID=g19974.t4.intron15;Parent=g19974.t4
HiC_scaffold_9	AUGUSTUS	exon	102196009	102196146	.	-	.	ID=g19974.t1.exon8;Parent=g19974.t1
HiC_scaffold_9	AUGUSTUS	exon	102196009	102196146	.	-	.	ID=g19974.t3.exon8;Parent=g19974.t3
HiC_scaffold_9	AUGUSTUS	CDS	102196009	102196146	1.0	-	0	ID=g19974.t1.CDS8;Parent=g19974.t1
HiC_scaffold_9	AUGUSTUS	CDS	102196009	102196146	1.0	-	0	ID=g19974.t3.CDS8;Parent=g19974.t3
HiC_scaffold_9	gmst	CDS	102196009	102196146	58.574724	-	0	ID=g19974.t2.CDS16;Parent=g19974.t2
HiC_scaffold_9	gmst	exon	102196009	102196146	58.574724	-	0	ID=g19974.t2.exon16;Parent=g19974.t2
HiC_scaffold_9	gmst	CDS	102196009	102196146	64.441925	-	0	ID=g19974.t4.CDS16;Parent=g19974.t4
HiC_scaffold_9	gmst	exon	102196009	102196146	64.441925	-	0	ID=g19974.t4.exon16;Parent=g19974.t4
HiC_scaffold_9	AUGUSTUS	intron	102196147	102198606	1.0	-	.	ID=g19974.t1.intron8;Parent=g19974.t1
HiC_scaffold_9	AUGUSTUS	intron	102196147	102198606	1.0	-	.	ID=g19974.t3.intron8;Parent=g19974.t3
HiC_scaffold_9	gmst	intron	102196147	102198606	58.574724	-	0	ID=g19974.t2.intron16;Parent=g19974.t2
HiC_scaffold_9	gmst	intron	102196147	102198606	64.441925	-	0	ID=g19974.t4.intron16;Parent=g19974.t4
HiC_scaffold_9	AUGUSTUS	exon	102198607	102198698	.	-	.	ID=g19974.t1.exon9;Parent=g19974.t1
HiC_scaffold_9	AUGUSTUS	exon	102198607	102198698	.	-	.	ID=g19974.t3.exon9;Parent=g19974.t3
HiC_scaffold_9	AUGUSTUS	CDS	102198607	102198698	1.0	-	2	ID=g19974.t1.CDS9;Parent=g19974.t1
HiC_scaffold_9	AUGUSTUS	CDS	102198607	102198698	1.0	-	2	ID=g19974.t3.CDS9;Parent=g19974.t3
HiC_scaffold_9	gmst	CDS	102198607	102198698	58.574724	-	2	ID=g19974.t2.CDS17;Parent=g19974.t2
HiC_scaffold_9	gmst	exon	102198607	102198698	58.574724	-	2	ID=g19974.t2.exon17;Parent=g19974.t2
HiC_scaffold_9	gmst	CDS	102198607	102198698	64.441925	-	2	ID=g19974.t4.CDS17;Parent=g19974.t4
HiC_scaffold_9	gmst	exon	102198607	102198698	64.441925	-	2	ID=g19974.t4.exon17;Parent=g19974.t4
HiC_scaffold_9	AUGUSTUS	intron	102198699	102206398	1.0	-	.	ID=g19974.t1.intron9;Parent=g19974.t1
HiC_scaffold_9	AUGUSTUS	intron	102198699	102206398	1.0	-	.	ID=g19974.t3.intron9;Parent=g19974.t3
HiC_scaffold_9	gmst	intron	102198699	102206398	58.574724	-	0	ID=g19974.t2.intron17;Parent=g19974.t2
HiC_scaffold_9	gmst	intron	102198699	102206398	64.441925	-	0	ID=g19974.t4.intron17;Parent=g19974.t4
HiC_scaffold_9	AUGUSTUS	exon	102206399	102206459	.	-	.	ID=g19974.t1.exon10;Parent=g19974.t1
HiC_scaffold_9	AUGUSTUS	exon	102206399	102206459	.	-	.	ID=g19974.t3.exon10;Parent=g19974.t3
HiC_scaffold_9	AUGUSTUS	CDS	102206399	102206459	1.0	-	0	ID=g19974.t1.CDS10;Parent=g19974.t1
HiC_scaffold_9	AUGUSTUS	CDS	102206399	102206459	1.0	-	0	ID=g19974.t3.CDS10;Parent=g19974.t3
HiC_scaffold_9	gmst	CDS	102206399	102206459	58.574724	-	0	ID=g19974.t2.CDS18;Parent=g19974.t2
HiC_scaffold_9	gmst	exon	102206399	102206459	58.574724	-	0	ID=g19974.t2.exon18;Parent=g19974.t2
HiC_scaffold_9	gmst	CDS	102206399	102206459	64.441925	-	0	ID=g19974.t4.CDS18;Parent=g19974.t4
HiC_scaffold_9	gmst	exon	102206399	102206459	64.441925	-	0	ID=g19974.t4.exon18;Parent=g19974.t4
HiC_scaffold_9	AUGUSTUS	intron	102206460	102210079	1.0	-	.	ID=g19974.t1.intron10;Parent=g19974.t1
HiC_scaffold_9	AUGUSTUS	intron	102206460	102210079	1.0	-	.	ID=g19974.t3.intron10;Parent=g19974.t3
HiC_scaffold_9	gmst	intron	102206460	102210079	58.574724	-	0	ID=g19974.t2.intron18;Parent=g19974.t2
HiC_scaffold_9	gmst	intron	102206460	102210079	64.441925	-	0	ID=g19974.t4.intron18;Parent=g19974.t4
HiC_scaffold_9	AUGUSTUS	exon	102210080	102210238	.	-	.	ID=g19974.t1.exon11;Parent=g19974.t1
HiC_scaffold_9	AUGUSTUS	exon	102210080	102210238	.	-	.	ID=g19974.t3.exon11;Parent=g19974.t3
HiC_scaffold_9	AUGUSTUS	CDS	102210080	102210238	1.0	-	0	ID=g19974.t1.CDS11;Parent=g19974.t1
HiC_scaffold_9	AUGUSTUS	CDS	102210080	102210238	1.0	-	0	ID=g19974.t3.CDS11;Parent=g19974.t3
HiC_scaffold_9	gmst	CDS	102210080	102210238	58.574724	-	0	ID=g19974.t2.CDS19;Parent=g19974.t2
HiC_scaffold_9	gmst	exon	102210080	102210238	58.574724	-	0	ID=g19974.t2.exon19;Parent=g19974.t2
HiC_scaffold_9	gmst	CDS	102210080	102210238	64.441925	-	0	ID=g19974.t4.CDS19;Parent=g19974.t4
HiC_scaffold_9	gmst	exon	102210080	102210238	64.441925	-	0	ID=g19974.t4.exon19;Parent=g19974.t4
HiC_scaffold_9	AUGUSTUS	start_codon	102210236	102210238	.	-	0	ID=g19974.t1.start1;Parent=g19974.t1
HiC_scaffold_9	AUGUSTUS	start_codon	102210236	102210238	.	-	0	ID=g19974.t3.start1;Parent=g19974.t3
HiC_scaffold_9	gmst	start_codon	102210236	102210238	58.574724	-	0	ID=g19974.t2.start1;Parent=g19974.t2
HiC_scaffold_9	gmst	start_codon	102210236	102210238	64.441925	-	0	ID=g19974.t4.start1;Parent=g19974.t4
HiC_scaffold_9	AUGUSTUS	stop_codon	102223436	102223438	.	-	0	ID=g19975.t1.stop1;Parent=g19975.t1
HiC_scaffold_9	AUGUSTUS	exon	102223436	102223934	.	-	.	ID=g19975.t1.exon1;Parent=g19975.t1
HiC_scaffold_9	AUGUSTUS	CDS	102223436	102223934	1.0	-	1	ID=g19975.t1.CDS1;Parent=g19975.t1
HiC_scaffold_9	AUGUSTUS	gene	102223436	102334951	.	-	.	ID=g19975
HiC_scaffold_9	AUGUSTUS	mRNA	102223436	102334951	1.0	-	.	ID=g19975.t1;Parent=g19975;em_target=9668.ENSMPUP00000009444;em_score=2236.3;em_evalue=0.0;em_tcov=.;em_OGs=COG0515@1|root,2QQQ3@2759|Eukaryota,38DP0@33154|Opisthokonta,3BBFU@33208|Metazoa,3CRVD@33213|Bilateria,481AY@7711|Chordata,492X4@7742|Vertebrata,3JDDG@40674|Mammalia,3EN1S@33554|Carnivora;em_COG_cat=T;em_desc=Tyrosine-protein kinase Mer;em_max_annot_lvl=33208|Metazoa;em_Preferred_name=MERTK;em_EC=2.7.10.1;em_KEGG_ko=ko:K05115,ko:K05117;em_BRITE=ko00000,ko00001,ko01000,ko01001,ko01020,ko04050;em_PFAMs=I-set,Ig_2,Ig_3,Pkinase_Tyr,fn3,ig;em_GOs=GO:0000003,GO:0000902,GO:0000904,GO:0001654,GO:0001750,GO:0001775,GO:0001776,GO:0001779,GO:0001780,GO:0001817,GO:0001818,GO:0002262,GO:0002376,GO:0002520,GO:0002521,GO:0002682,GO:0002683,GO:0002694,GO:0002695,GO:0003006,GO:0003674,GO:0003824,GO:0004672,GO:0004713,GO:0004714,GO:0004888,GO:0005575,GO:0005576,GO:0005615,GO:0005622,GO:0005623,GO:0005737,GO:0005886,GO:0005887,GO:0005929,GO:0006464,GO:0006468,GO:0006793,GO:0006796,GO:0006807,GO:0006810,GO:0006897,GO:0006909,GO:0006928,GO:0006950,GO:0007154,GO:0007155,GO:0007165,GO:0007166,GO:0007267,GO:0007275,GO:0007276,GO:0007283,GO:0007423,GO:0007548,GO:0007596,GO:0007599,GO:0008150,GO:0008152,GO:0009611,GO:0009653,GO:0009987,GO:0010941,GO:0016020,GO:0016021,GO:0016028,GO:0016043,GO:0016192,GO:0016301,GO:0016310,GO:0016477,GO:0016740,GO:0016772,GO:0016773,GO:0018108,GO:0018193,GO:0018212,GO:0019199,GO:0019538,GO:0019953,GO:0022414,GO:0022610,GO:0023052,GO:0030097,GO:0030098,GO:0030100,GO:0030101,GO:0030154,GO:0030168,GO:0030540,GO:0031224,GO:0031226,GO:0031589,GO:0032501,GO:0032502,GO:0032504,GO:0032879,GO:0032940,GO:0032989,GO:0034446,GO:0035556,GO:0036211,GO:0038023,GO:0040011,GO:0042060,GO:0042592,GO:0042981,GO:0042995,GO:0043005,GO:0043010,GO:0043066,GO:0043067,GO:0043069,GO:0043170,GO:0043226,GO:0043277,GO:0043412,GO:0043491,GO:0044237,GO:0044238,GO:0044260,GO:0044267,GO:0044421,GO:0044422,GO:0044424,GO:0044425,GO:0044441,GO:0044459,GO:0044463,GO:0044464,GO:0044703,GO:0045321,GO:0045807,GO:0046649,GO:0046660,GO:0046903,GO:0048232,GO:0048468,GO:0048513,GO:0048518,GO:0048519,GO:0048522,GO:0048523,GO:0048534,GO:0048608,GO:0048609,GO:0048731,GO:0048771,GO:0048806,GO:0048856,GO:0048869,GO:0048870,GO:0048872,GO:0050764,GO:0050766,GO:0050789,GO:0050794,GO:0050817,GO:0050865,GO:0050866,GO:0050878,GO:0050896,GO:0050900,GO:0051049,GO:0051050,GO:0051128,GO:0051130,GO:0051179,GO:0051234,GO:0051239,GO:0051241,GO:0051249,GO:0051250,GO:0051674,GO:0051704,GO:0051716,GO:0060041,GO:0060068,GO:0060089,GO:0060548,GO:0060627,GO:0061458,GO:0065007,GO:0065008,GO:0071704,GO:0071840,GO:0071944,GO:0097350,GO:0097458,GO:0097730,GO:0097731,GO:0097733,GO:0098657,GO:0120025,GO:0120038,GO:0140096,GO:1901564,GO:2000106,GO:2000107;em_KEGG_Pathway=ko01521,map01521
HiC_scaffold_9	AUGUSTUS	intron	102223935	102227826	1.0	-	.	ID=g19975.t1.intron1;Parent=g19975.t1
HiC_scaffold_9	AUGUSTUS	exon	102227827	102227963	.	-	.	ID=g19975.t1.exon2;Parent=g19975.t1
HiC_scaffold_9	AUGUSTUS	CDS	102227827	102227963	1.0	-	0	ID=g19975.t1.CDS2;Parent=g19975.t1
HiC_scaffold_9	AUGUSTUS	intron	102227964	102228617	1.0	-	.	ID=g19975.t1.intron2;Parent=g19975.t1
HiC_scaffold_9	AUGUSTUS	exon	102228618	102228777	.	-	.	ID=g19975.t1.exon3;Parent=g19975.t1
HiC_scaffold_9	AUGUSTUS	CDS	102228618	102228777	1.0	-	1	ID=g19975.t1.CDS3;Parent=g19975.t1
HiC_scaffold_9	AUGUSTUS	intron	102228778	102230504	1.0	-	.	ID=g19975.t1.intron3;Parent=g19975.t1
HiC_scaffold_9	AUGUSTUS	exon	102230505	102230614	.	-	.	ID=g19975.t1.exon4;Parent=g19975.t1
HiC_scaffold_9	AUGUSTUS	CDS	102230505	102230614	1.0	-	0	ID=g19975.t1.CDS4;Parent=g19975.t1
HiC_scaffold_9	AUGUSTUS	intron	102230615	102238066	1.0	-	.	ID=g19975.t1.intron4;Parent=g19975.t1
HiC_scaffold_9	AUGUSTUS	exon	102238067	102238185	.	-	.	ID=g19975.t1.exon5;Parent=g19975.t1
HiC_scaffold_9	AUGUSTUS	CDS	102238067	102238185	1.0	-	2	ID=g19975.t1.CDS5;Parent=g19975.t1
HiC_scaffold_9	AUGUSTUS	intron	102238186	102239671	1.0	-	.	ID=g19975.t1.intron5;Parent=g19975.t1
HiC_scaffold_9	AUGUSTUS	exon	102239672	102239764	.	-	.	ID=g19975.t1.exon6;Parent=g19975.t1
HiC_scaffold_9	AUGUSTUS	CDS	102239672	102239764	1.0	-	2	ID=g19975.t1.CDS6;Parent=g19975.t1
HiC_scaffold_9	AUGUSTUS	intron	102239765	102243476	1.0	-	.	ID=g19975.t1.intron6;Parent=g19975.t1
HiC_scaffold_9	AUGUSTUS	exon	102243477	102243557	.	-	.	ID=g19975.t1.exon7;Parent=g19975.t1
HiC_scaffold_9	AUGUSTUS	CDS	102243477	102243557	1.0	-	2	ID=g19975.t1.CDS7;Parent=g19975.t1
HiC_scaffold_9	AUGUSTUS	intron	102243558	102244302	1.0	-	.	ID=g19975.t1.intron7;Parent=g19975.t1
HiC_scaffold_9	AUGUSTUS	exon	102244303	102244398	.	-	.	ID=g19975.t1.exon8;Parent=g19975.t1
HiC_scaffold_9	AUGUSTUS	CDS	102244303	102244398	1.0	-	2	ID=g19975.t1.CDS8;Parent=g19975.t1
HiC_scaffold_9	AUGUSTUS	intron	102244399	102247005	1.0	-	.	ID=g19975.t1.intron8;Parent=g19975.t1
HiC_scaffold_9	AUGUSTUS	exon	102247006	102247091	.	-	.	ID=g19975.t1.exon9;Parent=g19975.t1
HiC_scaffold_9	AUGUSTUS	CDS	102247006	102247091	1.0	-	1	ID=g19975.t1.CDS9;Parent=g19975.t1
HiC_scaffold_9	AUGUSTUS	intron	102247092	102249546	1.0	-	.	ID=g19975.t1.intron9;Parent=g19975.t1
HiC_scaffold_9	AUGUSTUS	exon	102249547	102249700	.	-	.	ID=g19975.t1.exon10;Parent=g19975.t1
HiC_scaffold_9	AUGUSTUS	CDS	102249547	102249700	1.0	-	2	ID=g19975.t1.CDS10;Parent=g19975.t1
HiC_scaffold_9	AUGUSTUS	intron	102249701	102251782	1.0	-	.	ID=g19975.t1.intron10;Parent=g19975.t1
HiC_scaffold_9	AUGUSTUS	exon	102251783	102251936	.	-	.	ID=g19975.t1.exon11;Parent=g19975.t1
HiC_scaffold_9	AUGUSTUS	CDS	102251783	102251936	1.0	-	0	ID=g19975.t1.CDS11;Parent=g19975.t1
HiC_scaffold_9	AUGUSTUS	intron	102251937	102259624	1.0	-	.	ID=g19975.t1.intron11;Parent=g19975.t1
HiC_scaffold_9	AUGUSTUS	exon	102259625	102259776	.	-	.	ID=g19975.t1.exon12;Parent=g19975.t1
HiC_scaffold_9	AUGUSTUS	CDS	102259625	102259776	1.0	-	2	ID=g19975.t1.CDS12;Parent=g19975.t1
HiC_scaffold_9	AUGUSTUS	intron	102259777	102264519	1.0	-	.	ID=g19975.t1.intron12;Parent=g19975.t1
HiC_scaffold_9	AUGUSTUS	exon	102264520	102264703	.	-	.	ID=g19975.t1.exon13;Parent=g19975.t1
HiC_scaffold_9	AUGUSTUS	CDS	102264520	102264703	1.0	-	0	ID=g19975.t1.CDS13;Parent=g19975.t1
HiC_scaffold_9	AUGUSTUS	intron	102264704	102270172	1.0	-	.	ID=g19975.t1.intron13;Parent=g19975.t1
HiC_scaffold_9	AUGUSTUS	exon	102270173	102270288	.	-	.	ID=g19975.t1.exon14;Parent=g19975.t1
HiC_scaffold_9	AUGUSTUS	CDS	102270173	102270288	1.0	-	2	ID=g19975.t1.CDS14;Parent=g19975.t1
HiC_scaffold_9	AUGUSTUS	intron	102270289	102273675	1.0	-	.	ID=g19975.t1.intron14;Parent=g19975.t1
HiC_scaffold_9	AUGUSTUS	exon	102273676	102273762	.	-	.	ID=g19975.t1.exon15;Parent=g19975.t1
HiC_scaffold_9	AUGUSTUS	CDS	102273676	102273762	1.0	-	2	ID=g19975.t1.CDS15;Parent=g19975.t1
HiC_scaffold_9	AUGUSTUS	intron	102273763	102291781	1.0	-	.	ID=g19975.t1.intron15;Parent=g19975.t1
HiC_scaffold_9	AUGUSTUS	exon	102291782	102291955	.	-	.	ID=g19975.t1.exon16;Parent=g19975.t1
HiC_scaffold_9	AUGUSTUS	CDS	102291782	102291955	1.0	-	2	ID=g19975.t1.CDS16;Parent=g19975.t1
HiC_scaffold_9	AUGUSTUS	intron	102291956	102294072	1.0	-	.	ID=g19975.t1.intron16;Parent=g19975.t1
HiC_scaffold_9	AUGUSTUS	exon	102294073	102294173	.	-	.	ID=g19975.t1.exon17;Parent=g19975.t1
HiC_scaffold_9	AUGUSTUS	CDS	102294073	102294173	1.0	-	1	ID=g19975.t1.CDS17;Parent=g19975.t1
HiC_scaffold_9	AUGUSTUS	intron	102294174	102305051	1.0	-	.	ID=g19975.t1.intron17;Parent=g19975.t1
HiC_scaffold_9	AUGUSTUS	exon	102305052	102305460	.	-	.	ID=g19975.t1.exon18;Parent=g19975.t1
HiC_scaffold_9	AUGUSTUS	CDS	102305052	102305460	1.0	-	2	ID=g19975.t1.CDS18;Parent=g19975.t1
HiC_scaffold_9	AUGUSTUS	intron	102305461	102334890	1.0	-	.	ID=g19975.t1.intron18;Parent=g19975.t1
HiC_scaffold_9	AUGUSTUS	exon	102334891	102334951	.	-	.	ID=g19975.t1.exon19;Parent=g19975.t1
HiC_scaffold_9	AUGUSTUS	CDS	102334891	102334951	1.0	-	0	ID=g19975.t1.CDS19;Parent=g19975.t1
HiC_scaffold_9	AUGUSTUS	start_codon	102334949	102334951	.	-	0	ID=g19975.t1.start1;Parent=g19975.t1
HiC_scaffold_9	AUGUSTUS	start_codon	102363662	102363664	.	+	0	ID=g19976.t1.start1;Parent=g19976.t1
HiC_scaffold_9	gmst	start_codon	102363662	102363664	392.028017	+	0	ID=g19976.t2.start1;Parent=g19976.t2
HiC_scaffold_9	AUGUSTUS	exon	102363662	102363874	.	+	.	ID=g19976.t1.exon1;Parent=g19976.t1
HiC_scaffold_9	AUGUSTUS	CDS	102363662	102363874	1.0	+	0	ID=g19976.t1.CDS1;Parent=g19976.t1
HiC_scaffold_9	gmst	CDS	102363662	102363874	392.028017	+	0	ID=g19976.t2.CDS1;Parent=g19976.t2
HiC_scaffold_9	gmst	exon	102363662	102363874	392.028017	+	0	ID=g19976.t2.exon1;Parent=g19976.t2
HiC_scaffold_9	AUGUSTUS	gene	102363662	102462306	.	+	.	ID=g19976
HiC_scaffold_9	gmst	mRNA	102363662	102462306	.	+	.	ID=g19976.t2;Parent=g19976;em_target=9668.ENSMPUP00000009411;em_score=4473.5;em_evalue=0.0;em_tcov=.;em_OGs=KOG1858@1|root,KOG1858@2759|Eukaryota,38CC5@33154|Opisthokonta,3B9HV@33208|Metazoa,3CW4E@33213|Bilateria,483Y4@7711|Chordata,496DJ@7742|Vertebrata,3JBVA@40674|Mammalia,3EGNQ@33554|Carnivora;em_COG_cat=DO;em_desc=complex, subunit 1;em_max_annot_lvl=33208|Metazoa;em_Preferred_name=ANAPC1;em_KEGG_ko=ko:K03348;em_KEGG_Pathway=ko04110,ko04111,ko04113,ko04114,ko04120,ko04914,ko05166,map04110,map04111,map04113,map04114,map04120,map04914,map05166;em_KEGG_Module=M00389;em_BRITE=ko00000,ko00001,ko00002,ko03036,ko04121;em_PFAMs=ANAPC1;em_GOs=GO:0000003,GO:0000151,GO:0000152,GO:0000209,GO:0000226,GO:0000278,GO:0001654,GO:0003002,GO:0003674,GO:0003824,GO:0004842,GO:0005575,GO:0005622,GO:0005623,GO:0005634,GO:0005654,GO:0005680,GO:0005737,GO:0005829,GO:0006464,GO:0006508,GO:0006511,GO:0006807,GO:0006996,GO:0007010,GO:0007017,GO:0007049,GO:0007088,GO:0007091,GO:0007275,GO:0007346,GO:0007389,GO:0007423,GO:0008150,GO:0008152,GO:0008356,GO:0009056,GO:0009057,GO:0009798,GO:0009948,GO:0009949,GO:0009952,GO:0009987,GO:0010498,GO:0010564,GO:0010965,GO:0016043,GO:0016567,GO:0016740,GO:0019538,GO:0019787,GO:0019941,GO:0022402,GO:0022414,GO:0030163,GO:0031145,GO:0031461,GO:0031974,GO:0031981,GO:0032446,GO:0032501,GO:0032502,GO:0032991,GO:0033043,GO:0033044,GO:0033045,GO:0033047,GO:0036211,GO:0043161,GO:0043170,GO:0043226,GO:0043227,GO:0043229,GO:0043231,GO:0043233,GO:0043412,GO:0043632,GO:0044237,GO:0044238,GO:0044248,GO:0044257,GO:0044260,GO:0044265,GO:0044267,GO:0044422,GO:0044424,GO:0044428,GO:0044444,GO:0044446,GO:0044464,GO:0044770,GO:0044771,GO:0044772,GO:0044784,GO:0044785,GO:0048513,GO:0048731,GO:0048749,GO:0048856,GO:0050789,GO:0050794,GO:0051128,GO:0051179,GO:0051234,GO:0051293,GO:0051295,GO:0051301,GO:0051321,GO:0051603,GO:0051640,GO:0051641,GO:0051649,GO:0051653,GO:0051656,GO:0051726,GO:0051783,GO:0051983,GO:0061630,GO:0061659,GO:0065001,GO:0065007,GO:0070013,GO:0070647,GO:0070979,GO:0071704,GO:0071840,GO:0140096,GO:1901564,GO:1901565,GO:1901575,GO:1902494,GO:1903046,GO:1903047,GO:1905818,GO:1990234
HiC_scaffold_9	AUGUSTUS	mRNA	102363662	102462306	1.0	+	.	ID=g19976.t1;Parent=g19976;em_target=9668.ENSMPUP00000009411;em_score=4481.5;em_evalue=0.0;em_tcov=.;em_OGs=KOG1858@1|root,KOG1858@2759|Eukaryota,38CC5@33154|Opisthokonta,3B9HV@33208|Metazoa,3CW4E@33213|Bilateria,483Y4@7711|Chordata,496DJ@7742|Vertebrata,3JBVA@40674|Mammalia,3EGNQ@33554|Carnivora;em_COG_cat=DO;em_desc=complex, subunit 1;em_max_annot_lvl=33208|Metazoa;em_Preferred_name=ANAPC1;em_KEGG_ko=ko:K03348;em_KEGG_Pathway=ko04110,ko04111,ko04113,ko04114,ko04120,ko04914,ko05166,map04110,map04111,map04113,map04114,map04120,map04914,map05166;em_KEGG_Module=M00389;em_BRITE=ko00000,ko00001,ko00002,ko03036,ko04121;em_PFAMs=ANAPC1;em_GOs=GO:0000003,GO:0000151,GO:0000152,GO:0000209,GO:0000226,GO:0000278,GO:0001654,GO:0003002,GO:0003674,GO:0003824,GO:0004842,GO:0005575,GO:0005622,GO:0005623,GO:0005634,GO:0005654,GO:0005680,GO:0005737,GO:0005829,GO:0006464,GO:0006508,GO:0006511,GO:0006807,GO:0006996,GO:0007010,GO:0007017,GO:0007049,GO:0007088,GO:0007091,GO:0007275,GO:0007346,GO:0007389,GO:0007423,GO:0008150,GO:0008152,GO:0008356,GO:0009056,GO:0009057,GO:0009798,GO:0009948,GO:0009949,GO:0009952,GO:0009987,GO:0010498,GO:0010564,GO:0010965,GO:0016043,GO:0016567,GO:0016740,GO:0019538,GO:0019787,GO:0019941,GO:0022402,GO:0022414,GO:0030163,GO:0031145,GO:0031461,GO:0031974,GO:0031981,GO:0032446,GO:0032501,GO:0032502,GO:0032991,GO:0033043,GO:0033044,GO:0033045,GO:0033047,GO:0036211,GO:0043161,GO:0043170,GO:0043226,GO:0043227,GO:0043229,GO:0043231,GO:0043233,GO:0043412,GO:0043632,GO:0044237,GO:0044238,GO:0044248,GO:0044257,GO:0044260,GO:0044265,GO:0044267,GO:0044422,GO:0044424,GO:0044428,GO:0044444,GO:0044446,GO:0044464,GO:0044770,GO:0044771,GO:0044772,GO:0044784,GO:0044785,GO:0048513,GO:0048731,GO:0048749,GO:0048856,GO:0050789,GO:0050794,GO:0051128,GO:0051179,GO:0051234,GO:0051293,GO:0051295,GO:0051301,GO:0051321,GO:0051603,GO:0051640,GO:0051641,GO:0051649,GO:0051653,GO:0051656,GO:0051726,GO:0051783,GO:0051983,GO:0061630,GO:0061659,GO:0065001,GO:0065007,GO:0070013,GO:0070647,GO:0070979,GO:0071704,GO:0071840,GO:0140096,GO:1901564,GO:1901565,GO:1901575,GO:1902494,GO:1903046,GO:1903047,GO:1905818,GO:1990234
HiC_scaffold_9	AUGUSTUS	intron	102363875	102365053	1.0	+	.	ID=g19976.t1.intron1;Parent=g19976.t1
HiC_scaffold_9	gmst	intron	102363875	102365053	392.028017	+	0	ID=g19976.t2.intron1;Parent=g19976.t2
HiC_scaffold_9	AUGUSTUS	exon	102365054	102365215	.	+	.	ID=g19976.t1.exon2;Parent=g19976.t1
HiC_scaffold_9	AUGUSTUS	CDS	102365054	102365215	1.0	+	0	ID=g19976.t1.CDS2;Parent=g19976.t1
HiC_scaffold_9	gmst	CDS	102365054	102365215	392.028017	+	0	ID=g19976.t2.CDS2;Parent=g19976.t2
HiC_scaffold_9	gmst	exon	102365054	102365215	392.028017	+	0	ID=g19976.t2.exon2;Parent=g19976.t2
HiC_scaffold_9	AUGUSTUS	intron	102365216	102368386	1.0	+	.	ID=g19976.t1.intron2;Parent=g19976.t1
HiC_scaffold_9	gmst	intron	102365216	102368386	392.028017	+	0	ID=g19976.t2.intron2;Parent=g19976.t2
HiC_scaffold_9	AUGUSTUS	exon	102368387	102368438	.	+	.	ID=g19976.t1.exon3;Parent=g19976.t1
HiC_scaffold_9	AUGUSTUS	CDS	102368387	102368438	1.0	+	0	ID=g19976.t1.CDS3;Parent=g19976.t1
HiC_scaffold_9	gmst	CDS	102368387	102368438	392.028017	+	0	ID=g19976.t2.CDS3;Parent=g19976.t2
HiC_scaffold_9	gmst	exon	102368387	102368438	392.028017	+	0	ID=g19976.t2.exon3;Parent=g19976.t2
HiC_scaffold_9	AUGUSTUS	intron	102368439	102368672	1.0	+	.	ID=g19976.t1.intron3;Parent=g19976.t1
HiC_scaffold_9	gmst	intron	102368439	102368672	392.028017	+	0	ID=g19976.t2.intron3;Parent=g19976.t2
HiC_scaffold_9	AUGUSTUS	exon	102368673	102368773	.	+	.	ID=g19976.t1.exon4;Parent=g19976.t1
HiC_scaffold_9	AUGUSTUS	CDS	102368673	102368773	1.0	+	2	ID=g19976.t1.CDS4;Parent=g19976.t1
HiC_scaffold_9	gmst	CDS	102368673	102368773	392.028017	+	2	ID=g19976.t2.CDS4;Parent=g19976.t2
HiC_scaffold_9	gmst	exon	102368673	102368773	392.028017	+	2	ID=g19976.t2.exon4;Parent=g19976.t2
HiC_scaffold_9	AUGUSTUS	intron	102368774	102369307	1.0	+	.	ID=g19976.t1.intron4;Parent=g19976.t1
HiC_scaffold_9	gmst	intron	102368774	102369307	392.028017	+	0	ID=g19976.t2.intron4;Parent=g19976.t2
HiC_scaffold_9	AUGUSTUS	exon	102369308	102369390	.	+	.	ID=g19976.t1.exon5;Parent=g19976.t1
HiC_scaffold_9	AUGUSTUS	CDS	102369308	102369390	1.0	+	0	ID=g19976.t1.CDS5;Parent=g19976.t1
HiC_scaffold_9	gmst	CDS	102369308	102369390	392.028017	+	0	ID=g19976.t2.CDS5;Parent=g19976.t2
HiC_scaffold_9	gmst	exon	102369308	102369390	392.028017	+	0	ID=g19976.t2.exon5;Parent=g19976.t2
HiC_scaffold_9	AUGUSTUS	intron	102369391	102370501	1.0	+	.	ID=g19976.t1.intron5;Parent=g19976.t1
HiC_scaffold_9	gmst	intron	102369391	102370501	392.028017	+	0	ID=g19976.t2.intron5;Parent=g19976.t2
HiC_scaffold_9	AUGUSTUS	exon	102370502	102370575	.	+	.	ID=g19976.t1.exon6;Parent=g19976.t1
HiC_scaffold_9	AUGUSTUS	CDS	102370502	102370575	1.0	+	1	ID=g19976.t1.CDS6;Parent=g19976.t1
HiC_scaffold_9	gmst	CDS	102370502	102370575	392.028017	+	1	ID=g19976.t2.CDS6;Parent=g19976.t2
HiC_scaffold_9	gmst	exon	102370502	102370575	392.028017	+	1	ID=g19976.t2.exon6;Parent=g19976.t2
HiC_scaffold_9	AUGUSTUS	intron	102370576	102372330	1.0	+	.	ID=g19976.t1.intron6;Parent=g19976.t1
HiC_scaffold_9	gmst	intron	102370576	102372330	392.028017	+	0	ID=g19976.t2.intron6;Parent=g19976.t2
HiC_scaffold_9	AUGUSTUS	exon	102372331	102372476	.	+	.	ID=g19976.t1.exon7;Parent=g19976.t1
HiC_scaffold_9	AUGUSTUS	CDS	102372331	102372476	1.0	+	2	ID=g19976.t1.CDS7;Parent=g19976.t1
HiC_scaffold_9	gmst	CDS	102372331	102372476	392.028017	+	2	ID=g19976.t2.CDS7;Parent=g19976.t2
HiC_scaffold_9	gmst	exon	102372331	102372476	392.028017	+	2	ID=g19976.t2.exon7;Parent=g19976.t2
HiC_scaffold_9	AUGUSTUS	intron	102372477	102372699	1.0	+	.	ID=g19976.t1.intron7;Parent=g19976.t1
HiC_scaffold_9	gmst	intron	102372477	102372699	392.028017	+	0	ID=g19976.t2.intron7;Parent=g19976.t2
HiC_scaffold_9	AUGUSTUS	exon	102372700	102372920	.	+	.	ID=g19976.t1.exon8;Parent=g19976.t1
HiC_scaffold_9	AUGUSTUS	CDS	102372700	102372920	1.0	+	0	ID=g19976.t1.CDS8;Parent=g19976.t1
HiC_scaffold_9	gmst	CDS	102372700	102372920	392.028017	+	0	ID=g19976.t2.CDS8;Parent=g19976.t2
HiC_scaffold_9	gmst	exon	102372700	102372920	392.028017	+	0	ID=g19976.t2.exon8;Parent=g19976.t2
HiC_scaffold_9	AUGUSTUS	intron	102372921	102373631	1.0	+	.	ID=g19976.t1.intron8;Parent=g19976.t1
HiC_scaffold_9	gmst	intron	102372921	102373631	392.028017	+	0	ID=g19976.t2.intron8;Parent=g19976.t2
HiC_scaffold_9	AUGUSTUS	exon	102373632	102373841	.	+	.	ID=g19976.t1.exon9;Parent=g19976.t1
HiC_scaffold_9	AUGUSTUS	CDS	102373632	102373841	1.0	+	1	ID=g19976.t1.CDS9;Parent=g19976.t1
HiC_scaffold_9	gmst	CDS	102373632	102373841	392.028017	+	1	ID=g19976.t2.CDS9;Parent=g19976.t2
HiC_scaffold_9	gmst	exon	102373632	102373841	392.028017	+	1	ID=g19976.t2.exon9;Parent=g19976.t2
HiC_scaffold_9	AUGUSTUS	intron	102373842	102376551	1.0	+	.	ID=g19976.t1.intron9;Parent=g19976.t1
HiC_scaffold_9	gmst	intron	102373842	102376551	392.028017	+	0	ID=g19976.t2.intron9;Parent=g19976.t2
HiC_scaffold_9	AUGUSTUS	exon	102376552	102376647	.	+	.	ID=g19976.t1.exon10;Parent=g19976.t1
HiC_scaffold_9	AUGUSTUS	CDS	102376552	102376647	1.0	+	1	ID=g19976.t1.CDS10;Parent=g19976.t1
HiC_scaffold_9	gmst	CDS	102376552	102376647	392.028017	+	1	ID=g19976.t2.CDS10;Parent=g19976.t2
HiC_scaffold_9	gmst	exon	102376552	102376647	392.028017	+	1	ID=g19976.t2.exon10;Parent=g19976.t2
HiC_scaffold_9	AUGUSTUS	intron	102376648	102378267	1.0	+	.	ID=g19976.t1.intron10;Parent=g19976.t1
HiC_scaffold_9	gmst	intron	102376648	102378267	392.028017	+	0	ID=g19976.t2.intron10;Parent=g19976.t2
HiC_scaffold_9	AUGUSTUS	exon	102378268	102378358	.	+	.	ID=g19976.t1.exon11;Parent=g19976.t1
HiC_scaffold_9	AUGUSTUS	CDS	102378268	102378358	1.0	+	1	ID=g19976.t1.CDS11;Parent=g19976.t1
HiC_scaffold_9	gmst	CDS	102378268	102378358	392.028017	+	1	ID=g19976.t2.CDS11;Parent=g19976.t2
HiC_scaffold_9	gmst	exon	102378268	102378358	392.028017	+	1	ID=g19976.t2.exon11;Parent=g19976.t2
HiC_scaffold_9	AUGUSTUS	intron	102378359	102378448	1.0	+	.	ID=g19976.t1.intron11;Parent=g19976.t1
HiC_scaffold_9	gmst	intron	102378359	102378451	392.028017	+	0	ID=g19976.t2.intron11;Parent=g19976.t2
HiC_scaffold_9	AUGUSTUS	exon	102378449	102378514	.	+	.	ID=g19976.t1.exon12;Parent=g19976.t1
HiC_scaffold_9	AUGUSTUS	CDS	102378449	102378514	1.0	+	0	ID=g19976.t1.CDS12;Parent=g19976.t1
HiC_scaffold_9	gmst	CDS	102378452	102378514	392.028017	+	0	ID=g19976.t2.CDS12;Parent=g19976.t2
HiC_scaffold_9	gmst	exon	102378452	102378514	392.028017	+	0	ID=g19976.t2.exon12;Parent=g19976.t2
HiC_scaffold_9	AUGUSTUS	intron	102378515	102383381	1.0	+	.	ID=g19976.t1.intron12;Parent=g19976.t1
HiC_scaffold_9	gmst	intron	102378515	102383381	392.028017	+	0	ID=g19976.t2.intron12;Parent=g19976.t2
HiC_scaffold_9	AUGUSTUS	exon	102383382	102383516	.	+	.	ID=g19976.t1.exon13;Parent=g19976.t1
HiC_scaffold_9	AUGUSTUS	CDS	102383382	102383516	1.0	+	0	ID=g19976.t1.CDS13;Parent=g19976.t1
HiC_scaffold_9	gmst	CDS	102383382	102383516	392.028017	+	0	ID=g19976.t2.CDS13;Parent=g19976.t2
HiC_scaffold_9	gmst	exon	102383382	102383516	392.028017	+	0	ID=g19976.t2.exon13;Parent=g19976.t2
HiC_scaffold_9	AUGUSTUS	intron	102383517	102386541	1.0	+	.	ID=g19976.t1.intron13;Parent=g19976.t1
HiC_scaffold_9	gmst	intron	102383517	102386541	392.028017	+	0	ID=g19976.t2.intron13;Parent=g19976.t2
HiC_scaffold_9	AUGUSTUS	exon	102386542	102386682	.	+	.	ID=g19976.t1.exon14;Parent=g19976.t1
HiC_scaffold_9	AUGUSTUS	CDS	102386542	102386682	1.0	+	0	ID=g19976.t1.CDS14;Parent=g19976.t1
HiC_scaffold_9	gmst	CDS	102386542	102386682	392.028017	+	0	ID=g19976.t2.CDS14;Parent=g19976.t2
HiC_scaffold_9	gmst	exon	102386542	102386682	392.028017	+	0	ID=g19976.t2.exon14;Parent=g19976.t2
HiC_scaffold_9	AUGUSTUS	intron	102386683	102387852	1.0	+	.	ID=g19976.t1.intron14;Parent=g19976.t1
HiC_scaffold_9	gmst	intron	102386683	102387852	392.028017	+	0	ID=g19976.t2.intron14;Parent=g19976.t2
HiC_scaffold_9	AUGUSTUS	exon	102387853	102387913	.	+	.	ID=g19976.t1.exon15;Parent=g19976.t1
HiC_scaffold_9	AUGUSTUS	CDS	102387853	102387913	1.0	+	0	ID=g19976.t1.CDS15;Parent=g19976.t1
HiC_scaffold_9	gmst	CDS	102387853	102387913	392.028017	+	0	ID=g19976.t2.CDS15;Parent=g19976.t2
HiC_scaffold_9	gmst	exon	102387853	102387913	392.028017	+	0	ID=g19976.t2.exon15;Parent=g19976.t2
HiC_scaffold_9	AUGUSTUS	intron	102387914	102390006	1.0	+	.	ID=g19976.t1.intron15;Parent=g19976.t1
HiC_scaffold_9	gmst	intron	102387914	102390006	392.028017	+	0	ID=g19976.t2.intron15;Parent=g19976.t2
HiC_scaffold_9	AUGUSTUS	exon	102390007	102390194	.	+	.	ID=g19976.t1.exon16;Parent=g19976.t1
HiC_scaffold_9	AUGUSTUS	CDS	102390007	102390194	1.0	+	2	ID=g19976.t1.CDS16;Parent=g19976.t1
HiC_scaffold_9	gmst	CDS	102390007	102390194	392.028017	+	2	ID=g19976.t2.CDS16;Parent=g19976.t2
HiC_scaffold_9	gmst	exon	102390007	102390194	392.028017	+	2	ID=g19976.t2.exon16;Parent=g19976.t2
HiC_scaffold_9	AUGUSTUS	intron	102390195	102395649	1.0	+	.	ID=g19976.t1.intron16;Parent=g19976.t1
HiC_scaffold_9	gmst	intron	102390195	102395649	392.028017	+	0	ID=g19976.t2.intron16;Parent=g19976.t2
HiC_scaffold_9	AUGUSTUS	exon	102395650	102395724	.	+	.	ID=g19976.t1.exon17;Parent=g19976.t1
HiC_scaffold_9	AUGUSTUS	CDS	102395650	102395724	1.0	+	0	ID=g19976.t1.CDS17;Parent=g19976.t1
HiC_scaffold_9	gmst	CDS	102395650	102395724	392.028017	+	0	ID=g19976.t2.CDS17;Parent=g19976.t2
HiC_scaffold_9	gmst	exon	102395650	102395724	392.028017	+	0	ID=g19976.t2.exon17;Parent=g19976.t2
HiC_scaffold_9	AUGUSTUS	intron	102395725	102398001	1.0	+	.	ID=g19976.t1.intron17;Parent=g19976.t1
HiC_scaffold_9	gmst	intron	102395725	102398001	392.028017	+	0	ID=g19976.t2.intron17;Parent=g19976.t2
HiC_scaffold_9	AUGUSTUS	exon	102398002	102398270	.	+	.	ID=g19976.t1.exon18;Parent=g19976.t1
HiC_scaffold_9	AUGUSTUS	CDS	102398002	102398270	1.0	+	0	ID=g19976.t1.CDS18;Parent=g19976.t1
HiC_scaffold_9	gmst	CDS	102398002	102398270	392.028017	+	0	ID=g19976.t2.CDS18;Parent=g19976.t2
HiC_scaffold_9	gmst	exon	102398002	102398270	392.028017	+	0	ID=g19976.t2.exon18;Parent=g19976.t2
HiC_scaffold_9	AUGUSTUS	intron	102398271	102399504	1.0	+	.	ID=g19976.t1.intron18;Parent=g19976.t1
HiC_scaffold_9	gmst	intron	102398271	102399504	392.028017	+	0	ID=g19976.t2.intron18;Parent=g19976.t2
HiC_scaffold_9	AUGUSTUS	exon	102399505	102399596	.	+	.	ID=g19976.t1.exon19;Parent=g19976.t1
HiC_scaffold_9	AUGUSTUS	CDS	102399505	102399596	1.0	+	1	ID=g19976.t1.CDS19;Parent=g19976.t1
HiC_scaffold_9	gmst	CDS	102399505	102399596	392.028017	+	1	ID=g19976.t2.CDS19;Parent=g19976.t2
HiC_scaffold_9	gmst	exon	102399505	102399596	392.028017	+	1	ID=g19976.t2.exon19;Parent=g19976.t2
HiC_scaffold_9	AUGUSTUS	intron	102399597	102400501	1.0	+	.	ID=g19976.t1.intron19;Parent=g19976.t1
HiC_scaffold_9	gmst	intron	102399597	102400501	392.028017	+	0	ID=g19976.t2.intron19;Parent=g19976.t2
HiC_scaffold_9	AUGUSTUS	exon	102400502	102400650	.	+	.	ID=g19976.t1.exon20;Parent=g19976.t1
HiC_scaffold_9	AUGUSTUS	CDS	102400502	102400650	1.0	+	2	ID=g19976.t1.CDS20;Parent=g19976.t1
HiC_scaffold_9	gmst	CDS	102400502	102400650	392.028017	+	2	ID=g19976.t2.CDS20;Parent=g19976.t2
HiC_scaffold_9	gmst	exon	102400502	102400650	392.028017	+	2	ID=g19976.t2.exon20;Parent=g19976.t2
HiC_scaffold_9	AUGUSTUS	intron	102400651	102404593	1.0	+	.	ID=g19976.t1.intron20;Parent=g19976.t1
HiC_scaffold_9	gmst	intron	102400651	102404593	392.028017	+	0	ID=g19976.t2.intron20;Parent=g19976.t2
HiC_scaffold_9	AUGUSTUS	exon	102404594	102404672	.	+	.	ID=g19976.t1.exon21;Parent=g19976.t1
HiC_scaffold_9	AUGUSTUS	CDS	102404594	102404672	1.0	+	0	ID=g19976.t1.CDS21;Parent=g19976.t1
HiC_scaffold_9	gmst	CDS	102404594	102404672	392.028017	+	0	ID=g19976.t2.CDS21;Parent=g19976.t2
HiC_scaffold_9	gmst	exon	102404594	102404672	392.028017	+	0	ID=g19976.t2.exon21;Parent=g19976.t2
HiC_scaffold_9	AUGUSTUS	intron	102404673	102405076	1.0	+	.	ID=g19976.t1.intron21;Parent=g19976.t1
HiC_scaffold_9	gmst	intron	102404673	102405076	392.028017	+	0	ID=g19976.t2.intron21;Parent=g19976.t2
HiC_scaffold_9	AUGUSTUS	exon	102405077	102405113	.	+	.	ID=g19976.t1.exon22;Parent=g19976.t1
HiC_scaffold_9	AUGUSTUS	CDS	102405077	102405113	1.0	+	2	ID=g19976.t1.CDS22;Parent=g19976.t1
HiC_scaffold_9	gmst	CDS	102405077	102405113	392.028017	+	2	ID=g19976.t2.CDS22;Parent=g19976.t2
HiC_scaffold_9	gmst	exon	102405077	102405113	392.028017	+	2	ID=g19976.t2.exon22;Parent=g19976.t2
HiC_scaffold_9	AUGUSTUS	intron	102405114	102405205	1.0	+	.	ID=g19976.t1.intron22;Parent=g19976.t1
HiC_scaffold_9	gmst	intron	102405114	102405205	392.028017	+	0	ID=g19976.t2.intron22;Parent=g19976.t2
HiC_scaffold_9	AUGUSTUS	exon	102405206	102405276	.	+	.	ID=g19976.t1.exon23;Parent=g19976.t1
HiC_scaffold_9	AUGUSTUS	CDS	102405206	102405276	1.0	+	1	ID=g19976.t1.CDS23;Parent=g19976.t1
HiC_scaffold_9	gmst	CDS	102405206	102405276	392.028017	+	1	ID=g19976.t2.CDS23;Parent=g19976.t2
HiC_scaffold_9	gmst	exon	102405206	102405276	392.028017	+	1	ID=g19976.t2.exon23;Parent=g19976.t2
HiC_scaffold_9	AUGUSTUS	intron	102405277	102407793	1.0	+	.	ID=g19976.t1.intron23;Parent=g19976.t1
HiC_scaffold_9	gmst	intron	102405277	102407793	392.028017	+	0	ID=g19976.t2.intron23;Parent=g19976.t2
HiC_scaffold_9	AUGUSTUS	exon	102407794	102407972	.	+	.	ID=g19976.t1.exon24;Parent=g19976.t1
HiC_scaffold_9	AUGUSTUS	CDS	102407794	102407972	1.0	+	2	ID=g19976.t1.CDS24;Parent=g19976.t1
HiC_scaffold_9	gmst	CDS	102407794	102407972	392.028017	+	2	ID=g19976.t2.CDS24;Parent=g19976.t2
HiC_scaffold_9	gmst	exon	102407794	102407972	392.028017	+	2	ID=g19976.t2.exon24;Parent=g19976.t2
HiC_scaffold_9	AUGUSTUS	intron	102407973	102411049	1.0	+	.	ID=g19976.t1.intron24;Parent=g19976.t1
HiC_scaffold_9	gmst	intron	102407973	102411049	392.028017	+	0	ID=g19976.t2.intron24;Parent=g19976.t2
HiC_scaffold_9	AUGUSTUS	exon	102411050	102411264	.	+	.	ID=g19976.t1.exon25;Parent=g19976.t1
HiC_scaffold_9	AUGUSTUS	CDS	102411050	102411264	1.0	+	0	ID=g19976.t1.CDS25;Parent=g19976.t1
HiC_scaffold_9	gmst	CDS	102411050	102411264	392.028017	+	0	ID=g19976.t2.CDS25;Parent=g19976.t2
HiC_scaffold_9	gmst	exon	102411050	102411264	392.028017	+	0	ID=g19976.t2.exon25;Parent=g19976.t2
HiC_scaffold_9	AUGUSTUS	intron	102411265	102413976	1.0	+	.	ID=g19976.t1.intron25;Parent=g19976.t1
HiC_scaffold_9	gmst	intron	102411265	102413976	392.028017	+	0	ID=g19976.t2.intron25;Parent=g19976.t2
HiC_scaffold_9	AUGUSTUS	exon	102413977	102414095	.	+	.	ID=g19976.t1.exon26;Parent=g19976.t1
HiC_scaffold_9	AUGUSTUS	CDS	102413977	102414095	1.0	+	1	ID=g19976.t1.CDS26;Parent=g19976.t1
HiC_scaffold_9	gmst	CDS	102413977	102414095	392.028017	+	1	ID=g19976.t2.CDS26;Parent=g19976.t2
HiC_scaffold_9	gmst	exon	102413977	102414095	392.028017	+	1	ID=g19976.t2.exon26;Parent=g19976.t2
HiC_scaffold_9	AUGUSTUS	intron	102414096	102416561	1.0	+	.	ID=g19976.t1.intron26;Parent=g19976.t1
HiC_scaffold_9	gmst	intron	102414096	102416561	392.028017	+	0	ID=g19976.t2.intron26;Parent=g19976.t2
HiC_scaffold_9	AUGUSTUS	exon	102416562	102416833	.	+	.	ID=g19976.t1.exon27;Parent=g19976.t1
HiC_scaffold_9	AUGUSTUS	CDS	102416562	102416833	1.0	+	2	ID=g19976.t1.CDS27;Parent=g19976.t1
HiC_scaffold_9	gmst	CDS	102416562	102416833	392.028017	+	2	ID=g19976.t2.CDS27;Parent=g19976.t2
HiC_scaffold_9	gmst	exon	102416562	102416833	392.028017	+	2	ID=g19976.t2.exon27;Parent=g19976.t2
HiC_scaffold_9	AUGUSTUS	intron	102416834	102418947	1.0	+	.	ID=g19976.t1.intron27;Parent=g19976.t1
HiC_scaffold_9	gmst	intron	102416834	102418947	392.028017	+	0	ID=g19976.t2.intron27;Parent=g19976.t2
HiC_scaffold_9	AUGUSTUS	exon	102418948	102419182	.	+	.	ID=g19976.t1.exon28;Parent=g19976.t1
HiC_scaffold_9	AUGUSTUS	CDS	102418948	102419182	1.0	+	0	ID=g19976.t1.CDS28;Parent=g19976.t1
HiC_scaffold_9	gmst	CDS	102418948	102419182	392.028017	+	0	ID=g19976.t2.CDS28;Parent=g19976.t2
HiC_scaffold_9	gmst	exon	102418948	102419182	392.028017	+	0	ID=g19976.t2.exon28;Parent=g19976.t2
HiC_scaffold_9	AUGUSTUS	intron	102419183	102421612	1.0	+	.	ID=g19976.t1.intron28;Parent=g19976.t1
HiC_scaffold_9	gmst	intron	102419183	102421612	392.028017	+	0	ID=g19976.t2.intron28;Parent=g19976.t2
HiC_scaffold_9	AUGUSTUS	exon	102421613	102421704	.	+	.	ID=g19976.t1.exon29;Parent=g19976.t1
HiC_scaffold_9	AUGUSTUS	CDS	102421613	102421704	1.0	+	2	ID=g19976.t1.CDS29;Parent=g19976.t1
HiC_scaffold_9	gmst	CDS	102421613	102421704	392.028017	+	2	ID=g19976.t2.CDS29;Parent=g19976.t2
HiC_scaffold_9	gmst	exon	102421613	102421704	392.028017	+	2	ID=g19976.t2.exon29;Parent=g19976.t2
HiC_scaffold_9	AUGUSTUS	intron	102421705	102423518	1.0	+	.	ID=g19976.t1.intron29;Parent=g19976.t1
HiC_scaffold_9	gmst	intron	102421705	102423518	392.028017	+	0	ID=g19976.t2.intron29;Parent=g19976.t2
HiC_scaffold_9	AUGUSTUS	exon	102423519	102423653	.	+	.	ID=g19976.t1.exon30;Parent=g19976.t1
HiC_scaffold_9	AUGUSTUS	CDS	102423519	102423653	1.0	+	0	ID=g19976.t1.CDS30;Parent=g19976.t1
HiC_scaffold_9	gmst	CDS	102423519	102423653	392.028017	+	0	ID=g19976.t2.CDS30;Parent=g19976.t2
HiC_scaffold_9	gmst	exon	102423519	102423653	392.028017	+	0	ID=g19976.t2.exon30;Parent=g19976.t2
HiC_scaffold_9	AUGUSTUS	intron	102423654	102423833	1.0	+	.	ID=g19976.t1.intron30;Parent=g19976.t1
HiC_scaffold_9	gmst	intron	102423654	102423833	392.028017	+	0	ID=g19976.t2.intron30;Parent=g19976.t2
HiC_scaffold_9	AUGUSTUS	exon	102423834	102423916	.	+	.	ID=g19976.t1.exon31;Parent=g19976.t1
HiC_scaffold_9	AUGUSTUS	CDS	102423834	102423916	1.0	+	0	ID=g19976.t1.CDS31;Parent=g19976.t1
HiC_scaffold_9	gmst	CDS	102423834	102423916	392.028017	+	0	ID=g19976.t2.CDS31;Parent=g19976.t2
HiC_scaffold_9	gmst	exon	102423834	102423916	392.028017	+	0	ID=g19976.t2.exon31;Parent=g19976.t2
HiC_scaffold_9	AUGUSTUS	intron	102423917	102425046	1.0	+	.	ID=g19976.t1.intron31;Parent=g19976.t1
HiC_scaffold_9	gmst	intron	102423917	102425046	392.028017	+	0	ID=g19976.t2.intron31;Parent=g19976.t2
HiC_scaffold_9	AUGUSTUS	exon	102425047	102425125	.	+	.	ID=g19976.t1.exon32;Parent=g19976.t1
HiC_scaffold_9	AUGUSTUS	CDS	102425047	102425125	1.0	+	1	ID=g19976.t1.CDS32;Parent=g19976.t1
HiC_scaffold_9	gmst	CDS	102425047	102425125	392.028017	+	1	ID=g19976.t2.CDS32;Parent=g19976.t2
HiC_scaffold_9	gmst	exon	102425047	102425125	392.028017	+	1	ID=g19976.t2.exon32;Parent=g19976.t2
HiC_scaffold_9	AUGUSTUS	intron	102425126	102426029	1.0	+	.	ID=g19976.t1.intron32;Parent=g19976.t1
HiC_scaffold_9	gmst	intron	102425126	102426029	392.028017	+	0	ID=g19976.t2.intron32;Parent=g19976.t2
HiC_scaffold_9	AUGUSTUS	exon	102426030	102426104	.	+	.	ID=g19976.t1.exon33;Parent=g19976.t1
HiC_scaffold_9	AUGUSTUS	CDS	102426030	102426104	1.0	+	0	ID=g19976.t1.CDS33;Parent=g19976.t1
HiC_scaffold_9	gmst	CDS	102426030	102426104	392.028017	+	0	ID=g19976.t2.CDS33;Parent=g19976.t2
HiC_scaffold_9	gmst	exon	102426030	102426104	392.028017	+	0	ID=g19976.t2.exon33;Parent=g19976.t2
HiC_scaffold_9	AUGUSTUS	intron	102426105	102431141	1.0	+	.	ID=g19976.t1.intron33;Parent=g19976.t1
HiC_scaffold_9	gmst	intron	102426105	102431141	392.028017	+	0	ID=g19976.t2.intron33;Parent=g19976.t2
HiC_scaffold_9	AUGUSTUS	exon	102431142	102431218	.	+	.	ID=g19976.t1.exon34;Parent=g19976.t1
HiC_scaffold_9	AUGUSTUS	CDS	102431142	102431218	1.0	+	0	ID=g19976.t1.CDS34;Parent=g19976.t1
HiC_scaffold_9	gmst	CDS	102431142	102431218	392.028017	+	0	ID=g19976.t2.CDS34;Parent=g19976.t2
HiC_scaffold_9	gmst	exon	102431142	102431218	392.028017	+	0	ID=g19976.t2.exon34;Parent=g19976.t2
HiC_scaffold_9	AUGUSTUS	intron	102431219	102431743	1.0	+	.	ID=g19976.t1.intron34;Parent=g19976.t1
HiC_scaffold_9	gmst	intron	102431219	102431743	392.028017	+	0	ID=g19976.t2.intron34;Parent=g19976.t2
HiC_scaffold_9	AUGUSTUS	exon	102431744	102431834	.	+	.	ID=g19976.t1.exon35;Parent=g19976.t1
HiC_scaffold_9	AUGUSTUS	CDS	102431744	102431834	1.0	+	1	ID=g19976.t1.CDS35;Parent=g19976.t1
HiC_scaffold_9	gmst	CDS	102431744	102431834	392.028017	+	1	ID=g19976.t2.CDS35;Parent=g19976.t2
HiC_scaffold_9	gmst	exon	102431744	102431834	392.028017	+	1	ID=g19976.t2.exon35;Parent=g19976.t2
HiC_scaffold_9	AUGUSTUS	intron	102431835	102431923	1.0	+	.	ID=g19976.t1.intron35;Parent=g19976.t1
HiC_scaffold_9	gmst	intron	102431835	102431923	392.028017	+	0	ID=g19976.t2.intron35;Parent=g19976.t2
HiC_scaffold_9	AUGUSTUS	exon	102431924	102431977	.	+	.	ID=g19976.t1.exon36;Parent=g19976.t1
HiC_scaffold_9	AUGUSTUS	CDS	102431924	102431977	1.0	+	0	ID=g19976.t1.CDS36;Parent=g19976.t1
HiC_scaffold_9	gmst	CDS	102431924	102431977	392.028017	+	0	ID=g19976.t2.CDS36;Parent=g19976.t2
HiC_scaffold_9	gmst	exon	102431924	102431977	392.028017	+	0	ID=g19976.t2.exon36;Parent=g19976.t2
HiC_scaffold_9	AUGUSTUS	intron	102431978	102432870	1.0	+	.	ID=g19976.t1.intron36;Parent=g19976.t1
HiC_scaffold_9	gmst	intron	102431978	102432870	392.028017	+	0	ID=g19976.t2.intron36;Parent=g19976.t2
HiC_scaffold_9	AUGUSTUS	exon	102432871	102433064	.	+	.	ID=g19976.t1.exon37;Parent=g19976.t1
HiC_scaffold_9	AUGUSTUS	CDS	102432871	102433064	1.0	+	0	ID=g19976.t1.CDS37;Parent=g19976.t1
HiC_scaffold_9	gmst	CDS	102432871	102433064	392.028017	+	0	ID=g19976.t2.CDS37;Parent=g19976.t2
HiC_scaffold_9	gmst	exon	102432871	102433064	392.028017	+	0	ID=g19976.t2.exon37;Parent=g19976.t2
HiC_scaffold_9	AUGUSTUS	intron	102433065	102438049	1.0	+	.	ID=g19976.t1.intron37;Parent=g19976.t1
HiC_scaffold_9	gmst	intron	102433065	102438049	392.028017	+	0	ID=g19976.t2.intron37;Parent=g19976.t2
HiC_scaffold_9	AUGUSTUS	exon	102438050	102438136	.	+	.	ID=g19976.t1.exon38;Parent=g19976.t1
HiC_scaffold_9	AUGUSTUS	CDS	102438050	102438136	1.0	+	1	ID=g19976.t1.CDS38;Parent=g19976.t1
HiC_scaffold_9	gmst	CDS	102438050	102438136	392.028017	+	1	ID=g19976.t2.CDS38;Parent=g19976.t2
HiC_scaffold_9	gmst	exon	102438050	102438136	392.028017	+	1	ID=g19976.t2.exon38;Parent=g19976.t2
HiC_scaffold_9	AUGUSTUS	intron	102438137	102440613	1.0	+	.	ID=g19976.t1.intron38;Parent=g19976.t1
HiC_scaffold_9	gmst	intron	102438137	102440613	392.028017	+	0	ID=g19976.t2.intron38;Parent=g19976.t2
HiC_scaffold_9	AUGUSTUS	exon	102440614	102440731	.	+	.	ID=g19976.t1.exon39;Parent=g19976.t1
HiC_scaffold_9	AUGUSTUS	CDS	102440614	102440731	1.0	+	1	ID=g19976.t1.CDS39;Parent=g19976.t1
HiC_scaffold_9	gmst	CDS	102440614	102440731	392.028017	+	1	ID=g19976.t2.CDS39;Parent=g19976.t2
HiC_scaffold_9	gmst	exon	102440614	102440731	392.028017	+	1	ID=g19976.t2.exon39;Parent=g19976.t2
HiC_scaffold_9	AUGUSTUS	intron	102440732	102441615	1.0	+	.	ID=g19976.t1.intron39;Parent=g19976.t1
HiC_scaffold_9	gmst	intron	102440732	102441615	392.028017	+	0	ID=g19976.t2.intron39;Parent=g19976.t2
HiC_scaffold_9	AUGUSTUS	exon	102441616	102441693	.	+	.	ID=g19976.t1.exon40;Parent=g19976.t1
HiC_scaffold_9	AUGUSTUS	CDS	102441616	102441693	1.0	+	0	ID=g19976.t1.CDS40;Parent=g19976.t1
HiC_scaffold_9	gmst	CDS	102441616	102441693	392.028017	+	0	ID=g19976.t2.CDS40;Parent=g19976.t2
HiC_scaffold_9	gmst	exon	102441616	102441693	392.028017	+	0	ID=g19976.t2.exon40;Parent=g19976.t2
HiC_scaffold_9	AUGUSTUS	intron	102441694	102442047	1.0	+	.	ID=g19976.t1.intron40;Parent=g19976.t1
HiC_scaffold_9	gmst	intron	102441694	102442047	392.028017	+	0	ID=g19976.t2.intron40;Parent=g19976.t2
HiC_scaffold_9	AUGUSTUS	exon	102442048	102442115	.	+	.	ID=g19976.t1.exon41;Parent=g19976.t1
HiC_scaffold_9	AUGUSTUS	CDS	102442048	102442115	1.0	+	0	ID=g19976.t1.CDS41;Parent=g19976.t1
HiC_scaffold_9	gmst	CDS	102442048	102442115	392.028017	+	0	ID=g19976.t2.CDS41;Parent=g19976.t2
HiC_scaffold_9	gmst	exon	102442048	102442115	392.028017	+	0	ID=g19976.t2.exon41;Parent=g19976.t2
HiC_scaffold_9	AUGUSTUS	intron	102442116	102443765	1.0	+	.	ID=g19976.t1.intron41;Parent=g19976.t1
HiC_scaffold_9	gmst	intron	102442116	102443765	392.028017	+	0	ID=g19976.t2.intron41;Parent=g19976.t2
HiC_scaffold_9	AUGUSTUS	exon	102443766	102443904	.	+	.	ID=g19976.t1.exon42;Parent=g19976.t1
HiC_scaffold_9	AUGUSTUS	CDS	102443766	102443904	1.0	+	1	ID=g19976.t1.CDS42;Parent=g19976.t1
HiC_scaffold_9	gmst	CDS	102443766	102443904	392.028017	+	1	ID=g19976.t2.CDS42;Parent=g19976.t2
HiC_scaffold_9	gmst	exon	102443766	102443904	392.028017	+	1	ID=g19976.t2.exon42;Parent=g19976.t2
HiC_scaffold_9	AUGUSTUS	intron	102443905	102446097	1.0	+	.	ID=g19976.t1.intron42;Parent=g19976.t1
HiC_scaffold_9	gmst	intron	102443905	102446097	392.028017	+	0	ID=g19976.t2.intron42;Parent=g19976.t2
HiC_scaffold_9	AUGUSTUS	exon	102446098	102446184	.	+	.	ID=g19976.t1.exon43;Parent=g19976.t1
HiC_scaffold_9	AUGUSTUS	CDS	102446098	102446184	1.0	+	0	ID=g19976.t1.CDS43;Parent=g19976.t1
HiC_scaffold_9	gmst	CDS	102446098	102446184	392.028017	+	0	ID=g19976.t2.CDS43;Parent=g19976.t2
HiC_scaffold_9	gmst	exon	102446098	102446184	392.028017	+	0	ID=g19976.t2.exon43;Parent=g19976.t2
HiC_scaffold_9	AUGUSTUS	intron	102446185	102447519	1.0	+	.	ID=g19976.t1.intron43;Parent=g19976.t1
HiC_scaffold_9	gmst	intron	102446185	102447519	392.028017	+	0	ID=g19976.t2.intron43;Parent=g19976.t2
HiC_scaffold_9	AUGUSTUS	exon	102447520	102447615	.	+	.	ID=g19976.t1.exon44;Parent=g19976.t1
HiC_scaffold_9	AUGUSTUS	CDS	102447520	102447615	1.0	+	0	ID=g19976.t1.CDS44;Parent=g19976.t1
HiC_scaffold_9	gmst	CDS	102447520	102447615	392.028017	+	0	ID=g19976.t2.CDS44;Parent=g19976.t2
HiC_scaffold_9	gmst	exon	102447520	102447615	392.028017	+	0	ID=g19976.t2.exon44;Parent=g19976.t2
HiC_scaffold_9	AUGUSTUS	intron	102447616	102449232	1.0	+	.	ID=g19976.t1.intron44;Parent=g19976.t1
HiC_scaffold_9	gmst	intron	102447616	102449232	392.028017	+	0	ID=g19976.t2.intron44;Parent=g19976.t2
HiC_scaffold_9	AUGUSTUS	exon	102449233	102449431	.	+	.	ID=g19976.t1.exon45;Parent=g19976.t1
HiC_scaffold_9	AUGUSTUS	CDS	102449233	102449431	1.0	+	0	ID=g19976.t1.CDS45;Parent=g19976.t1
HiC_scaffold_9	gmst	CDS	102449233	102449431	392.028017	+	0	ID=g19976.t2.CDS45;Parent=g19976.t2
HiC_scaffold_9	gmst	exon	102449233	102449431	392.028017	+	0	ID=g19976.t2.exon45;Parent=g19976.t2
HiC_scaffold_9	AUGUSTUS	intron	102449432	102456681	1.0	+	.	ID=g19976.t1.intron45;Parent=g19976.t1
HiC_scaffold_9	gmst	intron	102449432	102456681	392.028017	+	0	ID=g19976.t2.intron45;Parent=g19976.t2
HiC_scaffold_9	AUGUSTUS	exon	102456682	102456816	.	+	.	ID=g19976.t1.exon46;Parent=g19976.t1
HiC_scaffold_9	AUGUSTUS	CDS	102456682	102456816	1.0	+	2	ID=g19976.t1.CDS46;Parent=g19976.t1
HiC_scaffold_9	gmst	CDS	102456682	102456816	392.028017	+	2	ID=g19976.t2.CDS46;Parent=g19976.t2
HiC_scaffold_9	gmst	exon	102456682	102456816	392.028017	+	2	ID=g19976.t2.exon46;Parent=g19976.t2
HiC_scaffold_9	AUGUSTUS	intron	102456817	102462190	1.0	+	.	ID=g19976.t1.intron46;Parent=g19976.t1
HiC_scaffold_9	gmst	intron	102456817	102462190	392.028017	+	0	ID=g19976.t2.intron46;Parent=g19976.t2
HiC_scaffold_9	AUGUSTUS	exon	102462191	102462306	.	+	.	ID=g19976.t1.exon47;Parent=g19976.t1
HiC_scaffold_9	AUGUSTUS	CDS	102462191	102462306	1.0	+	2	ID=g19976.t1.CDS47;Parent=g19976.t1
HiC_scaffold_9	gmst	CDS	102462191	102462306	392.028017	+	2	ID=g19976.t2.CDS47;Parent=g19976.t2
HiC_scaffold_9	gmst	exon	102462191	102462306	392.028017	+	2	ID=g19976.t2.exon47;Parent=g19976.t2
HiC_scaffold_9	AUGUSTUS	stop_codon	102462304	102462306	.	+	0	ID=g19976.t1.stop1;Parent=g19976.t1
HiC_scaffold_9	gmst	stop_codon	102462304	102462306	392.028017	+	0	ID=g19976.t2.stop1;Parent=g19976.t2
HiC_scaffold_9	AUGUSTUS	start_codon	102669527	102669529	.	+	0	ID=g19977.t1.start1;Parent=g19977.t1
HiC_scaffold_9	AUGUSTUS	exon	102669527	102669586	.	+	.	ID=g19977.t1.exon1;Parent=g19977.t1
HiC_scaffold_9	AUGUSTUS	CDS	102669527	102669586	1.0	+	0	ID=g19977.t1.CDS1;Parent=g19977.t1
HiC_scaffold_9	AUGUSTUS	gene	102669527	102738193	.	+	.	ID=g19977
HiC_scaffold_9	AUGUSTUS	mRNA	102669527	102738193	1.0	+	.	ID=g19977.t1;Parent=g19977
HiC_scaffold_9	AUGUSTUS	intron	102669587	102738007	1.0	+	.	ID=g19977.t1.intron1;Parent=g19977.t1
HiC_scaffold_9	AUGUSTUS	exon	102738008	102738193	.	+	.	ID=g19977.t1.exon2;Parent=g19977.t1
HiC_scaffold_9	AUGUSTUS	CDS	102738008	102738193	1.0	+	0	ID=g19977.t1.CDS2;Parent=g19977.t1
HiC_scaffold_9	AUGUSTUS	stop_codon	102738191	102738193	.	+	0	ID=g19977.t1.stop1;Parent=g19977.t1
HiC_scaffold_9	gmst	stop_codon	102796336	102796338	24.981301	-	0	ID=g19978.t1.stop1;Parent=g19978.t1
HiC_scaffold_9	gmst	gene	102796336	102796701	.	-	.	ID=g19978
HiC_scaffold_9	gmst	mRNA	102796336	102796701	.	-	.	ID=g19978.t1;Parent=g19978
HiC_scaffold_9	gmst	CDS	102796336	102796701	24.981301	-	0	ID=g19978.t1.CDS1;Parent=g19978.t1
HiC_scaffold_9	gmst	exon	102796336	102796701	24.981301	-	0	ID=g19978.t1.exon1;Parent=g19978.t1
HiC_scaffold_9	gmst	start_codon	102796699	102796701	24.981301	-	0	ID=g19978.t1.start1;Parent=g19978.t1
HiC_scaffold_9	AUGUSTUS	stop_codon	102968126	102968128	.	-	0	ID=g19979.t1.stop1;Parent=g19979.t1
HiC_scaffold_9	AUGUSTUS	exon	102968126	102968224	.	-	.	ID=g19979.t1.exon1;Parent=g19979.t1
HiC_scaffold_9	AUGUSTUS	CDS	102968126	102968224	0.99	-	0	ID=g19979.t1.CDS1;Parent=g19979.t1
HiC_scaffold_9	AUGUSTUS	gene	102968126	103008391	.	-	.	ID=g19979
HiC_scaffold_9	AUGUSTUS	mRNA	102968126	103008391	0.99	-	.	ID=g19979.t1;Parent=g19979;em_target=9668.ENSMPUP00000009390;em_score=488.1;em_evalue=1.4e-149;em_tcov=.;em_OGs=2CK9G@1|root,2S0DF@2759|Eukaryota,39VC4@33154|Opisthokonta,3BG42@33208|Metazoa,3CWKQ@33213|Bilateria,48C0R@7711|Chordata,490EI@7742|Vertebrata,3JF3A@40674|Mammalia,3EHGX@33554|Carnivora;em_COG_cat=S;em_desc=Bcl-2-like protein 11 isoform;em_max_annot_lvl=33208|Metazoa;em_Preferred_name=BCL2L11;em_KEGG_ko=ko:K16341;em_KEGG_Pathway=ko01521,ko04068,ko04151,ko04210,ko04215,ko04932,ko05200,ko05206,ko05210,map01521,map04068,map04151,map04210,map04215,map04932,map05200,map05206,map05210;em_BRITE=ko00000,ko00001;em_PFAMs=Bclx_interact,Bim_N;em_GOs=GO:0000003,GO:0001655,GO:0001701,GO:0001776,GO:0001782,GO:0001783,GO:0001822,GO:0001844,GO:0001906,GO:0001907,GO:0002260,GO:0002262,GO:0002376,GO:0002520,GO:0003006,GO:0003674,GO:0005488,GO:0005515,GO:0005575,GO:0005622,GO:0005623,GO:0005737,GO:0005739,GO:0005740,GO:0005741,GO:0005829,GO:0006810,GO:0006839,GO:0006915,GO:0006919,GO:0006950,GO:0006974,GO:0006996,GO:0007005,GO:0007006,GO:0007154,GO:0007155,GO:0007160,GO:0007165,GO:0007166,GO:0007275,GO:0007276,GO:0007283,GO:0007399,GO:0007417,GO:0007420,GO:0007423,GO:0007548,GO:0008017,GO:0008092,GO:0008104,GO:0008150,GO:0008219,GO:0008406,GO:0008584,GO:0008630,GO:0008637,GO:0009605,GO:0009607,GO:0009615,GO:0009653,GO:0009719,GO:0009725,GO:0009790,GO:0009791,GO:0009792,GO:0009886,GO:0009887,GO:0009893,GO:0009966,GO:0009967,GO:0009987,GO:0010033,GO:0010604,GO:0010638,GO:0010646,GO:0010647,GO:0010821,GO:0010822,GO:0010941,GO:0010942,GO:0010950,GO:0010952,GO:0012501,GO:0014070,GO:0015631,GO:0016020,GO:0016032,GO:0016043,GO:0019048,GO:0019054,GO:0019222,GO:0019867,GO:0019898,GO:0019899,GO:0019900,GO:0019901,GO:0019953,GO:0022414,GO:0022610,GO:0023051,GO:0023052,GO:0023056,GO:0030162,GO:0030326,GO:0030879,GO:0031090,GO:0031323,GO:0031325,GO:0031334,GO:0031341,GO:0031343,GO:0031589,GO:0031640,GO:0031960,GO:0031966,GO:0031967,GO:0031968,GO:0031975,GO:0032268,GO:0032270,GO:0032459,GO:0032461,GO:0032462,GO:0032464,GO:0032501,GO:0032502,GO:0032504,GO:0032870,GO:0032991,GO:0033036,GO:0033043,GO:0033365,GO:0033554,GO:0033993,GO:0034613,GO:0034976,GO:0035107,GO:0035108,GO:0035113,GO:0035148,GO:0035239,GO:0035295,GO:0035556,GO:0035794,GO:0035821,GO:0038034,GO:0040008,GO:0042221,GO:0042475,GO:0042476,GO:0042592,GO:0042733,GO:0042981,GO:0043009,GO:0043029,GO:0043065,GO:0043067,GO:0043068,GO:0043085,GO:0043207,GO:0043226,GO:0043227,GO:0043229,GO:0043231,GO:0043254,GO:0043280,GO:0043281,GO:0043473,GO:0043523,GO:0043525,GO:0043583,GO:0043900,GO:0043902,GO:0043903,GO:0044003,GO:0044004,GO:0044068,GO:0044087,GO:0044089,GO:0044093,GO:0044364,GO:0044403,GO:0044419,GO:0044422,GO:0044424,GO:0044425,GO:0044429,GO:0044444,GO:0044446,GO:0044464,GO:0044531,GO:0044532,GO:0044533,GO:0044703,GO:0044877,GO:0045137,GO:0045184,GO:0045787,GO:0045862,GO:0046546,GO:0046620,GO:0046661,GO:0046902,GO:0046982,GO:0046983,GO:0048066,GO:0048070,GO:0048232,GO:0048513,GO:0048518,GO:0048522,GO:0048534,GO:0048536,GO:0048538,GO:0048545,GO:0048563,GO:0048569,GO:0048583,GO:0048584,GO:0048598,GO:0048608,GO:0048609,GO:0048638,GO:0048646,GO:0048731,GO:0048732,GO:0048736,GO:0048856,GO:0048872,GO:0050789,GO:0050790,GO:0050793,GO:0050794,GO:0050896,GO:0051128,GO:0051130,GO:0051171,GO:0051173,GO:0051179,GO:0051204,GO:0051205,GO:0051234,GO:0051239,GO:0051246,GO:0051247,GO:0051336,GO:0051345,GO:0051384,GO:0051641,GO:0051649,GO:0051701,GO:0051704,GO:0051707,GO:0051709,GO:0051712,GO:0051716,GO:0051726,GO:0051817,GO:0051818,GO:0051883,GO:0052040,GO:0052042,GO:0052150,GO:0052151,GO:0052248,GO:0052330,GO:0052433,GO:0052501,GO:0052547,GO:0052548,GO:0060139,GO:0060154,GO:0060173,GO:0060255,GO:0060322,GO:0060561,GO:0061024,GO:0061458,GO:0065007,GO:0065008,GO:0065009,GO:0070227,GO:0070231,GO:0070242,GO:0070585,GO:0070727,GO:0070840,GO:0070887,GO:0071310,GO:0071383,GO:0071384,GO:0071385,GO:0071396,GO:0071407,GO:0071495,GO:0071840,GO:0071887,GO:0072001,GO:0072594,GO:0072655,GO:0072657,GO:0080090,GO:0080134,GO:0080135,GO:0090150,GO:0090199,GO:0090200,GO:0090559,GO:0097136,GO:0097140,GO:0097141,GO:0097190,GO:0097191,GO:0097192,GO:0097193,GO:0097345,GO:0098586,GO:0098588,GO:0098805,GO:1900101,GO:1900103,GO:1901214,GO:1901216,GO:1902108,GO:1902110,GO:1902235,GO:1902237,GO:1902263,GO:1902531,GO:1902533,GO:1902686,GO:1902742,GO:1903894,GO:1903896,GO:1905710,GO:1905897,GO:1905898,GO:2000116,GO:2000269,GO:2000271,GO:2001056,GO:2001233,GO:2001235,GO:2001242,GO:2001244
HiC_scaffold_9	AUGUSTUS	intron	102968225	102980581	1.0	-	.	ID=g19979.t1.intron1;Parent=g19979.t1
HiC_scaffold_9	GeneMark.hmm3	stop_codon	102978549	102978551	.	-	0	ID=g19979.t2.stop1;Parent=g19979.t2
HiC_scaffold_9	GeneMark.hmm3	CDS	102978549	102978809	.	-	0	ID=g19979.t2.CDS1;Parent=g19979.t2
HiC_scaffold_9	GeneMark.hmm3	exon	102978549	102978809	.	-	0	ID=g19979.t2.exon1;Parent=g19979.t2
HiC_scaffold_9	GeneMark.hmm3	mRNA	102978549	103008391	.	-	.	ID=g19979.t2;Parent=g19979;em_target=9668.ENSMPUP00000009390;em_score=343.5;em_evalue=9.4e-105;em_tcov=.;em_OGs=2CK9G@1|root,2S0DF@2759|Eukaryota,39VC4@33154|Opisthokonta,3BG42@33208|Metazoa,3CWKQ@33213|Bilateria,48C0R@7711|Chordata,490EI@7742|Vertebrata,3JF3A@40674|Mammalia,3EHGX@33554|Carnivora;em_COG_cat=S;em_desc=Bcl-2-like protein 11 isoform;em_max_annot_lvl=33208|Metazoa;em_Preferred_name=BCL2L11;em_KEGG_ko=ko:K16341;em_KEGG_Pathway=ko01521,ko04068,ko04151,ko04210,ko04215,ko04932,ko05200,ko05206,ko05210,map01521,map04068,map04151,map04210,map04215,map04932,map05200,map05206,map05210;em_BRITE=ko00000,ko00001;em_PFAMs=Bclx_interact,Bim_N;em_GOs=GO:0000003,GO:0001655,GO:0001701,GO:0001776,GO:0001782,GO:0001783,GO:0001822,GO:0001844,GO:0001906,GO:0001907,GO:0002260,GO:0002262,GO:0002376,GO:0002520,GO:0003006,GO:0003674,GO:0005488,GO:0005515,GO:0005575,GO:0005622,GO:0005623,GO:0005737,GO:0005739,GO:0005740,GO:0005741,GO:0005829,GO:0006810,GO:0006839,GO:0006915,GO:0006919,GO:0006950,GO:0006974,GO:0006996,GO:0007005,GO:0007006,GO:0007154,GO:0007155,GO:0007160,GO:0007165,GO:0007166,GO:0007275,GO:0007276,GO:0007283,GO:0007399,GO:0007417,GO:0007420,GO:0007423,GO:0007548,GO:0008017,GO:0008092,GO:0008104,GO:0008150,GO:0008219,GO:0008406,GO:0008584,GO:0008630,GO:0008637,GO:0009605,GO:0009607,GO:0009615,GO:0009653,GO:0009719,GO:0009725,GO:0009790,GO:0009791,GO:0009792,GO:0009886,GO:0009887,GO:0009893,GO:0009966,GO:0009967,GO:0009987,GO:0010033,GO:0010604,GO:0010638,GO:0010646,GO:0010647,GO:0010821,GO:0010822,GO:0010941,GO:0010942,GO:0010950,GO:0010952,GO:0012501,GO:0014070,GO:0015631,GO:0016020,GO:0016032,GO:0016043,GO:0019048,GO:0019054,GO:0019222,GO:0019867,GO:0019898,GO:0019899,GO:0019900,GO:0019901,GO:0019953,GO:0022414,GO:0022610,GO:0023051,GO:0023052,GO:0023056,GO:0030162,GO:0030326,GO:0030879,GO:0031090,GO:0031323,GO:0031325,GO:0031334,GO:0031341,GO:0031343,GO:0031589,GO:0031640,GO:0031960,GO:0031966,GO:0031967,GO:0031968,GO:0031975,GO:0032268,GO:0032270,GO:0032459,GO:0032461,GO:0032462,GO:0032464,GO:0032501,GO:0032502,GO:0032504,GO:0032870,GO:0032991,GO:0033036,GO:0033043,GO:0033365,GO:0033554,GO:0033993,GO:0034613,GO:0034976,GO:0035107,GO:0035108,GO:0035113,GO:0035148,GO:0035239,GO:0035295,GO:0035556,GO:0035794,GO:0035821,GO:0038034,GO:0040008,GO:0042221,GO:0042475,GO:0042476,GO:0042592,GO:0042733,GO:0042981,GO:0043009,GO:0043029,GO:0043065,GO:0043067,GO:0043068,GO:0043085,GO:0043207,GO:0043226,GO:0043227,GO:0043229,GO:0043231,GO:0043254,GO:0043280,GO:0043281,GO:0043473,GO:0043523,GO:0043525,GO:0043583,GO:0043900,GO:0043902,GO:0043903,GO:0044003,GO:0044004,GO:0044068,GO:0044087,GO:0044089,GO:0044093,GO:0044364,GO:0044403,GO:0044419,GO:0044422,GO:0044424,GO:0044425,GO:0044429,GO:0044444,GO:0044446,GO:0044464,GO:0044531,GO:0044532,GO:0044533,GO:0044703,GO:0044877,GO:0045137,GO:0045184,GO:0045787,GO:0045862,GO:0046546,GO:0046620,GO:0046661,GO:0046902,GO:0046982,GO:0046983,GO:0048066,GO:0048070,GO:0048232,GO:0048513,GO:0048518,GO:0048522,GO:0048534,GO:0048536,GO:0048538,GO:0048545,GO:0048563,GO:0048569,GO:0048583,GO:0048584,GO:0048598,GO:0048608,GO:0048609,GO:0048638,GO:0048646,GO:0048731,GO:0048732,GO:0048736,GO:0048856,GO:0048872,GO:0050789,GO:0050790,GO:0050793,GO:0050794,GO:0050896,GO:0051128,GO:0051130,GO:0051171,GO:0051173,GO:0051179,GO:0051204,GO:0051205,GO:0051234,GO:0051239,GO:0051246,GO:0051247,GO:0051336,GO:0051345,GO:0051384,GO:0051641,GO:0051649,GO:0051701,GO:0051704,GO:0051707,GO:0051709,GO:0051712,GO:0051716,GO:0051726,GO:0051817,GO:0051818,GO:0051883,GO:0052040,GO:0052042,GO:0052150,GO:0052151,GO:0052248,GO:0052330,GO:0052433,GO:0052501,GO:0052547,GO:0052548,GO:0060139,GO:0060154,GO:0060173,GO:0060255,GO:0060322,GO:0060561,GO:0061024,GO:0061458,GO:0065007,GO:0065008,GO:0065009,GO:0070227,GO:0070231,GO:0070242,GO:0070585,GO:0070727,GO:0070840,GO:0070887,GO:0071310,GO:0071383,GO:0071384,GO:0071385,GO:0071396,GO:0071407,GO:0071495,GO:0071840,GO:0071887,GO:0072001,GO:0072594,GO:0072655,GO:0072657,GO:0080090,GO:0080134,GO:0080135,GO:0090150,GO:0090199,GO:0090200,GO:0090559,GO:0097136,GO:0097140,GO:0097141,GO:0097190,GO:0097191,GO:0097192,GO:0097193,GO:0097345,GO:0098586,GO:0098588,GO:0098805,GO:1900101,GO:1900103,GO:1901214,GO:1901216,GO:1902108,GO:1902110,GO:1902235,GO:1902237,GO:1902263,GO:1902531,GO:1902533,GO:1902686,GO:1902742,GO:1903894,GO:1903896,GO:1905710,GO:1905897,GO:1905898,GO:2000116,GO:2000269,GO:2000271,GO:2001056,GO:2001233,GO:2001235,GO:2001242,GO:2001244
HiC_scaffold_9	GeneMark.hmm3	intron	102978810	102980581	.	-	0	ID=g19979.t2.intron1;Parent=g19979.t2
HiC_scaffold_9	AUGUSTUS	exon	102980582	102980691	.	-	.	ID=g19979.t1.exon2;Parent=g19979.t1
HiC_scaffold_9	GeneMark.hmm3	CDS	102980582	102980691	.	-	2	ID=g19979.t2.CDS2;Parent=g19979.t2
HiC_scaffold_9	GeneMark.hmm3	exon	102980582	102980691	.	-	2	ID=g19979.t2.exon2;Parent=g19979.t2
HiC_scaffold_9	AUGUSTUS	CDS	102980582	102980691	1.0	-	2	ID=g19979.t1.CDS2;Parent=g19979.t1
HiC_scaffold_9	GeneMark.hmm3	intron	102980692	102983545	.	-	1	ID=g19979.t2.intron2;Parent=g19979.t2
HiC_scaffold_9	AUGUSTUS	intron	102980692	103006856	1.0	-	.	ID=g19979.t1.intron2;Parent=g19979.t1
HiC_scaffold_9	GeneMark.hmm3	CDS	102983546	102983669	.	-	0	ID=g19979.t2.CDS3;Parent=g19979.t2
HiC_scaffold_9	GeneMark.hmm3	exon	102983546	102983669	.	-	0	ID=g19979.t2.exon3;Parent=g19979.t2
HiC_scaffold_9	GeneMark.hmm3	intron	102983670	102987476	.	-	0	ID=g19979.t2.intron3;Parent=g19979.t2
HiC_scaffold_9	GeneMark.hmm3	CDS	102987477	102987606	.	-	1	ID=g19979.t2.CDS4;Parent=g19979.t2
HiC_scaffold_9	GeneMark.hmm3	exon	102987477	102987606	.	-	1	ID=g19979.t2.exon4;Parent=g19979.t2
HiC_scaffold_9	GeneMark.hmm3	intron	102987607	102987936	.	-	2	ID=g19979.t2.intron4;Parent=g19979.t2
HiC_scaffold_9	GeneMark.hmm3	CDS	102987937	102988069	.	-	2	ID=g19979.t2.CDS5;Parent=g19979.t2
HiC_scaffold_9	GeneMark.hmm3	exon	102987937	102988069	.	-	2	ID=g19979.t2.exon5;Parent=g19979.t2
HiC_scaffold_9	GeneMark.hmm3	intron	102988070	102991196	.	-	1	ID=g19979.t2.intron5;Parent=g19979.t2
HiC_scaffold_9	GeneMark.hmm3	CDS	102991197	102991502	.	-	2	ID=g19979.t2.CDS6;Parent=g19979.t2
HiC_scaffold_9	GeneMark.hmm3	exon	102991197	102991502	.	-	2	ID=g19979.t2.exon6;Parent=g19979.t2
HiC_scaffold_9	GeneMark.hmm3	intron	102991503	103006856	.	-	1	ID=g19979.t2.intron6;Parent=g19979.t2
HiC_scaffold_9	AUGUSTUS	exon	103006857	103006946	.	-	.	ID=g19979.t1.exon3;Parent=g19979.t1
HiC_scaffold_9	AUGUSTUS	CDS	103006857	103006946	1.0	-	2	ID=g19979.t1.CDS3;Parent=g19979.t1
HiC_scaffold_9	GeneMark.hmm3	CDS	103006857	103007251	.	-	1	ID=g19979.t2.CDS7;Parent=g19979.t2
HiC_scaffold_9	GeneMark.hmm3	exon	103006857	103007251	.	-	1	ID=g19979.t2.exon7;Parent=g19979.t2
HiC_scaffold_9	AUGUSTUS	intron	103006947	103007114	1.0	-	.	ID=g19979.t1.intron3;Parent=g19979.t1
HiC_scaffold_9	AUGUSTUS	exon	103007115	103007251	.	-	.	ID=g19979.t1.exon4;Parent=g19979.t1
HiC_scaffold_9	AUGUSTUS	CDS	103007115	103007251	1.0	-	1	ID=g19979.t1.CDS4;Parent=g19979.t1
HiC_scaffold_9	GeneMark.hmm3	intron	103007252	103008128	.	-	2	ID=g19979.t2.intron7;Parent=g19979.t2
HiC_scaffold_9	AUGUSTUS	intron	103007252	103008128	1.0	-	.	ID=g19979.t1.intron4;Parent=g19979.t1
HiC_scaffold_9	AUGUSTUS	exon	103008129	103008391	.	-	.	ID=g19979.t1.exon5;Parent=g19979.t1
HiC_scaffold_9	GeneMark.hmm3	CDS	103008129	103008391	.	-	0	ID=g19979.t2.CDS8;Parent=g19979.t2
HiC_scaffold_9	GeneMark.hmm3	exon	103008129	103008391	.	-	0	ID=g19979.t2.exon8;Parent=g19979.t2
HiC_scaffold_9	AUGUSTUS	CDS	103008129	103008391	1.0	-	0	ID=g19979.t1.CDS5;Parent=g19979.t1
HiC_scaffold_9	AUGUSTUS	start_codon	103008389	103008391	.	-	0	ID=g19979.t1.start1;Parent=g19979.t1
HiC_scaffold_9	GeneMark.hmm3	start_codon	103008389	103008391	.	-	0	ID=g19979.t2.start1;Parent=g19979.t2
HiC_scaffold_9	gmst	stop_codon	103013164	103013166	108.649478	-	0	ID=g19980.t1.stop1;Parent=g19980.t1
HiC_scaffold_9	gmst	CDS	103013164	103013364	108.649478	-	0	ID=g19980.t1.CDS1;Parent=g19980.t1
HiC_scaffold_9	gmst	exon	103013164	103013364	108.649478	-	0	ID=g19980.t1.exon1;Parent=g19980.t1
HiC_scaffold_9	gmst	gene	103013164	103337605	.	-	.	ID=g19980
HiC_scaffold_9	gmst	mRNA	103013164	103337605	.	-	.	ID=g19980.t1;Parent=g19980;em_target=9668.ENSMPUP00000009373;em_score=1513.3;em_evalue=0.0;em_tcov=.;em_OGs=COG1960@1|root,KOG0135@2759|Eukaryota,39W3E@33154|Opisthokonta,3BJ3Q@33208|Metazoa,3CUGK@33213|Bilateria,47ZDH@7711|Chordata,493GM@7742|Vertebrata,3J619@40674|Mammalia,3EUV5@33554|Carnivora;em_COG_cat=IQ;em_desc=acyl-CoA oxidase-like;em_max_annot_lvl=33208|Metazoa;em_Preferred_name=ACOXL;em_PFAMs=ACOX,Acyl-CoA_dh_1,Acyl-CoA_dh_M;em_GOs=GO:0000166,GO:0003674,GO:0003824,GO:0003995,GO:0003997,GO:0005488,GO:0005575,GO:0005622,GO:0005623,GO:0005737,GO:0005777,GO:0005782,GO:0006082,GO:0006629,GO:0006631,GO:0006635,GO:0008150,GO:0008152,GO:0009056,GO:0009062,GO:0009987,GO:0016042,GO:0016054,GO:0016402,GO:0016491,GO:0016627,GO:0016634,GO:0019395,GO:0019752,GO:0030258,GO:0031907,GO:0031974,GO:0032787,GO:0033539,GO:0033540,GO:0034440,GO:0036094,GO:0042579,GO:0043167,GO:0043168,GO:0043226,GO:0043227,GO:0043229,GO:0043231,GO:0043233,GO:0043436,GO:0044237,GO:0044238,GO:0044242,GO:0044248,GO:0044255,GO:0044281,GO:0044282,GO:0044422,GO:0044424,GO:0044438,GO:0044439,GO:0044444,GO:0044446,GO:0044464,GO:0046395,GO:0048037,GO:0050660,GO:0050662,GO:0055114,GO:0070013,GO:0071704,GO:0072329,GO:0097159,GO:1901265,GO:1901363,GO:1901575
HiC_scaffold_9	gmst	intron	103013365	103037678	108.649478	-	0	ID=g19980.t1.intron1;Parent=g19980.t1
HiC_scaffold_9	gmst	CDS	103037679	103037780	108.649478	-	0	ID=g19980.t1.CDS2;Parent=g19980.t1
HiC_scaffold_9	gmst	exon	103037679	103037780	108.649478	-	0	ID=g19980.t1.exon2;Parent=g19980.t1
HiC_scaffold_9	gmst	intron	103037781	103065099	108.649478	-	0	ID=g19980.t1.intron2;Parent=g19980.t1
HiC_scaffold_9	gmst	CDS	103065100	103065170	108.649478	-	2	ID=g19980.t1.CDS3;Parent=g19980.t1
HiC_scaffold_9	gmst	exon	103065100	103065170	108.649478	-	2	ID=g19980.t1.exon3;Parent=g19980.t1
HiC_scaffold_9	gmst	intron	103065171	103081955	108.649478	-	0	ID=g19980.t1.intron3;Parent=g19980.t1
HiC_scaffold_9	gmst	CDS	103081956	103082043	108.649478	-	0	ID=g19980.t1.CDS4;Parent=g19980.t1
HiC_scaffold_9	gmst	exon	103081956	103082043	108.649478	-	0	ID=g19980.t1.exon4;Parent=g19980.t1
HiC_scaffold_9	gmst	intron	103082044	103111332	108.649478	-	0	ID=g19980.t1.intron4;Parent=g19980.t1
HiC_scaffold_9	gmst	CDS	103111333	103111444	108.649478	-	1	ID=g19980.t1.CDS5;Parent=g19980.t1
HiC_scaffold_9	gmst	exon	103111333	103111444	108.649478	-	1	ID=g19980.t1.exon5;Parent=g19980.t1
HiC_scaffold_9	gmst	intron	103111445	103119641	108.649478	-	0	ID=g19980.t1.intron5;Parent=g19980.t1
HiC_scaffold_9	gmst	CDS	103119642	103119751	108.649478	-	0	ID=g19980.t1.CDS6;Parent=g19980.t1
HiC_scaffold_9	gmst	exon	103119642	103119751	108.649478	-	0	ID=g19980.t1.exon6;Parent=g19980.t1
HiC_scaffold_9	gmst	intron	103119752	103144693	108.649478	-	0	ID=g19980.t1.intron6;Parent=g19980.t1
HiC_scaffold_9	gmst	CDS	103144694	103144783	108.649478	-	0	ID=g19980.t1.CDS7;Parent=g19980.t1
HiC_scaffold_9	gmst	exon	103144694	103144783	108.649478	-	0	ID=g19980.t1.exon7;Parent=g19980.t1
HiC_scaffold_9	gmst	intron	103144784	103170871	108.649478	-	0	ID=g19980.t1.intron7;Parent=g19980.t1
HiC_scaffold_9	gmst	CDS	103170872	103171025	108.649478	-	1	ID=g19980.t1.CDS8;Parent=g19980.t1
HiC_scaffold_9	gmst	exon	103170872	103171025	108.649478	-	1	ID=g19980.t1.exon8;Parent=g19980.t1
HiC_scaffold_9	gmst	intron	103171026	103187519	108.649478	-	0	ID=g19980.t1.intron8;Parent=g19980.t1
HiC_scaffold_9	gmst	CDS	103187520	103187636	108.649478	-	1	ID=g19980.t1.CDS9;Parent=g19980.t1
HiC_scaffold_9	gmst	exon	103187520	103187636	108.649478	-	1	ID=g19980.t1.exon9;Parent=g19980.t1
HiC_scaffold_9	gmst	intron	103187637	103245600	108.649478	-	0	ID=g19980.t1.intron9;Parent=g19980.t1
HiC_scaffold_9	gmst	CDS	103245601	103245635	108.649478	-	0	ID=g19980.t1.CDS10;Parent=g19980.t1
HiC_scaffold_9	gmst	exon	103245601	103245635	108.649478	-	0	ID=g19980.t1.exon10;Parent=g19980.t1
HiC_scaffold_9	gmst	intron	103245636	103284994	108.649478	-	0	ID=g19980.t1.intron10;Parent=g19980.t1
HiC_scaffold_9	gmst	CDS	103284995	103285127	108.649478	-	1	ID=g19980.t1.CDS11;Parent=g19980.t1
HiC_scaffold_9	gmst	exon	103284995	103285127	108.649478	-	1	ID=g19980.t1.exon11;Parent=g19980.t1
HiC_scaffold_9	gmst	intron	103285128	103288921	108.649478	-	0	ID=g19980.t1.intron11;Parent=g19980.t1
HiC_scaffold_9	gmst	CDS	103288922	103288994	108.649478	-	2	ID=g19980.t1.CDS12;Parent=g19980.t1
HiC_scaffold_9	gmst	exon	103288922	103288994	108.649478	-	2	ID=g19980.t1.exon12;Parent=g19980.t1
HiC_scaffold_9	gmst	intron	103288995	103290794	108.649478	-	0	ID=g19980.t1.intron12;Parent=g19980.t1
HiC_scaffold_9	gmst	CDS	103290795	103290881	108.649478	-	2	ID=g19980.t1.CDS13;Parent=g19980.t1
HiC_scaffold_9	gmst	exon	103290795	103290881	108.649478	-	2	ID=g19980.t1.exon13;Parent=g19980.t1
HiC_scaffold_9	gmst	intron	103290882	103291476	108.649478	-	0	ID=g19980.t1.intron13;Parent=g19980.t1
HiC_scaffold_9	gmst	CDS	103291477	103291591	108.649478	-	0	ID=g19980.t1.CDS14;Parent=g19980.t1
HiC_scaffold_9	gmst	exon	103291477	103291591	108.649478	-	0	ID=g19980.t1.exon14;Parent=g19980.t1
HiC_scaffold_9	gmst	intron	103291592	103295321	108.649478	-	0	ID=g19980.t1.intron14;Parent=g19980.t1
HiC_scaffold_9	gmst	CDS	103295322	103295420	108.649478	-	0	ID=g19980.t1.CDS15;Parent=g19980.t1
HiC_scaffold_9	gmst	exon	103295322	103295420	108.649478	-	0	ID=g19980.t1.exon15;Parent=g19980.t1
HiC_scaffold_9	gmst	intron	103295421	103295735	108.649478	-	0	ID=g19980.t1.intron15;Parent=g19980.t1
HiC_scaffold_9	gmst	CDS	103295736	103295822	108.649478	-	0	ID=g19980.t1.CDS16;Parent=g19980.t1
HiC_scaffold_9	gmst	exon	103295736	103295822	108.649478	-	0	ID=g19980.t1.exon16;Parent=g19980.t1
HiC_scaffold_9	gmst	intron	103295823	103304916	108.649478	-	0	ID=g19980.t1.intron16;Parent=g19980.t1
HiC_scaffold_9	gmst	CDS	103304917	103305000	108.649478	-	0	ID=g19980.t1.CDS17;Parent=g19980.t1
HiC_scaffold_9	gmst	exon	103304917	103305000	108.649478	-	0	ID=g19980.t1.exon17;Parent=g19980.t1
HiC_scaffold_9	gmst	intron	103305001	103315795	108.649478	-	0	ID=g19980.t1.intron17;Parent=g19980.t1
HiC_scaffold_9	gmst	CDS	103315796	103315892	108.649478	-	1	ID=g19980.t1.CDS18;Parent=g19980.t1
HiC_scaffold_9	gmst	exon	103315796	103315892	108.649478	-	1	ID=g19980.t1.exon18;Parent=g19980.t1
HiC_scaffold_9	gmst	intron	103315893	103337480	108.649478	-	0	ID=g19980.t1.intron18;Parent=g19980.t1
HiC_scaffold_9	gmst	CDS	103337481	103337605	108.649478	-	0	ID=g19980.t1.CDS19;Parent=g19980.t1
HiC_scaffold_9	gmst	exon	103337481	103337605	108.649478	-	0	ID=g19980.t1.exon19;Parent=g19980.t1
HiC_scaffold_9	gmst	start_codon	103337603	103337605	108.649478	-	0	ID=g19980.t1.start1;Parent=g19980.t1
HiC_scaffold_9	AUGUSTUS	start_codon	103353662	103353664	.	+	0	ID=g19981.t1.start1;Parent=g19981.t1
HiC_scaffold_9	AUGUSTUS	exon	103353662	103353687	.	+	.	ID=g19981.t1.exon1;Parent=g19981.t1
HiC_scaffold_9	AUGUSTUS	CDS	103353662	103353687	1.0	+	0	ID=g19981.t1.CDS1;Parent=g19981.t1
HiC_scaffold_9	AUGUSTUS	gene	103353662	103404579	.	+	.	ID=g19981
HiC_scaffold_9	AUGUSTUS	mRNA	103353662	103404579	1.0	+	.	ID=g19981.t1;Parent=g19981;em_target=9668.ENSMPUP00000019507;em_score=2428.5;em_evalue=0.0;em_tcov=.;em_OGs=KOG1166@1|root,KOG1166@2759|Eukaryota,38DN1@33154|Opisthokonta,3BDSC@33208|Metazoa,3CVR6@33213|Bilateria,48743@7711|Chordata,497KP@7742|Vertebrata,3J5CD@40674|Mammalia,3EI1M@33554|Carnivora;em_COG_cat=T;em_desc=mitotic checkpoint serine;em_max_annot_lvl=33208|Metazoa;em_Preferred_name=BUB1;em_EC=2.7.11.1;em_KEGG_ko=ko:K02178,ko:K06637;em_KEGG_Pathway=ko04110,ko04111,ko04113,ko04114,ko04914,ko05166,map04110,map04111,map04113,map04114,map04914,map05166;em_BRITE=ko00000,ko00001,ko01000,ko01001,ko03036;em_PFAMs=Mad3_BUB1_I,Pkinase;em_GOs=GO:0000003,GO:0000075,GO:0000212,GO:0000226,GO:0000228,GO:0000278,GO:0000280,GO:0000775,GO:0000776,GO:0000777,GO:0000778,GO:0000779,GO:0000780,GO:0000793,GO:0000794,GO:0000819,GO:0000940,GO:0000942,GO:0003006,GO:0003674,GO:0003824,GO:0004672,GO:0005488,GO:0005515,GO:0005575,GO:0005622,GO:0005623,GO:0005634,GO:0005654,GO:0005694,GO:0005737,GO:0005813,GO:0005815,GO:0005829,GO:0005856,GO:0006355,GO:0006464,GO:0006468,GO:0006793,GO:0006796,GO:0006807,GO:0006996,GO:0007010,GO:0007017,GO:0007049,GO:0007051,GO:0007059,GO:0007062,GO:0007063,GO:0007065,GO:0007066,GO:0007088,GO:0007093,GO:0007094,GO:0007096,GO:0007135,GO:0007140,GO:0007143,GO:0007275,GO:0007276,GO:0007292,GO:0007346,GO:0007399,GO:0007548,GO:0008104,GO:0008150,GO:0008152,GO:0008406,GO:0008608,GO:0009653,GO:0009790,GO:0009889,GO:0009966,GO:0009967,GO:0009987,GO:0010468,GO:0010556,GO:0010564,GO:0010638,GO:0010639,GO:0010646,GO:0010647,GO:0010941,GO:0010942,GO:0010948,GO:0010965,GO:0015630,GO:0016043,GO:0016301,GO:0016310,GO:0016740,GO:0016772,GO:0016773,GO:0019219,GO:0019222,GO:0019538,GO:0019953,GO:0022008,GO:0022402,GO:0022412,GO:0022414,GO:0022607,GO:0023051,GO:0023056,GO:0030071,GO:0030154,GO:0030182,GO:0031323,GO:0031326,GO:0031577,GO:0031935,GO:0031937,GO:0031974,GO:0031981,GO:0032501,GO:0032502,GO:0032504,GO:0032879,GO:0032880,GO:0032991,GO:0033036,GO:0033043,GO:0033044,GO:0033045,GO:0033046,GO:0033047,GO:0033048,GO:0033365,GO:0034501,GO:0034502,GO:0034508,GO:0034613,GO:0034622,GO:0036211,GO:0042981,GO:0043065,GO:0043067,GO:0043068,GO:0043170,GO:0043226,GO:0043227,GO:0043228,GO:0043229,GO:0043231,GO:0043232,GO:0043233,GO:0043412,GO:0043933,GO:0044085,GO:0044237,GO:0044238,GO:0044260,GO:0044267,GO:0044422,GO:0044424,GO:0044427,GO:0044428,GO:0044430,GO:0044444,GO:0044446,GO:0044454,GO:0044464,GO:0044703,GO:0045132,GO:0045137,GO:0045144,GO:0045786,GO:0045839,GO:0045841,GO:0045930,GO:0048232,GO:0048285,GO:0048468,GO:0048513,GO:0048518,GO:0048519,GO:0048522,GO:0048523,GO:0048583,GO:0048584,GO:0048598,GO:0048608,GO:0048609,GO:0048666,GO:0048699,GO:0048731,GO:0048856,GO:0048869,GO:0050789,GO:0050794,GO:0051128,GO:0051129,GO:0051130,GO:0051171,GO:0051177,GO:0051179,GO:0051225,GO:0051252,GO:0051255,GO:0051257,GO:0051276,GO:0051301,GO:0051304,GO:0051307,GO:0051316,GO:0051321,GO:0051382,GO:0051383,GO:0051641,GO:0051704,GO:0051726,GO:0051754,GO:0051783,GO:0051784,GO:0051983,GO:0051985,GO:0060255,GO:0060341,GO:0060968,GO:0061458,GO:0061983,GO:0065003,GO:0065004,GO:0065007,GO:0070013,GO:0070192,GO:0070193,GO:0070601,GO:0070727,GO:0070925,GO:0071173,GO:0071174,GO:0071459,GO:0071704,GO:0071824,GO:0071840,GO:0080090,GO:0098687,GO:0098813,GO:0140013,GO:0140096,GO:1901564,GO:1901987,GO:1901988,GO:1901990,GO:1901991,GO:1902099,GO:1902100,GO:1902275,GO:1902531,GO:1902533,GO:1903046,GO:1903047,GO:1903394,GO:1903506,GO:1903827,GO:1903829,GO:1905269,GO:1905340,GO:1905342,GO:1905818,GO:1905819,GO:2000112,GO:2000816,GO:2001141,GO:2001233,GO:2001235,GO:2001242,GO:2001244,GO:2001251,GO:2001252
HiC_scaffold_9	AUGUSTUS	intron	103353688	103356910	1.0	+	.	ID=g19981.t1.intron1;Parent=g19981.t1
HiC_scaffold_9	AUGUSTUS	exon	103356911	103356970	.	+	.	ID=g19981.t1.exon2;Parent=g19981.t1
HiC_scaffold_9	AUGUSTUS	CDS	103356911	103356970	1.0	+	1	ID=g19981.t1.CDS2;Parent=g19981.t1
HiC_scaffold_9	AUGUSTUS	intron	103356971	103357081	1.0	+	.	ID=g19981.t1.intron2;Parent=g19981.t1
HiC_scaffold_9	AUGUSTUS	exon	103357082	103357220	.	+	.	ID=g19981.t1.exon3;Parent=g19981.t1
HiC_scaffold_9	AUGUSTUS	CDS	103357082	103357220	1.0	+	1	ID=g19981.t1.CDS3;Parent=g19981.t1
HiC_scaffold_9	AUGUSTUS	intron	103357221	103358038	1.0	+	.	ID=g19981.t1.intron3;Parent=g19981.t1
HiC_scaffold_9	AUGUSTUS	exon	103358039	103358235	.	+	.	ID=g19981.t1.exon4;Parent=g19981.t1
HiC_scaffold_9	AUGUSTUS	CDS	103358039	103358235	1.0	+	0	ID=g19981.t1.CDS4;Parent=g19981.t1
HiC_scaffold_9	AUGUSTUS	intron	103358236	103360625	1.0	+	.	ID=g19981.t1.intron4;Parent=g19981.t1
HiC_scaffold_9	AUGUSTUS	exon	103360626	103360669	.	+	.	ID=g19981.t1.exon5;Parent=g19981.t1
HiC_scaffold_9	AUGUSTUS	CDS	103360626	103360669	1.0	+	1	ID=g19981.t1.CDS5;Parent=g19981.t1
HiC_scaffold_9	AUGUSTUS	intron	103360670	103361267	1.0	+	.	ID=g19981.t1.intron5;Parent=g19981.t1
HiC_scaffold_9	AUGUSTUS	exon	103361268	103361368	.	+	.	ID=g19981.t1.exon6;Parent=g19981.t1
HiC_scaffold_9	AUGUSTUS	CDS	103361268	103361368	1.0	+	2	ID=g19981.t1.CDS6;Parent=g19981.t1
HiC_scaffold_9	AUGUSTUS	intron	103361369	103363494	1.0	+	.	ID=g19981.t1.intron6;Parent=g19981.t1
HiC_scaffold_9	AUGUSTUS	exon	103363495	103363547	.	+	.	ID=g19981.t1.exon7;Parent=g19981.t1
HiC_scaffold_9	AUGUSTUS	CDS	103363495	103363547	1.0	+	0	ID=g19981.t1.CDS7;Parent=g19981.t1
HiC_scaffold_9	AUGUSTUS	intron	103363548	103363640	1.0	+	.	ID=g19981.t1.intron7;Parent=g19981.t1
HiC_scaffold_9	AUGUSTUS	exon	103363641	103363825	.	+	.	ID=g19981.t1.exon8;Parent=g19981.t1
HiC_scaffold_9	AUGUSTUS	CDS	103363641	103363825	1.0	+	1	ID=g19981.t1.CDS8;Parent=g19981.t1
HiC_scaffold_9	AUGUSTUS	intron	103363826	103364999	1.0	+	.	ID=g19981.t1.intron8;Parent=g19981.t1
HiC_scaffold_9	AUGUSTUS	exon	103365000	103365151	.	+	.	ID=g19981.t1.exon9;Parent=g19981.t1
HiC_scaffold_9	AUGUSTUS	CDS	103365000	103365151	1.0	+	2	ID=g19981.t1.CDS9;Parent=g19981.t1
HiC_scaffold_9	AUGUSTUS	intron	103365152	103368512	1.0	+	.	ID=g19981.t1.intron9;Parent=g19981.t1
HiC_scaffold_9	AUGUSTUS	exon	103368513	103368772	.	+	.	ID=g19981.t1.exon10;Parent=g19981.t1
HiC_scaffold_9	AUGUSTUS	CDS	103368513	103368772	1.0	+	0	ID=g19981.t1.CDS10;Parent=g19981.t1
HiC_scaffold_9	AUGUSTUS	intron	103368773	103370573	1.0	+	.	ID=g19981.t1.intron10;Parent=g19981.t1
HiC_scaffold_9	AUGUSTUS	exon	103370574	103370632	.	+	.	ID=g19981.t1.exon11;Parent=g19981.t1
HiC_scaffold_9	AUGUSTUS	CDS	103370574	103370632	1.0	+	1	ID=g19981.t1.CDS11;Parent=g19981.t1
HiC_scaffold_9	AUGUSTUS	intron	103370633	103371921	1.0	+	.	ID=g19981.t1.intron11;Parent=g19981.t1
HiC_scaffold_9	AUGUSTUS	exon	103371922	103372050	.	+	.	ID=g19981.t1.exon12;Parent=g19981.t1
HiC_scaffold_9	AUGUSTUS	CDS	103371922	103372050	1.0	+	2	ID=g19981.t1.CDS12;Parent=g19981.t1
HiC_scaffold_9	AUGUSTUS	intron	103372051	103372145	1.0	+	.	ID=g19981.t1.intron12;Parent=g19981.t1
HiC_scaffold_9	AUGUSTUS	exon	103372146	103372256	.	+	.	ID=g19981.t1.exon13;Parent=g19981.t1
HiC_scaffold_9	AUGUSTUS	CDS	103372146	103372256	1.0	+	2	ID=g19981.t1.CDS13;Parent=g19981.t1
HiC_scaffold_9	AUGUSTUS	intron	103372257	103373199	1.0	+	.	ID=g19981.t1.intron13;Parent=g19981.t1
HiC_scaffold_9	AUGUSTUS	exon	103373200	103373299	.	+	.	ID=g19981.t1.exon14;Parent=g19981.t1
HiC_scaffold_9	AUGUSTUS	CDS	103373200	103373299	1.0	+	2	ID=g19981.t1.CDS14;Parent=g19981.t1
HiC_scaffold_9	AUGUSTUS	intron	103373300	103374343	1.0	+	.	ID=g19981.t1.intron14;Parent=g19981.t1
HiC_scaffold_9	AUGUSTUS	exon	103374344	103374425	.	+	.	ID=g19981.t1.exon15;Parent=g19981.t1
HiC_scaffold_9	AUGUSTUS	CDS	103374344	103374425	1.0	+	1	ID=g19981.t1.CDS15;Parent=g19981.t1
HiC_scaffold_9	AUGUSTUS	intron	103374426	103376802	1.0	+	.	ID=g19981.t1.intron15;Parent=g19981.t1
HiC_scaffold_9	AUGUSTUS	exon	103376803	103376977	.	+	.	ID=g19981.t1.exon16;Parent=g19981.t1
HiC_scaffold_9	AUGUSTUS	CDS	103376803	103376977	1.0	+	0	ID=g19981.t1.CDS16;Parent=g19981.t1
HiC_scaffold_9	AUGUSTUS	intron	103376978	103378986	1.0	+	.	ID=g19981.t1.intron16;Parent=g19981.t1
HiC_scaffold_9	AUGUSTUS	exon	103378987	103379074	.	+	.	ID=g19981.t1.exon17;Parent=g19981.t1
HiC_scaffold_9	AUGUSTUS	CDS	103378987	103379074	1.0	+	2	ID=g19981.t1.CDS17;Parent=g19981.t1
HiC_scaffold_9	AUGUSTUS	intron	103379075	103390843	1.0	+	.	ID=g19981.t1.intron17;Parent=g19981.t1
HiC_scaffold_9	AUGUSTUS	exon	103390844	103391082	.	+	.	ID=g19981.t1.exon18;Parent=g19981.t1
HiC_scaffold_9	AUGUSTUS	CDS	103390844	103391082	1.0	+	1	ID=g19981.t1.CDS18;Parent=g19981.t1
HiC_scaffold_9	AUGUSTUS	intron	103391083	103392433	1.0	+	.	ID=g19981.t1.intron18;Parent=g19981.t1
HiC_scaffold_9	AUGUSTUS	exon	103392434	103392577	.	+	.	ID=g19981.t1.exon19;Parent=g19981.t1
HiC_scaffold_9	AUGUSTUS	CDS	103392434	103392577	1.0	+	2	ID=g19981.t1.CDS19;Parent=g19981.t1
HiC_scaffold_9	AUGUSTUS	intron	103392578	103400558	1.0	+	.	ID=g19981.t1.intron19;Parent=g19981.t1
HiC_scaffold_9	AUGUSTUS	exon	103400559	103400674	.	+	.	ID=g19981.t1.exon20;Parent=g19981.t1
HiC_scaffold_9	AUGUSTUS	CDS	103400559	103400674	1.0	+	2	ID=g19981.t1.CDS20;Parent=g19981.t1
HiC_scaffold_9	AUGUSTUS	intron	103400675	103400994	1.0	+	.	ID=g19981.t1.intron20;Parent=g19981.t1
HiC_scaffold_9	AUGUSTUS	exon	103400995	103401156	.	+	.	ID=g19981.t1.exon21;Parent=g19981.t1
HiC_scaffold_9	AUGUSTUS	CDS	103400995	103401156	1.0	+	0	ID=g19981.t1.CDS21;Parent=g19981.t1
HiC_scaffold_9	AUGUSTUS	intron	103401157	103401344	1.0	+	.	ID=g19981.t1.intron21;Parent=g19981.t1
HiC_scaffold_9	AUGUSTUS	exon	103401345	103401502	.	+	.	ID=g19981.t1.exon22;Parent=g19981.t1
HiC_scaffold_9	AUGUSTUS	CDS	103401345	103401502	1.0	+	0	ID=g19981.t1.CDS22;Parent=g19981.t1
HiC_scaffold_9	AUGUSTUS	intron	103401503	103401598	1.0	+	.	ID=g19981.t1.intron22;Parent=g19981.t1
HiC_scaffold_9	AUGUSTUS	exon	103401599	103401773	.	+	.	ID=g19981.t1.exon23;Parent=g19981.t1
HiC_scaffold_9	AUGUSTUS	CDS	103401599	103401773	1.0	+	1	ID=g19981.t1.CDS23;Parent=g19981.t1
HiC_scaffold_9	AUGUSTUS	intron	103401774	103402720	1.0	+	.	ID=g19981.t1.intron23;Parent=g19981.t1
HiC_scaffold_9	AUGUSTUS	exon	103402721	103402827	.	+	.	ID=g19981.t1.exon24;Parent=g19981.t1
HiC_scaffold_9	AUGUSTUS	CDS	103402721	103402827	1.0	+	0	ID=g19981.t1.CDS24;Parent=g19981.t1
HiC_scaffold_9	AUGUSTUS	intron	103402828	103404383	1.0	+	.	ID=g19981.t1.intron24;Parent=g19981.t1
HiC_scaffold_9	AUGUSTUS	exon	103404384	103404579	.	+	.	ID=g19981.t1.exon25;Parent=g19981.t1
HiC_scaffold_9	AUGUSTUS	CDS	103404384	103404579	1.0	+	1	ID=g19981.t1.CDS25;Parent=g19981.t1
HiC_scaffold_9	AUGUSTUS	stop_codon	103404577	103404579	.	+	0	ID=g19981.t1.stop1;Parent=g19981.t1
HiC_scaffold_9	AUGUSTUS	stop_codon	103411011	103411013	.	-	0	ID=g19982.t1.stop1;Parent=g19982.t1
HiC_scaffold_9	gmst	stop_codon	103411011	103411013	126.903831	-	0	ID=g19982.t2.stop1;Parent=g19982.t2
HiC_scaffold_9	AUGUSTUS	exon	103411011	103411156	.	-	.	ID=g19982.t1.exon1;Parent=g19982.t1
HiC_scaffold_9	AUGUSTUS	CDS	103411011	103411156	1.0	-	2	ID=g19982.t1.CDS1;Parent=g19982.t1
HiC_scaffold_9	gmst	CDS	103411011	103411156	126.903831	-	2	ID=g19982.t2.CDS1;Parent=g19982.t2
HiC_scaffold_9	gmst	exon	103411011	103411156	126.903831	-	2	ID=g19982.t2.exon1;Parent=g19982.t2
HiC_scaffold_9	AUGUSTUS	gene	103411011	103444024	.	-	.	ID=g19982
HiC_scaffold_9	gmst	mRNA	103411011	103444024	.	-	.	ID=g19982.t2;Parent=g19982;em_target=9668.ENSMPUP00000009226;em_score=1679.0;em_evalue=0.0;em_tcov=.;em_OGs=KOG2301@1|root,KOG2301@2759|Eukaryota,38FH0@33154|Opisthokonta,3BDW6@33208|Metazoa,3CZBA@33213|Bilateria,482GS@7711|Chordata,497I2@7742|Vertebrata,3JEMP@40674|Mammalia,3EGPQ@33554|Carnivora;em_COG_cat=PT;em_desc=Two pore calcium channel protein 1-like;em_max_annot_lvl=33208|Metazoa;em_PFAMs=Ion_trans;em_KEGG_ko=ko:K16896,ko:K16897;em_BRITE=ko00000,ko04040;em_KEGG_TC=1.A.1.11.18,1.A.1.11.22,1.A.1.11.25;em_Preferred_name=TPC3
HiC_scaffold_9	AUGUSTUS	mRNA	103411011	103444024	1.0	-	.	ID=g19982.t1;Parent=g19982;em_target=9668.ENSMPUP00000009226;em_score=1673.5;em_evalue=0.0;em_tcov=.;em_OGs=KOG2301@1|root,KOG2301@2759|Eukaryota,38FH0@33154|Opisthokonta,3BDW6@33208|Metazoa,3CZBA@33213|Bilateria,482GS@7711|Chordata,497I2@7742|Vertebrata,3JEMP@40674|Mammalia,3EGPQ@33554|Carnivora;em_COG_cat=PT;em_desc=Two pore calcium channel protein 1-like;em_max_annot_lvl=33208|Metazoa;em_PFAMs=Ion_trans;em_KEGG_ko=ko:K16896,ko:K16897;em_BRITE=ko00000,ko04040;em_KEGG_TC=1.A.1.11.18,1.A.1.11.22,1.A.1.11.25;em_Preferred_name=TPC3
HiC_scaffold_9	AUGUSTUS	intron	103411157	103411834	1.0	-	.	ID=g19982.t1.intron1;Parent=g19982.t1
HiC_scaffold_9	gmst	intron	103411157	103411834	126.903831	-	0	ID=g19982.t2.intron1;Parent=g19982.t2
HiC_scaffold_9	AUGUSTUS	exon	103411835	103411959	.	-	.	ID=g19982.t1.exon2;Parent=g19982.t1
HiC_scaffold_9	AUGUSTUS	CDS	103411835	103411959	1.0	-	1	ID=g19982.t1.CDS2;Parent=g19982.t1
HiC_scaffold_9	gmst	CDS	103411835	103411959	126.903831	-	1	ID=g19982.t2.CDS2;Parent=g19982.t2
HiC_scaffold_9	gmst	exon	103411835	103411959	126.903831	-	1	ID=g19982.t2.exon2;Parent=g19982.t2
HiC_scaffold_9	AUGUSTUS	intron	103411960	103412199	1.0	-	.	ID=g19982.t1.intron2;Parent=g19982.t1
HiC_scaffold_9	gmst	intron	103411960	103412199	126.903831	-	0	ID=g19982.t2.intron2;Parent=g19982.t2
HiC_scaffold_9	AUGUSTUS	exon	103412200	103412313	.	-	.	ID=g19982.t1.exon3;Parent=g19982.t1
HiC_scaffold_9	AUGUSTUS	CDS	103412200	103412313	1.0	-	1	ID=g19982.t1.CDS3;Parent=g19982.t1
HiC_scaffold_9	gmst	CDS	103412200	103412313	126.903831	-	1	ID=g19982.t2.CDS3;Parent=g19982.t2
HiC_scaffold_9	gmst	exon	103412200	103412313	126.903831	-	1	ID=g19982.t2.exon3;Parent=g19982.t2
HiC_scaffold_9	AUGUSTUS	intron	103412314	103413902	1.0	-	.	ID=g19982.t1.intron3;Parent=g19982.t1
HiC_scaffold_9	gmst	intron	103412314	103413902	126.903831	-	0	ID=g19982.t2.intron3;Parent=g19982.t2
HiC_scaffold_9	gmst	CDS	103413903	103413991	126.903831	-	0	ID=g19982.t2.CDS4;Parent=g19982.t2
HiC_scaffold_9	gmst	exon	103413903	103413991	126.903831	-	0	ID=g19982.t2.exon4;Parent=g19982.t2
HiC_scaffold_9	AUGUSTUS	exon	103413903	103414001	.	-	.	ID=g19982.t1.exon4;Parent=g19982.t1
HiC_scaffold_9	AUGUSTUS	CDS	103413903	103414001	1.0	-	1	ID=g19982.t1.CDS4;Parent=g19982.t1
HiC_scaffold_9	gmst	intron	103413992	103414141	126.903831	-	0	ID=g19982.t2.intron4;Parent=g19982.t2
HiC_scaffold_9	AUGUSTUS	intron	103414002	103414148	1.0	-	.	ID=g19982.t1.intron4;Parent=g19982.t1
HiC_scaffold_9	gmst	CDS	103414142	103414363	126.903831	-	0	ID=g19982.t2.CDS5;Parent=g19982.t2
HiC_scaffold_9	gmst	exon	103414142	103414363	126.903831	-	0	ID=g19982.t2.exon5;Parent=g19982.t2
HiC_scaffold_9	AUGUSTUS	exon	103414149	103414363	.	-	.	ID=g19982.t1.exon5;Parent=g19982.t1
HiC_scaffold_9	AUGUSTUS	CDS	103414149	103414363	1.0	-	0	ID=g19982.t1.CDS5;Parent=g19982.t1
HiC_scaffold_9	AUGUSTUS	intron	103414364	103416588	1.0	-	.	ID=g19982.t1.intron5;Parent=g19982.t1
HiC_scaffold_9	gmst	intron	103414364	103416588	126.903831	-	0	ID=g19982.t2.intron5;Parent=g19982.t2
HiC_scaffold_9	AUGUSTUS	exon	103416589	103416658	.	-	.	ID=g19982.t1.exon6;Parent=g19982.t1
HiC_scaffold_9	AUGUSTUS	CDS	103416589	103416658	1.0	-	1	ID=g19982.t1.CDS6;Parent=g19982.t1
HiC_scaffold_9	gmst	CDS	103416589	103416658	126.903831	-	1	ID=g19982.t2.CDS6;Parent=g19982.t2
HiC_scaffold_9	gmst	exon	103416589	103416658	126.903831	-	1	ID=g19982.t2.exon6;Parent=g19982.t2
HiC_scaffold_9	AUGUSTUS	intron	103416659	103417246	1.0	-	.	ID=g19982.t1.intron6;Parent=g19982.t1
HiC_scaffold_9	gmst	intron	103416659	103417246	126.903831	-	0	ID=g19982.t2.intron6;Parent=g19982.t2
HiC_scaffold_9	AUGUSTUS	exon	103417247	103417334	.	-	.	ID=g19982.t1.exon7;Parent=g19982.t1
HiC_scaffold_9	AUGUSTUS	CDS	103417247	103417334	1.0	-	2	ID=g19982.t1.CDS7;Parent=g19982.t1
HiC_scaffold_9	gmst	CDS	103417247	103417334	126.903831	-	2	ID=g19982.t2.CDS7;Parent=g19982.t2
HiC_scaffold_9	gmst	exon	103417247	103417334	126.903831	-	2	ID=g19982.t2.exon7;Parent=g19982.t2
HiC_scaffold_9	AUGUSTUS	intron	103417335	103418283	1.0	-	.	ID=g19982.t1.intron7;Parent=g19982.t1
HiC_scaffold_9	gmst	intron	103417335	103418283	126.903831	-	0	ID=g19982.t2.intron7;Parent=g19982.t2
HiC_scaffold_9	AUGUSTUS	exon	103418284	103418348	.	-	.	ID=g19982.t1.exon8;Parent=g19982.t1
HiC_scaffold_9	AUGUSTUS	CDS	103418284	103418348	1.0	-	1	ID=g19982.t1.CDS8;Parent=g19982.t1
HiC_scaffold_9	gmst	CDS	103418284	103418348	126.903831	-	1	ID=g19982.t2.CDS8;Parent=g19982.t2
HiC_scaffold_9	gmst	exon	103418284	103418348	126.903831	-	1	ID=g19982.t2.exon8;Parent=g19982.t2
HiC_scaffold_9	AUGUSTUS	intron	103418349	103419387	1.0	-	.	ID=g19982.t1.intron8;Parent=g19982.t1
HiC_scaffold_9	gmst	intron	103418349	103419387	126.903831	-	0	ID=g19982.t2.intron8;Parent=g19982.t2
HiC_scaffold_9	AUGUSTUS	exon	103419388	103419573	.	-	.	ID=g19982.t1.exon9;Parent=g19982.t1
HiC_scaffold_9	AUGUSTUS	CDS	103419388	103419573	1.0	-	1	ID=g19982.t1.CDS9;Parent=g19982.t1
HiC_scaffold_9	gmst	CDS	103419388	103419573	126.903831	-	1	ID=g19982.t2.CDS9;Parent=g19982.t2
HiC_scaffold_9	gmst	exon	103419388	103419573	126.903831	-	1	ID=g19982.t2.exon9;Parent=g19982.t2
HiC_scaffold_9	AUGUSTUS	intron	103419574	103421015	1.0	-	.	ID=g19982.t1.intron9;Parent=g19982.t1
HiC_scaffold_9	gmst	intron	103419574	103421015	126.903831	-	0	ID=g19982.t2.intron9;Parent=g19982.t2
HiC_scaffold_9	AUGUSTUS	exon	103421016	103421160	.	-	.	ID=g19982.t1.exon10;Parent=g19982.t1
HiC_scaffold_9	AUGUSTUS	CDS	103421016	103421160	1.0	-	2	ID=g19982.t1.CDS10;Parent=g19982.t1
HiC_scaffold_9	gmst	CDS	103421016	103421160	126.903831	-	2	ID=g19982.t2.CDS10;Parent=g19982.t2
HiC_scaffold_9	gmst	exon	103421016	103421160	126.903831	-	2	ID=g19982.t2.exon10;Parent=g19982.t2
HiC_scaffold_9	AUGUSTUS	intron	103421161	103424716	1.0	-	.	ID=g19982.t1.intron10;Parent=g19982.t1
HiC_scaffold_9	gmst	intron	103421161	103424716	126.903831	-	0	ID=g19982.t2.intron10;Parent=g19982.t2
HiC_scaffold_9	AUGUSTUS	exon	103424717	103424918	.	-	.	ID=g19982.t1.exon11;Parent=g19982.t1
HiC_scaffold_9	AUGUSTUS	CDS	103424717	103424918	1.0	-	0	ID=g19982.t1.CDS11;Parent=g19982.t1
HiC_scaffold_9	gmst	CDS	103424717	103424918	126.903831	-	0	ID=g19982.t2.CDS11;Parent=g19982.t2
HiC_scaffold_9	gmst	exon	103424717	103424918	126.903831	-	0	ID=g19982.t2.exon11;Parent=g19982.t2
HiC_scaffold_9	AUGUSTUS	intron	103424919	103426884	1.0	-	.	ID=g19982.t1.intron11;Parent=g19982.t1
HiC_scaffold_9	gmst	intron	103424919	103426884	126.903831	-	0	ID=g19982.t2.intron11;Parent=g19982.t2
HiC_scaffold_9	AUGUSTUS	exon	103426885	103427011	.	-	.	ID=g19982.t1.exon12;Parent=g19982.t1
HiC_scaffold_9	AUGUSTUS	CDS	103426885	103427011	1.0	-	1	ID=g19982.t1.CDS12;Parent=g19982.t1
HiC_scaffold_9	gmst	CDS	103426885	103427011	126.903831	-	1	ID=g19982.t2.CDS12;Parent=g19982.t2
HiC_scaffold_9	gmst	exon	103426885	103427011	126.903831	-	1	ID=g19982.t2.exon12;Parent=g19982.t2
HiC_scaffold_9	AUGUSTUS	intron	103427012	103428386	1.0	-	.	ID=g19982.t1.intron12;Parent=g19982.t1
HiC_scaffold_9	gmst	intron	103427012	103428386	126.903831	-	0	ID=g19982.t2.intron12;Parent=g19982.t2
HiC_scaffold_9	AUGUSTUS	exon	103428387	103428488	.	-	.	ID=g19982.t1.exon13;Parent=g19982.t1
HiC_scaffold_9	AUGUSTUS	CDS	103428387	103428488	1.0	-	1	ID=g19982.t1.CDS13;Parent=g19982.t1
HiC_scaffold_9	gmst	CDS	103428387	103428488	126.903831	-	1	ID=g19982.t2.CDS13;Parent=g19982.t2
HiC_scaffold_9	gmst	exon	103428387	103428488	126.903831	-	1	ID=g19982.t2.exon13;Parent=g19982.t2
HiC_scaffold_9	AUGUSTUS	intron	103428489	103428660	1.0	-	.	ID=g19982.t1.intron13;Parent=g19982.t1
HiC_scaffold_9	gmst	intron	103428489	103428660	126.903831	-	0	ID=g19982.t2.intron13;Parent=g19982.t2
HiC_scaffold_9	AUGUSTUS	exon	103428661	103428779	.	-	.	ID=g19982.t1.exon14;Parent=g19982.t1
HiC_scaffold_9	AUGUSTUS	CDS	103428661	103428779	1.0	-	0	ID=g19982.t1.CDS14;Parent=g19982.t1
HiC_scaffold_9	gmst	CDS	103428661	103428779	126.903831	-	0	ID=g19982.t2.CDS14;Parent=g19982.t2
HiC_scaffold_9	gmst	exon	103428661	103428779	126.903831	-	0	ID=g19982.t2.exon14;Parent=g19982.t2
HiC_scaffold_9	AUGUSTUS	intron	103428780	103428877	1.0	-	.	ID=g19982.t1.intron14;Parent=g19982.t1
HiC_scaffold_9	gmst	intron	103428780	103428877	126.903831	-	0	ID=g19982.t2.intron14;Parent=g19982.t2
HiC_scaffold_9	AUGUSTUS	exon	103428878	103428994	.	-	.	ID=g19982.t1.exon15;Parent=g19982.t1
HiC_scaffold_9	AUGUSTUS	CDS	103428878	103428994	1.0	-	0	ID=g19982.t1.CDS15;Parent=g19982.t1
HiC_scaffold_9	gmst	CDS	103428878	103428994	126.903831	-	0	ID=g19982.t2.CDS15;Parent=g19982.t2
HiC_scaffold_9	gmst	exon	103428878	103428994	126.903831	-	0	ID=g19982.t2.exon15;Parent=g19982.t2
HiC_scaffold_9	AUGUSTUS	intron	103428995	103430786	1.0	-	.	ID=g19982.t1.intron15;Parent=g19982.t1
HiC_scaffold_9	gmst	intron	103428995	103430786	126.903831	-	0	ID=g19982.t2.intron15;Parent=g19982.t2
HiC_scaffold_9	AUGUSTUS	exon	103430787	103430915	.	-	.	ID=g19982.t1.exon16;Parent=g19982.t1
HiC_scaffold_9	AUGUSTUS	CDS	103430787	103430915	1.0	-	0	ID=g19982.t1.CDS16;Parent=g19982.t1
HiC_scaffold_9	gmst	CDS	103430787	103430915	126.903831	-	0	ID=g19982.t2.CDS16;Parent=g19982.t2
HiC_scaffold_9	gmst	exon	103430787	103430915	126.903831	-	0	ID=g19982.t2.exon16;Parent=g19982.t2
HiC_scaffold_9	AUGUSTUS	intron	103430916	103433274	1.0	-	.	ID=g19982.t1.intron16;Parent=g19982.t1
HiC_scaffold_9	gmst	intron	103430916	103433274	126.903831	-	0	ID=g19982.t2.intron16;Parent=g19982.t2
HiC_scaffold_9	AUGUSTUS	exon	103433275	103433389	.	-	.	ID=g19982.t1.exon17;Parent=g19982.t1
HiC_scaffold_9	AUGUSTUS	CDS	103433275	103433389	1.0	-	1	ID=g19982.t1.CDS17;Parent=g19982.t1
HiC_scaffold_9	gmst	CDS	103433275	103433389	126.903831	-	1	ID=g19982.t2.CDS17;Parent=g19982.t2
HiC_scaffold_9	gmst	exon	103433275	103433389	126.903831	-	1	ID=g19982.t2.exon17;Parent=g19982.t2
HiC_scaffold_9	AUGUSTUS	intron	103433390	103434407	1.0	-	.	ID=g19982.t1.intron17;Parent=g19982.t1
HiC_scaffold_9	gmst	intron	103433390	103434407	126.903831	-	0	ID=g19982.t2.intron17;Parent=g19982.t2
HiC_scaffold_9	AUGUSTUS	exon	103434408	103434499	.	-	.	ID=g19982.t1.exon18;Parent=g19982.t1
HiC_scaffold_9	AUGUSTUS	CDS	103434408	103434499	1.0	-	0	ID=g19982.t1.CDS18;Parent=g19982.t1
HiC_scaffold_9	gmst	CDS	103434408	103434499	126.903831	-	0	ID=g19982.t2.CDS18;Parent=g19982.t2
HiC_scaffold_9	gmst	exon	103434408	103434499	126.903831	-	0	ID=g19982.t2.exon18;Parent=g19982.t2
HiC_scaffold_9	AUGUSTUS	intron	103434500	103443949	1.0	-	.	ID=g19982.t1.intron18;Parent=g19982.t1
HiC_scaffold_9	gmst	intron	103434500	103443949	126.903831	-	0	ID=g19982.t2.intron18;Parent=g19982.t2
HiC_scaffold_9	AUGUSTUS	exon	103443950	103444024	.	-	.	ID=g19982.t1.exon19;Parent=g19982.t1
HiC_scaffold_9	AUGUSTUS	CDS	103443950	103444024	1.0	-	0	ID=g19982.t1.CDS19;Parent=g19982.t1
HiC_scaffold_9	gmst	CDS	103443950	103444024	126.903831	-	0	ID=g19982.t2.CDS19;Parent=g19982.t2
HiC_scaffold_9	gmst	exon	103443950	103444024	126.903831	-	0	ID=g19982.t2.exon19;Parent=g19982.t2
HiC_scaffold_9	AUGUSTUS	start_codon	103444022	103444024	.	-	0	ID=g19982.t1.start1;Parent=g19982.t1
HiC_scaffold_9	gmst	start_codon	103444022	103444024	126.903831	-	0	ID=g19982.t2.start1;Parent=g19982.t2
HiC_scaffold_9	AUGUSTUS	start_codon	103471846	103471848	.	+	0	ID=g19983.t1.start1;Parent=g19983.t1
HiC_scaffold_9	AUGUSTUS	start_codon	103471846	103471848	.	+	0	ID=g19983.t2.start1;Parent=g19983.t2
HiC_scaffold_9	AUGUSTUS	exon	103471846	103471914	.	+	.	ID=g19983.t1.exon1;Parent=g19983.t1
HiC_scaffold_9	AUGUSTUS	exon	103471846	103471914	.	+	.	ID=g19983.t2.exon1;Parent=g19983.t2
HiC_scaffold_9	AUGUSTUS	CDS	103471846	103471914	1.0	+	0	ID=g19983.t1.CDS1;Parent=g19983.t1
HiC_scaffold_9	AUGUSTUS	CDS	103471846	103471914	1.0	+	0	ID=g19983.t2.CDS1;Parent=g19983.t2
HiC_scaffold_9	AUGUSTUS	gene	103471846	103537831	.	+	.	ID=g19983
HiC_scaffold_9	AUGUSTUS	mRNA	103471846	103537831	1.0	+	.	ID=g19983.t1;Parent=g19983;em_target=9668.ENSMPUP00000009209;em_score=1504.8;em_evalue=0.0;em_tcov=.;em_OGs=28MPK@1|root,2QU7K@2759|Eukaryota,38F37@33154|Opisthokonta,3BEKK@33208|Metazoa,3CSWI@33213|Bilateria,488FJ@7711|Chordata,48X5B@7742|Vertebrata,3J7WH@40674|Mammalia,3EKFH@33554|Carnivora;em_COG_cat=Z;em_desc=Nephronophthisis 1 (juvenile);em_max_annot_lvl=33208|Metazoa;em_Preferred_name=NPHP1;em_KEGG_ko=ko:K19657;em_BRITE=ko00000,ko03036;em_PFAMs=SH3_1;em_GOs=GO:0000003,GO:0001654,GO:0003006,GO:0003008,GO:0003674,GO:0005198,GO:0005575,GO:0005622,GO:0005623,GO:0005737,GO:0005815,GO:0005829,GO:0005856,GO:0005911,GO:0005923,GO:0005929,GO:0006996,GO:0007010,GO:0007154,GO:0007155,GO:0007165,GO:0007275,GO:0007276,GO:0007283,GO:0007399,GO:0007423,GO:0007568,GO:0007588,GO:0007610,GO:0007617,GO:0007618,GO:0007626,GO:0007632,GO:0008104,GO:0008150,GO:0008340,GO:0009314,GO:0009416,GO:0009628,GO:0009987,GO:0010259,GO:0015630,GO:0016020,GO:0016043,GO:0019098,GO:0019953,GO:0022008,GO:0022406,GO:0022412,GO:0022414,GO:0022607,GO:0022610,GO:0023041,GO:0023052,GO:0030029,GO:0030030,GO:0030031,GO:0030036,GO:0030054,GO:0030154,GO:0030182,GO:0031514,GO:0032391,GO:0032501,GO:0032502,GO:0032504,GO:0033036,GO:0034606,GO:0034607,GO:0034613,GO:0035178,GO:0035845,GO:0035869,GO:0036064,GO:0042461,GO:0042995,GO:0043005,GO:0043010,GO:0043226,GO:0043228,GO:0043229,GO:0043232,GO:0043296,GO:0044085,GO:0044087,GO:0044089,GO:0044422,GO:0044424,GO:0044430,GO:0044441,GO:0044444,GO:0044446,GO:0044463,GO:0044464,GO:0044703,GO:0044782,GO:0046530,GO:0048232,GO:0048468,GO:0048513,GO:0048515,GO:0048518,GO:0048522,GO:0048609,GO:0048666,GO:0048699,GO:0048731,GO:0048856,GO:0048869,GO:0050789,GO:0050794,GO:0050896,GO:0051128,GO:0051130,GO:0051179,GO:0051640,GO:0051641,GO:0051704,GO:0051716,GO:0060041,GO:0060179,GO:0060271,GO:0065007,GO:0070160,GO:0070727,GO:0070925,GO:0071840,GO:0097458,GO:0097546,GO:0097711,GO:0097730,GO:0097731,GO:0097733,GO:0098609,GO:0120025,GO:0120031,GO:0120036,GO:0120038,GO:0140056,GO:1901888,GO:1901890,GO:1903348,GO:1905515,GO:2000810
HiC_scaffold_9	AUGUSTUS	mRNA	103471846	103537831	1.0	+	.	ID=g19983.t2;Parent=g19983;em_target=9668.ENSMPUP00000009209;em_score=1512.6;em_evalue=0.0;em_tcov=.;em_OGs=28MPK@1|root,2QU7K@2759|Eukaryota,38F37@33154|Opisthokonta,3BEKK@33208|Metazoa,3CSWI@33213|Bilateria,488FJ@7711|Chordata,48X5B@7742|Vertebrata,3J7WH@40674|Mammalia,3EKFH@33554|Carnivora;em_COG_cat=Z;em_desc=Nephronophthisis 1 (juvenile);em_max_annot_lvl=33208|Metazoa;em_Preferred_name=NPHP1;em_KEGG_ko=ko:K19657;em_BRITE=ko00000,ko03036;em_PFAMs=SH3_1;em_GOs=GO:0000003,GO:0001654,GO:0003006,GO:0003008,GO:0003674,GO:0005198,GO:0005575,GO:0005622,GO:0005623,GO:0005737,GO:0005815,GO:0005829,GO:0005856,GO:0005911,GO:0005923,GO:0005929,GO:0006996,GO:0007010,GO:0007154,GO:0007155,GO:0007165,GO:0007275,GO:0007276,GO:0007283,GO:0007399,GO:0007423,GO:0007568,GO:0007588,GO:0007610,GO:0007617,GO:0007618,GO:0007626,GO:0007632,GO:0008104,GO:0008150,GO:0008340,GO:0009314,GO:0009416,GO:0009628,GO:0009987,GO:0010259,GO:0015630,GO:0016020,GO:0016043,GO:0019098,GO:0019953,GO:0022008,GO:0022406,GO:0022412,GO:0022414,GO:0022607,GO:0022610,GO:0023041,GO:0023052,GO:0030029,GO:0030030,GO:0030031,GO:0030036,GO:0030054,GO:0030154,GO:0030182,GO:0031514,GO:0032391,GO:0032501,GO:0032502,GO:0032504,GO:0033036,GO:0034606,GO:0034607,GO:0034613,GO:0035178,GO:0035845,GO:0035869,GO:0036064,GO:0042461,GO:0042995,GO:0043005,GO:0043010,GO:0043226,GO:0043228,GO:0043229,GO:0043232,GO:0043296,GO:0044085,GO:0044087,GO:0044089,GO:0044422,GO:0044424,GO:0044430,GO:0044441,GO:0044444,GO:0044446,GO:0044463,GO:0044464,GO:0044703,GO:0044782,GO:0046530,GO:0048232,GO:0048468,GO:0048513,GO:0048515,GO:0048518,GO:0048522,GO:0048609,GO:0048666,GO:0048699,GO:0048731,GO:0048856,GO:0048869,GO:0050789,GO:0050794,GO:0050896,GO:0051128,GO:0051130,GO:0051179,GO:0051640,GO:0051641,GO:0051704,GO:0051716,GO:0060041,GO:0060179,GO:0060271,GO:0065007,GO:0070160,GO:0070727,GO:0070925,GO:0071840,GO:0097458,GO:0097546,GO:0097711,GO:0097730,GO:0097731,GO:0097733,GO:0098609,GO:0120025,GO:0120031,GO:0120036,GO:0120038,GO:0140056,GO:1901888,GO:1901890,GO:1903348,GO:1905515,GO:2000810
HiC_scaffold_9	AUGUSTUS	intron	103471915	103475014	1.0	+	.	ID=g19983.t1.intron1;Parent=g19983.t1
HiC_scaffold_9	AUGUSTUS	intron	103471915	103475014	1.0	+	.	ID=g19983.t2.intron1;Parent=g19983.t2
HiC_scaffold_9	AUGUSTUS	exon	103475015	103475088	.	+	.	ID=g19983.t1.exon2;Parent=g19983.t1
HiC_scaffold_9	AUGUSTUS	exon	103475015	103475088	.	+	.	ID=g19983.t2.exon2;Parent=g19983.t2
HiC_scaffold_9	AUGUSTUS	CDS	103475015	103475088	1.0	+	0	ID=g19983.t1.CDS2;Parent=g19983.t1
HiC_scaffold_9	AUGUSTUS	CDS	103475015	103475088	1.0	+	0	ID=g19983.t2.CDS2;Parent=g19983.t2
HiC_scaffold_9	AUGUSTUS	intron	103475089	103479627	1.0	+	.	ID=g19983.t1.intron2;Parent=g19983.t1
HiC_scaffold_9	AUGUSTUS	intron	103475089	103479627	1.0	+	.	ID=g19983.t2.intron2;Parent=g19983.t2
HiC_scaffold_9	AUGUSTUS	exon	103479628	103479688	.	+	.	ID=g19983.t1.exon3;Parent=g19983.t1
HiC_scaffold_9	AUGUSTUS	exon	103479628	103479688	.	+	.	ID=g19983.t2.exon3;Parent=g19983.t2
HiC_scaffold_9	AUGUSTUS	CDS	103479628	103479688	1.0	+	1	ID=g19983.t1.CDS3;Parent=g19983.t1
HiC_scaffold_9	AUGUSTUS	CDS	103479628	103479688	1.0	+	1	ID=g19983.t2.CDS3;Parent=g19983.t2
HiC_scaffold_9	AUGUSTUS	intron	103479689	103480737	1.0	+	.	ID=g19983.t1.intron3;Parent=g19983.t1
HiC_scaffold_9	AUGUSTUS	intron	103479689	103480737	1.0	+	.	ID=g19983.t2.intron3;Parent=g19983.t2
HiC_scaffold_9	AUGUSTUS	exon	103480738	103480862	.	+	.	ID=g19983.t1.exon4;Parent=g19983.t1
HiC_scaffold_9	AUGUSTUS	exon	103480738	103480862	.	+	.	ID=g19983.t2.exon4;Parent=g19983.t2
HiC_scaffold_9	AUGUSTUS	CDS	103480738	103480862	1.0	+	0	ID=g19983.t1.CDS4;Parent=g19983.t1
HiC_scaffold_9	AUGUSTUS	CDS	103480738	103480862	1.0	+	0	ID=g19983.t2.CDS4;Parent=g19983.t2
HiC_scaffold_9	AUGUSTUS	intron	103480863	103485903	1.0	+	.	ID=g19983.t1.intron4;Parent=g19983.t1
HiC_scaffold_9	AUGUSTUS	intron	103480863	103485903	1.0	+	.	ID=g19983.t2.intron4;Parent=g19983.t2
HiC_scaffold_9	AUGUSTUS	exon	103485904	103486135	.	+	.	ID=g19983.t1.exon5;Parent=g19983.t1
HiC_scaffold_9	AUGUSTUS	exon	103485904	103486135	.	+	.	ID=g19983.t2.exon5;Parent=g19983.t2
HiC_scaffold_9	AUGUSTUS	CDS	103485904	103486135	1.0	+	1	ID=g19983.t1.CDS5;Parent=g19983.t1
HiC_scaffold_9	AUGUSTUS	CDS	103485904	103486135	1.0	+	1	ID=g19983.t2.CDS5;Parent=g19983.t2
HiC_scaffold_9	AUGUSTUS	intron	103486136	103486441	1.0	+	.	ID=g19983.t1.intron5;Parent=g19983.t1
HiC_scaffold_9	AUGUSTUS	intron	103486136	103486441	1.0	+	.	ID=g19983.t2.intron5;Parent=g19983.t2
HiC_scaffold_9	AUGUSTUS	exon	103486442	103486543	.	+	.	ID=g19983.t1.exon6;Parent=g19983.t1
HiC_scaffold_9	AUGUSTUS	exon	103486442	103486543	.	+	.	ID=g19983.t2.exon6;Parent=g19983.t2
HiC_scaffold_9	AUGUSTUS	CDS	103486442	103486543	1.0	+	0	ID=g19983.t1.CDS6;Parent=g19983.t1
HiC_scaffold_9	AUGUSTUS	CDS	103486442	103486543	1.0	+	0	ID=g19983.t2.CDS6;Parent=g19983.t2
HiC_scaffold_9	AUGUSTUS	intron	103486544	103489631	1.0	+	.	ID=g19983.t1.intron6;Parent=g19983.t1
HiC_scaffold_9	AUGUSTUS	intron	103486544	103489631	1.0	+	.	ID=g19983.t2.intron6;Parent=g19983.t2
HiC_scaffold_9	AUGUSTUS	exon	103489632	103489732	.	+	.	ID=g19983.t1.exon7;Parent=g19983.t1
HiC_scaffold_9	AUGUSTUS	exon	103489632	103489732	.	+	.	ID=g19983.t2.exon7;Parent=g19983.t2
HiC_scaffold_9	AUGUSTUS	CDS	103489632	103489732	1.0	+	0	ID=g19983.t1.CDS7;Parent=g19983.t1
HiC_scaffold_9	AUGUSTUS	CDS	103489632	103489732	1.0	+	0	ID=g19983.t2.CDS7;Parent=g19983.t2
HiC_scaffold_9	AUGUSTUS	intron	103489733	103490064	1.0	+	.	ID=g19983.t1.intron7;Parent=g19983.t1
HiC_scaffold_9	AUGUSTUS	intron	103489733	103490064	1.0	+	.	ID=g19983.t2.intron7;Parent=g19983.t2
HiC_scaffold_9	AUGUSTUS	exon	103490065	103490107	.	+	.	ID=g19983.t1.exon8;Parent=g19983.t1
HiC_scaffold_9	AUGUSTUS	exon	103490065	103490107	.	+	.	ID=g19983.t2.exon8;Parent=g19983.t2
HiC_scaffold_9	AUGUSTUS	CDS	103490065	103490107	1.0	+	1	ID=g19983.t1.CDS8;Parent=g19983.t1
HiC_scaffold_9	AUGUSTUS	CDS	103490065	103490107	1.0	+	1	ID=g19983.t2.CDS8;Parent=g19983.t2
HiC_scaffold_9	AUGUSTUS	intron	103490108	103491182	1.0	+	.	ID=g19983.t2.intron8;Parent=g19983.t2
HiC_scaffold_9	AUGUSTUS	intron	103490108	103491185	1.0	+	.	ID=g19983.t1.intron8;Parent=g19983.t1
HiC_scaffold_9	AUGUSTUS	exon	103491183	103491270	.	+	.	ID=g19983.t2.exon9;Parent=g19983.t2
HiC_scaffold_9	AUGUSTUS	CDS	103491183	103491270	1.0	+	0	ID=g19983.t2.CDS9;Parent=g19983.t2
HiC_scaffold_9	AUGUSTUS	exon	103491186	103491270	.	+	.	ID=g19983.t1.exon9;Parent=g19983.t1
HiC_scaffold_9	AUGUSTUS	CDS	103491186	103491270	1.0	+	0	ID=g19983.t1.CDS9;Parent=g19983.t1
HiC_scaffold_9	AUGUSTUS	intron	103491271	103492581	1.0	+	.	ID=g19983.t1.intron9;Parent=g19983.t1
HiC_scaffold_9	AUGUSTUS	intron	103491271	103492581	1.0	+	.	ID=g19983.t2.intron9;Parent=g19983.t2
HiC_scaffold_9	AUGUSTUS	exon	103492582	103492676	.	+	.	ID=g19983.t1.exon10;Parent=g19983.t1
HiC_scaffold_9	AUGUSTUS	exon	103492582	103492676	.	+	.	ID=g19983.t2.exon10;Parent=g19983.t2
HiC_scaffold_9	AUGUSTUS	CDS	103492582	103492676	1.0	+	2	ID=g19983.t1.CDS10;Parent=g19983.t1
HiC_scaffold_9	AUGUSTUS	CDS	103492582	103492676	1.0	+	2	ID=g19983.t2.CDS10;Parent=g19983.t2
HiC_scaffold_9	AUGUSTUS	intron	103492677	103494189	1.0	+	.	ID=g19983.t1.intron10;Parent=g19983.t1
HiC_scaffold_9	AUGUSTUS	intron	103492677	103494189	1.0	+	.	ID=g19983.t2.intron10;Parent=g19983.t2
HiC_scaffold_9	AUGUSTUS	exon	103494190	103494318	.	+	.	ID=g19983.t1.exon11;Parent=g19983.t1
HiC_scaffold_9	AUGUSTUS	exon	103494190	103494318	.	+	.	ID=g19983.t2.exon11;Parent=g19983.t2
HiC_scaffold_9	AUGUSTUS	CDS	103494190	103494318	1.0	+	0	ID=g19983.t1.CDS11;Parent=g19983.t1
HiC_scaffold_9	AUGUSTUS	CDS	103494190	103494318	1.0	+	0	ID=g19983.t2.CDS11;Parent=g19983.t2
HiC_scaffold_9	AUGUSTUS	intron	103494319	103504440	1.0	+	.	ID=g19983.t1.intron11;Parent=g19983.t1
HiC_scaffold_9	AUGUSTUS	intron	103494319	103504440	1.0	+	.	ID=g19983.t2.intron11;Parent=g19983.t2
HiC_scaffold_9	AUGUSTUS	exon	103504441	103504515	.	+	.	ID=g19983.t1.exon12;Parent=g19983.t1
HiC_scaffold_9	AUGUSTUS	exon	103504441	103504515	.	+	.	ID=g19983.t2.exon12;Parent=g19983.t2
HiC_scaffold_9	AUGUSTUS	CDS	103504441	103504515	1.0	+	0	ID=g19983.t1.CDS12;Parent=g19983.t1
HiC_scaffold_9	AUGUSTUS	CDS	103504441	103504515	1.0	+	0	ID=g19983.t2.CDS12;Parent=g19983.t2
HiC_scaffold_9	AUGUSTUS	intron	103504516	103508081	1.0	+	.	ID=g19983.t1.intron12;Parent=g19983.t1
HiC_scaffold_9	AUGUSTUS	intron	103504516	103508081	1.0	+	.	ID=g19983.t2.intron12;Parent=g19983.t2
HiC_scaffold_9	AUGUSTUS	exon	103508082	103508192	.	+	.	ID=g19983.t1.exon13;Parent=g19983.t1
HiC_scaffold_9	AUGUSTUS	exon	103508082	103508192	.	+	.	ID=g19983.t2.exon13;Parent=g19983.t2
HiC_scaffold_9	AUGUSTUS	CDS	103508082	103508192	1.0	+	0	ID=g19983.t1.CDS13;Parent=g19983.t1
HiC_scaffold_9	AUGUSTUS	CDS	103508082	103508192	1.0	+	0	ID=g19983.t2.CDS13;Parent=g19983.t2
HiC_scaffold_9	AUGUSTUS	intron	103508193	103509650	1.0	+	.	ID=g19983.t1.intron13;Parent=g19983.t1
HiC_scaffold_9	AUGUSTUS	intron	103508193	103509650	1.0	+	.	ID=g19983.t2.intron13;Parent=g19983.t2
HiC_scaffold_9	AUGUSTUS	exon	103509651	103509733	.	+	.	ID=g19983.t1.exon14;Parent=g19983.t1
HiC_scaffold_9	AUGUSTUS	exon	103509651	103509733	.	+	.	ID=g19983.t2.exon14;Parent=g19983.t2
HiC_scaffold_9	AUGUSTUS	CDS	103509651	103509733	1.0	+	0	ID=g19983.t1.CDS14;Parent=g19983.t1
HiC_scaffold_9	AUGUSTUS	CDS	103509651	103509733	1.0	+	0	ID=g19983.t2.CDS14;Parent=g19983.t2
HiC_scaffold_9	AUGUSTUS	intron	103509734	103512229	1.0	+	.	ID=g19983.t1.intron14;Parent=g19983.t1
HiC_scaffold_9	AUGUSTUS	intron	103509734	103512229	1.0	+	.	ID=g19983.t2.intron14;Parent=g19983.t2
HiC_scaffold_9	AUGUSTUS	exon	103512230	103512306	.	+	.	ID=g19983.t1.exon15;Parent=g19983.t1
HiC_scaffold_9	AUGUSTUS	exon	103512230	103512306	.	+	.	ID=g19983.t2.exon15;Parent=g19983.t2
HiC_scaffold_9	AUGUSTUS	CDS	103512230	103512306	1.0	+	1	ID=g19983.t1.CDS15;Parent=g19983.t1
HiC_scaffold_9	AUGUSTUS	CDS	103512230	103512306	1.0	+	1	ID=g19983.t2.CDS15;Parent=g19983.t2
HiC_scaffold_9	AUGUSTUS	intron	103512307	103513674	1.0	+	.	ID=g19983.t1.intron15;Parent=g19983.t1
HiC_scaffold_9	AUGUSTUS	intron	103512307	103513674	1.0	+	.	ID=g19983.t2.intron15;Parent=g19983.t2
HiC_scaffold_9	AUGUSTUS	exon	103513675	103513774	.	+	.	ID=g19983.t1.exon16;Parent=g19983.t1
HiC_scaffold_9	AUGUSTUS	exon	103513675	103513774	.	+	.	ID=g19983.t2.exon16;Parent=g19983.t2
HiC_scaffold_9	AUGUSTUS	CDS	103513675	103513774	1.0	+	2	ID=g19983.t1.CDS16;Parent=g19983.t1
HiC_scaffold_9	AUGUSTUS	CDS	103513675	103513774	1.0	+	2	ID=g19983.t2.CDS16;Parent=g19983.t2
HiC_scaffold_9	AUGUSTUS	intron	103513775	103523032	1.0	+	.	ID=g19983.t1.intron16;Parent=g19983.t1
HiC_scaffold_9	AUGUSTUS	intron	103513775	103523032	1.0	+	.	ID=g19983.t2.intron16;Parent=g19983.t2
HiC_scaffold_9	AUGUSTUS	exon	103523033	103523145	.	+	.	ID=g19983.t1.exon17;Parent=g19983.t1
HiC_scaffold_9	AUGUSTUS	exon	103523033	103523145	.	+	.	ID=g19983.t2.exon17;Parent=g19983.t2
HiC_scaffold_9	AUGUSTUS	CDS	103523033	103523145	1.0	+	1	ID=g19983.t1.CDS17;Parent=g19983.t1
HiC_scaffold_9	AUGUSTUS	CDS	103523033	103523145	1.0	+	1	ID=g19983.t2.CDS17;Parent=g19983.t2
HiC_scaffold_9	AUGUSTUS	intron	103523146	103532605	1.0	+	.	ID=g19983.t1.intron17;Parent=g19983.t1
HiC_scaffold_9	AUGUSTUS	intron	103523146	103532605	1.0	+	.	ID=g19983.t2.intron17;Parent=g19983.t2
HiC_scaffold_9	AUGUSTUS	exon	103532606	103532679	.	+	.	ID=g19983.t1.exon18;Parent=g19983.t1
HiC_scaffold_9	AUGUSTUS	exon	103532606	103532679	.	+	.	ID=g19983.t2.exon18;Parent=g19983.t2
HiC_scaffold_9	AUGUSTUS	CDS	103532606	103532679	1.0	+	2	ID=g19983.t1.CDS18;Parent=g19983.t1
HiC_scaffold_9	AUGUSTUS	CDS	103532606	103532679	1.0	+	2	ID=g19983.t2.CDS18;Parent=g19983.t2
HiC_scaffold_9	AUGUSTUS	intron	103532680	103535888	1.0	+	.	ID=g19983.t1.intron18;Parent=g19983.t1
HiC_scaffold_9	AUGUSTUS	intron	103532680	103535888	1.0	+	.	ID=g19983.t2.intron18;Parent=g19983.t2
HiC_scaffold_9	AUGUSTUS	exon	103535889	103535933	.	+	.	ID=g19983.t1.exon19;Parent=g19983.t1
HiC_scaffold_9	AUGUSTUS	exon	103535889	103535933	.	+	.	ID=g19983.t2.exon19;Parent=g19983.t2
HiC_scaffold_9	AUGUSTUS	CDS	103535889	103535933	1.0	+	0	ID=g19983.t1.CDS19;Parent=g19983.t1
HiC_scaffold_9	AUGUSTUS	CDS	103535889	103535933	1.0	+	0	ID=g19983.t2.CDS19;Parent=g19983.t2
HiC_scaffold_9	AUGUSTUS	intron	103535934	103537558	1.0	+	.	ID=g19983.t1.intron19;Parent=g19983.t1
HiC_scaffold_9	AUGUSTUS	intron	103535934	103537558	1.0	+	.	ID=g19983.t2.intron19;Parent=g19983.t2
HiC_scaffold_9	AUGUSTUS	exon	103537559	103537831	.	+	.	ID=g19983.t1.exon20;Parent=g19983.t1
HiC_scaffold_9	AUGUSTUS	exon	103537559	103537831	.	+	.	ID=g19983.t2.exon20;Parent=g19983.t2
HiC_scaffold_9	AUGUSTUS	CDS	103537559	103537831	1.0	+	0	ID=g19983.t1.CDS20;Parent=g19983.t1
HiC_scaffold_9	AUGUSTUS	CDS	103537559	103537831	1.0	+	0	ID=g19983.t2.CDS20;Parent=g19983.t2
HiC_scaffold_9	AUGUSTUS	stop_codon	103537829	103537831	.	+	0	ID=g19983.t1.stop1;Parent=g19983.t1
HiC_scaffold_9	AUGUSTUS	stop_codon	103537829	103537831	.	+	0	ID=g19983.t2.stop1;Parent=g19983.t2
HiC_scaffold_9	AUGUSTUS	start_codon	103550661	103550663	.	+	0	ID=g19984.t1.start1;Parent=g19984.t1
HiC_scaffold_9	AUGUSTUS	exon	103550661	103550768	.	+	.	ID=g19984.t1.exon1;Parent=g19984.t1
HiC_scaffold_9	AUGUSTUS	CDS	103550661	103550768	1.0	+	0	ID=g19984.t1.CDS1;Parent=g19984.t1
HiC_scaffold_9	AUGUSTUS	gene	103550661	103577440	.	+	.	ID=g19984
HiC_scaffold_9	AUGUSTUS	mRNA	103550661	103577440	1.0	+	.	ID=g19984.t1;Parent=g19984;em_target=29073.XP_008698365.1;em_score=317.9;em_evalue=4.4e-98;em_tcov=.;em_OGs=2AY5J@1|root,2S02H@2759|Eukaryota,3A00T@33154|Opisthokonta,3BPG3@33208|Metazoa,3D6YR@33213|Bilateria,48EB8@7711|Chordata,49B06@7742|Vertebrata,3JG3Y@40674|Mammalia,3EP9K@33554|Carnivora;em_COG_cat=S;em_desc=Mal, T-cell differentiation;em_max_annot_lvl=33208|Metazoa;em_Preferred_name=MALL;em_PFAMs=MARVEL;em_GOs=GO:0000139,GO:0001766,GO:0003674,GO:0005198,GO:0005575,GO:0005622,GO:0005623,GO:0005737,GO:0005794,GO:0005886,GO:0007272,GO:0007275,GO:0007399,GO:0008104,GO:0008150,GO:0008366,GO:0009987,GO:0012505,GO:0016020,GO:0016021,GO:0016043,GO:0019911,GO:0030135,GO:0030136,GO:0031090,GO:0031224,GO:0031410,GO:0031579,GO:0031580,GO:0031982,GO:0031984,GO:0032501,GO:0032502,GO:0033036,GO:0042552,GO:0042592,GO:0042632,GO:0043226,GO:0043227,GO:0043229,GO:0043231,GO:0044422,GO:0044424,GO:0044425,GO:0044431,GO:0044444,GO:0044446,GO:0044464,GO:0045121,GO:0048731,GO:0048856,GO:0048878,GO:0051179,GO:0051641,GO:0051665,GO:0051668,GO:0055088,GO:0055092,GO:0061024,GO:0065007,GO:0065008,GO:0071840,GO:0071944,GO:0097708,GO:0098588,GO:0098589,GO:0098791,GO:0098805,GO:0098857
HiC_scaffold_9	AUGUSTUS	intron	103550769	103572680	1.0	+	.	ID=g19984.t1.intron1;Parent=g19984.t1
HiC_scaffold_9	AUGUSTUS	exon	103572681	103572848	.	+	.	ID=g19984.t1.exon2;Parent=g19984.t1
HiC_scaffold_9	AUGUSTUS	CDS	103572681	103572848	1.0	+	0	ID=g19984.t1.CDS2;Parent=g19984.t1
HiC_scaffold_9	AUGUSTUS	intron	103572849	103574778	1.0	+	.	ID=g19984.t1.intron2;Parent=g19984.t1
HiC_scaffold_9	AUGUSTUS	exon	103574779	103574901	.	+	.	ID=g19984.t1.exon3;Parent=g19984.t1
HiC_scaffold_9	AUGUSTUS	CDS	103574779	103574901	1.0	+	0	ID=g19984.t1.CDS3;Parent=g19984.t1
HiC_scaffold_9	AUGUSTUS	intron	103574902	103577377	1.0	+	.	ID=g19984.t1.intron3;Parent=g19984.t1
HiC_scaffold_9	AUGUSTUS	exon	103577378	103577440	.	+	.	ID=g19984.t1.exon4;Parent=g19984.t1
HiC_scaffold_9	AUGUSTUS	CDS	103577378	103577440	1.0	+	0	ID=g19984.t1.CDS4;Parent=g19984.t1
HiC_scaffold_9	AUGUSTUS	stop_codon	103577438	103577440	.	+	0	ID=g19984.t1.stop1;Parent=g19984.t1
HiC_scaffold_9	AUGUSTUS	start_codon	103612780	103612782	.	+	0	ID=g19985.t1.start1;Parent=g19985.t1
HiC_scaffold_9	AUGUSTUS	exon	103612780	103612872	.	+	.	ID=g19985.t1.exon1;Parent=g19985.t1
HiC_scaffold_9	AUGUSTUS	CDS	103612780	103612872	1.0	+	0	ID=g19985.t1.CDS1;Parent=g19985.t1
HiC_scaffold_9	AUGUSTUS	gene	103612780	103637036	.	+	.	ID=g19985
HiC_scaffold_9	AUGUSTUS	mRNA	103612780	103637036	1.0	+	.	ID=g19985.t1;Parent=g19985;em_target=9668.ENSMPUP00000009194;em_score=317.2;em_evalue=6.1e-98;em_tcov=.;em_OGs=KOG4788@1|root,KOG4788@2759|Eukaryota,3A246@33154|Opisthokonta,3BQR0@33208|Metazoa,3D7QB@33213|Bilateria,48BD6@7711|Chordata,48WCM@7742|Vertebrata,3JG99@40674|Mammalia,3ENTB@33554|Carnivora;em_COG_cat=V;em_desc=Mal, T-cell differentiation protein;em_max_annot_lvl=33208|Metazoa;em_Preferred_name=MAL;em_PFAMs=MARVEL;em_GOs=GO:0000139,GO:0001766,GO:0002175,GO:0003674,GO:0005198,GO:0005488,GO:0005575,GO:0005622,GO:0005623,GO:0005737,GO:0005783,GO:0005794,GO:0005886,GO:0006810,GO:0006886,GO:0006915,GO:0007272,GO:0007275,GO:0007399,GO:0007417,GO:0008047,GO:0008104,GO:0008150,GO:0008219,GO:0008289,GO:0008366,GO:0009893,GO:0009966,GO:0009967,GO:0009987,GO:0010604,GO:0010646,GO:0010647,GO:0010941,GO:0010942,GO:0010952,GO:0012501,GO:0012505,GO:0015031,GO:0015833,GO:0016020,GO:0016021,GO:0016043,GO:0016324,GO:0016504,GO:0016505,GO:0019222,GO:0019898,GO:0019911,GO:0023051,GO:0023056,GO:0030154,GO:0030162,GO:0030234,GO:0031090,GO:0031224,GO:0031323,GO:0031325,GO:0031579,GO:0031580,GO:0031984,GO:0032268,GO:0032270,GO:0032501,GO:0032502,GO:0033036,GO:0034613,GO:0042552,GO:0042886,GO:0042981,GO:0043065,GO:0043067,GO:0043068,GO:0043085,GO:0043226,GO:0043227,GO:0043229,GO:0043231,GO:0044093,GO:0044422,GO:0044424,GO:0044425,GO:0044431,GO:0044444,GO:0044446,GO:0044459,GO:0044464,GO:0044853,GO:0045121,GO:0045176,GO:0045177,GO:0045184,GO:0045862,GO:0046907,GO:0048518,GO:0048522,GO:0048583,GO:0048584,GO:0048731,GO:0048856,GO:0048869,GO:0050789,GO:0050790,GO:0050794,GO:0051171,GO:0051173,GO:0051179,GO:0051205,GO:0051234,GO:0051246,GO:0051247,GO:0051336,GO:0051345,GO:0051641,GO:0051649,GO:0051665,GO:0051668,GO:0052547,GO:0060255,GO:0061024,GO:0061134,GO:0065007,GO:0065009,GO:0070727,GO:0071702,GO:0071705,GO:0071840,GO:0071944,GO:0072657,GO:0080090,GO:0090150,GO:0098588,GO:0098589,GO:0098590,GO:0098737,GO:0098772,GO:0098791,GO:0098805,GO:0098857,GO:0099612,GO:0120003,GO:1902041,GO:1902043,GO:1990778,GO:2001233,GO:2001235,GO:2001236,GO:2001238
HiC_scaffold_9	AUGUSTUS	intron	103612873	103630968	1.0	+	.	ID=g19985.t1.intron1;Parent=g19985.t1
HiC_scaffold_9	AUGUSTUS	exon	103630969	103631136	.	+	.	ID=g19985.t1.exon2;Parent=g19985.t1
HiC_scaffold_9	AUGUSTUS	CDS	103630969	103631136	1.0	+	0	ID=g19985.t1.CDS2;Parent=g19985.t1
HiC_scaffold_9	AUGUSTUS	intron	103631137	103632560	1.0	+	.	ID=g19985.t1.intron2;Parent=g19985.t1
HiC_scaffold_9	AUGUSTUS	exon	103632561	103632686	.	+	.	ID=g19985.t1.exon3;Parent=g19985.t1
HiC_scaffold_9	AUGUSTUS	CDS	103632561	103632686	1.0	+	0	ID=g19985.t1.CDS3;Parent=g19985.t1
HiC_scaffold_9	AUGUSTUS	intron	103632687	103636961	1.0	+	.	ID=g19985.t1.intron3;Parent=g19985.t1
HiC_scaffold_9	AUGUSTUS	exon	103636962	103637036	.	+	.	ID=g19985.t1.exon4;Parent=g19985.t1
HiC_scaffold_9	AUGUSTUS	CDS	103636962	103637036	1.0	+	0	ID=g19985.t1.CDS4;Parent=g19985.t1
HiC_scaffold_9	AUGUSTUS	stop_codon	103637034	103637036	.	+	0	ID=g19985.t1.stop1;Parent=g19985.t1
HiC_scaffold_9	AUGUSTUS	stop_codon	103660289	103660291	.	-	0	ID=g19986.t1.stop1;Parent=g19986.t1
HiC_scaffold_9	gmst	stop_codon	103660289	103660291	39.452688	-	0	ID=g19986.t2.stop1;Parent=g19986.t2
HiC_scaffold_9	AUGUSTUS	exon	103660289	103660513	.	-	.	ID=g19986.t1.exon1;Parent=g19986.t1
HiC_scaffold_9	AUGUSTUS	CDS	103660289	103660513	1.0	-	0	ID=g19986.t1.CDS1;Parent=g19986.t1
HiC_scaffold_9	gmst	CDS	103660289	103660513	39.452688	-	0	ID=g19986.t2.CDS1;Parent=g19986.t2
HiC_scaffold_9	gmst	exon	103660289	103660513	39.452688	-	0	ID=g19986.t2.exon1;Parent=g19986.t2
HiC_scaffold_9	gmst	mRNA	103660289	103677455	.	-	.	ID=g19986.t2;Parent=g19986;em_target=9646.ENSAMEP00000010266;em_score=773.0;em_evalue=1.4e-235;em_tcov=.;em_OGs=COG0098@1|root,KOG2646@2759|Eukaryota,38EJN@33154|Opisthokonta,3BIXM@33208|Metazoa,3CYGG@33213|Bilateria,4899B@7711|Chordata,48VPV@7742|Vertebrata,3J6ZJ@40674|Mammalia,3ER7X@33554|Carnivora;em_COG_cat=J;em_desc=ribosomal protein S5;em_max_annot_lvl=33208|Metazoa;em_Preferred_name=MRPS5;em_KEGG_ko=ko:K02988;em_KEGG_Pathway=ko03010,map03010;em_KEGG_Module=M00178,M00179;em_BRITE=br01610,ko00000,ko00001,ko00002,ko03011;em_PFAMs=Ribosomal_S5,Ribosomal_S5_C;em_GOs=GO:0000313,GO:0000314,GO:0003674,GO:0003735,GO:0005198,GO:0005575,GO:0005622,GO:0005623,GO:0005737,GO:0005739,GO:0005740,GO:0005743,GO:0005759,GO:0005761,GO:0005763,GO:0005840,GO:0006412,GO:0006518,GO:0006807,GO:0008150,GO:0008152,GO:0009058,GO:0009059,GO:0009987,GO:0010467,GO:0015935,GO:0016020,GO:0019538,GO:0019866,GO:0031090,GO:0031966,GO:0031967,GO:0031974,GO:0031975,GO:0032543,GO:0032991,GO:0034641,GO:0034645,GO:0043043,GO:0043170,GO:0043226,GO:0043227,GO:0043228,GO:0043229,GO:0043231,GO:0043232,GO:0043233,GO:0043603,GO:0043604,GO:0044237,GO:0044238,GO:0044249,GO:0044260,GO:0044267,GO:0044271,GO:0044391,GO:0044422,GO:0044424,GO:0044429,GO:0044444,GO:0044446,GO:0044464,GO:0070013,GO:0071704,GO:0098798,GO:0140053,GO:1901564,GO:1901566,GO:1901576,GO:1990904
HiC_scaffold_9	AUGUSTUS	gene	103660289	103682497	.	-	.	ID=g19986
HiC_scaffold_9	AUGUSTUS	mRNA	103660289	103682497	1.0	-	.	ID=g19986.t1;Parent=g19986;em_target=9668.ENSMPUP00000009093;em_score=929.3;em_evalue=1.1e-282;em_tcov=.;em_OGs=COG0098@1|root,KOG2646@2759|Eukaryota,38EJN@33154|Opisthokonta,3BIXM@33208|Metazoa,3CYGG@33213|Bilateria,4899B@7711|Chordata,48VPV@7742|Vertebrata,3J6ZJ@40674|Mammalia,3ER7X@33554|Carnivora;em_COG_cat=J;em_desc=ribosomal protein S5;em_max_annot_lvl=33208|Metazoa;em_Preferred_name=MRPS5;em_KEGG_ko=ko:K02988;em_KEGG_Pathway=ko03010,map03010;em_KEGG_Module=M00178,M00179;em_BRITE=br01610,ko00000,ko00001,ko00002,ko03011;em_PFAMs=Ribosomal_S5,Ribosomal_S5_C;em_GOs=GO:0000313,GO:0000314,GO:0003674,GO:0003735,GO:0005198,GO:0005575,GO:0005622,GO:0005623,GO:0005737,GO:0005739,GO:0005740,GO:0005743,GO:0005759,GO:0005761,GO:0005763,GO:0005840,GO:0006412,GO:0006518,GO:0006807,GO:0008150,GO:0008152,GO:0009058,GO:0009059,GO:0009987,GO:0010467,GO:0015935,GO:0016020,GO:0019538,GO:0019866,GO:0031090,GO:0031966,GO:0031967,GO:0031974,GO:0031975,GO:0032543,GO:0032991,GO:0034641,GO:0034645,GO:0043043,GO:0043170,GO:0043226,GO:0043227,GO:0043228,GO:0043229,GO:0043231,GO:0043232,GO:0043233,GO:0043603,GO:0043604,GO:0044237,GO:0044238,GO:0044249,GO:0044260,GO:0044267,GO:0044271,GO:0044391,GO:0044422,GO:0044424,GO:0044429,GO:0044444,GO:0044446,GO:0044464,GO:0070013,GO:0071704,GO:0098798,GO:0140053,GO:1901564,GO:1901566,GO:1901576,GO:1990904
HiC_scaffold_9	AUGUSTUS	intron	103660514	103663194	1.0	-	.	ID=g19986.t1.intron1;Parent=g19986.t1
HiC_scaffold_9	gmst	intron	103660514	103663194	39.452688	-	0	ID=g19986.t2.intron1;Parent=g19986.t2
HiC_scaffold_9	AUGUSTUS	exon	103663195	103663331	.	-	.	ID=g19986.t1.exon2;Parent=g19986.t1
HiC_scaffold_9	AUGUSTUS	CDS	103663195	103663331	1.0	-	2	ID=g19986.t1.CDS2;Parent=g19986.t1
HiC_scaffold_9	gmst	CDS	103663195	103663331	39.452688	-	2	ID=g19986.t2.CDS2;Parent=g19986.t2
HiC_scaffold_9	gmst	exon	103663195	103663331	39.452688	-	2	ID=g19986.t2.exon2;Parent=g19986.t2
HiC_scaffold_9	AUGUSTUS	intron	103663332	103666379	1.0	-	.	ID=g19986.t1.intron2;Parent=g19986.t1
HiC_scaffold_9	gmst	intron	103663332	103666379	39.452688	-	0	ID=g19986.t2.intron2;Parent=g19986.t2
HiC_scaffold_9	AUGUSTUS	exon	103666380	103666442	.	-	.	ID=g19986.t1.exon3;Parent=g19986.t1
HiC_scaffold_9	AUGUSTUS	CDS	103666380	103666442	1.0	-	2	ID=g19986.t1.CDS3;Parent=g19986.t1
HiC_scaffold_9	gmst	CDS	103666380	103666442	39.452688	-	2	ID=g19986.t2.CDS3;Parent=g19986.t2
HiC_scaffold_9	gmst	exon	103666380	103666442	39.452688	-	2	ID=g19986.t2.exon3;Parent=g19986.t2
HiC_scaffold_9	AUGUSTUS	intron	103666443	103666750	1.0	-	.	ID=g19986.t1.intron3;Parent=g19986.t1
HiC_scaffold_9	gmst	intron	103666443	103666750	39.452688	-	0	ID=g19986.t2.intron3;Parent=g19986.t2
HiC_scaffold_9	AUGUSTUS	exon	103666751	103666808	.	-	.	ID=g19986.t1.exon4;Parent=g19986.t1
HiC_scaffold_9	AUGUSTUS	CDS	103666751	103666808	1.0	-	0	ID=g19986.t1.CDS4;Parent=g19986.t1
HiC_scaffold_9	gmst	CDS	103666751	103666808	39.452688	-	0	ID=g19986.t2.CDS4;Parent=g19986.t2
HiC_scaffold_9	gmst	exon	103666751	103666808	39.452688	-	0	ID=g19986.t2.exon4;Parent=g19986.t2
HiC_scaffold_9	AUGUSTUS	intron	103666809	103667265	1.0	-	.	ID=g19986.t1.intron4;Parent=g19986.t1
HiC_scaffold_9	gmst	intron	103666809	103667265	39.452688	-	0	ID=g19986.t2.intron4;Parent=g19986.t2
HiC_scaffold_9	AUGUSTUS	exon	103667266	103667312	.	-	.	ID=g19986.t1.exon5;Parent=g19986.t1
HiC_scaffold_9	AUGUSTUS	CDS	103667266	103667312	1.0	-	2	ID=g19986.t1.CDS5;Parent=g19986.t1
HiC_scaffold_9	gmst	CDS	103667266	103667312	39.452688	-	2	ID=g19986.t2.CDS5;Parent=g19986.t2
HiC_scaffold_9	gmst	exon	103667266	103667312	39.452688	-	2	ID=g19986.t2.exon5;Parent=g19986.t2
HiC_scaffold_9	AUGUSTUS	intron	103667313	103671180	1.0	-	.	ID=g19986.t1.intron5;Parent=g19986.t1
HiC_scaffold_9	gmst	intron	103667313	103671180	39.452688	-	0	ID=g19986.t2.intron5;Parent=g19986.t2
HiC_scaffold_9	AUGUSTUS	exon	103671181	103671271	.	-	.	ID=g19986.t1.exon6;Parent=g19986.t1
HiC_scaffold_9	AUGUSTUS	CDS	103671181	103671271	1.0	-	0	ID=g19986.t1.CDS6;Parent=g19986.t1
HiC_scaffold_9	gmst	CDS	103671181	103671271	39.452688	-	0	ID=g19986.t2.CDS6;Parent=g19986.t2
HiC_scaffold_9	gmst	exon	103671181	103671271	39.452688	-	0	ID=g19986.t2.exon6;Parent=g19986.t2
HiC_scaffold_9	AUGUSTUS	intron	103671272	103673029	1.0	-	.	ID=g19986.t1.intron6;Parent=g19986.t1
HiC_scaffold_9	gmst	intron	103671272	103673029	39.452688	-	0	ID=g19986.t2.intron6;Parent=g19986.t2
HiC_scaffold_9	AUGUSTUS	exon	103673030	103673064	.	-	.	ID=g19986.t1.exon7;Parent=g19986.t1
HiC_scaffold_9	AUGUSTUS	CDS	103673030	103673064	1.0	-	2	ID=g19986.t1.CDS7;Parent=g19986.t1
HiC_scaffold_9	gmst	CDS	103673030	103673064	39.452688	-	2	ID=g19986.t2.CDS7;Parent=g19986.t2
HiC_scaffold_9	gmst	exon	103673030	103673064	39.452688	-	2	ID=g19986.t2.exon7;Parent=g19986.t2
HiC_scaffold_9	AUGUSTUS	intron	103673065	103674818	1.0	-	.	ID=g19986.t1.intron7;Parent=g19986.t1
HiC_scaffold_9	gmst	intron	103673065	103674818	39.452688	-	0	ID=g19986.t2.intron7;Parent=g19986.t2
HiC_scaffold_9	AUGUSTUS	exon	103674819	103675052	.	-	.	ID=g19986.t1.exon8;Parent=g19986.t1
HiC_scaffold_9	AUGUSTUS	CDS	103674819	103675052	1.0	-	2	ID=g19986.t1.CDS8;Parent=g19986.t1
HiC_scaffold_9	gmst	CDS	103674819	103675052	39.452688	-	2	ID=g19986.t2.CDS8;Parent=g19986.t2
HiC_scaffold_9	gmst	exon	103674819	103675052	39.452688	-	2	ID=g19986.t2.exon8;Parent=g19986.t2
HiC_scaffold_9	AUGUSTUS	intron	103675053	103676453	1.0	-	.	ID=g19986.t1.intron8;Parent=g19986.t1
HiC_scaffold_9	gmst	intron	103675053	103676453	39.452688	-	0	ID=g19986.t2.intron8;Parent=g19986.t2
HiC_scaffold_9	AUGUSTUS	exon	103676454	103676579	.	-	.	ID=g19986.t1.exon9;Parent=g19986.t1
HiC_scaffold_9	AUGUSTUS	CDS	103676454	103676579	1.0	-	2	ID=g19986.t1.CDS9;Parent=g19986.t1
HiC_scaffold_9	gmst	CDS	103676454	103676579	39.452688	-	2	ID=g19986.t2.CDS9;Parent=g19986.t2
HiC_scaffold_9	gmst	exon	103676454	103676579	39.452688	-	2	ID=g19986.t2.exon9;Parent=g19986.t2
HiC_scaffold_9	AUGUSTUS	intron	103676580	103677415	1.0	-	.	ID=g19986.t1.intron9;Parent=g19986.t1
HiC_scaffold_9	gmst	intron	103676580	103677415	39.452688	-	0	ID=g19986.t2.intron9;Parent=g19986.t2
HiC_scaffold_9	gmst	CDS	103677416	103677455	39.452688	-	0	ID=g19986.t2.CDS10;Parent=g19986.t2
HiC_scaffold_9	gmst	exon	103677416	103677455	39.452688	-	0	ID=g19986.t2.exon10;Parent=g19986.t2
HiC_scaffold_9	AUGUSTUS	exon	103677416	103677553	.	-	.	ID=g19986.t1.exon10;Parent=g19986.t1
HiC_scaffold_9	AUGUSTUS	CDS	103677416	103677553	1.0	-	2	ID=g19986.t1.CDS10;Parent=g19986.t1
HiC_scaffold_9	gmst	start_codon	103677453	103677455	39.452688	-	0	ID=g19986.t2.start1;Parent=g19986.t2
HiC_scaffold_9	AUGUSTUS	intron	103677554	103679734	1.0	-	.	ID=g19986.t1.intron10;Parent=g19986.t1
HiC_scaffold_9	AUGUSTUS	exon	103679735	103679815	.	-	.	ID=g19986.t1.exon11;Parent=g19986.t1
HiC_scaffold_9	AUGUSTUS	CDS	103679735	103679815	1.0	-	2	ID=g19986.t1.CDS11;Parent=g19986.t1
HiC_scaffold_9	AUGUSTUS	intron	103679816	103682439	1.0	-	.	ID=g19986.t1.intron11;Parent=g19986.t1
HiC_scaffold_9	AUGUSTUS	exon	103682440	103682497	.	-	.	ID=g19986.t1.exon12;Parent=g19986.t1
HiC_scaffold_9	AUGUSTUS	CDS	103682440	103682497	1.0	-	0	ID=g19986.t1.CDS12;Parent=g19986.t1
HiC_scaffold_9	AUGUSTUS	start_codon	103682495	103682497	.	-	0	ID=g19986.t1.start1;Parent=g19986.t1
HiC_scaffold_9	AUGUSTUS	stop_codon	103693782	103693784	.	-	0	ID=g19987.t1.stop1;Parent=g19987.t1
HiC_scaffold_9	gmst	stop_codon	103693782	103693784	57.07297	-	0	ID=g19987.t2.stop1;Parent=g19987.t2
HiC_scaffold_9	gmst	stop_codon	103693782	103693784	129.973406	-	0	ID=g19987.t3.stop1;Parent=g19987.t3
HiC_scaffold_9	AUGUSTUS	exon	103693782	103694764	.	-	.	ID=g19987.t1.exon1;Parent=g19987.t1
HiC_scaffold_9	AUGUSTUS	CDS	103693782	103694764	1.0	-	2	ID=g19987.t1.CDS1;Parent=g19987.t1
HiC_scaffold_9	gmst	CDS	103693782	103694764	57.07297	-	2	ID=g19987.t2.CDS1;Parent=g19987.t2
HiC_scaffold_9	gmst	exon	103693782	103694764	57.07297	-	2	ID=g19987.t2.exon1;Parent=g19987.t2
HiC_scaffold_9	gmst	CDS	103693782	103694764	129.973406	-	2	ID=g19987.t3.CDS1;Parent=g19987.t3
HiC_scaffold_9	gmst	exon	103693782	103694764	129.973406	-	2	ID=g19987.t3.exon1;Parent=g19987.t3
HiC_scaffold_9	gmst	mRNA	103693782	103697225	.	-	.	ID=g19987.t2;Parent=g19987;em_target=29073.XP_008698369.1;em_score=967.9;em_evalue=8.3e-295;em_tcov=.;em_OGs=KOG1721@1|root,KOG1721@2759|Eukaryota,39SAZ@33154|Opisthokonta,3BN7I@33208|Metazoa,3D3BP@33213|Bilateria,485AY@7711|Chordata,49827@7742|Vertebrata,3JB56@40674|Mammalia,3ETNQ@33554|Carnivora;em_COG_cat=S;em_desc=Zinc finger protein 514;em_max_annot_lvl=33208|Metazoa;em_Preferred_name=ZNF514;em_PFAMs=KRAB,zf-C2H2,zf-C2H2_6;em_KEGG_ko=ko:K09228;em_BRITE=ko00000,ko03000;em_GOs=GO:0000981,GO:0003674,GO:0003700,GO:0006355,GO:0006357,GO:0008150,GO:0009889,GO:0010468,GO:0010556,GO:0019219,GO:0019222,GO:0031323,GO:0031326,GO:0050789,GO:0050794,GO:0051171,GO:0051252,GO:0060255,GO:0065007,GO:0080090,GO:0140110,GO:1903506,GO:2000112,GO:2001141
HiC_scaffold_9	gmst	mRNA	103693782	103700123	.	-	.	ID=g19987.t3;Parent=g19987;em_target=29073.XP_008698369.1;em_score=959.8;em_evalue=3.4e-292;em_tcov=.;em_OGs=KOG1721@1|root,KOG1721@2759|Eukaryota,39SAZ@33154|Opisthokonta,3BN7I@33208|Metazoa,3D3BP@33213|Bilateria,485AY@7711|Chordata,49827@7742|Vertebrata,3JB56@40674|Mammalia,3ETNQ@33554|Carnivora;em_COG_cat=S;em_desc=Zinc finger protein 514;em_max_annot_lvl=33208|Metazoa;em_Preferred_name=ZNF514;em_PFAMs=KRAB,zf-C2H2,zf-C2H2_6;em_KEGG_ko=ko:K09228;em_BRITE=ko00000,ko03000;em_GOs=GO:0000981,GO:0003674,GO:0003700,GO:0006355,GO:0006357,GO:0008150,GO:0009889,GO:0010468,GO:0010556,GO:0019219,GO:0019222,GO:0031323,GO:0031326,GO:0050789,GO:0050794,GO:0051171,GO:0051252,GO:0060255,GO:0065007,GO:0080090,GO:0140110,GO:1903506,GO:2000112,GO:2001141
HiC_scaffold_9	AUGUSTUS	gene	103693782	103703482	.	-	.	ID=g19987
HiC_scaffold_9	AUGUSTUS	mRNA	103693782	103703482	1.0	-	.	ID=g19987.t1;Parent=g19987;em_target=29073.XP_008698369.1;em_score=1025.7;em_evalue=0.0;em_tcov=.;em_OGs=KOG1721@1|root,KOG1721@2759|Eukaryota,39SAZ@33154|Opisthokonta,3BN7I@33208|Metazoa,3D3BP@33213|Bilateria,485AY@7711|Chordata,49827@7742|Vertebrata,3JB56@40674|Mammalia,3ETNQ@33554|Carnivora;em_COG_cat=S;em_desc=Zinc finger protein 514;em_max_annot_lvl=33208|Metazoa;em_Preferred_name=ZNF514;em_PFAMs=KRAB,zf-C2H2,zf-C2H2_6;em_KEGG_ko=ko:K09228;em_BRITE=ko00000,ko03000;em_GOs=GO:0000981,GO:0003674,GO:0003700,GO:0006355,GO:0006357,GO:0008150,GO:0009889,GO:0010468,GO:0010556,GO:0019219,GO:0019222,GO:0031323,GO:0031326,GO:0050789,GO:0050794,GO:0051171,GO:0051252,GO:0060255,GO:0065007,GO:0080090,GO:0140110,GO:1903506,GO:2000112,GO:2001141
HiC_scaffold_9	AUGUSTUS	intron	103694765	103696692	1.0	-	.	ID=g19987.t1.intron1;Parent=g19987.t1
HiC_scaffold_9	gmst	intron	103694765	103696692	57.07297	-	0	ID=g19987.t2.intron1;Parent=g19987.t2
HiC_scaffold_9	gmst	intron	103694765	103696692	129.973406	-	0	ID=g19987.t3.intron1;Parent=g19987.t3
HiC_scaffold_9	AUGUSTUS	exon	103696693	103696776	.	-	.	ID=g19987.t1.exon2;Parent=g19987.t1
HiC_scaffold_9	AUGUSTUS	CDS	103696693	103696776	1.0	-	2	ID=g19987.t1.CDS2;Parent=g19987.t1
HiC_scaffold_9	gmst	CDS	103696693	103696776	57.07297	-	2	ID=g19987.t2.CDS2;Parent=g19987.t2
HiC_scaffold_9	gmst	exon	103696693	103696776	57.07297	-	2	ID=g19987.t2.exon2;Parent=g19987.t2
HiC_scaffold_9	gmst	CDS	103696693	103696776	129.973406	-	2	ID=g19987.t3.CDS2;Parent=g19987.t3
HiC_scaffold_9	gmst	exon	103696693	103696776	129.973406	-	2	ID=g19987.t3.exon2;Parent=g19987.t3
HiC_scaffold_9	AUGUSTUS	intron	103696777	103697104	1.0	-	.	ID=g19987.t1.intron2;Parent=g19987.t1
HiC_scaffold_9	gmst	intron	103696777	103697104	57.07297	-	0	ID=g19987.t2.intron2;Parent=g19987.t2
HiC_scaffold_9	gmst	intron	103696777	103697104	129.973406	-	0	ID=g19987.t3.intron2;Parent=g19987.t3
HiC_scaffold_9	gmst	CDS	103697105	103697225	57.07297	-	0	ID=g19987.t2.CDS3;Parent=g19987.t2
HiC_scaffold_9	gmst	exon	103697105	103697225	57.07297	-	0	ID=g19987.t2.exon3;Parent=g19987.t2
HiC_scaffold_9	AUGUSTUS	exon	103697105	103697231	.	-	.	ID=g19987.t1.exon3;Parent=g19987.t1
HiC_scaffold_9	AUGUSTUS	CDS	103697105	103697231	1.0	-	0	ID=g19987.t1.CDS3;Parent=g19987.t1
HiC_scaffold_9	gmst	CDS	103697105	103697231	129.973406	-	0	ID=g19987.t3.CDS3;Parent=g19987.t3
HiC_scaffold_9	gmst	exon	103697105	103697231	129.973406	-	0	ID=g19987.t3.exon3;Parent=g19987.t3
HiC_scaffold_9	gmst	start_codon	103697223	103697225	57.07297	-	0	ID=g19987.t2.start1;Parent=g19987.t2
HiC_scaffold_9	gmst	intron	103697232	103700009	129.973406	-	0	ID=g19987.t3.intron3;Parent=g19987.t3
HiC_scaffold_9	AUGUSTUS	intron	103697232	103701907	1.0	-	.	ID=g19987.t1.intron3;Parent=g19987.t1
HiC_scaffold_9	gmst	CDS	103700010	103700123	129.973406	-	0	ID=g19987.t3.CDS4;Parent=g19987.t3
HiC_scaffold_9	gmst	exon	103700010	103700123	129.973406	-	0	ID=g19987.t3.exon4;Parent=g19987.t3
HiC_scaffold_9	gmst	start_codon	103700121	103700123	129.973406	-	0	ID=g19987.t3.start1;Parent=g19987.t3
HiC_scaffold_9	AUGUSTUS	exon	103701908	103701996	.	-	.	ID=g19987.t1.exon4;Parent=g19987.t1
HiC_scaffold_9	AUGUSTUS	CDS	103701908	103701996	1.0	-	2	ID=g19987.t1.CDS4;Parent=g19987.t1
HiC_scaffold_9	AUGUSTUS	intron	103701997	103703463	1.0	-	.	ID=g19987.t1.intron4;Parent=g19987.t1
HiC_scaffold_9	AUGUSTUS	exon	103703464	103703482	.	-	.	ID=g19987.t1.exon5;Parent=g19987.t1
HiC_scaffold_9	AUGUSTUS	CDS	103703464	103703482	1.0	-	0	ID=g19987.t1.CDS5;Parent=g19987.t1
HiC_scaffold_9	AUGUSTUS	start_codon	103703480	103703482	.	-	0	ID=g19987.t1.start1;Parent=g19987.t1
HiC_scaffold_9	AUGUSTUS	start_codon	103708072	103708074	.	+	0	ID=g19988.t1.start1;Parent=g19988.t1
HiC_scaffold_9	AUGUSTUS	exon	103708072	103708159	.	+	.	ID=g19988.t1.exon1;Parent=g19988.t1
HiC_scaffold_9	AUGUSTUS	CDS	103708072	103708159	0.83	+	0	ID=g19988.t1.CDS1;Parent=g19988.t1
HiC_scaffold_9	AUGUSTUS	gene	103708072	103708431	.	+	.	ID=g19988
HiC_scaffold_9	AUGUSTUS	mRNA	103708072	103708431	0.83	+	.	ID=g19988.t1;Parent=g19988
HiC_scaffold_9	AUGUSTUS	intron	103708160	103708300	0.84	+	.	ID=g19988.t1.intron1;Parent=g19988.t1
HiC_scaffold_9	AUGUSTUS	exon	103708301	103708431	.	+	.	ID=g19988.t1.exon2;Parent=g19988.t1
HiC_scaffold_9	AUGUSTUS	CDS	103708301	103708431	0.84	+	2	ID=g19988.t1.CDS2;Parent=g19988.t1
HiC_scaffold_9	AUGUSTUS	stop_codon	103708429	103708431	.	+	0	ID=g19988.t1.stop1;Parent=g19988.t1
HiC_scaffold_9	gmst	start_codon	103711506	103711508	64.188747	+	0	ID=g19989.t2.start1;Parent=g19989.t2
HiC_scaffold_9	gmst	CDS	103711506	103711526	64.188747	+	0	ID=g19989.t2.CDS1;Parent=g19989.t2
HiC_scaffold_9	gmst	exon	103711506	103711526	64.188747	+	0	ID=g19989.t2.exon1;Parent=g19989.t2
HiC_scaffold_9	AUGUSTUS	gene	103711506	103723363	.	+	.	ID=g19989
HiC_scaffold_9	gmst	mRNA	103711506	103723363	.	+	.	ID=g19989.t2;Parent=g19989;em_target=10160.XP_004633293.1;em_score=1119.0;em_evalue=0.0;em_tcov=.;em_OGs=KOG1721@1|root,KOG1721@2759|Eukaryota,39XU6@33154|Opisthokonta,3BNGI@33208|Metazoa,3D22D@33213|Bilateria,48AIC@7711|Chordata,4912U@7742|Vertebrata,3J6D1@40674|Mammalia,35H5G@314146|Euarchontoglires,4PWDN@9989|Rodentia;em_COG_cat=K;em_desc=zinc finger protein;em_max_annot_lvl=33208|Metazoa;em_Preferred_name=ZNF2;em_KEGG_ko=ko:K09228;em_BRITE=ko00000,ko03000;em_PFAMs=KRAB,zf-C2H2,zf-H2C2_2;em_GOs=GO:0000981,GO:0003674,GO:0003700,GO:0005488,GO:0006355,GO:0006357,GO:0008150,GO:0008270,GO:0009889,GO:0010468,GO:0010556,GO:0019219,GO:0019222,GO:0031323,GO:0031326,GO:0043167,GO:0043169,GO:0046872,GO:0046914,GO:0050789,GO:0050794,GO:0051171,GO:0051252,GO:0060255,GO:0065007,GO:0080090,GO:0140110,GO:1903506,GO:2000112,GO:2001141
HiC_scaffold_9	gmst	intron	103711527	103717828	64.188747	+	0	ID=g19989.t2.intron1;Parent=g19989.t2
HiC_scaffold_9	gmst	CDS	103717829	103717900	64.188747	+	0	ID=g19989.t2.CDS2;Parent=g19989.t2
HiC_scaffold_9	gmst	exon	103717829	103717900	64.188747	+	0	ID=g19989.t2.exon2;Parent=g19989.t2
HiC_scaffold_9	AUGUSTUS	start_codon	103717868	103717870	.	+	0	ID=g19989.t1.start1;Parent=g19989.t1
HiC_scaffold_9	AUGUSTUS	exon	103717868	103717900	.	+	.	ID=g19989.t1.exon1;Parent=g19989.t1
HiC_scaffold_9	AUGUSTUS	CDS	103717868	103717900	1.0	+	0	ID=g19989.t1.CDS1;Parent=g19989.t1
HiC_scaffold_9	AUGUSTUS	mRNA	103717868	103723363	1.0	+	.	ID=g19989.t1;Parent=g19989;em_target=10160.XP_004633293.1;em_score=1111.8;em_evalue=0.0;em_tcov=.;em_OGs=KOG1721@1|root,KOG1721@2759|Eukaryota,39XU6@33154|Opisthokonta,3BNGI@33208|Metazoa,3D22D@33213|Bilateria,48AIC@7711|Chordata,4912U@7742|Vertebrata,3J6D1@40674|Mammalia,35H5G@314146|Euarchontoglires,4PWDN@9989|Rodentia;em_COG_cat=K;em_desc=zinc finger protein;em_max_annot_lvl=33208|Metazoa;em_Preferred_name=ZNF2;em_KEGG_ko=ko:K09228;em_BRITE=ko00000,ko03000;em_PFAMs=KRAB,zf-C2H2,zf-H2C2_2;em_GOs=GO:0000981,GO:0003674,GO:0003700,GO:0005488,GO:0006355,GO:0006357,GO:0008150,GO:0008270,GO:0009889,GO:0010468,GO:0010556,GO:0019219,GO:0019222,GO:0031323,GO:0031326,GO:0043167,GO:0043169,GO:0046872,GO:0046914,GO:0050789,GO:0050794,GO:0051171,GO:0051252,GO:0060255,GO:0065007,GO:0080090,GO:0140110,GO:1903506,GO:2000112,GO:2001141
HiC_scaffold_9	AUGUSTUS	intron	103717901	103719093	1.0	+	.	ID=g19989.t1.intron1;Parent=g19989.t1
HiC_scaffold_9	gmst	intron	103717901	103719093	64.188747	+	0	ID=g19989.t2.intron2;Parent=g19989.t2
HiC_scaffold_9	AUGUSTUS	exon	103719094	103719220	.	+	.	ID=g19989.t1.exon2;Parent=g19989.t1
HiC_scaffold_9	AUGUSTUS	CDS	103719094	103719220	1.0	+	0	ID=g19989.t1.CDS2;Parent=g19989.t1
HiC_scaffold_9	gmst	CDS	103719094	103719220	64.188747	+	0	ID=g19989.t2.CDS3;Parent=g19989.t2
HiC_scaffold_9	gmst	exon	103719094	103719220	64.188747	+	0	ID=g19989.t2.exon3;Parent=g19989.t2
HiC_scaffold_9	AUGUSTUS	intron	103719221	103721725	1.0	+	.	ID=g19989.t1.intron2;Parent=g19989.t1
HiC_scaffold_9	gmst	intron	103719221	103721725	64.188747	+	0	ID=g19989.t2.intron3;Parent=g19989.t2
HiC_scaffold_9	AUGUSTUS	exon	103721726	103721839	.	+	.	ID=g19989.t1.exon3;Parent=g19989.t1
HiC_scaffold_9	AUGUSTUS	CDS	103721726	103721839	1.0	+	2	ID=g19989.t1.CDS3;Parent=g19989.t1
HiC_scaffold_9	gmst	CDS	103721726	103721839	64.188747	+	2	ID=g19989.t2.CDS4;Parent=g19989.t2
HiC_scaffold_9	gmst	exon	103721726	103721839	64.188747	+	2	ID=g19989.t2.exon4;Parent=g19989.t2
HiC_scaffold_9	AUGUSTUS	intron	103721840	103722356	1.0	+	.	ID=g19989.t1.intron3;Parent=g19989.t1
HiC_scaffold_9	gmst	intron	103721840	103722356	64.188747	+	0	ID=g19989.t2.intron4;Parent=g19989.t2
HiC_scaffold_9	AUGUSTUS	exon	103722357	103723363	.	+	.	ID=g19989.t1.exon4;Parent=g19989.t1
HiC_scaffold_9	AUGUSTUS	CDS	103722357	103723363	1.0	+	2	ID=g19989.t1.CDS4;Parent=g19989.t1
HiC_scaffold_9	gmst	CDS	103722357	103723363	64.188747	+	2	ID=g19989.t2.CDS5;Parent=g19989.t2
HiC_scaffold_9	gmst	exon	103722357	103723363	64.188747	+	2	ID=g19989.t2.exon5;Parent=g19989.t2
HiC_scaffold_9	AUGUSTUS	stop_codon	103723361	103723363	.	+	0	ID=g19989.t1.stop1;Parent=g19989.t1
HiC_scaffold_9	gmst	stop_codon	103723361	103723363	64.188747	+	0	ID=g19989.t2.stop1;Parent=g19989.t2
HiC_scaffold_9	GeneMark.hmm3	start_codon	103734307	103734309	.	+	0	ID=g19990.t1.start1;Parent=g19990.t1
HiC_scaffold_9	GeneMark.hmm3	CDS	103734307	103734324	.	+	0	ID=g19990.t1.CDS1;Parent=g19990.t1
HiC_scaffold_9	GeneMark.hmm3	exon	103734307	103734324	.	+	0	ID=g19990.t1.exon1;Parent=g19990.t1
HiC_scaffold_9	GeneMark.hmm3	gene	103734307	103737916	.	+	.	ID=g19990
HiC_scaffold_9	GeneMark.hmm3	mRNA	103734307	103737916	.	+	.	ID=g19990.t1;Parent=g19990;em_target=9713.XP_006746604.1;em_score=76.9;em_evalue=4.5e-24;em_tcov=.;em_OGs=KOG1721@1|root,KOG1721@2759|Eukaryota,38BZ9@33154|Opisthokonta,3BA9A@33208|Metazoa,3D67F@33213|Bilateria,48CBJ@7711|Chordata,497B7@7742|Vertebrata,3JE91@40674|Mammalia,3EEUD@33554|Carnivora;em_COG_cat=K;em_desc=C2H2-type zinc finger;em_max_annot_lvl=33208|Metazoa;em_Preferred_name=ZNF836;em_PFAMs=KRAB,zf-C2H2,zf-C2H2_6;em_KEGG_ko=ko:K09228;em_BRITE=ko00000,ko03000;em_GOs=GO:0000981,GO:0003674,GO:0003700,GO:0006355,GO:0006357,GO:0008150,GO:0009889,GO:0010468,GO:0010556,GO:0019219,GO:0019222,GO:0031323,GO:0031326,GO:0050789,GO:0050794,GO:0051171,GO:0051252,GO:0060255,GO:0065007,GO:0080090,GO:0140110,GO:1903506,GO:2000112,GO:2001141
HiC_scaffold_9	GeneMark.hmm3	intron	103734325	103735660	.	+	0	ID=g19990.t1.intron1;Parent=g19990.t1
HiC_scaffold_9	GeneMark.hmm3	CDS	103735661	103735785	.	+	0	ID=g19990.t1.CDS2;Parent=g19990.t1
HiC_scaffold_9	GeneMark.hmm3	exon	103735661	103735785	.	+	0	ID=g19990.t1.exon2;Parent=g19990.t1
HiC_scaffold_9	GeneMark.hmm3	intron	103735786	103737900	.	+	2	ID=g19990.t1.intron2;Parent=g19990.t1
HiC_scaffold_9	GeneMark.hmm3	CDS	103737901	103737916	.	+	1	ID=g19990.t1.CDS3;Parent=g19990.t1
HiC_scaffold_9	GeneMark.hmm3	exon	103737901	103737916	.	+	1	ID=g19990.t1.exon3;Parent=g19990.t1
HiC_scaffold_9	GeneMark.hmm3	stop_codon	103737914	103737916	.	+	0	ID=g19990.t1.stop1;Parent=g19990.t1
HiC_scaffold_9	GeneMark.hmm3	start_codon	103737979	103737981	.	+	0	ID=g19991.t1.start1;Parent=g19991.t1
HiC_scaffold_9	GeneMark.hmm3	CDS	103737979	103738014	.	+	0	ID=g19991.t1.CDS1;Parent=g19991.t1
HiC_scaffold_9	GeneMark.hmm3	exon	103737979	103738014	.	+	0	ID=g19991.t1.exon1;Parent=g19991.t1
HiC_scaffold_9	GeneMark.hmm3	gene	103737979	103739483	.	+	.	ID=g19991
HiC_scaffold_9	GeneMark.hmm3	mRNA	103737979	103739483	.	+	.	ID=g19991.t1;Parent=g19991
HiC_scaffold_9	GeneMark.hmm3	intron	103738015	103739471	.	+	0	ID=g19991.t1.intron1;Parent=g19991.t1
HiC_scaffold_9	GeneMark.hmm3	CDS	103739472	103739483	.	+	0	ID=g19991.t1.CDS2;Parent=g19991.t1
HiC_scaffold_9	GeneMark.hmm3	exon	103739472	103739483	.	+	0	ID=g19991.t1.exon2;Parent=g19991.t1
HiC_scaffold_9	GeneMark.hmm3	stop_codon	103739481	103739483	.	+	0	ID=g19991.t1.stop1;Parent=g19991.t1
HiC_scaffold_9	AUGUSTUS	start_codon	103754262	103754264	.	+	0	ID=g19992.t1.start1;Parent=g19992.t1
HiC_scaffold_9	AUGUSTUS	gene	103754262	103755206	.	+	.	ID=g19992
HiC_scaffold_9	AUGUSTUS	exon	103754262	103755206	.	+	.	ID=g19992.t1.exon1;Parent=g19992.t1
HiC_scaffold_9	AUGUSTUS	mRNA	103754262	103755206	1.0	+	.	ID=g19992.t1;Parent=g19992;em_target=59538.XP_005954267.1;em_score=465.0;em_evalue=2.9e-142;em_tcov=.;em_OGs=KOG1721@1|root,KOG1721@2759|Eukaryota,39Z9H@33154|Opisthokonta,3BCZU@33208|Metazoa,3D59Z@33213|Bilateria,48CNA@7711|Chordata,4998G@7742|Vertebrata,3JFSA@40674|Mammalia;em_COG_cat=K;em_desc=Zinc finger protein 554;em_max_annot_lvl=33208|Metazoa;em_Preferred_name=ZNF554;em_KEGG_ko=ko:K09228;em_BRITE=ko00000,ko03000;em_PFAMs=KRAB,zf-C2H2;em_GOs=GO:0000981,GO:0003674,GO:0003700,GO:0005575,GO:0005622,GO:0005623,GO:0005634,GO:0005730,GO:0006355,GO:0006357,GO:0008150,GO:0009889,GO:0010468,GO:0010556,GO:0019219,GO:0019222,GO:0031323,GO:0031326,GO:0031974,GO:0031981,GO:0043226,GO:0043227,GO:0043228,GO:0043229,GO:0043231,GO:0043232,GO:0043233,GO:0044422,GO:0044424,GO:0044428,GO:0044446,GO:0044464,GO:0050789,GO:0050794,GO:0051171,GO:0051252,GO:0060255,GO:0065007,GO:0070013,GO:0080090,GO:0140110,GO:1903506,GO:2000112,GO:2001141
HiC_scaffold_9	AUGUSTUS	CDS	103754262	103755206	1.0	+	0	ID=g19992.t1.CDS1;Parent=g19992.t1
HiC_scaffold_9	AUGUSTUS	stop_codon	103755204	103755206	.	+	0	ID=g19992.t1.stop1;Parent=g19992.t1
HiC_scaffold_9	AUGUSTUS	start_codon	103780688	103780690	.	+	0	ID=g19993.t1.start1;Parent=g19993.t1
HiC_scaffold_9	AUGUSTUS	exon	103780688	103780931	.	+	.	ID=g19993.t1.exon1;Parent=g19993.t1
HiC_scaffold_9	AUGUSTUS	CDS	103780688	103780931	1.0	+	0	ID=g19993.t1.CDS1;Parent=g19993.t1
HiC_scaffold_9	AUGUSTUS	gene	103780688	103792011	.	+	.	ID=g19993
HiC_scaffold_9	AUGUSTUS	mRNA	103780688	103792011	1.0	+	.	ID=g19993.t1;Parent=g19993;em_target=9668.ENSMPUP00000009048;em_score=1771.4;em_evalue=0.0;em_tcov=.;em_OGs=KOG4331@1|root,KOG4331@2759|Eukaryota,39VTU@33154|Opisthokonta,3BCI5@33208|Metazoa,3CT63@33213|Bilateria,486C4@7711|Chordata,48XFJ@7742|Vertebrata,3JBPT@40674|Mammalia,3EI8S@33554|Carnivora;em_COG_cat=S;em_desc=Prominin;em_max_annot_lvl=33208|Metazoa;em_Preferred_name=PROM2;em_KEGG_ko=ko:K15602;em_BRITE=ko00000,ko04147;em_PFAMs=Prominin;em_GOs=GO:0001932,GO:0001934,GO:0003674,GO:0004888,GO:0005102,GO:0005488,GO:0005496,GO:0005515,GO:0005575,GO:0005576,GO:0005622,GO:0005623,GO:0005634,GO:0005635,GO:0005737,GO:0005886,GO:0005887,GO:0005902,GO:0005929,GO:0007154,GO:0007165,GO:0008083,GO:0008150,GO:0008289,GO:0009893,GO:0009966,GO:0009986,GO:0009987,GO:0010469,GO:0010562,GO:0010604,GO:0010646,GO:0012505,GO:0015485,GO:0016020,GO:0016021,GO:0016323,GO:0016324,GO:0019220,GO:0019222,GO:0023051,GO:0023052,GO:0030100,GO:0030545,GO:0031090,GO:0031224,GO:0031226,GO:0031253,GO:0031323,GO:0031325,GO:0031344,GO:0031346,GO:0031399,GO:0031401,GO:0031410,GO:0031528,GO:0031967,GO:0031975,GO:0031982,GO:0032268,GO:0032270,GO:0032879,GO:0032934,GO:0036094,GO:0038023,GO:0042325,GO:0042327,GO:0042995,GO:0043087,GO:0043178,GO:0043226,GO:0043227,GO:0043229,GO:0043230,GO:0043231,GO:0044393,GO:0044421,GO:0044422,GO:0044424,GO:0044425,GO:0044428,GO:0044441,GO:0044444,GO:0044446,GO:0044459,GO:0044463,GO:0044464,GO:0045177,GO:0045806,GO:0045937,GO:0048018,GO:0048518,GO:0048519,GO:0048522,GO:0048523,GO:0048548,GO:0048550,GO:0048583,GO:0050789,GO:0050790,GO:0050794,GO:0050896,GO:0051049,GO:0051051,GO:0051128,GO:0051129,GO:0051130,GO:0051171,GO:0051173,GO:0051174,GO:0051246,GO:0051247,GO:0051336,GO:0051716,GO:0060089,GO:0060170,GO:0060255,GO:0060627,GO:0065007,GO:0065009,GO:0071914,GO:0071944,GO:0080090,GO:0097159,GO:0097708,GO:0098588,GO:0098590,GO:0098772,GO:0098858,GO:0120025,GO:0120038,GO:1903561,GO:2001286,GO:2001287
HiC_scaffold_9	AUGUSTUS	intron	103780932	103781584	1.0	+	.	ID=g19993.t1.intron1;Parent=g19993.t1
HiC_scaffold_9	AUGUSTUS	exon	103781585	103781634	.	+	.	ID=g19993.t1.exon2;Parent=g19993.t1
HiC_scaffold_9	AUGUSTUS	CDS	103781585	103781634	1.0	+	2	ID=g19993.t1.CDS2;Parent=g19993.t1
HiC_scaffold_9	AUGUSTUS	intron	103781635	103782019	1.0	+	.	ID=g19993.t1.intron2;Parent=g19993.t1
HiC_scaffold_9	AUGUSTUS	exon	103782020	103782216	.	+	.	ID=g19993.t1.exon3;Parent=g19993.t1
HiC_scaffold_9	AUGUSTUS	CDS	103782020	103782216	1.0	+	0	ID=g19993.t1.CDS3;Parent=g19993.t1
HiC_scaffold_9	AUGUSTUS	intron	103782217	103782310	1.0	+	.	ID=g19993.t1.intron3;Parent=g19993.t1
HiC_scaffold_9	AUGUSTUS	exon	103782311	103782431	.	+	.	ID=g19993.t1.exon4;Parent=g19993.t1
HiC_scaffold_9	AUGUSTUS	CDS	103782311	103782431	1.0	+	1	ID=g19993.t1.CDS4;Parent=g19993.t1
HiC_scaffold_9	AUGUSTUS	intron	103782432	103782720	1.0	+	.	ID=g19993.t1.intron4;Parent=g19993.t1
HiC_scaffold_9	AUGUSTUS	exon	103782721	103782784	.	+	.	ID=g19993.t1.exon5;Parent=g19993.t1
HiC_scaffold_9	AUGUSTUS	CDS	103782721	103782784	1.0	+	0	ID=g19993.t1.CDS5;Parent=g19993.t1
HiC_scaffold_9	AUGUSTUS	intron	103782785	103783070	1.0	+	.	ID=g19993.t1.intron5;Parent=g19993.t1
HiC_scaffold_9	AUGUSTUS	exon	103783071	103783160	.	+	.	ID=g19993.t1.exon6;Parent=g19993.t1
HiC_scaffold_9	AUGUSTUS	CDS	103783071	103783160	1.0	+	2	ID=g19993.t1.CDS6;Parent=g19993.t1
HiC_scaffold_9	AUGUSTUS	intron	103783161	103783439	1.0	+	.	ID=g19993.t1.intron6;Parent=g19993.t1
HiC_scaffold_9	AUGUSTUS	exon	103783440	103783639	.	+	.	ID=g19993.t1.exon7;Parent=g19993.t1
HiC_scaffold_9	AUGUSTUS	CDS	103783440	103783639	1.0	+	2	ID=g19993.t1.CDS7;Parent=g19993.t1
HiC_scaffold_9	AUGUSTUS	intron	103783640	103783987	1.0	+	.	ID=g19993.t1.intron7;Parent=g19993.t1
HiC_scaffold_9	AUGUSTUS	exon	103783988	103784062	.	+	.	ID=g19993.t1.exon8;Parent=g19993.t1
HiC_scaffold_9	AUGUSTUS	CDS	103783988	103784062	1.0	+	0	ID=g19993.t1.CDS8;Parent=g19993.t1
HiC_scaffold_9	AUGUSTUS	intron	103784063	103784824	1.0	+	.	ID=g19993.t1.intron8;Parent=g19993.t1
HiC_scaffold_9	AUGUSTUS	exon	103784825	103784888	.	+	.	ID=g19993.t1.exon9;Parent=g19993.t1
HiC_scaffold_9	AUGUSTUS	CDS	103784825	103784888	1.0	+	0	ID=g19993.t1.CDS9;Parent=g19993.t1
HiC_scaffold_9	AUGUSTUS	intron	103784889	103785112	1.0	+	.	ID=g19993.t1.intron9;Parent=g19993.t1
HiC_scaffold_9	AUGUSTUS	exon	103785113	103785272	.	+	.	ID=g19993.t1.exon10;Parent=g19993.t1
HiC_scaffold_9	AUGUSTUS	CDS	103785113	103785272	1.0	+	2	ID=g19993.t1.CDS10;Parent=g19993.t1
HiC_scaffold_9	AUGUSTUS	intron	103785273	103785550	1.0	+	.	ID=g19993.t1.intron10;Parent=g19993.t1
HiC_scaffold_9	AUGUSTUS	exon	103785551	103785703	.	+	.	ID=g19993.t1.exon11;Parent=g19993.t1
HiC_scaffold_9	AUGUSTUS	CDS	103785551	103785703	1.0	+	1	ID=g19993.t1.CDS11;Parent=g19993.t1
HiC_scaffold_9	AUGUSTUS	intron	103785704	103786645	1.0	+	.	ID=g19993.t1.intron11;Parent=g19993.t1
HiC_scaffold_9	AUGUSTUS	exon	103786646	103786769	.	+	.	ID=g19993.t1.exon12;Parent=g19993.t1
HiC_scaffold_9	AUGUSTUS	CDS	103786646	103786769	1.0	+	1	ID=g19993.t1.CDS12;Parent=g19993.t1
HiC_scaffold_9	AUGUSTUS	intron	103786770	103786890	1.0	+	.	ID=g19993.t1.intron12;Parent=g19993.t1
HiC_scaffold_9	AUGUSTUS	exon	103786891	103786982	.	+	.	ID=g19993.t1.exon13;Parent=g19993.t1
HiC_scaffold_9	AUGUSTUS	CDS	103786891	103786982	1.0	+	0	ID=g19993.t1.CDS13;Parent=g19993.t1
HiC_scaffold_9	AUGUSTUS	intron	103786983	103787097	1.0	+	.	ID=g19993.t1.intron13;Parent=g19993.t1
HiC_scaffold_9	AUGUSTUS	exon	103787098	103787182	.	+	.	ID=g19993.t1.exon14;Parent=g19993.t1
HiC_scaffold_9	AUGUSTUS	CDS	103787098	103787182	1.0	+	1	ID=g19993.t1.CDS14;Parent=g19993.t1
HiC_scaffold_9	AUGUSTUS	intron	103787183	103787952	1.0	+	.	ID=g19993.t1.intron14;Parent=g19993.t1
HiC_scaffold_9	AUGUSTUS	exon	103787953	103788099	.	+	.	ID=g19993.t1.exon15;Parent=g19993.t1
HiC_scaffold_9	AUGUSTUS	CDS	103787953	103788099	1.0	+	0	ID=g19993.t1.CDS15;Parent=g19993.t1
HiC_scaffold_9	AUGUSTUS	intron	103788100	103788600	1.0	+	.	ID=g19993.t1.intron15;Parent=g19993.t1
HiC_scaffold_9	AUGUSTUS	exon	103788601	103788672	.	+	.	ID=g19993.t1.exon16;Parent=g19993.t1
HiC_scaffold_9	AUGUSTUS	CDS	103788601	103788672	1.0	+	0	ID=g19993.t1.CDS16;Parent=g19993.t1
HiC_scaffold_9	AUGUSTUS	intron	103788673	103789478	1.0	+	.	ID=g19993.t1.intron16;Parent=g19993.t1
HiC_scaffold_9	AUGUSTUS	exon	103789479	103789571	.	+	.	ID=g19993.t1.exon17;Parent=g19993.t1
HiC_scaffold_9	AUGUSTUS	CDS	103789479	103789571	1.0	+	0	ID=g19993.t1.CDS17;Parent=g19993.t1
HiC_scaffold_9	AUGUSTUS	intron	103789572	103789706	1.0	+	.	ID=g19993.t1.intron17;Parent=g19993.t1
HiC_scaffold_9	AUGUSTUS	exon	103789707	103789760	.	+	.	ID=g19993.t1.exon18;Parent=g19993.t1
HiC_scaffold_9	AUGUSTUS	CDS	103789707	103789760	1.0	+	0	ID=g19993.t1.CDS18;Parent=g19993.t1
HiC_scaffold_9	AUGUSTUS	intron	103789761	103790069	1.0	+	.	ID=g19993.t1.intron18;Parent=g19993.t1
HiC_scaffold_9	AUGUSTUS	exon	103790070	103790150	.	+	.	ID=g19993.t1.exon19;Parent=g19993.t1
HiC_scaffold_9	AUGUSTUS	CDS	103790070	103790150	1.0	+	0	ID=g19993.t1.CDS19;Parent=g19993.t1
HiC_scaffold_9	AUGUSTUS	intron	103790151	103790361	1.0	+	.	ID=g19993.t1.intron19;Parent=g19993.t1
HiC_scaffold_9	AUGUSTUS	exon	103790362	103790430	.	+	.	ID=g19993.t1.exon20;Parent=g19993.t1
HiC_scaffold_9	AUGUSTUS	CDS	103790362	103790430	1.0	+	0	ID=g19993.t1.CDS20;Parent=g19993.t1
HiC_scaffold_9	AUGUSTUS	intron	103790431	103791169	1.0	+	.	ID=g19993.t1.intron20;Parent=g19993.t1
HiC_scaffold_9	AUGUSTUS	exon	103791170	103791259	.	+	.	ID=g19993.t1.exon21;Parent=g19993.t1
HiC_scaffold_9	AUGUSTUS	CDS	103791170	103791259	1.0	+	0	ID=g19993.t1.CDS21;Parent=g19993.t1
HiC_scaffold_9	AUGUSTUS	intron	103791260	103791485	1.0	+	.	ID=g19993.t1.intron21;Parent=g19993.t1
HiC_scaffold_9	AUGUSTUS	exon	103791486	103791592	.	+	.	ID=g19993.t1.exon22;Parent=g19993.t1
HiC_scaffold_9	AUGUSTUS	CDS	103791486	103791592	1.0	+	0	ID=g19993.t1.CDS22;Parent=g19993.t1
HiC_scaffold_9	AUGUSTUS	intron	103791593	103791947	1.0	+	.	ID=g19993.t1.intron22;Parent=g19993.t1
HiC_scaffold_9	AUGUSTUS	exon	103791948	103792011	.	+	.	ID=g19993.t1.exon23;Parent=g19993.t1
HiC_scaffold_9	AUGUSTUS	CDS	103791948	103792011	1.0	+	1	ID=g19993.t1.CDS23;Parent=g19993.t1
HiC_scaffold_9	AUGUSTUS	stop_codon	103792009	103792011	.	+	0	ID=g19993.t1.stop1;Parent=g19993.t1
HiC_scaffold_9	AUGUSTUS	start_codon	103799844	103799846	.	+	0	ID=g19994.t1.start1;Parent=g19994.t1
HiC_scaffold_9	AUGUSTUS	exon	103799844	103799942	.	+	.	ID=g19994.t1.exon1;Parent=g19994.t1
HiC_scaffold_9	AUGUSTUS	CDS	103799844	103799942	1.0	+	0	ID=g19994.t1.CDS1;Parent=g19994.t1
HiC_scaffold_9	AUGUSTUS	gene	103799844	103878053	.	+	.	ID=g19994
HiC_scaffold_9	AUGUSTUS	mRNA	103799844	103878053	1.0	+	.	ID=g19994.t1;Parent=g19994;em_target=9668.ENSMPUP00000009039;em_score=642.1;em_evalue=2.3e-196;em_tcov=.;em_OGs=COG5126@1|root,KOG0044@2759|Eukaryota,38DAW@33154|Opisthokonta,3BD1R@33208|Metazoa,3CRA3@33213|Bilateria,4807H@7711|Chordata,4950A@7742|Vertebrata,3JC3K@40674|Mammalia,3EG8Y@33554|Carnivora;em_COG_cat=T;em_desc=channel interacting protein 3;em_max_annot_lvl=33208|Metazoa;em_Preferred_name=KCNIP3;em_PFAMs=EF-hand_1,EF-hand_5,EF-hand_7,EF-hand_8;em_GOs=GO:0000122,GO:0000287,GO:0000976,GO:0001046,GO:0001047,GO:0001067,GO:0003008,GO:0003674,GO:0003676,GO:0003677,GO:0003690,GO:0003712,GO:0003714,GO:0005488,GO:0005509,GO:0005515,GO:0005575,GO:0005622,GO:0005623,GO:0005634,GO:0005737,GO:0005829,GO:0005886,GO:0005887,GO:0006355,GO:0006357,GO:0006810,GO:0006811,GO:0006812,GO:0006813,GO:0006886,GO:0006950,GO:0007154,GO:0007165,GO:0007600,GO:0007610,GO:0008022,GO:0008076,GO:0008104,GO:0008150,GO:0009889,GO:0009890,GO:0009892,GO:0009987,GO:0010468,GO:0010556,GO:0010558,GO:0010605,GO:0010629,GO:0010941,GO:0010959,GO:0015031,GO:0015459,GO:0015672,GO:0015833,GO:0016020,GO:0016021,GO:0016247,GO:0019219,GO:0019222,GO:0019233,GO:0023052,GO:0030001,GO:0030424,GO:0030425,GO:0031224,GO:0031226,GO:0031323,GO:0031324,GO:0031326,GO:0031327,GO:0032501,GO:0032879,GO:0032991,GO:0032993,GO:0033036,GO:0033267,GO:0033555,GO:0034613,GO:0034702,GO:0034703,GO:0034705,GO:0034762,GO:0034765,GO:0036477,GO:0042802,GO:0042803,GO:0042886,GO:0042981,GO:0042995,GO:0043005,GO:0043067,GO:0043167,GO:0043169,GO:0043226,GO:0043227,GO:0043229,GO:0043231,GO:0043266,GO:0043269,GO:0043523,GO:0043565,GO:0043679,GO:0044212,GO:0044306,GO:0044325,GO:0044424,GO:0044425,GO:0044444,GO:0044456,GO:0044459,GO:0044463,GO:0044464,GO:0045184,GO:0045202,GO:0045892,GO:0045934,GO:0046872,GO:0046907,GO:0046983,GO:0048265,GO:0048266,GO:0048306,GO:0048519,GO:0048523,GO:0050789,GO:0050794,GO:0050877,GO:0050896,GO:0051049,GO:0051171,GO:0051172,GO:0051179,GO:0051234,GO:0051252,GO:0051253,GO:0051641,GO:0051649,GO:0051716,GO:0060255,GO:0065007,GO:0065009,GO:0070727,GO:0071702,GO:0071705,GO:0071944,GO:0072657,GO:0072659,GO:0080090,GO:0097159,GO:0097447,GO:0097458,GO:0098772,GO:0098793,GO:0098796,GO:0098797,GO:0099106,GO:0120025,GO:0120038,GO:0140110,GO:0150034,GO:1901214,GO:1901363,GO:1901379,GO:1902495,GO:1902679,GO:1903506,GO:1903507,GO:1904062,GO:1990351,GO:1990778,GO:1990837,GO:2000112,GO:2000113,GO:2001141
HiC_scaffold_9	AUGUSTUS	intron	103799943	103810791	1.0	+	.	ID=g19994.t1.intron1;Parent=g19994.t1
HiC_scaffold_9	AUGUSTUS	exon	103810792	103810957	.	+	.	ID=g19994.t1.exon2;Parent=g19994.t1
HiC_scaffold_9	AUGUSTUS	CDS	103810792	103810957	1.0	+	0	ID=g19994.t1.CDS2;Parent=g19994.t1
HiC_scaffold_9	AUGUSTUS	intron	103810958	103869618	1.0	+	.	ID=g19994.t1.intron2;Parent=g19994.t1
HiC_scaffold_9	gmst	start_codon	103854764	103854766	101.944148	+	0	ID=g19994.t2.start1;Parent=g19994.t2
HiC_scaffold_9	gmst	CDS	103854764	103854866	101.944148	+	0	ID=g19994.t2.CDS1;Parent=g19994.t2
HiC_scaffold_9	gmst	exon	103854764	103854866	101.944148	+	0	ID=g19994.t2.exon1;Parent=g19994.t2
HiC_scaffold_9	gmst	mRNA	103854764	103878053	.	+	.	ID=g19994.t2;Parent=g19994;em_target=9739.XP_004311524.1;em_score=512.8;em_evalue=2.5e-157;em_tcov=.;em_OGs=COG5126@1|root,KOG0044@2759|Eukaryota,38DAW@33154|Opisthokonta,3BD1R@33208|Metazoa,3CRA3@33213|Bilateria,4807H@7711|Chordata,4950A@7742|Vertebrata,3JC3K@40674|Mammalia,4J4P8@91561|Cetartiodactyla;em_COG_cat=T;em_desc=Kv channel interacting protein 3, calsenilin;em_max_annot_lvl=33208|Metazoa;em_Preferred_name=KCNIP3;em_PFAMs=EF-hand_1,EF-hand_5,EF-hand_7,EF-hand_8;em_GOs=GO:0000122,GO:0000287,GO:0000976,GO:0001046,GO:0001047,GO:0001067,GO:0003008,GO:0003674,GO:0003676,GO:0003677,GO:0003690,GO:0003712,GO:0003714,GO:0005488,GO:0005509,GO:0005515,GO:0005575,GO:0005622,GO:0005623,GO:0005634,GO:0005737,GO:0005829,GO:0005886,GO:0005887,GO:0006355,GO:0006357,GO:0006810,GO:0006811,GO:0006812,GO:0006813,GO:0006886,GO:0006950,GO:0007154,GO:0007165,GO:0007600,GO:0007610,GO:0008022,GO:0008076,GO:0008104,GO:0008150,GO:0009889,GO:0009890,GO:0009892,GO:0009987,GO:0010468,GO:0010556,GO:0010558,GO:0010605,GO:0010629,GO:0010941,GO:0010959,GO:0015031,GO:0015459,GO:0015672,GO:0015833,GO:0016020,GO:0016021,GO:0016247,GO:0019219,GO:0019222,GO:0019233,GO:0023052,GO:0030001,GO:0030424,GO:0030425,GO:0031224,GO:0031226,GO:0031323,GO:0031324,GO:0031326,GO:0031327,GO:0032501,GO:0032879,GO:0032991,GO:0032993,GO:0033036,GO:0033267,GO:0033555,GO:0034613,GO:0034702,GO:0034703,GO:0034705,GO:0034762,GO:0034765,GO:0036477,GO:0042802,GO:0042803,GO:0042886,GO:0042981,GO:0042995,GO:0043005,GO:0043067,GO:0043167,GO:0043169,GO:0043226,GO:0043227,GO:0043229,GO:0043231,GO:0043266,GO:0043269,GO:0043523,GO:0043565,GO:0043679,GO:0044212,GO:0044306,GO:0044325,GO:0044424,GO:0044425,GO:0044444,GO:0044456,GO:0044459,GO:0044463,GO:0044464,GO:0045184,GO:0045202,GO:0045892,GO:0045934,GO:0046872,GO:0046907,GO:0046983,GO:0048265,GO:0048266,GO:0048306,GO:0048519,GO:0048523,GO:0050789,GO:0050794,GO:0050877,GO:0050896,GO:0051049,GO:0051171,GO:0051172,GO:0051179,GO:0051234,GO:0051252,GO:0051253,GO:0051641,GO:0051649,GO:0051716,GO:0060255,GO:0065007,GO:0065009,GO:0070727,GO:0071702,GO:0071705,GO:0071944,GO:0072657,GO:0072659,GO:0080090,GO:0097159,GO:0097447,GO:0097458,GO:0098772,GO:0098793,GO:0098796,GO:0098797,GO:0099106,GO:0120025,GO:0120038,GO:0140110,GO:0150034,GO:1901214,GO:1901363,GO:1901379,GO:1902495,GO:1902679,GO:1903506,GO:1903507,GO:1904062,GO:1990351,GO:1990778,GO:1990837,GO:2000112,GO:2000113,GO:2001141
HiC_scaffold_9	gmst	intron	103854867	103869618	101.944148	+	0	ID=g19994.t2.intron1;Parent=g19994.t2
HiC_scaffold_9	AUGUSTUS	exon	103869619	103869743	.	+	.	ID=g19994.t1.exon3;Parent=g19994.t1
HiC_scaffold_9	AUGUSTUS	CDS	103869619	103869743	1.0	+	2	ID=g19994.t1.CDS3;Parent=g19994.t1
HiC_scaffold_9	gmst	CDS	103869619	103869743	101.944148	+	2	ID=g19994.t2.CDS2;Parent=g19994.t2
HiC_scaffold_9	gmst	exon	103869619	103869743	101.944148	+	2	ID=g19994.t2.exon2;Parent=g19994.t2
HiC_scaffold_9	AUGUSTUS	intron	103869744	103870194	1.0	+	.	ID=g19994.t1.intron3;Parent=g19994.t1
HiC_scaffold_9	gmst	intron	103869744	103870194	101.944148	+	0	ID=g19994.t2.intron2;Parent=g19994.t2
HiC_scaffold_9	AUGUSTUS	exon	103870195	103870264	.	+	.	ID=g19994.t1.exon4;Parent=g19994.t1
HiC_scaffold_9	AUGUSTUS	CDS	103870195	103870264	1.0	+	0	ID=g19994.t1.CDS4;Parent=g19994.t1
HiC_scaffold_9	gmst	CDS	103870195	103870264	101.944148	+	0	ID=g19994.t2.CDS3;Parent=g19994.t2
HiC_scaffold_9	gmst	exon	103870195	103870264	101.944148	+	0	ID=g19994.t2.exon3;Parent=g19994.t2
HiC_scaffold_9	AUGUSTUS	intron	103870265	103870519	1.0	+	.	ID=g19994.t1.intron4;Parent=g19994.t1
HiC_scaffold_9	gmst	intron	103870265	103870519	101.944148	+	0	ID=g19994.t2.intron3;Parent=g19994.t2
HiC_scaffold_9	AUGUSTUS	exon	103870520	103870590	.	+	.	ID=g19994.t1.exon5;Parent=g19994.t1
HiC_scaffold_9	AUGUSTUS	CDS	103870520	103870590	1.0	+	2	ID=g19994.t1.CDS5;Parent=g19994.t1
HiC_scaffold_9	gmst	CDS	103870520	103870590	101.944148	+	2	ID=g19994.t2.CDS4;Parent=g19994.t2
HiC_scaffold_9	gmst	exon	103870520	103870590	101.944148	+	2	ID=g19994.t2.exon4;Parent=g19994.t2
HiC_scaffold_9	AUGUSTUS	intron	103870591	103875756	1.0	+	.	ID=g19994.t1.intron5;Parent=g19994.t1
HiC_scaffold_9	gmst	intron	103870591	103875756	101.944148	+	0	ID=g19994.t2.intron4;Parent=g19994.t2
HiC_scaffold_9	AUGUSTUS	exon	103875757	103875864	.	+	.	ID=g19994.t1.exon6;Parent=g19994.t1
HiC_scaffold_9	AUGUSTUS	CDS	103875757	103875864	1.0	+	0	ID=g19994.t1.CDS6;Parent=g19994.t1
HiC_scaffold_9	gmst	CDS	103875757	103875864	101.944148	+	0	ID=g19994.t2.CDS5;Parent=g19994.t2
HiC_scaffold_9	gmst	exon	103875757	103875864	101.944148	+	0	ID=g19994.t2.exon5;Parent=g19994.t2
HiC_scaffold_9	AUGUSTUS	intron	103875865	103876538	1.0	+	.	ID=g19994.t1.intron6;Parent=g19994.t1
HiC_scaffold_9	gmst	intron	103875865	103876538	101.944148	+	0	ID=g19994.t2.intron5;Parent=g19994.t2
HiC_scaffold_9	AUGUSTUS	exon	103876539	103876643	.	+	.	ID=g19994.t1.exon7;Parent=g19994.t1
HiC_scaffold_9	AUGUSTUS	CDS	103876539	103876643	1.0	+	0	ID=g19994.t1.CDS7;Parent=g19994.t1
HiC_scaffold_9	gmst	CDS	103876539	103876643	101.944148	+	0	ID=g19994.t2.CDS6;Parent=g19994.t2
HiC_scaffold_9	gmst	exon	103876539	103876643	101.944148	+	0	ID=g19994.t2.exon6;Parent=g19994.t2
HiC_scaffold_9	AUGUSTUS	intron	103876644	103877316	1.0	+	.	ID=g19994.t1.intron7;Parent=g19994.t1
HiC_scaffold_9	gmst	intron	103876644	103877316	101.944148	+	0	ID=g19994.t2.intron6;Parent=g19994.t2
HiC_scaffold_9	AUGUSTUS	exon	103877317	103877379	.	+	.	ID=g19994.t1.exon8;Parent=g19994.t1
HiC_scaffold_9	AUGUSTUS	CDS	103877317	103877379	1.0	+	0	ID=g19994.t1.CDS8;Parent=g19994.t1
HiC_scaffold_9	gmst	CDS	103877317	103877379	101.944148	+	0	ID=g19994.t2.CDS7;Parent=g19994.t2
HiC_scaffold_9	gmst	exon	103877317	103877379	101.944148	+	0	ID=g19994.t2.exon7;Parent=g19994.t2
HiC_scaffold_9	AUGUSTUS	intron	103877380	103878005	1.0	+	.	ID=g19994.t1.intron8;Parent=g19994.t1
HiC_scaffold_9	gmst	intron	103877380	103878005	101.944148	+	0	ID=g19994.t2.intron7;Parent=g19994.t2
HiC_scaffold_9	AUGUSTUS	exon	103878006	103878053	.	+	.	ID=g19994.t1.exon9;Parent=g19994.t1
HiC_scaffold_9	AUGUSTUS	CDS	103878006	103878053	1.0	+	0	ID=g19994.t1.CDS9;Parent=g19994.t1
HiC_scaffold_9	gmst	CDS	103878006	103878053	101.944148	+	0	ID=g19994.t2.CDS8;Parent=g19994.t2
HiC_scaffold_9	gmst	exon	103878006	103878053	101.944148	+	0	ID=g19994.t2.exon8;Parent=g19994.t2
HiC_scaffold_9	AUGUSTUS	stop_codon	103878051	103878053	.	+	0	ID=g19994.t1.stop1;Parent=g19994.t1
HiC_scaffold_9	gmst	stop_codon	103878051	103878053	101.944148	+	0	ID=g19994.t2.stop1;Parent=g19994.t2
HiC_scaffold_9	gmst	start_codon	103903573	103903575	69.070154	+	0	ID=g19995.t1.start1;Parent=g19995.t1
HiC_scaffold_9	gmst	CDS	103903573	103903814	69.070154	+	0	ID=g19995.t1.CDS1;Parent=g19995.t1
HiC_scaffold_9	gmst	exon	103903573	103903814	69.070154	+	0	ID=g19995.t1.exon1;Parent=g19995.t1
HiC_scaffold_9	gmst	gene	103903573	103909506	.	+	.	ID=g19995
HiC_scaffold_9	gmst	mRNA	103903573	103909506	.	+	.	ID=g19995.t1;Parent=g19995;em_target=9668.ENSMPUP00000009029;em_score=704.8;em_evalue=5.5e-215;em_tcov=.;em_OGs=COG0179@1|root,KOG1535@2759|Eukaryota,38DXI@33154|Opisthokonta,3BCS8@33208|Metazoa,3CYTW@33213|Bilateria,486N8@7711|Chordata,493BZ@7742|Vertebrata,3JAYE@40674|Mammalia,3ETDQ@33554|Carnivora;em_COG_cat=Q;em_desc=Fumarylacetoacetate hydrolase;em_max_annot_lvl=33208|Metazoa;em_Preferred_name=FAHD2A;em_PFAMs=FAA_hydrolase;em_GOs=
HiC_scaffold_9	gmst	intron	103903815	103905116	69.070154	+	0	ID=g19995.t1.intron1;Parent=g19995.t1
HiC_scaffold_9	gmst	CDS	103905117	103905333	69.070154	+	1	ID=g19995.t1.CDS2;Parent=g19995.t1
HiC_scaffold_9	gmst	exon	103905117	103905333	69.070154	+	1	ID=g19995.t1.exon2;Parent=g19995.t1
HiC_scaffold_9	gmst	intron	103905334	103907691	69.070154	+	0	ID=g19995.t1.intron2;Parent=g19995.t1
HiC_scaffold_9	gmst	CDS	103907692	103907751	69.070154	+	0	ID=g19995.t1.CDS3;Parent=g19995.t1
HiC_scaffold_9	gmst	exon	103907692	103907751	69.070154	+	0	ID=g19995.t1.exon3;Parent=g19995.t1
HiC_scaffold_9	gmst	intron	103907752	103907944	69.070154	+	0	ID=g19995.t1.intron3;Parent=g19995.t1
HiC_scaffold_9	gmst	CDS	103907945	103908107	69.070154	+	0	ID=g19995.t1.CDS4;Parent=g19995.t1
HiC_scaffold_9	gmst	exon	103907945	103908107	69.070154	+	0	ID=g19995.t1.exon4;Parent=g19995.t1
HiC_scaffold_9	gmst	intron	103908108	103909030	69.070154	+	0	ID=g19995.t1.intron4;Parent=g19995.t1
HiC_scaffold_9	gmst	CDS	103909031	103909139	69.070154	+	2	ID=g19995.t1.CDS5;Parent=g19995.t1
HiC_scaffold_9	gmst	exon	103909031	103909139	69.070154	+	2	ID=g19995.t1.exon5;Parent=g19995.t1
HiC_scaffold_9	gmst	intron	103909140	103909250	69.070154	+	0	ID=g19995.t1.intron5;Parent=g19995.t1
HiC_scaffold_9	gmst	CDS	103909251	103909338	69.070154	+	1	ID=g19995.t1.CDS6;Parent=g19995.t1
HiC_scaffold_9	gmst	exon	103909251	103909338	69.070154	+	1	ID=g19995.t1.exon6;Parent=g19995.t1
HiC_scaffold_9	gmst	intron	103909339	103909443	69.070154	+	0	ID=g19995.t1.intron6;Parent=g19995.t1
HiC_scaffold_9	gmst	CDS	103909444	103909506	69.070154	+	0	ID=g19995.t1.CDS7;Parent=g19995.t1
HiC_scaffold_9	gmst	exon	103909444	103909506	69.070154	+	0	ID=g19995.t1.exon7;Parent=g19995.t1
HiC_scaffold_9	gmst	stop_codon	103909504	103909506	69.070154	+	0	ID=g19995.t1.stop1;Parent=g19995.t1
HiC_scaffold_9	AUGUSTUS	stop_codon	103910002	103910004	.	-	0	ID=g19996.t1.stop1;Parent=g19996.t1
HiC_scaffold_9	AUGUSTUS	stop_codon	103910002	103910004	.	-	0	ID=g19996.t2.stop1;Parent=g19996.t2
HiC_scaffold_9	GeneMark.hmm3	stop_codon	103910002	103910004	.	-	0	ID=g19996.t3.stop1;Parent=g19996.t3
HiC_scaffold_9	AUGUSTUS	exon	103910002	103910118	.	-	.	ID=g19996.t1.exon1;Parent=g19996.t1
HiC_scaffold_9	AUGUSTUS	exon	103910002	103910118	.	-	.	ID=g19996.t2.exon1;Parent=g19996.t2
HiC_scaffold_9	GeneMark.hmm3	CDS	103910002	103910118	.	-	0	ID=g19996.t3.CDS1;Parent=g19996.t3
HiC_scaffold_9	GeneMark.hmm3	exon	103910002	103910118	.	-	0	ID=g19996.t3.exon1;Parent=g19996.t3
HiC_scaffold_9	AUGUSTUS	CDS	103910002	103910118	1.0	-	0	ID=g19996.t1.CDS1;Parent=g19996.t1
HiC_scaffold_9	AUGUSTUS	CDS	103910002	103910118	1.0	-	0	ID=g19996.t2.CDS1;Parent=g19996.t2
HiC_scaffold_9	AUGUSTUS	gene	103910002	103920157	.	-	.	ID=g19996
HiC_scaffold_9	GeneMark.hmm3	mRNA	103910002	103920157	.	-	.	ID=g19996.t3;Parent=g19996;em_target=9668.ENSMPUP00000009010;em_score=1759.9;em_evalue=0.0;em_tcov=.;em_OGs=COG2937@1|root,KOG3729@2759|Eukaryota,391AX@33154|Opisthokonta,3BEVD@33208|Metazoa,3D23F@33213|Bilateria,481HS@7711|Chordata,4981S@7742|Vertebrata,3J7V1@40674|Mammalia,3ERV3@33554|Carnivora;em_COG_cat=I;em_desc=Glycerol-3-phosphate acyltransferase 2, mitochondrial;em_max_annot_lvl=33208|Metazoa;em_Preferred_name=GPAT2;em_EC=2.3.1.15;em_KEGG_ko=ko:K00629;em_KEGG_Pathway=ko00561,ko00564,ko01100,ko01110,map00561,map00564,map01100,map01110;em_KEGG_Module=M00089;em_KEGG_Reaction=R00851,R09380;em_KEGG_rclass=RC00004,RC00039,RC00041;em_BRITE=ko00000,ko00001,ko00002,ko01000,ko01004;em_PFAMs=Acyltransferase;em_GOs=GO:0003674,GO:0003824,GO:0004366,GO:0005575,GO:0005622,GO:0005623,GO:0005737,GO:0005739,GO:0005740,GO:0005741,GO:0006072,GO:0006139,GO:0006629,GO:0006638,GO:0006639,GO:0006641,GO:0006644,GO:0006650,GO:0006654,GO:0006725,GO:0006793,GO:0006796,GO:0006807,GO:0008150,GO:0008152,GO:0008374,GO:0008610,GO:0008654,GO:0009058,GO:0009987,GO:0016020,GO:0016070,GO:0016740,GO:0016746,GO:0016747,GO:0019432,GO:0019637,GO:0019867,GO:0031090,GO:0031966,GO:0031967,GO:0031968,GO:0031975,GO:0034587,GO:0034641,GO:0034660,GO:0043170,GO:0043226,GO:0043227,GO:0043229,GO:0043231,GO:0044237,GO:0044238,GO:0044249,GO:0044255,GO:0044422,GO:0044424,GO:0044429,GO:0044444,GO:0044446,GO:0044464,GO:0045017,GO:0046460,GO:0046463,GO:0046473,GO:0046474,GO:0046483,GO:0046486,GO:0052646,GO:0071704,GO:0090304,GO:0090407,GO:0098588,GO:0098805,GO:1901135,GO:1901360,GO:1901576,GO:1990511
HiC_scaffold_9	AUGUSTUS	mRNA	103910002	103920157	1.0	-	.	ID=g19996.t1;Parent=g19996;em_target=9668.ENSMPUP00000009010;em_score=1780.9;em_evalue=0.0;em_tcov=.;em_OGs=COG2937@1|root,KOG3729@2759|Eukaryota,391AX@33154|Opisthokonta,3BEVD@33208|Metazoa,3D23F@33213|Bilateria,481HS@7711|Chordata,4981S@7742|Vertebrata,3J7V1@40674|Mammalia,3ERV3@33554|Carnivora;em_COG_cat=I;em_desc=Glycerol-3-phosphate acyltransferase 2, mitochondrial;em_max_annot_lvl=33208|Metazoa;em_Preferred_name=GPAT2;em_EC=2.3.1.15;em_KEGG_ko=ko:K00629;em_KEGG_Pathway=ko00561,ko00564,ko01100,ko01110,map00561,map00564,map01100,map01110;em_KEGG_Module=M00089;em_KEGG_Reaction=R00851,R09380;em_KEGG_rclass=RC00004,RC00039,RC00041;em_BRITE=ko00000,ko00001,ko00002,ko01000,ko01004;em_PFAMs=Acyltransferase;em_GOs=GO:0003674,GO:0003824,GO:0004366,GO:0005575,GO:0005622,GO:0005623,GO:0005737,GO:0005739,GO:0005740,GO:0005741,GO:0006072,GO:0006139,GO:0006629,GO:0006638,GO:0006639,GO:0006641,GO:0006644,GO:0006650,GO:0006654,GO:0006725,GO:0006793,GO:0006796,GO:0006807,GO:0008150,GO:0008152,GO:0008374,GO:0008610,GO:0008654,GO:0009058,GO:0009987,GO:0016020,GO:0016070,GO:0016740,GO:0016746,GO:0016747,GO:0019432,GO:0019637,GO:0019867,GO:0031090,GO:0031966,GO:0031967,GO:0031968,GO:0031975,GO:0034587,GO:0034641,GO:0034660,GO:0043170,GO:0043226,GO:0043227,GO:0043229,GO:0043231,GO:0044237,GO:0044238,GO:0044249,GO:0044255,GO:0044422,GO:0044424,GO:0044429,GO:0044444,GO:0044446,GO:0044464,GO:0045017,GO:0046460,GO:0046463,GO:0046473,GO:0046474,GO:0046483,GO:0046486,GO:0052646,GO:0071704,GO:0090304,GO:0090407,GO:0098588,GO:0098805,GO:1901135,GO:1901360,GO:1901576,GO:1990511
HiC_scaffold_9	AUGUSTUS	mRNA	103910002	103920157	1.0	-	.	ID=g19996.t2;Parent=g19996;em_target=9668.ENSMPUP00000009010;em_score=1774.9;em_evalue=0.0;em_tcov=.;em_OGs=COG2937@1|root,KOG3729@2759|Eukaryota,391AX@33154|Opisthokonta,3BEVD@33208|Metazoa,3D23F@33213|Bilateria,481HS@7711|Chordata,4981S@7742|Vertebrata,3J7V1@40674|Mammalia,3ERV3@33554|Carnivora;em_COG_cat=I;em_desc=Glycerol-3-phosphate acyltransferase 2, mitochondrial;em_max_annot_lvl=33208|Metazoa;em_Preferred_name=GPAT2;em_EC=2.3.1.15;em_KEGG_ko=ko:K00629;em_KEGG_Pathway=ko00561,ko00564,ko01100,ko01110,map00561,map00564,map01100,map01110;em_KEGG_Module=M00089;em_KEGG_Reaction=R00851,R09380;em_KEGG_rclass=RC00004,RC00039,RC00041;em_BRITE=ko00000,ko00001,ko00002,ko01000,ko01004;em_PFAMs=Acyltransferase;em_GOs=GO:0003674,GO:0003824,GO:0004366,GO:0005575,GO:0005622,GO:0005623,GO:0005737,GO:0005739,GO:0005740,GO:0005741,GO:0006072,GO:0006139,GO:0006629,GO:0006638,GO:0006639,GO:0006641,GO:0006644,GO:0006650,GO:0006654,GO:0006725,GO:0006793,GO:0006796,GO:0006807,GO:0008150,GO:0008152,GO:0008374,GO:0008610,GO:0008654,GO:0009058,GO:0009987,GO:0016020,GO:0016070,GO:0016740,GO:0016746,GO:0016747,GO:0019432,GO:0019637,GO:0019867,GO:0031090,GO:0031966,GO:0031967,GO:0031968,GO:0031975,GO:0034587,GO:0034641,GO:0034660,GO:0043170,GO:0043226,GO:0043227,GO:0043229,GO:0043231,GO:0044237,GO:0044238,GO:0044249,GO:0044255,GO:0044422,GO:0044424,GO:0044429,GO:0044444,GO:0044446,GO:0044464,GO:0045017,GO:0046460,GO:0046463,GO:0046473,GO:0046474,GO:0046483,GO:0046486,GO:0052646,GO:0071704,GO:0090304,GO:0090407,GO:0098588,GO:0098805,GO:1901135,GO:1901360,GO:1901576,GO:1990511
HiC_scaffold_9	GeneMark.hmm3	intron	103910119	103910429	.	-	0	ID=g19996.t3.intron1;Parent=g19996.t3
HiC_scaffold_9	AUGUSTUS	intron	103910119	103910429	1.0	-	.	ID=g19996.t1.intron1;Parent=g19996.t1
HiC_scaffold_9	AUGUSTUS	intron	103910119	103910429	1.0	-	.	ID=g19996.t2.intron1;Parent=g19996.t2
HiC_scaffold_9	AUGUSTUS	exon	103910430	103910485	.	-	.	ID=g19996.t1.exon2;Parent=g19996.t1
HiC_scaffold_9	AUGUSTUS	exon	103910430	103910485	.	-	.	ID=g19996.t2.exon2;Parent=g19996.t2
HiC_scaffold_9	GeneMark.hmm3	CDS	103910430	103910485	.	-	2	ID=g19996.t3.CDS2;Parent=g19996.t3
HiC_scaffold_9	GeneMark.hmm3	exon	103910430	103910485	.	-	2	ID=g19996.t3.exon2;Parent=g19996.t3
HiC_scaffold_9	AUGUSTUS	CDS	103910430	103910485	1.0	-	2	ID=g19996.t1.CDS2;Parent=g19996.t1
HiC_scaffold_9	AUGUSTUS	CDS	103910430	103910485	1.0	-	2	ID=g19996.t2.CDS2;Parent=g19996.t2
HiC_scaffold_9	GeneMark.hmm3	intron	103910486	103910702	.	-	1	ID=g19996.t3.intron2;Parent=g19996.t3
HiC_scaffold_9	AUGUSTUS	intron	103910486	103910702	1.0	-	.	ID=g19996.t1.intron2;Parent=g19996.t1
HiC_scaffold_9	AUGUSTUS	intron	103910486	103910702	1.0	-	.	ID=g19996.t2.intron2;Parent=g19996.t2
HiC_scaffold_9	AUGUSTUS	exon	103910703	103910768	.	-	.	ID=g19996.t1.exon3;Parent=g19996.t1
HiC_scaffold_9	AUGUSTUS	exon	103910703	103910768	.	-	.	ID=g19996.t2.exon3;Parent=g19996.t2
HiC_scaffold_9	GeneMark.hmm3	CDS	103910703	103910768	.	-	2	ID=g19996.t3.CDS3;Parent=g19996.t3
HiC_scaffold_9	GeneMark.hmm3	exon	103910703	103910768	.	-	2	ID=g19996.t3.exon3;Parent=g19996.t3
HiC_scaffold_9	AUGUSTUS	CDS	103910703	103910768	1.0	-	2	ID=g19996.t1.CDS3;Parent=g19996.t1
HiC_scaffold_9	AUGUSTUS	CDS	103910703	103910768	1.0	-	2	ID=g19996.t2.CDS3;Parent=g19996.t2
HiC_scaffold_9	GeneMark.hmm3	intron	103910769	103910858	.	-	1	ID=g19996.t3.intron3;Parent=g19996.t3
HiC_scaffold_9	AUGUSTUS	intron	103910769	103910858	1.0	-	.	ID=g19996.t1.intron3;Parent=g19996.t1
HiC_scaffold_9	AUGUSTUS	intron	103910769	103910858	1.0	-	.	ID=g19996.t2.intron3;Parent=g19996.t2
HiC_scaffold_9	AUGUSTUS	exon	103910859	103910979	.	-	.	ID=g19996.t1.exon4;Parent=g19996.t1
HiC_scaffold_9	AUGUSTUS	exon	103910859	103910979	.	-	.	ID=g19996.t2.exon4;Parent=g19996.t2
HiC_scaffold_9	GeneMark.hmm3	CDS	103910859	103910979	.	-	0	ID=g19996.t3.CDS4;Parent=g19996.t3
HiC_scaffold_9	GeneMark.hmm3	exon	103910859	103910979	.	-	0	ID=g19996.t3.exon4;Parent=g19996.t3
HiC_scaffold_9	AUGUSTUS	CDS	103910859	103910979	1.0	-	0	ID=g19996.t1.CDS4;Parent=g19996.t1
HiC_scaffold_9	AUGUSTUS	CDS	103910859	103910979	1.0	-	0	ID=g19996.t2.CDS4;Parent=g19996.t2
HiC_scaffold_9	GeneMark.hmm3	intron	103910980	103911061	.	-	0	ID=g19996.t3.intron4;Parent=g19996.t3
HiC_scaffold_9	AUGUSTUS	intron	103910980	103911061	1.0	-	.	ID=g19996.t1.intron4;Parent=g19996.t1
HiC_scaffold_9	AUGUSTUS	intron	103910980	103911061	1.0	-	.	ID=g19996.t2.intron4;Parent=g19996.t2
HiC_scaffold_9	AUGUSTUS	exon	103911062	103911193	.	-	.	ID=g19996.t1.exon5;Parent=g19996.t1
HiC_scaffold_9	AUGUSTUS	exon	103911062	103911193	.	-	.	ID=g19996.t2.exon5;Parent=g19996.t2
HiC_scaffold_9	GeneMark.hmm3	CDS	103911062	103911193	.	-	0	ID=g19996.t3.CDS5;Parent=g19996.t3
HiC_scaffold_9	GeneMark.hmm3	exon	103911062	103911193	.	-	0	ID=g19996.t3.exon5;Parent=g19996.t3
HiC_scaffold_9	AUGUSTUS	CDS	103911062	103911193	1.0	-	0	ID=g19996.t1.CDS5;Parent=g19996.t1
HiC_scaffold_9	AUGUSTUS	CDS	103911062	103911193	1.0	-	0	ID=g19996.t2.CDS5;Parent=g19996.t2
HiC_scaffold_9	GeneMark.hmm3	intron	103911194	103911663	.	-	0	ID=g19996.t3.intron5;Parent=g19996.t3
HiC_scaffold_9	AUGUSTUS	intron	103911194	103911663	1.0	-	.	ID=g19996.t1.intron5;Parent=g19996.t1
HiC_scaffold_9	AUGUSTUS	intron	103911194	103911663	1.0	-	.	ID=g19996.t2.intron5;Parent=g19996.t2
HiC_scaffold_9	AUGUSTUS	exon	103911664	103911741	.	-	.	ID=g19996.t1.exon6;Parent=g19996.t1
HiC_scaffold_9	AUGUSTUS	exon	103911664	103911741	.	-	.	ID=g19996.t2.exon6;Parent=g19996.t2
HiC_scaffold_9	GeneMark.hmm3	CDS	103911664	103911741	.	-	0	ID=g19996.t3.CDS6;Parent=g19996.t3
HiC_scaffold_9	GeneMark.hmm3	exon	103911664	103911741	.	-	0	ID=g19996.t3.exon6;Parent=g19996.t3
HiC_scaffold_9	AUGUSTUS	CDS	103911664	103911741	1.0	-	0	ID=g19996.t1.CDS6;Parent=g19996.t1
HiC_scaffold_9	AUGUSTUS	CDS	103911664	103911741	1.0	-	0	ID=g19996.t2.CDS6;Parent=g19996.t2
HiC_scaffold_9	GeneMark.hmm3	intron	103911742	103911926	.	-	0	ID=g19996.t3.intron6;Parent=g19996.t3
HiC_scaffold_9	AUGUSTUS	intron	103911742	103911926	1.0	-	.	ID=g19996.t1.intron6;Parent=g19996.t1
HiC_scaffold_9	AUGUSTUS	intron	103911742	103911926	1.0	-	.	ID=g19996.t2.intron6;Parent=g19996.t2
HiC_scaffold_9	AUGUSTUS	exon	103911927	103912075	.	-	.	ID=g19996.t1.exon7;Parent=g19996.t1
HiC_scaffold_9	AUGUSTUS	exon	103911927	103912075	.	-	.	ID=g19996.t2.exon7;Parent=g19996.t2
HiC_scaffold_9	GeneMark.hmm3	CDS	103911927	103912075	.	-	2	ID=g19996.t3.CDS7;Parent=g19996.t3
HiC_scaffold_9	GeneMark.hmm3	exon	103911927	103912075	.	-	2	ID=g19996.t3.exon7;Parent=g19996.t3
HiC_scaffold_9	AUGUSTUS	CDS	103911927	103912075	1.0	-	2	ID=g19996.t1.CDS7;Parent=g19996.t1
HiC_scaffold_9	AUGUSTUS	CDS	103911927	103912075	1.0	-	2	ID=g19996.t2.CDS7;Parent=g19996.t2
HiC_scaffold_9	GeneMark.hmm3	intron	103912076	103912165	.	-	1	ID=g19996.t3.intron7;Parent=g19996.t3
HiC_scaffold_9	AUGUSTUS	intron	103912076	103912165	1.0	-	.	ID=g19996.t1.intron7;Parent=g19996.t1
HiC_scaffold_9	AUGUSTUS	intron	103912076	103912165	1.0	-	.	ID=g19996.t2.intron7;Parent=g19996.t2
HiC_scaffold_9	AUGUSTUS	exon	103912166	103912424	.	-	.	ID=g19996.t1.exon8;Parent=g19996.t1
HiC_scaffold_9	AUGUSTUS	exon	103912166	103912424	.	-	.	ID=g19996.t2.exon8;Parent=g19996.t2
HiC_scaffold_9	AUGUSTUS	CDS	103912166	103912424	1.0	-	0	ID=g19996.t1.CDS8;Parent=g19996.t1
HiC_scaffold_9	AUGUSTUS	CDS	103912166	103912424	1.0	-	0	ID=g19996.t2.CDS8;Parent=g19996.t2
HiC_scaffold_9	GeneMark.hmm3	CDS	103912166	103912448	.	-	0	ID=g19996.t3.CDS8;Parent=g19996.t3
HiC_scaffold_9	GeneMark.hmm3	exon	103912166	103912448	.	-	0	ID=g19996.t3.exon8;Parent=g19996.t3
HiC_scaffold_9	AUGUSTUS	intron	103912425	103912501	1.0	-	.	ID=g19996.t1.intron8;Parent=g19996.t1
HiC_scaffold_9	AUGUSTUS	intron	103912425	103912501	1.0	-	.	ID=g19996.t2.intron8;Parent=g19996.t2
HiC_scaffold_9	GeneMark.hmm3	intron	103912449	103912501	.	-	0	ID=g19996.t3.intron8;Parent=g19996.t3
HiC_scaffold_9	AUGUSTUS	exon	103912502	103912572	.	-	.	ID=g19996.t1.exon9;Parent=g19996.t1
HiC_scaffold_9	AUGUSTUS	exon	103912502	103912572	.	-	.	ID=g19996.t2.exon9;Parent=g19996.t2
HiC_scaffold_9	GeneMark.hmm3	CDS	103912502	103912572	.	-	2	ID=g19996.t3.CDS9;Parent=g19996.t3
HiC_scaffold_9	GeneMark.hmm3	exon	103912502	103912572	.	-	2	ID=g19996.t3.exon9;Parent=g19996.t3
HiC_scaffold_9	AUGUSTUS	CDS	103912502	103912572	1.0	-	2	ID=g19996.t1.CDS9;Parent=g19996.t1
HiC_scaffold_9	AUGUSTUS	CDS	103912502	103912572	1.0	-	2	ID=g19996.t2.CDS9;Parent=g19996.t2
HiC_scaffold_9	GeneMark.hmm3	intron	103912573	103912967	.	-	1	ID=g19996.t3.intron9;Parent=g19996.t3
HiC_scaffold_9	AUGUSTUS	intron	103912573	103912967	1.0	-	.	ID=g19996.t1.intron9;Parent=g19996.t1
HiC_scaffold_9	AUGUSTUS	intron	103912573	103912967	1.0	-	.	ID=g19996.t2.intron9;Parent=g19996.t2
HiC_scaffold_9	AUGUSTUS	exon	103912968	103913086	.	-	.	ID=g19996.t1.exon10;Parent=g19996.t1
HiC_scaffold_9	AUGUSTUS	exon	103912968	103913086	.	-	.	ID=g19996.t2.exon10;Parent=g19996.t2
HiC_scaffold_9	GeneMark.hmm3	CDS	103912968	103913086	.	-	1	ID=g19996.t3.CDS10;Parent=g19996.t3
HiC_scaffold_9	GeneMark.hmm3	exon	103912968	103913086	.	-	1	ID=g19996.t3.exon10;Parent=g19996.t3
HiC_scaffold_9	AUGUSTUS	CDS	103912968	103913086	1.0	-	1	ID=g19996.t1.CDS10;Parent=g19996.t1
HiC_scaffold_9	AUGUSTUS	CDS	103912968	103913086	1.0	-	1	ID=g19996.t2.CDS10;Parent=g19996.t2
HiC_scaffold_9	GeneMark.hmm3	intron	103913087	103913428	.	-	2	ID=g19996.t3.intron10;Parent=g19996.t3
HiC_scaffold_9	AUGUSTUS	intron	103913087	103913428	1.0	-	.	ID=g19996.t1.intron10;Parent=g19996.t1
HiC_scaffold_9	AUGUSTUS	intron	103913087	103913428	1.0	-	.	ID=g19996.t2.intron10;Parent=g19996.t2
HiC_scaffold_9	AUGUSTUS	exon	103913429	103913511	.	-	.	ID=g19996.t1.exon11;Parent=g19996.t1
HiC_scaffold_9	AUGUSTUS	exon	103913429	103913511	.	-	.	ID=g19996.t2.exon11;Parent=g19996.t2
HiC_scaffold_9	GeneMark.hmm3	CDS	103913429	103913511	.	-	0	ID=g19996.t3.CDS11;Parent=g19996.t3
HiC_scaffold_9	GeneMark.hmm3	exon	103913429	103913511	.	-	0	ID=g19996.t3.exon11;Parent=g19996.t3
HiC_scaffold_9	AUGUSTUS	CDS	103913429	103913511	1.0	-	0	ID=g19996.t1.CDS11;Parent=g19996.t1
HiC_scaffold_9	AUGUSTUS	CDS	103913429	103913511	1.0	-	0	ID=g19996.t2.CDS11;Parent=g19996.t2
HiC_scaffold_9	GeneMark.hmm3	intron	103913512	103913679	.	-	0	ID=g19996.t3.intron11;Parent=g19996.t3
HiC_scaffold_9	AUGUSTUS	intron	103913512	103913679	1.0	-	.	ID=g19996.t1.intron11;Parent=g19996.t1
HiC_scaffold_9	AUGUSTUS	intron	103913512	103913679	1.0	-	.	ID=g19996.t2.intron11;Parent=g19996.t2
HiC_scaffold_9	AUGUSTUS	exon	103913680	103913799	.	-	.	ID=g19996.t1.exon12;Parent=g19996.t1
HiC_scaffold_9	AUGUSTUS	exon	103913680	103913799	.	-	.	ID=g19996.t2.exon12;Parent=g19996.t2
HiC_scaffold_9	GeneMark.hmm3	CDS	103913680	103913799	.	-	0	ID=g19996.t3.CDS12;Parent=g19996.t3
HiC_scaffold_9	GeneMark.hmm3	exon	103913680	103913799	.	-	0	ID=g19996.t3.exon12;Parent=g19996.t3
HiC_scaffold_9	AUGUSTUS	CDS	103913680	103913799	1.0	-	0	ID=g19996.t1.CDS12;Parent=g19996.t1
HiC_scaffold_9	AUGUSTUS	CDS	103913680	103913799	1.0	-	0	ID=g19996.t2.CDS12;Parent=g19996.t2
HiC_scaffold_9	GeneMark.hmm3	intron	103913800	103914135	.	-	0	ID=g19996.t3.intron12;Parent=g19996.t3
HiC_scaffold_9	AUGUSTUS	intron	103913800	103914135	1.0	-	.	ID=g19996.t1.intron12;Parent=g19996.t1
HiC_scaffold_9	AUGUSTUS	intron	103913800	103914135	1.0	-	.	ID=g19996.t2.intron12;Parent=g19996.t2
HiC_scaffold_9	AUGUSTUS	exon	103914136	103914348	.	-	.	ID=g19996.t1.exon13;Parent=g19996.t1
HiC_scaffold_9	AUGUSTUS	exon	103914136	103914348	.	-	.	ID=g19996.t2.exon13;Parent=g19996.t2
HiC_scaffold_9	GeneMark.hmm3	CDS	103914136	103914348	.	-	0	ID=g19996.t3.CDS13;Parent=g19996.t3
HiC_scaffold_9	GeneMark.hmm3	exon	103914136	103914348	.	-	0	ID=g19996.t3.exon13;Parent=g19996.t3
HiC_scaffold_9	AUGUSTUS	CDS	103914136	103914348	1.0	-	0	ID=g19996.t1.CDS13;Parent=g19996.t1
HiC_scaffold_9	AUGUSTUS	CDS	103914136	103914348	1.0	-	0	ID=g19996.t2.CDS13;Parent=g19996.t2
HiC_scaffold_9	GeneMark.hmm3	intron	103914349	103914437	.	-	0	ID=g19996.t3.intron13;Parent=g19996.t3
HiC_scaffold_9	AUGUSTUS	intron	103914349	103914437	1.0	-	.	ID=g19996.t1.intron13;Parent=g19996.t1
HiC_scaffold_9	AUGUSTUS	intron	103914349	103914437	1.0	-	.	ID=g19996.t2.intron13;Parent=g19996.t2
HiC_scaffold_9	AUGUSTUS	exon	103914438	103914537	.	-	.	ID=g19996.t1.exon14;Parent=g19996.t1
HiC_scaffold_9	AUGUSTUS	exon	103914438	103914537	.	-	.	ID=g19996.t2.exon14;Parent=g19996.t2
HiC_scaffold_9	GeneMark.hmm3	CDS	103914438	103914537	.	-	1	ID=g19996.t3.CDS14;Parent=g19996.t3
HiC_scaffold_9	GeneMark.hmm3	exon	103914438	103914537	.	-	1	ID=g19996.t3.exon14;Parent=g19996.t3
HiC_scaffold_9	AUGUSTUS	CDS	103914438	103914537	1.0	-	1	ID=g19996.t1.CDS14;Parent=g19996.t1
HiC_scaffold_9	AUGUSTUS	CDS	103914438	103914537	1.0	-	1	ID=g19996.t2.CDS14;Parent=g19996.t2
HiC_scaffold_9	GeneMark.hmm3	intron	103914538	103914854	.	-	2	ID=g19996.t3.intron14;Parent=g19996.t3
HiC_scaffold_9	AUGUSTUS	intron	103914538	103914854	1.0	-	.	ID=g19996.t1.intron14;Parent=g19996.t1
HiC_scaffold_9	AUGUSTUS	intron	103914538	103914854	1.0	-	.	ID=g19996.t2.intron14;Parent=g19996.t2
HiC_scaffold_9	AUGUSTUS	exon	103914855	103914988	.	-	.	ID=g19996.t1.exon15;Parent=g19996.t1
HiC_scaffold_9	AUGUSTUS	CDS	103914855	103914988	1.0	-	0	ID=g19996.t1.CDS15;Parent=g19996.t1
HiC_scaffold_9	AUGUSTUS	exon	103914855	103914991	.	-	.	ID=g19996.t2.exon15;Parent=g19996.t2
HiC_scaffold_9	GeneMark.hmm3	CDS	103914855	103914991	.	-	0	ID=g19996.t3.CDS15;Parent=g19996.t3
HiC_scaffold_9	GeneMark.hmm3	exon	103914855	103914991	.	-	0	ID=g19996.t3.exon15;Parent=g19996.t3
HiC_scaffold_9	AUGUSTUS	CDS	103914855	103914991	1.0	-	0	ID=g19996.t2.CDS15;Parent=g19996.t2
HiC_scaffold_9	AUGUSTUS	intron	103914989	103915376	1.0	-	.	ID=g19996.t1.intron15;Parent=g19996.t1
HiC_scaffold_9	GeneMark.hmm3	intron	103914992	103915376	.	-	0	ID=g19996.t3.intron15;Parent=g19996.t3
HiC_scaffold_9	AUGUSTUS	intron	103914992	103915376	1.0	-	.	ID=g19996.t2.intron15;Parent=g19996.t2
HiC_scaffold_9	AUGUSTUS	exon	103915377	103915476	.	-	.	ID=g19996.t1.exon16;Parent=g19996.t1
HiC_scaffold_9	AUGUSTUS	exon	103915377	103915476	.	-	.	ID=g19996.t2.exon16;Parent=g19996.t2
HiC_scaffold_9	GeneMark.hmm3	CDS	103915377	103915476	.	-	1	ID=g19996.t3.CDS16;Parent=g19996.t3
HiC_scaffold_9	GeneMark.hmm3	exon	103915377	103915476	.	-	1	ID=g19996.t3.exon16;Parent=g19996.t3
HiC_scaffold_9	AUGUSTUS	CDS	103915377	103915476	1.0	-	1	ID=g19996.t1.CDS16;Parent=g19996.t1
HiC_scaffold_9	AUGUSTUS	CDS	103915377	103915476	1.0	-	1	ID=g19996.t2.CDS16;Parent=g19996.t2
HiC_scaffold_9	GeneMark.hmm3	intron	103915477	103918191	.	-	2	ID=g19996.t3.intron16;Parent=g19996.t3
HiC_scaffold_9	AUGUSTUS	intron	103915477	103918191	1.0	-	.	ID=g19996.t1.intron16;Parent=g19996.t1
HiC_scaffold_9	AUGUSTUS	intron	103915477	103918191	1.0	-	.	ID=g19996.t2.intron16;Parent=g19996.t2
HiC_scaffold_9	AUGUSTUS	exon	103918192	103918320	.	-	.	ID=g19996.t1.exon17;Parent=g19996.t1
HiC_scaffold_9	AUGUSTUS	exon	103918192	103918320	.	-	.	ID=g19996.t2.exon17;Parent=g19996.t2
HiC_scaffold_9	GeneMark.hmm3	CDS	103918192	103918320	.	-	1	ID=g19996.t3.CDS17;Parent=g19996.t3
HiC_scaffold_9	GeneMark.hmm3	exon	103918192	103918320	.	-	1	ID=g19996.t3.exon17;Parent=g19996.t3
HiC_scaffold_9	AUGUSTUS	CDS	103918192	103918320	1.0	-	1	ID=g19996.t1.CDS17;Parent=g19996.t1
HiC_scaffold_9	AUGUSTUS	CDS	103918192	103918320	1.0	-	1	ID=g19996.t2.CDS17;Parent=g19996.t2
HiC_scaffold_9	GeneMark.hmm3	intron	103918321	103918560	.	-	2	ID=g19996.t3.intron17;Parent=g19996.t3
HiC_scaffold_9	AUGUSTUS	intron	103918321	103918560	1.0	-	.	ID=g19996.t1.intron17;Parent=g19996.t1
HiC_scaffold_9	AUGUSTUS	intron	103918321	103918560	1.0	-	.	ID=g19996.t2.intron17;Parent=g19996.t2
HiC_scaffold_9	AUGUSTUS	exon	103918561	103918665	.	-	.	ID=g19996.t1.exon18;Parent=g19996.t1
HiC_scaffold_9	AUGUSTUS	exon	103918561	103918665	.	-	.	ID=g19996.t2.exon18;Parent=g19996.t2
HiC_scaffold_9	GeneMark.hmm3	CDS	103918561	103918665	.	-	1	ID=g19996.t3.CDS18;Parent=g19996.t3
HiC_scaffold_9	GeneMark.hmm3	exon	103918561	103918665	.	-	1	ID=g19996.t3.exon18;Parent=g19996.t3
HiC_scaffold_9	AUGUSTUS	CDS	103918561	103918665	1.0	-	1	ID=g19996.t1.CDS18;Parent=g19996.t1
HiC_scaffold_9	AUGUSTUS	CDS	103918561	103918665	1.0	-	1	ID=g19996.t2.CDS18;Parent=g19996.t2
HiC_scaffold_9	GeneMark.hmm3	intron	103918666	103919094	.	-	2	ID=g19996.t3.intron18;Parent=g19996.t3
HiC_scaffold_9	AUGUSTUS	intron	103918666	103919094	1.0	-	.	ID=g19996.t1.intron18;Parent=g19996.t1
HiC_scaffold_9	AUGUSTUS	intron	103918666	103919094	1.0	-	.	ID=g19996.t2.intron18;Parent=g19996.t2
HiC_scaffold_9	AUGUSTUS	exon	103919095	103919168	.	-	.	ID=g19996.t1.exon19;Parent=g19996.t1
HiC_scaffold_9	AUGUSTUS	exon	103919095	103919168	.	-	.	ID=g19996.t2.exon19;Parent=g19996.t2
HiC_scaffold_9	GeneMark.hmm3	CDS	103919095	103919168	.	-	0	ID=g19996.t3.CDS19;Parent=g19996.t3
HiC_scaffold_9	GeneMark.hmm3	exon	103919095	103919168	.	-	0	ID=g19996.t3.exon19;Parent=g19996.t3
HiC_scaffold_9	AUGUSTUS	CDS	103919095	103919168	1.0	-	0	ID=g19996.t1.CDS19;Parent=g19996.t1
HiC_scaffold_9	AUGUSTUS	CDS	103919095	103919168	1.0	-	0	ID=g19996.t2.CDS19;Parent=g19996.t2
HiC_scaffold_9	GeneMark.hmm3	intron	103919169	103919846	.	-	0	ID=g19996.t3.intron19;Parent=g19996.t3
HiC_scaffold_9	AUGUSTUS	intron	103919169	103919846	1.0	-	.	ID=g19996.t1.intron19;Parent=g19996.t1
HiC_scaffold_9	AUGUSTUS	intron	103919169	103919846	1.0	-	.	ID=g19996.t2.intron19;Parent=g19996.t2
HiC_scaffold_9	AUGUSTUS	exon	103919847	103919960	.	-	.	ID=g19996.t1.exon20;Parent=g19996.t1
HiC_scaffold_9	AUGUSTUS	exon	103919847	103919960	.	-	.	ID=g19996.t2.exon20;Parent=g19996.t2
HiC_scaffold_9	GeneMark.hmm3	CDS	103919847	103919960	.	-	0	ID=g19996.t3.CDS20;Parent=g19996.t3
HiC_scaffold_9	GeneMark.hmm3	exon	103919847	103919960	.	-	0	ID=g19996.t3.exon20;Parent=g19996.t3
HiC_scaffold_9	AUGUSTUS	CDS	103919847	103919960	1.0	-	0	ID=g19996.t1.CDS20;Parent=g19996.t1
HiC_scaffold_9	AUGUSTUS	CDS	103919847	103919960	1.0	-	0	ID=g19996.t2.CDS20;Parent=g19996.t2
HiC_scaffold_9	GeneMark.hmm3	intron	103919961	103920094	.	-	0	ID=g19996.t3.intron20;Parent=g19996.t3
HiC_scaffold_9	AUGUSTUS	intron	103919961	103920094	1.0	-	.	ID=g19996.t1.intron20;Parent=g19996.t1
HiC_scaffold_9	AUGUSTUS	intron	103919961	103920094	1.0	-	.	ID=g19996.t2.intron20;Parent=g19996.t2
HiC_scaffold_9	AUGUSTUS	exon	103920095	103920157	.	-	.	ID=g19996.t1.exon21;Parent=g19996.t1
HiC_scaffold_9	AUGUSTUS	exon	103920095	103920157	.	-	.	ID=g19996.t2.exon21;Parent=g19996.t2
HiC_scaffold_9	GeneMark.hmm3	CDS	103920095	103920157	.	-	0	ID=g19996.t3.CDS21;Parent=g19996.t3
HiC_scaffold_9	GeneMark.hmm3	exon	103920095	103920157	.	-	0	ID=g19996.t3.exon21;Parent=g19996.t3
HiC_scaffold_9	AUGUSTUS	CDS	103920095	103920157	1.0	-	0	ID=g19996.t1.CDS21;Parent=g19996.t1
HiC_scaffold_9	AUGUSTUS	CDS	103920095	103920157	1.0	-	0	ID=g19996.t2.CDS21;Parent=g19996.t2
HiC_scaffold_9	AUGUSTUS	start_codon	103920155	103920157	.	-	0	ID=g19996.t1.start1;Parent=g19996.t1
HiC_scaffold_9	AUGUSTUS	start_codon	103920155	103920157	.	-	0	ID=g19996.t2.start1;Parent=g19996.t2
HiC_scaffold_9	GeneMark.hmm3	start_codon	103920155	103920157	.	-	0	ID=g19996.t3.start1;Parent=g19996.t3
HiC_scaffold_9	AUGUSTUS	stop_codon	103988955	103988957	.	-	0	ID=g19997.t1.stop1;Parent=g19997.t1
HiC_scaffold_9	AUGUSTUS	gene	103988955	103990295	.	-	.	ID=g19997
HiC_scaffold_9	AUGUSTUS	exon	103988955	103990295	.	-	.	ID=g19997.t1.exon1;Parent=g19997.t1
HiC_scaffold_9	AUGUSTUS	mRNA	103988955	103990295	1.0	-	.	ID=g19997.t1;Parent=g19997;em_target=9668.ENSMPUP00000018523;em_score=999.9;em_evalue=4.2e-304;em_tcov=.;em_OGs=KOG3656@1|root,KOG3656@2759|Eukaryota,38GZN@33154|Opisthokonta,3BC1G@33208|Metazoa,3CS9S@33213|Bilateria,47ZIX@7711|Chordata,491ZG@7742|Vertebrata,3JG1R@40674|Mammalia,3ERBI@33554|Carnivora;em_COG_cat=T;em_desc=Serpentine type 7TM GPCR chemoreceptor Srx;em_max_annot_lvl=33208|Metazoa;em_Preferred_name=ADRA2B;em_KEGG_ko=ko:K04138,ko:K04139,ko:K04140;em_KEGG_Pathway=ko04022,ko04080,map04022,map04080;em_BRITE=ko00000,ko00001,ko04030;em_PFAMs=7tm_1;em_GOs=GO:0000003,GO:0000165,GO:0000187,GO:0001525,GO:0001568,GO:0001932,GO:0001934,GO:0001944,GO:0002682,GO:0002683,GO:0003008,GO:0003013,GO:0003018,GO:0003056,GO:0003674,GO:0004888,GO:0004930,GO:0004935,GO:0004936,GO:0004938,GO:0004989,GO:0005488,GO:0005575,GO:0005623,GO:0005886,GO:0005887,GO:0006464,GO:0006468,GO:0006793,GO:0006796,GO:0006807,GO:0006937,GO:0006940,GO:0007154,GO:0007165,GO:0007176,GO:0007186,GO:0007187,GO:0007188,GO:0007189,GO:0007193,GO:0007211,GO:0007267,GO:0007275,GO:0007399,GO:0007565,GO:0008015,GO:0008150,GO:0008152,GO:0008217,GO:0008227,GO:0009653,GO:0009893,GO:0009966,GO:0009967,GO:0009987,GO:0010469,GO:0010562,GO:0010604,GO:0010646,GO:0010647,GO:0010648,GO:0010700,GO:0010720,GO:0010817,GO:0014060,GO:0014061,GO:0016020,GO:0016021,GO:0016310,GO:0019220,GO:0019222,GO:0019229,GO:0019538,GO:0019932,GO:0019933,GO:0019935,GO:0022008,GO:0022414,GO:0023014,GO:0023051,GO:0023052,GO:0023056,GO:0023057,GO:0030154,GO:0030594,GO:0031224,GO:0031226,GO:0031323,GO:0031325,GO:0031347,GO:0031348,GO:0031399,GO:0031401,GO:0032147,GO:0032148,GO:0032268,GO:0032270,GO:0032501,GO:0032502,GO:0032795,GO:0032811,GO:0032879,GO:0033604,GO:0033674,GO:0035150,GO:0035239,GO:0035295,GO:0035296,GO:0035556,GO:0035624,GO:0035625,GO:0036211,GO:0038023,GO:0042058,GO:0042325,GO:0042327,GO:0043085,GO:0043170,GO:0043405,GO:0043406,GO:0043408,GO:0043410,GO:0043412,GO:0043549,GO:0044057,GO:0044093,GO:0044237,GO:0044238,GO:0044260,GO:0044267,GO:0044425,GO:0044459,GO:0044464,GO:0044703,GO:0044706,GO:0044877,GO:0045088,GO:0045595,GO:0045597,GO:0045664,GO:0045666,GO:0045741,GO:0045742,GO:0045777,GO:0045824,GO:0045859,GO:0045860,GO:0045933,GO:0045937,GO:0045987,GO:0046883,GO:0046888,GO:0048514,GO:0048518,GO:0048519,GO:0048522,GO:0048523,GO:0048583,GO:0048584,GO:0048585,GO:0048646,GO:0048699,GO:0048731,GO:0048856,GO:0048869,GO:0050433,GO:0050730,GO:0050731,GO:0050767,GO:0050769,GO:0050776,GO:0050777,GO:0050789,GO:0050790,GO:0050793,GO:0050794,GO:0050880,GO:0050896,GO:0051046,GO:0051048,GO:0051049,GO:0051051,GO:0051094,GO:0051171,GO:0051173,GO:0051174,GO:0051239,GO:0051240,GO:0051246,GO:0051247,GO:0051338,GO:0051347,GO:0051379,GO:0051704,GO:0051716,GO:0051952,GO:0051953,GO:0051960,GO:0051962,GO:0060089,GO:0060255,GO:0060284,GO:0061097,GO:0061098,GO:0065007,GO:0065008,GO:0065009,GO:0070472,GO:0070474,GO:0071704,GO:0071875,GO:0071880,GO:0071881,GO:0071900,GO:0071902,GO:0071927,GO:0071944,GO:0072358,GO:0072359,GO:0080090,GO:0080134,GO:0080135,GO:0090066,GO:0090257,GO:0097159,GO:0097746,GO:0099528,GO:1900101,GO:1901184,GO:1901186,GO:1901338,GO:1901564,GO:1902531,GO:1902533,GO:1903522,GO:1903530,GO:1903531,GO:1905897,GO:2000026,GO:2000273
HiC_scaffold_9	AUGUSTUS	CDS	103988955	103990295	1.0	-	0	ID=g19997.t1.CDS1;Parent=g19997.t1
HiC_scaffold_9	AUGUSTUS	start_codon	103990293	103990295	.	-	0	ID=g19997.t1.start1;Parent=g19997.t1
HiC_scaffold_9	AUGUSTUS	stop_codon	103997472	103997474	.	-	0	ID=g19998.t1.stop1;Parent=g19998.t1
HiC_scaffold_9	GeneMark.hmm3	stop_codon	103997472	103997474	.	-	0	ID=g19998.t2.stop1;Parent=g19998.t2
HiC_scaffold_9	AUGUSTUS	exon	103997472	103997950	.	-	.	ID=g19998.t1.exon1;Parent=g19998.t1
HiC_scaffold_9	GeneMark.hmm3	CDS	103997472	103997950	.	-	2	ID=g19998.t2.CDS1;Parent=g19998.t2
HiC_scaffold_9	GeneMark.hmm3	exon	103997472	103997950	.	-	2	ID=g19998.t2.exon1;Parent=g19998.t2
HiC_scaffold_9	AUGUSTUS	CDS	103997472	103997950	1.0	-	2	ID=g19998.t1.CDS1;Parent=g19998.t1
HiC_scaffold_9	GeneMark.hmm3	mRNA	103997472	104009685	.	-	.	ID=g19998.t2;Parent=g19998;em_target=9668.ENSMPUP00000008952;em_score=872.8;em_evalue=4.2e-265;em_tcov=.;em_OGs=KOG3714@1|root,KOG3714@2759|Eukaryota,39V2U@33154|Opisthokonta,3BIEC@33208|Metazoa,3D1TY@33213|Bilateria,485AT@7711|Chordata,48YC9@7742|Vertebrata,3J3SW@40674|Mammalia,3ET5N@33554|Carnivora;em_COG_cat=O;em_desc=Astacin-like metalloendopeptidase;em_max_annot_lvl=33208|Metazoa;em_Preferred_name=ASTL;em_KEGG_ko=ko:K08778;em_BRITE=ko00000,ko01000,ko01002;em_PFAMs=Astacin;em_GOs=GO:0000003,GO:0001775,GO:0003674,GO:0003824,GO:0004175,GO:0004222,GO:0005575,GO:0005622,GO:0005623,GO:0005737,GO:0005886,GO:0006508,GO:0006807,GO:0007155,GO:0007338,GO:0007343,GO:0008150,GO:0008152,GO:0008233,GO:0008237,GO:0009566,GO:0009893,GO:0009987,GO:0010468,GO:0010604,GO:0010628,GO:0010954,GO:0012505,GO:0016020,GO:0016787,GO:0019222,GO:0019538,GO:0019953,GO:0022414,GO:0022610,GO:0030141,GO:0030162,GO:0031323,GO:0031325,GO:0031410,GO:0031982,GO:0032268,GO:0032270,GO:0043170,GO:0043226,GO:0043227,GO:0043229,GO:0043900,GO:0043901,GO:0044238,GO:0044424,GO:0044444,GO:0044464,GO:0044703,GO:0045862,GO:0048518,GO:0048519,GO:0048522,GO:0048523,GO:0050789,GO:0050794,GO:0051171,GO:0051173,GO:0051246,GO:0051247,GO:0051704,GO:0060255,GO:0060467,GO:0060468,GO:0060473,GO:0065007,GO:0070001,GO:0070002,GO:0070011,GO:0070613,GO:0071704,GO:0071944,GO:0080090,GO:0080154,GO:0097708,GO:0099503,GO:0140096,GO:1901564,GO:1903317,GO:1903319,GO:2000241,GO:2000242,GO:2000359,GO:2000360
HiC_scaffold_9	AUGUSTUS	gene	103997472	104010303	.	-	.	ID=g19998
HiC_scaffold_9	AUGUSTUS	mRNA	103997472	104010303	1.0	-	.	ID=g19998.t1;Parent=g19998;em_target=9668.ENSMPUP00000008952;em_score=935.4;em_evalue=1.8e-284;em_tcov=.;em_OGs=KOG3714@1|root,KOG3714@2759|Eukaryota,39V2U@33154|Opisthokonta,3BIEC@33208|Metazoa,3D1TY@33213|Bilateria,485AT@7711|Chordata,48YC9@7742|Vertebrata,3J3SW@40674|Mammalia,3ET5N@33554|Carnivora;em_COG_cat=O;em_desc=Astacin-like metalloendopeptidase;em_max_annot_lvl=33208|Metazoa;em_Preferred_name=ASTL;em_KEGG_ko=ko:K08778;em_BRITE=ko00000,ko01000,ko01002;em_PFAMs=Astacin;em_GOs=GO:0000003,GO:0001775,GO:0003674,GO:0003824,GO:0004175,GO:0004222,GO:0005575,GO:0005622,GO:0005623,GO:0005737,GO:0005886,GO:0006508,GO:0006807,GO:0007155,GO:0007338,GO:0007343,GO:0008150,GO:0008152,GO:0008233,GO:0008237,GO:0009566,GO:0009893,GO:0009987,GO:0010468,GO:0010604,GO:0010628,GO:0010954,GO:0012505,GO:0016020,GO:0016787,GO:0019222,GO:0019538,GO:0019953,GO:0022414,GO:0022610,GO:0030141,GO:0030162,GO:0031323,GO:0031325,GO:0031410,GO:0031982,GO:0032268,GO:0032270,GO:0043170,GO:0043226,GO:0043227,GO:0043229,GO:0043900,GO:0043901,GO:0044238,GO:0044424,GO:0044444,GO:0044464,GO:0044703,GO:0045862,GO:0048518,GO:0048519,GO:0048522,GO:0048523,GO:0050789,GO:0050794,GO:0051171,GO:0051173,GO:0051246,GO:0051247,GO:0051704,GO:0060255,GO:0060467,GO:0060468,GO:0060473,GO:0065007,GO:0070001,GO:0070002,GO:0070011,GO:0070613,GO:0071704,GO:0071944,GO:0080090,GO:0080154,GO:0097708,GO:0099503,GO:0140096,GO:1901564,GO:1903317,GO:1903319,GO:2000241,GO:2000242,GO:2000359,GO:2000360
HiC_scaffold_9	GeneMark.hmm3	intron	103997951	104002405	.	-	1	ID=g19998.t2.intron1;Parent=g19998.t2
HiC_scaffold_9	AUGUSTUS	intron	103997951	104002405	1.0	-	.	ID=g19998.t1.intron1;Parent=g19998.t1
HiC_scaffold_9	AUGUSTUS	exon	104002406	104002560	.	-	.	ID=g19998.t1.exon2;Parent=g19998.t1
HiC_scaffold_9	GeneMark.hmm3	CDS	104002406	104002560	.	-	1	ID=g19998.t2.CDS2;Parent=g19998.t2
HiC_scaffold_9	GeneMark.hmm3	exon	104002406	104002560	.	-	1	ID=g19998.t2.exon2;Parent=g19998.t2
HiC_scaffold_9	AUGUSTUS	CDS	104002406	104002560	1.0	-	1	ID=g19998.t1.CDS2;Parent=g19998.t1
HiC_scaffold_9	GeneMark.hmm3	intron	104002561	104002654	.	-	2	ID=g19998.t2.intron2;Parent=g19998.t2
HiC_scaffold_9	AUGUSTUS	intron	104002561	104002654	1.0	-	.	ID=g19998.t1.intron2;Parent=g19998.t1
HiC_scaffold_9	AUGUSTUS	exon	104002655	104002736	.	-	.	ID=g19998.t1.exon3;Parent=g19998.t1
HiC_scaffold_9	GeneMark.hmm3	CDS	104002655	104002736	.	-	2	ID=g19998.t2.CDS3;Parent=g19998.t2
HiC_scaffold_9	GeneMark.hmm3	exon	104002655	104002736	.	-	2	ID=g19998.t2.exon3;Parent=g19998.t2
HiC_scaffold_9	AUGUSTUS	CDS	104002655	104002736	1.0	-	2	ID=g19998.t1.CDS3;Parent=g19998.t1
HiC_scaffold_9	GeneMark.hmm3	intron	104002737	104005251	.	-	1	ID=g19998.t2.intron3;Parent=g19998.t2
HiC_scaffold_9	AUGUSTUS	intron	104002737	104005251	1.0	-	.	ID=g19998.t1.intron3;Parent=g19998.t1
HiC_scaffold_9	AUGUSTUS	exon	104005252	104005433	.	-	.	ID=g19998.t1.exon4;Parent=g19998.t1
HiC_scaffold_9	GeneMark.hmm3	CDS	104005252	104005433	.	-	1	ID=g19998.t2.CDS4;Parent=g19998.t2
HiC_scaffold_9	GeneMark.hmm3	exon	104005252	104005433	.	-	1	ID=g19998.t2.exon4;Parent=g19998.t2
HiC_scaffold_9	AUGUSTUS	CDS	104005252	104005433	1.0	-	1	ID=g19998.t1.CDS4;Parent=g19998.t1
HiC_scaffold_9	GeneMark.hmm3	intron	104005434	104006210	.	-	2	ID=g19998.t2.intron4;Parent=g19998.t2
HiC_scaffold_9	AUGUSTUS	intron	104005434	104006210	1.0	-	.	ID=g19998.t1.intron4;Parent=g19998.t1
HiC_scaffold_9	AUGUSTUS	exon	104006211	104006328	.	-	.	ID=g19998.t1.exon5;Parent=g19998.t1
HiC_scaffold_9	GeneMark.hmm3	CDS	104006211	104006328	.	-	2	ID=g19998.t2.CDS5;Parent=g19998.t2
HiC_scaffold_9	GeneMark.hmm3	exon	104006211	104006328	.	-	2	ID=g19998.t2.exon5;Parent=g19998.t2
HiC_scaffold_9	AUGUSTUS	CDS	104006211	104006328	1.0	-	2	ID=g19998.t1.CDS5;Parent=g19998.t1
HiC_scaffold_9	GeneMark.hmm3	intron	104006329	104006777	.	-	1	ID=g19998.t2.intron5;Parent=g19998.t2
HiC_scaffold_9	AUGUSTUS	intron	104006329	104006777	1.0	-	.	ID=g19998.t1.intron5;Parent=g19998.t1
HiC_scaffold_9	AUGUSTUS	exon	104006778	104006868	.	-	.	ID=g19998.t1.exon6;Parent=g19998.t1
HiC_scaffold_9	GeneMark.hmm3	CDS	104006778	104006868	.	-	0	ID=g19998.t2.CDS6;Parent=g19998.t2
HiC_scaffold_9	GeneMark.hmm3	exon	104006778	104006868	.	-	0	ID=g19998.t2.exon6;Parent=g19998.t2
HiC_scaffold_9	AUGUSTUS	CDS	104006778	104006868	1.0	-	0	ID=g19998.t1.CDS6;Parent=g19998.t1
HiC_scaffold_9	GeneMark.hmm3	intron	104006869	104007774	.	-	0	ID=g19998.t2.intron6;Parent=g19998.t2
HiC_scaffold_9	AUGUSTUS	intron	104006869	104007774	1.0	-	.	ID=g19998.t1.intron6;Parent=g19998.t1
HiC_scaffold_9	AUGUSTUS	exon	104007775	104007836	.	-	.	ID=g19998.t1.exon7;Parent=g19998.t1
HiC_scaffold_9	GeneMark.hmm3	CDS	104007775	104007836	.	-	2	ID=g19998.t2.CDS7;Parent=g19998.t2
HiC_scaffold_9	GeneMark.hmm3	exon	104007775	104007836	.	-	2	ID=g19998.t2.exon7;Parent=g19998.t2
HiC_scaffold_9	AUGUSTUS	CDS	104007775	104007836	1.0	-	2	ID=g19998.t1.CDS7;Parent=g19998.t1
HiC_scaffold_9	GeneMark.hmm3	intron	104007837	104008562	.	-	1	ID=g19998.t2.intron7;Parent=g19998.t2
HiC_scaffold_9	AUGUSTUS	intron	104007837	104009495	1.0	-	.	ID=g19998.t1.intron7;Parent=g19998.t1
HiC_scaffold_9	GeneMark.hmm3	CDS	104008563	104008805	.	-	2	ID=g19998.t2.CDS8;Parent=g19998.t2
HiC_scaffold_9	GeneMark.hmm3	exon	104008563	104008805	.	-	2	ID=g19998.t2.exon8;Parent=g19998.t2
HiC_scaffold_9	GeneMark.hmm3	intron	104008806	104008855	.	-	1	ID=g19998.t2.intron8;Parent=g19998.t2
HiC_scaffold_9	GeneMark.hmm3	CDS	104008856	104008974	.	-	1	ID=g19998.t2.CDS9;Parent=g19998.t2
HiC_scaffold_9	GeneMark.hmm3	exon	104008856	104008974	.	-	1	ID=g19998.t2.exon9;Parent=g19998.t2
HiC_scaffold_9	GeneMark.hmm3	intron	104008975	104009440	.	-	2	ID=g19998.t2.intron9;Parent=g19998.t2
HiC_scaffold_9	GeneMark.hmm3	CDS	104009441	104009685	.	-	0	ID=g19998.t2.CDS10;Parent=g19998.t2
HiC_scaffold_9	GeneMark.hmm3	exon	104009441	104009685	.	-	0	ID=g19998.t2.exon10;Parent=g19998.t2
HiC_scaffold_9	AUGUSTUS	exon	104009496	104009621	.	-	.	ID=g19998.t1.exon8;Parent=g19998.t1
HiC_scaffold_9	AUGUSTUS	CDS	104009496	104009621	1.0	-	2	ID=g19998.t1.CDS8;Parent=g19998.t1
HiC_scaffold_9	AUGUSTUS	intron	104009622	104010257	1.0	-	.	ID=g19998.t1.intron8;Parent=g19998.t1
HiC_scaffold_9	GeneMark.hmm3	start_codon	104009683	104009685	.	-	0	ID=g19998.t2.start1;Parent=g19998.t2
HiC_scaffold_9	AUGUSTUS	exon	104010258	104010303	.	-	.	ID=g19998.t1.exon9;Parent=g19998.t1
HiC_scaffold_9	AUGUSTUS	CDS	104010258	104010303	1.0	-	0	ID=g19998.t1.CDS9;Parent=g19998.t1
HiC_scaffold_9	AUGUSTUS	start_codon	104010301	104010303	.	-	0	ID=g19998.t1.start1;Parent=g19998.t1
HiC_scaffold_9	AUGUSTUS	stop_codon	104015677	104015679	.	-	0	ID=g19999.t1.stop1;Parent=g19999.t1
HiC_scaffold_9	AUGUSTUS	exon	104015677	104015891	.	-	.	ID=g19999.t1.exon1;Parent=g19999.t1
HiC_scaffold_9	AUGUSTUS	CDS	104015677	104015891	1.0	-	2	ID=g19999.t1.CDS1;Parent=g19999.t1
HiC_scaffold_9	AUGUSTUS	gene	104015677	104017312	.	-	.	ID=g19999
HiC_scaffold_9	AUGUSTUS	mRNA	104015677	104017312	1.0	-	.	ID=g19999.t1;Parent=g19999;em_target=9685.ENSFCAP00000009931;em_score=684.8;em_evalue=3.8e-209;em_tcov=.;em_OGs=COG2453@1|root,KOG1716@2759|Eukaryota,38BXJ@33154|Opisthokonta,3BFIB@33208|Metazoa,3D3DW@33213|Bilateria,47YW6@7711|Chordata,494KZ@7742|Vertebrata,3J8SQ@40674|Mammalia,3EIXI@33554|Carnivora;em_COG_cat=V;em_desc=Belongs to the protein-tyrosine phosphatase family. Non-receptor class dual specificity subfamily;em_max_annot_lvl=33208|Metazoa;em_Preferred_name=DUSP2;em_EC=3.1.3.16,3.1.3.48;em_KEGG_ko=ko:K04459;em_KEGG_Pathway=ko04010,map04010;em_BRITE=ko00000,ko00001,ko01000,ko01009;em_PFAMs=DSPc,Rhodanese;em_GOs=GO:0000188,GO:0001704,GO:0001706,GO:0001932,GO:0001933,GO:0003674,GO:0003824,GO:0004721,GO:0004725,GO:0005488,GO:0005515,GO:0005575,GO:0005622,GO:0005623,GO:0005634,GO:0005635,GO:0006464,GO:0006469,GO:0006470,GO:0006793,GO:0006796,GO:0006807,GO:0007275,GO:0007369,GO:0007492,GO:0008150,GO:0008152,GO:0008330,GO:0009653,GO:0009790,GO:0009888,GO:0009892,GO:0009966,GO:0009968,GO:0009987,GO:0010563,GO:0010605,GO:0010646,GO:0010648,GO:0012505,GO:0016020,GO:0016311,GO:0016787,GO:0016788,GO:0016791,GO:0019220,GO:0019222,GO:0019538,GO:0019899,GO:0019900,GO:0019901,GO:0023051,GO:0023057,GO:0031090,GO:0031323,GO:0031324,GO:0031399,GO:0031400,GO:0031965,GO:0031967,GO:0031975,GO:0032268,GO:0032269,GO:0032501,GO:0032502,GO:0033673,GO:0035335,GO:0036211,GO:0042325,GO:0042326,GO:0042578,GO:0043086,GO:0043170,GO:0043226,GO:0043227,GO:0043229,GO:0043231,GO:0043405,GO:0043407,GO:0043408,GO:0043409,GO:0043412,GO:0043549,GO:0044092,GO:0044237,GO:0044238,GO:0044260,GO:0044267,GO:0044422,GO:0044424,GO:0044428,GO:0044446,GO:0044464,GO:0045859,GO:0045936,GO:0048519,GO:0048523,GO:0048583,GO:0048585,GO:0048598,GO:0048646,GO:0048856,GO:0050789,GO:0050790,GO:0050794,GO:0051019,GO:0051171,GO:0051172,GO:0051174,GO:0051246,GO:0051248,GO:0051338,GO:0051348,GO:0060255,GO:0065007,GO:0065009,GO:0071704,GO:0071900,GO:0071901,GO:0080090,GO:0140096,GO:1901564,GO:1902531,GO:1902532
HiC_scaffold_9	AUGUSTUS	intron	104015892	104016011	1.0	-	.	ID=g19999.t1.intron1;Parent=g19999.t1
HiC_scaffold_9	AUGUSTUS	exon	104016012	104016231	.	-	.	ID=g19999.t1.exon2;Parent=g19999.t1
HiC_scaffold_9	AUGUSTUS	CDS	104016012	104016231	1.0	-	0	ID=g19999.t1.CDS2;Parent=g19999.t1
HiC_scaffold_9	AUGUSTUS	intron	104016232	104016698	1.0	-	.	ID=g19999.t1.intron2;Parent=g19999.t1
HiC_scaffold_9	AUGUSTUS	exon	104016699	104016820	.	-	.	ID=g19999.t1.exon3;Parent=g19999.t1
HiC_scaffold_9	AUGUSTUS	CDS	104016699	104016820	1.0	-	2	ID=g19999.t1.CDS3;Parent=g19999.t1
HiC_scaffold_9	AUGUSTUS	intron	104016821	104016924	1.0	-	.	ID=g19999.t1.intron3;Parent=g19999.t1
HiC_scaffold_9	AUGUSTUS	exon	104016925	104017312	.	-	.	ID=g19999.t1.exon4;Parent=g19999.t1
HiC_scaffold_9	AUGUSTUS	CDS	104016925	104017312	1.0	-	0	ID=g19999.t1.CDS4;Parent=g19999.t1
HiC_scaffold_9	AUGUSTUS	start_codon	104017310	104017312	.	-	0	ID=g19999.t1.start1;Parent=g19999.t1
HiC_scaffold_9	AUGUSTUS	stop_codon	104047492	104047494	.	-	0	ID=g20000.t1.stop1;Parent=g20000.t1
HiC_scaffold_9	AUGUSTUS	exon	104047492	104047676	.	-	.	ID=g20000.t1.exon1;Parent=g20000.t1
HiC_scaffold_9	AUGUSTUS	CDS	104047492	104047676	1.0	-	2	ID=g20000.t1.CDS1;Parent=g20000.t1
HiC_scaffold_9	AUGUSTUS	gene	104047492	104067869	.	-	.	ID=g20000
HiC_scaffold_9	AUGUSTUS	mRNA	104047492	104067869	1.0	-	.	ID=g20000.t1;Parent=g20000;em_target=9707.XP_004399893.1;em_score=859.7;em_evalue=7.3e-262;em_tcov=.;em_OGs=KOG2761@1|root,KOG2761@2759|Eukaryota,39T8H@33154|Opisthokonta,3BDVU@33208|Metazoa,3CSH6@33213|Bilateria,487JP@7711|Chordata,48XUS@7742|Vertebrata,3J88F@40674|Mammalia,3EPPI@33554|Carnivora;em_COG_cat=I;em_desc=stAR-related lipid transfer;em_max_annot_lvl=33208|Metazoa;em_Preferred_name=STARD7;em_PFAMs=START;em_GOs=GO:0005575,GO:0005622,GO:0005623,GO:0005737,GO:0005739,GO:0005740,GO:0005741,GO:0006629,GO:0006644,GO:0006650,GO:0006656,GO:0006793,GO:0006796,GO:0006807,GO:0008150,GO:0008152,GO:0008610,GO:0008654,GO:0009058,GO:0009987,GO:0016020,GO:0019637,GO:0019867,GO:0031090,GO:0031966,GO:0031967,GO:0031968,GO:0031975,GO:0043226,GO:0043227,GO:0043229,GO:0043231,GO:0044237,GO:0044238,GO:0044249,GO:0044255,GO:0044422,GO:0044424,GO:0044429,GO:0044444,GO:0044446,GO:0044464,GO:0045017,GO:0046470,GO:0046474,GO:0046486,GO:0071704,GO:0090407,GO:0097164,GO:0098588,GO:0098805,GO:1901564,GO:1901566,GO:1901576
HiC_scaffold_9	AUGUSTUS	intron	104047677	104048177	1.0	-	.	ID=g20000.t1.intron1;Parent=g20000.t1
HiC_scaffold_9	AUGUSTUS	exon	104048178	104048262	.	-	.	ID=g20000.t1.exon2;Parent=g20000.t1
HiC_scaffold_9	AUGUSTUS	CDS	104048178	104048262	1.0	-	0	ID=g20000.t1.CDS2;Parent=g20000.t1
HiC_scaffold_9	AUGUSTUS	intron	104048263	104055085	1.0	-	.	ID=g20000.t1.intron2;Parent=g20000.t1
HiC_scaffold_9	AUGUSTUS	exon	104055086	104055185	.	-	.	ID=g20000.t1.exon3;Parent=g20000.t1
HiC_scaffold_9	AUGUSTUS	CDS	104055086	104055185	1.0	-	1	ID=g20000.t1.CDS3;Parent=g20000.t1
HiC_scaffold_9	AUGUSTUS	intron	104055186	104055641	1.0	-	.	ID=g20000.t1.intron3;Parent=g20000.t1
HiC_scaffold_9	AUGUSTUS	exon	104055642	104055724	.	-	.	ID=g20000.t1.exon4;Parent=g20000.t1
HiC_scaffold_9	AUGUSTUS	CDS	104055642	104055724	1.0	-	0	ID=g20000.t1.CDS4;Parent=g20000.t1
HiC_scaffold_9	AUGUSTUS	intron	104055725	104055804	1.0	-	.	ID=g20000.t1.intron4;Parent=g20000.t1
HiC_scaffold_9	AUGUSTUS	exon	104055805	104055915	.	-	.	ID=g20000.t1.exon5;Parent=g20000.t1
HiC_scaffold_9	AUGUSTUS	CDS	104055805	104055915	1.0	-	0	ID=g20000.t1.CDS5;Parent=g20000.t1
HiC_scaffold_9	AUGUSTUS	intron	104055916	104057169	1.0	-	.	ID=g20000.t1.intron5;Parent=g20000.t1
HiC_scaffold_9	AUGUSTUS	exon	104057170	104057219	.	-	.	ID=g20000.t1.exon6;Parent=g20000.t1
HiC_scaffold_9	AUGUSTUS	CDS	104057170	104057219	1.0	-	2	ID=g20000.t1.CDS6;Parent=g20000.t1
HiC_scaffold_9	AUGUSTUS	intron	104057220	104057552	1.0	-	.	ID=g20000.t1.intron6;Parent=g20000.t1
HiC_scaffold_9	AUGUSTUS	exon	104057553	104057761	.	-	.	ID=g20000.t1.exon7;Parent=g20000.t1
HiC_scaffold_9	AUGUSTUS	CDS	104057553	104057761	1.0	-	1	ID=g20000.t1.CDS7;Parent=g20000.t1
HiC_scaffold_9	AUGUSTUS	intron	104057762	104067543	1.0	-	.	ID=g20000.t1.intron7;Parent=g20000.t1
HiC_scaffold_9	AUGUSTUS	exon	104067544	104067869	.	-	.	ID=g20000.t1.exon8;Parent=g20000.t1
HiC_scaffold_9	AUGUSTUS	CDS	104067544	104067869	1.0	-	0	ID=g20000.t1.CDS8;Parent=g20000.t1
HiC_scaffold_9	AUGUSTUS	start_codon	104067867	104067869	.	-	0	ID=g20000.t1.start1;Parent=g20000.t1
HiC_scaffold_9	AUGUSTUS	start_codon	104068146	104068148	.	+	0	ID=g20001.t1.start1;Parent=g20001.t1
HiC_scaffold_9	AUGUSTUS	exon	104068146	104068320	.	+	.	ID=g20001.t1.exon1;Parent=g20001.t1
HiC_scaffold_9	AUGUSTUS	CDS	104068146	104068320	1.0	+	0	ID=g20001.t1.CDS1;Parent=g20001.t1
HiC_scaffold_9	AUGUSTUS	gene	104068146	104073564	.	+	.	ID=g20001
HiC_scaffold_9	AUGUSTUS	mRNA	104068146	104073564	0.99	+	.	ID=g20001.t1;Parent=g20001
HiC_scaffold_9	AUGUSTUS	intron	104068321	104073478	1.0	+	.	ID=g20001.t1.intron1;Parent=g20001.t1
HiC_scaffold_9	AUGUSTUS	exon	104073479	104073564	.	+	.	ID=g20001.t1.exon2;Parent=g20001.t1
HiC_scaffold_9	AUGUSTUS	CDS	104073479	104073564	0.99	+	2	ID=g20001.t1.CDS2;Parent=g20001.t1
HiC_scaffold_9	AUGUSTUS	stop_codon	104073562	104073564	.	+	0	ID=g20001.t1.stop1;Parent=g20001.t1
HiC_scaffold_9	AUGUSTUS	stop_codon	104079682	104079684	.	-	0	ID=g20002.t1.stop1;Parent=g20002.t1
HiC_scaffold_9	AUGUSTUS	exon	104079682	104079989	.	-	.	ID=g20002.t1.exon1;Parent=g20002.t1
HiC_scaffold_9	AUGUSTUS	CDS	104079682	104079989	1.0	-	2	ID=g20002.t1.CDS1;Parent=g20002.t1
HiC_scaffold_9	AUGUSTUS	gene	104079682	104089127	.	-	.	ID=g20002
HiC_scaffold_9	AUGUSTUS	mRNA	104079682	104089127	1.0	-	.	ID=g20002.t1;Parent=g20002;em_target=10181.XP_004844410.1;em_score=537.1;em_evalue=1.7e-164;em_tcov=.;em_OGs=2CBHU@1|root,2QTCN@2759|Eukaryota,38E1C@33154|Opisthokonta,3BEKM@33208|Metazoa,3CWJ4@33213|Bilateria,480HP@7711|Chordata,4931X@7742|Vertebrata,3JDZE@40674|Mammalia,35D0S@314146|Euarchontoglires,4PZFF@9989|Rodentia;em_COG_cat=S;em_desc=Transmembrane protein 127;em_max_annot_lvl=33208|Metazoa;em_Preferred_name=TMEM127;em_GOs=GO:0003674,GO:0005488,GO:0005515,GO:0005575,GO:0005622,GO:0005623,GO:0005737,GO:0005768,GO:0005769,GO:0005886,GO:0006996,GO:0007032,GO:0008150,GO:0008285,GO:0009966,GO:0009968,GO:0009987,GO:0010256,GO:0010646,GO:0010648,GO:0012505,GO:0016020,GO:0016043,GO:0016050,GO:0017016,GO:0017137,GO:0019899,GO:0023051,GO:0023057,GO:0031267,GO:0031410,GO:0031982,GO:0032006,GO:0032007,GO:0042127,GO:0043226,GO:0043227,GO:0043229,GO:0044424,GO:0044444,GO:0044464,GO:0048519,GO:0048523,GO:0048583,GO:0048585,GO:0050789,GO:0050794,GO:0051020,GO:0065007,GO:0071840,GO:0071944,GO:0097708,GO:1902531,GO:1902532
HiC_scaffold_9	AUGUSTUS	intron	104079990	104080786	1.0	-	.	ID=g20002.t1.intron1;Parent=g20002.t1
HiC_scaffold_9	AUGUSTUS	exon	104080787	104080951	.	-	.	ID=g20002.t1.exon2;Parent=g20002.t1
HiC_scaffold_9	AUGUSTUS	CDS	104080787	104080951	1.0	-	2	ID=g20002.t1.CDS2;Parent=g20002.t1
HiC_scaffold_9	AUGUSTUS	intron	104080952	104088883	1.0	-	.	ID=g20002.t1.intron2;Parent=g20002.t1
HiC_scaffold_9	AUGUSTUS	exon	104088884	104089127	.	-	.	ID=g20002.t1.exon3;Parent=g20002.t1
HiC_scaffold_9	AUGUSTUS	CDS	104088884	104089127	1.0	-	0	ID=g20002.t1.CDS3;Parent=g20002.t1
HiC_scaffold_9	AUGUSTUS	start_codon	104089125	104089127	.	-	0	ID=g20002.t1.start1;Parent=g20002.t1
HiC_scaffold_9	AUGUSTUS	start_codon	104090102	104090104	.	+	0	ID=g20003.t1.start1;Parent=g20003.t1
HiC_scaffold_9	AUGUSTUS	exon	104090102	104090240	.	+	.	ID=g20003.t1.exon1;Parent=g20003.t1
HiC_scaffold_9	AUGUSTUS	CDS	104090102	104090240	1.0	+	0	ID=g20003.t1.CDS1;Parent=g20003.t1
HiC_scaffold_9	AUGUSTUS	gene	104090102	104094152	.	+	.	ID=g20003
HiC_scaffold_9	AUGUSTUS	mRNA	104090102	104094152	1.0	+	.	ID=g20003.t1;Parent=g20003;em_target=9668.ENSMPUP00000008907;em_score=801.9;em_evalue=2.2e-244;em_tcov=.;em_OGs=KOG0645@1|root,KOG0645@2759|Eukaryota,38CGJ@33154|Opisthokonta,3BBGF@33208|Metazoa,3CUQC@33213|Bilateria,482E2@7711|Chordata,48VUV@7742|Vertebrata,3JC7P@40674|Mammalia,3ERBT@33554|Carnivora;em_COG_cat=S;em_desc=Key component of the cytosolic iron-sulfur protein assembly (CIA) complex, a multiprotein complex that mediates the incorporation of iron-sulfur cluster into extramitochondrial Fe S proteins. Seems to specifically modulate the transactivation activity of WT1. As part of the mitotic spindle-associated MMXD complex it may play a role in chromosome segregation;em_max_annot_lvl=33208|Metazoa;em_Preferred_name=CIAO1;em_PFAMs=WD40;em_GOs=GO:0003674,GO:0003700,GO:0005488,GO:0005515,GO:0005575,GO:0005622,GO:0005623,GO:0005737,GO:0005819,GO:0005829,GO:0005856,GO:0006355,GO:0006357,GO:0006790,GO:0008150,GO:0008152,GO:0008284,GO:0009889,GO:0009987,GO:0010468,GO:0010556,GO:0015630,GO:0016043,GO:0016226,GO:0019219,GO:0019222,GO:0022607,GO:0031163,GO:0031323,GO:0031326,GO:0032991,GO:0042127,GO:0043226,GO:0043228,GO:0043229,GO:0043232,GO:0044085,GO:0044237,GO:0044422,GO:0044424,GO:0044430,GO:0044444,GO:0044445,GO:0044446,GO:0044464,GO:0048518,GO:0048522,GO:0050789,GO:0050794,GO:0051171,GO:0051186,GO:0051252,GO:0060255,GO:0065007,GO:0071817,GO:0071840,GO:0080090,GO:0097361,GO:0140110,GO:1903506,GO:2000112,GO:2001141
HiC_scaffold_9	AUGUSTUS	intron	104090241	104091065	1.0	+	.	ID=g20003.t1.intron1;Parent=g20003.t1
HiC_scaffold_9	AUGUSTUS	exon	104091066	104091214	.	+	.	ID=g20003.t1.exon2;Parent=g20003.t1
HiC_scaffold_9	AUGUSTUS	CDS	104091066	104091214	1.0	+	2	ID=g20003.t1.CDS2;Parent=g20003.t1
HiC_scaffold_9	AUGUSTUS	intron	104091215	104091367	1.0	+	.	ID=g20003.t1.intron2;Parent=g20003.t1
HiC_scaffold_9	AUGUSTUS	exon	104091368	104091479	.	+	.	ID=g20003.t1.exon3;Parent=g20003.t1
HiC_scaffold_9	AUGUSTUS	CDS	104091368	104091479	1.0	+	0	ID=g20003.t1.CDS3;Parent=g20003.t1
HiC_scaffold_9	AUGUSTUS	intron	104091480	104091586	1.0	+	.	ID=g20003.t1.intron3;Parent=g20003.t1
HiC_scaffold_9	AUGUSTUS	exon	104091587	104091675	.	+	.	ID=g20003.t1.exon4;Parent=g20003.t1
HiC_scaffold_9	AUGUSTUS	CDS	104091587	104091675	1.0	+	2	ID=g20003.t1.CDS4;Parent=g20003.t1
HiC_scaffold_9	AUGUSTUS	intron	104091676	104091903	1.0	+	.	ID=g20003.t1.intron4;Parent=g20003.t1
HiC_scaffold_9	AUGUSTUS	exon	104091904	104092105	.	+	.	ID=g20003.t1.exon5;Parent=g20003.t1
HiC_scaffold_9	AUGUSTUS	CDS	104091904	104092105	1.0	+	0	ID=g20003.t1.CDS5;Parent=g20003.t1
HiC_scaffold_9	AUGUSTUS	intron	104092106	104092959	1.0	+	.	ID=g20003.t1.intron5;Parent=g20003.t1
HiC_scaffold_9	AUGUSTUS	exon	104092960	104093047	.	+	.	ID=g20003.t1.exon6;Parent=g20003.t1
HiC_scaffold_9	AUGUSTUS	CDS	104092960	104093047	1.0	+	2	ID=g20003.t1.CDS6;Parent=g20003.t1
HiC_scaffold_9	AUGUSTUS	intron	104093048	104093911	1.0	+	.	ID=g20003.t1.intron6;Parent=g20003.t1
HiC_scaffold_9	AUGUSTUS	exon	104093912	104094152	.	+	.	ID=g20003.t1.exon7;Parent=g20003.t1
HiC_scaffold_9	AUGUSTUS	CDS	104093912	104094152	1.0	+	1	ID=g20003.t1.CDS7;Parent=g20003.t1
HiC_scaffold_9	AUGUSTUS	stop_codon	104094150	104094152	.	+	0	ID=g20003.t1.stop1;Parent=g20003.t1
HiC_scaffold_9	AUGUSTUS	stop_codon	104098354	104098356	.	-	0	ID=g20004.t1.stop1;Parent=g20004.t1
HiC_scaffold_9	AUGUSTUS	exon	104098354	104098497	.	-	.	ID=g20004.t1.exon1;Parent=g20004.t1
HiC_scaffold_9	AUGUSTUS	CDS	104098354	104098497	1.0	-	0	ID=g20004.t1.CDS1;Parent=g20004.t1
HiC_scaffold_9	AUGUSTUS	gene	104098354	104126854	.	-	.	ID=g20004
HiC_scaffold_9	AUGUSTUS	mRNA	104098354	104126854	1.0	-	.	ID=g20004.t1;Parent=g20004;em_target=9668.ENSMPUP00000008879;em_score=4882.5;em_evalue=0.0;em_tcov=.;em_OGs=COG1204@1|root,KOG0951@2759|Eukaryota,3ARV9@33154|Opisthokonta,3BYCJ@33208|Metazoa,3CW5J@33213|Bilateria,489T7@7711|Chordata,492SX@7742|Vertebrata,3JD8Y@40674|Mammalia,3EQT2@33554|Carnivora;em_COG_cat=A;em_desc=Small nuclear ribonucleoprotein;em_max_annot_lvl=33208|Metazoa;em_Preferred_name=SNRNP200;em_EC=3.6.4.13;em_KEGG_ko=ko:K12854;em_KEGG_Pathway=ko03040,map03040;em_KEGG_Module=M00354,M00355;em_BRITE=ko00000,ko00001,ko00002,ko01000,ko03041;em_PFAMs=DEAD,Helicase_C,Sec63;em_GOs=GO:0000003,GO:0000245,GO:0000354,GO:0000375,GO:0000377,GO:0000381,GO:0000398,GO:0003674,GO:0003724,GO:0003824,GO:0004004,GO:0004386,GO:0005488,GO:0005515,GO:0005575,GO:0005622,GO:0005623,GO:0005634,GO:0005654,GO:0005681,GO:0005682,GO:0006139,GO:0006396,GO:0006397,GO:0006725,GO:0006807,GO:0007276,GO:0007283,GO:0008026,GO:0008150,GO:0008152,GO:0008186,GO:0008380,GO:0009987,GO:0010467,GO:0010468,GO:0016043,GO:0016070,GO:0016071,GO:0016462,GO:0016787,GO:0016817,GO:0016818,GO:0016887,GO:0017111,GO:0019219,GO:0019222,GO:0019953,GO:0022414,GO:0022607,GO:0022613,GO:0022618,GO:0030532,GO:0031323,GO:0031974,GO:0031981,GO:0032501,GO:0032504,GO:0032991,GO:0034622,GO:0034641,GO:0042623,GO:0042802,GO:0043170,GO:0043226,GO:0043227,GO:0043229,GO:0043231,GO:0043233,GO:0043484,GO:0043933,GO:0044085,GO:0044237,GO:0044238,GO:0044422,GO:0044424,GO:0044428,GO:0044446,GO:0044464,GO:0044703,GO:0045292,GO:0046483,GO:0046540,GO:0048024,GO:0048232,GO:0048609,GO:0050684,GO:0050789,GO:0050794,GO:0051171,GO:0051252,GO:0051704,GO:0060255,GO:0065003,GO:0065007,GO:0070013,GO:0070035,GO:0071013,GO:0071704,GO:0071826,GO:0071840,GO:0080090,GO:0090304,GO:0097525,GO:0097526,GO:0120114,GO:0140098,GO:1901360,GO:1902494,GO:1903311,GO:1990904
HiC_scaffold_9	AUGUSTUS	intron	104098498	104098598	1.0	-	.	ID=g20004.t1.intron1;Parent=g20004.t1
HiC_scaffold_9	AUGUSTUS	exon	104098599	104098691	.	-	.	ID=g20004.t1.exon2;Parent=g20004.t1
HiC_scaffold_9	AUGUSTUS	CDS	104098599	104098691	1.0	-	0	ID=g20004.t1.CDS2;Parent=g20004.t1
HiC_scaffold_9	AUGUSTUS	intron	104098692	104100701	1.0	-	.	ID=g20004.t1.intron2;Parent=g20004.t1
HiC_scaffold_9	AUGUSTUS	exon	104100702	104100783	.	-	.	ID=g20004.t1.exon3;Parent=g20004.t1
HiC_scaffold_9	AUGUSTUS	CDS	104100702	104100783	1.0	-	1	ID=g20004.t1.CDS3;Parent=g20004.t1
HiC_scaffold_9	AUGUSTUS	intron	104100784	104100897	1.0	-	.	ID=g20004.t1.intron3;Parent=g20004.t1
HiC_scaffold_9	AUGUSTUS	exon	104100898	104101058	.	-	.	ID=g20004.t1.exon4;Parent=g20004.t1
HiC_scaffold_9	AUGUSTUS	CDS	104100898	104101058	1.0	-	0	ID=g20004.t1.CDS4;Parent=g20004.t1
HiC_scaffold_9	AUGUSTUS	intron	104101059	104101370	1.0	-	.	ID=g20004.t1.intron4;Parent=g20004.t1
HiC_scaffold_9	AUGUSTUS	exon	104101371	104101547	.	-	.	ID=g20004.t1.exon5;Parent=g20004.t1
HiC_scaffold_9	AUGUSTUS	CDS	104101371	104101547	1.0	-	0	ID=g20004.t1.CDS5;Parent=g20004.t1
HiC_scaffold_9	AUGUSTUS	intron	104101548	104101650	1.0	-	.	ID=g20004.t1.intron5;Parent=g20004.t1
HiC_scaffold_9	AUGUSTUS	exon	104101651	104101794	.	-	.	ID=g20004.t1.exon6;Parent=g20004.t1
HiC_scaffold_9	AUGUSTUS	CDS	104101651	104101794	1.0	-	0	ID=g20004.t1.CDS6;Parent=g20004.t1
HiC_scaffold_9	AUGUSTUS	intron	104101795	104102240	1.0	-	.	ID=g20004.t1.intron6;Parent=g20004.t1
HiC_scaffold_9	AUGUSTUS	exon	104102241	104102362	.	-	.	ID=g20004.t1.exon7;Parent=g20004.t1
HiC_scaffold_9	AUGUSTUS	CDS	104102241	104102362	1.0	-	2	ID=g20004.t1.CDS7;Parent=g20004.t1
HiC_scaffold_9	AUGUSTUS	intron	104102363	104102564	1.0	-	.	ID=g20004.t1.intron7;Parent=g20004.t1
HiC_scaffold_9	AUGUSTUS	exon	104102565	104102729	.	-	.	ID=g20004.t1.exon8;Parent=g20004.t1
HiC_scaffold_9	AUGUSTUS	CDS	104102565	104102729	1.0	-	2	ID=g20004.t1.CDS8;Parent=g20004.t1
HiC_scaffold_9	AUGUSTUS	intron	104102730	104102826	1.0	-	.	ID=g20004.t1.intron8;Parent=g20004.t1
HiC_scaffold_9	AUGUSTUS	exon	104102827	104103016	.	-	.	ID=g20004.t1.exon9;Parent=g20004.t1
HiC_scaffold_9	AUGUSTUS	CDS	104102827	104103016	1.0	-	0	ID=g20004.t1.CDS9;Parent=g20004.t1
HiC_scaffold_9	AUGUSTUS	intron	104103017	104103522	1.0	-	.	ID=g20004.t1.intron9;Parent=g20004.t1
HiC_scaffold_9	AUGUSTUS	exon	104103523	104103631	.	-	.	ID=g20004.t1.exon10;Parent=g20004.t1
HiC_scaffold_9	AUGUSTUS	CDS	104103523	104103631	1.0	-	1	ID=g20004.t1.CDS10;Parent=g20004.t1
HiC_scaffold_9	AUGUSTUS	intron	104103632	104104477	1.0	-	.	ID=g20004.t1.intron10;Parent=g20004.t1
HiC_scaffold_9	AUGUSTUS	exon	104104478	104104586	.	-	.	ID=g20004.t1.exon11;Parent=g20004.t1
HiC_scaffold_9	AUGUSTUS	CDS	104104478	104104586	1.0	-	2	ID=g20004.t1.CDS11;Parent=g20004.t1
HiC_scaffold_9	AUGUSTUS	intron	104104587	104105435	1.0	-	.	ID=g20004.t1.intron11;Parent=g20004.t1
HiC_scaffold_9	AUGUSTUS	exon	104105436	104105587	.	-	.	ID=g20004.t1.exon12;Parent=g20004.t1
HiC_scaffold_9	AUGUSTUS	CDS	104105436	104105587	1.0	-	1	ID=g20004.t1.CDS12;Parent=g20004.t1
HiC_scaffold_9	AUGUSTUS	intron	104105588	104105772	1.0	-	.	ID=g20004.t1.intron12;Parent=g20004.t1
HiC_scaffold_9	AUGUSTUS	exon	104105773	104105951	.	-	.	ID=g20004.t1.exon13;Parent=g20004.t1
HiC_scaffold_9	AUGUSTUS	CDS	104105773	104105951	1.0	-	0	ID=g20004.t1.CDS13;Parent=g20004.t1
HiC_scaffold_9	AUGUSTUS	intron	104105952	104106059	1.0	-	.	ID=g20004.t1.intron13;Parent=g20004.t1
HiC_scaffold_9	AUGUSTUS	exon	104106060	104106251	.	-	.	ID=g20004.t1.exon14;Parent=g20004.t1
HiC_scaffold_9	AUGUSTUS	CDS	104106060	104106251	1.0	-	0	ID=g20004.t1.CDS14;Parent=g20004.t1
HiC_scaffold_9	AUGUSTUS	intron	104106252	104106591	1.0	-	.	ID=g20004.t1.intron14;Parent=g20004.t1
HiC_scaffold_9	AUGUSTUS	exon	104106592	104106819	.	-	.	ID=g20004.t1.exon15;Parent=g20004.t1
HiC_scaffold_9	AUGUSTUS	CDS	104106592	104106819	1.0	-	0	ID=g20004.t1.CDS15;Parent=g20004.t1
HiC_scaffold_9	AUGUSTUS	intron	104106820	104107125	1.0	-	.	ID=g20004.t1.intron15;Parent=g20004.t1
HiC_scaffold_9	AUGUSTUS	exon	104107126	104107286	.	-	.	ID=g20004.t1.exon16;Parent=g20004.t1
HiC_scaffold_9	AUGUSTUS	CDS	104107126	104107286	1.0	-	2	ID=g20004.t1.CDS16;Parent=g20004.t1
HiC_scaffold_9	AUGUSTUS	intron	104107287	104108432	1.0	-	.	ID=g20004.t1.intron16;Parent=g20004.t1
HiC_scaffold_9	AUGUSTUS	exon	104108433	104108606	.	-	.	ID=g20004.t1.exon17;Parent=g20004.t1
HiC_scaffold_9	AUGUSTUS	CDS	104108433	104108606	1.0	-	2	ID=g20004.t1.CDS17;Parent=g20004.t1
HiC_scaffold_9	AUGUSTUS	intron	104108607	104108822	1.0	-	.	ID=g20004.t1.intron17;Parent=g20004.t1
HiC_scaffold_9	AUGUSTUS	exon	104108823	104109012	.	-	.	ID=g20004.t1.exon18;Parent=g20004.t1
HiC_scaffold_9	AUGUSTUS	CDS	104108823	104109012	1.0	-	0	ID=g20004.t1.CDS18;Parent=g20004.t1
HiC_scaffold_9	AUGUSTUS	intron	104109013	104109127	1.0	-	.	ID=g20004.t1.intron18;Parent=g20004.t1
HiC_scaffold_9	AUGUSTUS	exon	104109128	104109282	.	-	.	ID=g20004.t1.exon19;Parent=g20004.t1
HiC_scaffold_9	AUGUSTUS	CDS	104109128	104109282	1.0	-	2	ID=g20004.t1.CDS19;Parent=g20004.t1
HiC_scaffold_9	AUGUSTUS	intron	104109283	104109571	1.0	-	.	ID=g20004.t1.intron19;Parent=g20004.t1
HiC_scaffold_9	AUGUSTUS	exon	104109572	104109690	.	-	.	ID=g20004.t1.exon20;Parent=g20004.t1
HiC_scaffold_9	AUGUSTUS	CDS	104109572	104109690	1.0	-	1	ID=g20004.t1.CDS20;Parent=g20004.t1
HiC_scaffold_9	AUGUSTUS	intron	104109691	104109932	1.0	-	.	ID=g20004.t1.intron20;Parent=g20004.t1
HiC_scaffold_9	AUGUSTUS	exon	104109933	104110039	.	-	.	ID=g20004.t1.exon21;Parent=g20004.t1
HiC_scaffold_9	AUGUSTUS	CDS	104109933	104110039	1.0	-	0	ID=g20004.t1.CDS21;Parent=g20004.t1
HiC_scaffold_9	AUGUSTUS	intron	104110040	104110663	1.0	-	.	ID=g20004.t1.intron21;Parent=g20004.t1
HiC_scaffold_9	AUGUSTUS	exon	104110664	104110747	.	-	.	ID=g20004.t1.exon22;Parent=g20004.t1
HiC_scaffold_9	AUGUSTUS	CDS	104110664	104110747	1.0	-	0	ID=g20004.t1.CDS22;Parent=g20004.t1
HiC_scaffold_9	AUGUSTUS	intron	104110748	104110984	1.0	-	.	ID=g20004.t1.intron22;Parent=g20004.t1
HiC_scaffold_9	AUGUSTUS	exon	104110985	104111065	.	-	.	ID=g20004.t1.exon23;Parent=g20004.t1
HiC_scaffold_9	AUGUSTUS	CDS	104110985	104111065	1.0	-	0	ID=g20004.t1.CDS23;Parent=g20004.t1
HiC_scaffold_9	AUGUSTUS	intron	104111066	104111178	1.0	-	.	ID=g20004.t1.intron23;Parent=g20004.t1
HiC_scaffold_9	AUGUSTUS	exon	104111179	104111331	.	-	.	ID=g20004.t1.exon24;Parent=g20004.t1
HiC_scaffold_9	AUGUSTUS	CDS	104111179	104111331	1.0	-	0	ID=g20004.t1.CDS24;Parent=g20004.t1
HiC_scaffold_9	AUGUSTUS	intron	104111332	104111747	1.0	-	.	ID=g20004.t1.intron24;Parent=g20004.t1
HiC_scaffold_9	AUGUSTUS	exon	104111748	104111945	.	-	.	ID=g20004.t1.exon25;Parent=g20004.t1
HiC_scaffold_9	AUGUSTUS	CDS	104111748	104111945	1.0	-	0	ID=g20004.t1.CDS25;Parent=g20004.t1
HiC_scaffold_9	AUGUSTUS	intron	104111946	104112310	1.0	-	.	ID=g20004.t1.intron25;Parent=g20004.t1
HiC_scaffold_9	AUGUSTUS	exon	104112311	104112499	.	-	.	ID=g20004.t1.exon26;Parent=g20004.t1
HiC_scaffold_9	AUGUSTUS	CDS	104112311	104112499	1.0	-	0	ID=g20004.t1.CDS26;Parent=g20004.t1
HiC_scaffold_9	AUGUSTUS	intron	104112500	104112669	1.0	-	.	ID=g20004.t1.intron26;Parent=g20004.t1
HiC_scaffold_9	AUGUSTUS	exon	104112670	104112801	.	-	.	ID=g20004.t1.exon27;Parent=g20004.t1
HiC_scaffold_9	AUGUSTUS	CDS	104112670	104112801	1.0	-	0	ID=g20004.t1.CDS27;Parent=g20004.t1
HiC_scaffold_9	AUGUSTUS	intron	104112802	104113351	1.0	-	.	ID=g20004.t1.intron27;Parent=g20004.t1
HiC_scaffold_9	AUGUSTUS	exon	104113352	104113462	.	-	.	ID=g20004.t1.exon28;Parent=g20004.t1
HiC_scaffold_9	AUGUSTUS	CDS	104113352	104113462	1.0	-	0	ID=g20004.t1.CDS28;Parent=g20004.t1
HiC_scaffold_9	AUGUSTUS	intron	104113463	104113701	1.0	-	.	ID=g20004.t1.intron28;Parent=g20004.t1
HiC_scaffold_9	AUGUSTUS	exon	104113702	104113851	.	-	.	ID=g20004.t1.exon29;Parent=g20004.t1
HiC_scaffold_9	AUGUSTUS	CDS	104113702	104113851	1.0	-	0	ID=g20004.t1.CDS29;Parent=g20004.t1
HiC_scaffold_9	AUGUSTUS	intron	104113852	104114939	1.0	-	.	ID=g20004.t1.intron29;Parent=g20004.t1
HiC_scaffold_9	AUGUSTUS	exon	104114940	104115063	.	-	.	ID=g20004.t1.exon30;Parent=g20004.t1
HiC_scaffold_9	AUGUSTUS	CDS	104114940	104115063	1.0	-	1	ID=g20004.t1.CDS30;Parent=g20004.t1
HiC_scaffold_9	AUGUSTUS	intron	104115064	104115263	1.0	-	.	ID=g20004.t1.intron30;Parent=g20004.t1
HiC_scaffold_9	AUGUSTUS	exon	104115264	104115457	.	-	.	ID=g20004.t1.exon31;Parent=g20004.t1
HiC_scaffold_9	AUGUSTUS	CDS	104115264	104115457	1.0	-	0	ID=g20004.t1.CDS31;Parent=g20004.t1
HiC_scaffold_9	AUGUSTUS	intron	104115458	104117668	1.0	-	.	ID=g20004.t1.intron31;Parent=g20004.t1
HiC_scaffold_9	AUGUSTUS	exon	104117669	104117839	.	-	.	ID=g20004.t1.exon32;Parent=g20004.t1
HiC_scaffold_9	AUGUSTUS	CDS	104117669	104117839	1.0	-	0	ID=g20004.t1.CDS32;Parent=g20004.t1
HiC_scaffold_9	AUGUSTUS	intron	104117840	104118057	1.0	-	.	ID=g20004.t1.intron32;Parent=g20004.t1
HiC_scaffold_9	AUGUSTUS	exon	104118058	104118213	.	-	.	ID=g20004.t1.exon33;Parent=g20004.t1
HiC_scaffold_9	AUGUSTUS	CDS	104118058	104118213	1.0	-	0	ID=g20004.t1.CDS33;Parent=g20004.t1
HiC_scaffold_9	AUGUSTUS	intron	104118214	104118462	1.0	-	.	ID=g20004.t1.intron33;Parent=g20004.t1
HiC_scaffold_9	AUGUSTUS	exon	104118463	104118600	.	-	.	ID=g20004.t1.exon34;Parent=g20004.t1
HiC_scaffold_9	AUGUSTUS	CDS	104118463	104118600	1.0	-	0	ID=g20004.t1.CDS34;Parent=g20004.t1
HiC_scaffold_9	AUGUSTUS	intron	104118601	104118897	1.0	-	.	ID=g20004.t1.intron34;Parent=g20004.t1
HiC_scaffold_9	AUGUSTUS	exon	104118898	104119071	.	-	.	ID=g20004.t1.exon35;Parent=g20004.t1
HiC_scaffold_9	AUGUSTUS	CDS	104118898	104119071	1.0	-	0	ID=g20004.t1.CDS35;Parent=g20004.t1
HiC_scaffold_9	AUGUSTUS	intron	104119072	104119163	1.0	-	.	ID=g20004.t1.intron35;Parent=g20004.t1
HiC_scaffold_9	AUGUSTUS	exon	104119164	104119247	.	-	.	ID=g20004.t1.exon36;Parent=g20004.t1
HiC_scaffold_9	AUGUSTUS	CDS	104119164	104119247	1.0	-	0	ID=g20004.t1.CDS36;Parent=g20004.t1
HiC_scaffold_9	AUGUSTUS	intron	104119248	104120691	1.0	-	.	ID=g20004.t1.intron36;Parent=g20004.t1
HiC_scaffold_9	AUGUSTUS	exon	104120692	104120828	.	-	.	ID=g20004.t1.exon37;Parent=g20004.t1
HiC_scaffold_9	AUGUSTUS	CDS	104120692	104120828	1.0	-	2	ID=g20004.t1.CDS37;Parent=g20004.t1
HiC_scaffold_9	AUGUSTUS	intron	104120829	104121009	1.0	-	.	ID=g20004.t1.intron37;Parent=g20004.t1
HiC_scaffold_9	AUGUSTUS	exon	104121010	104121109	.	-	.	ID=g20004.t1.exon38;Parent=g20004.t1
HiC_scaffold_9	AUGUSTUS	CDS	104121010	104121109	1.0	-	0	ID=g20004.t1.CDS38;Parent=g20004.t1
HiC_scaffold_9	AUGUSTUS	intron	104121110	104121216	1.0	-	.	ID=g20004.t1.intron38;Parent=g20004.t1
HiC_scaffold_9	AUGUSTUS	exon	104121217	104121369	.	-	.	ID=g20004.t1.exon39;Parent=g20004.t1
HiC_scaffold_9	AUGUSTUS	CDS	104121217	104121369	1.0	-	0	ID=g20004.t1.CDS39;Parent=g20004.t1
HiC_scaffold_9	AUGUSTUS	intron	104121370	104121963	1.0	-	.	ID=g20004.t1.intron39;Parent=g20004.t1
HiC_scaffold_9	AUGUSTUS	exon	104121964	104122062	.	-	.	ID=g20004.t1.exon40;Parent=g20004.t1
HiC_scaffold_9	AUGUSTUS	CDS	104121964	104122062	1.0	-	0	ID=g20004.t1.CDS40;Parent=g20004.t1
HiC_scaffold_9	AUGUSTUS	intron	104122063	104124150	1.0	-	.	ID=g20004.t1.intron40;Parent=g20004.t1
HiC_scaffold_9	AUGUSTUS	exon	104124151	104124206	.	-	.	ID=g20004.t1.exon41;Parent=g20004.t1
HiC_scaffold_9	AUGUSTUS	CDS	104124151	104124206	1.0	-	2	ID=g20004.t1.CDS41;Parent=g20004.t1
HiC_scaffold_9	AUGUSTUS	intron	104124207	104124688	1.0	-	.	ID=g20004.t1.intron41;Parent=g20004.t1
HiC_scaffold_9	AUGUSTUS	exon	104124689	104124881	.	-	.	ID=g20004.t1.exon42;Parent=g20004.t1
HiC_scaffold_9	AUGUSTUS	CDS	104124689	104124881	1.0	-	0	ID=g20004.t1.CDS42;Parent=g20004.t1
HiC_scaffold_9	AUGUSTUS	intron	104124882	104125579	1.0	-	.	ID=g20004.t1.intron42;Parent=g20004.t1
HiC_scaffold_9	AUGUSTUS	exon	104125580	104125751	.	-	.	ID=g20004.t1.exon43;Parent=g20004.t1
HiC_scaffold_9	AUGUSTUS	CDS	104125580	104125751	1.0	-	1	ID=g20004.t1.CDS43;Parent=g20004.t1
HiC_scaffold_9	AUGUSTUS	intron	104125752	104126134	1.0	-	.	ID=g20004.t1.intron43;Parent=g20004.t1
HiC_scaffold_9	AUGUSTUS	exon	104126135	104126298	.	-	.	ID=g20004.t1.exon44;Parent=g20004.t1
HiC_scaffold_9	AUGUSTUS	CDS	104126135	104126298	1.0	-	0	ID=g20004.t1.CDS44;Parent=g20004.t1
HiC_scaffold_9	AUGUSTUS	intron	104126299	104126809	1.0	-	.	ID=g20004.t1.intron44;Parent=g20004.t1
HiC_scaffold_9	AUGUSTUS	exon	104126810	104126854	.	-	.	ID=g20004.t1.exon45;Parent=g20004.t1
HiC_scaffold_9	AUGUSTUS	CDS	104126810	104126854	1.0	-	0	ID=g20004.t1.CDS45;Parent=g20004.t1
HiC_scaffold_9	AUGUSTUS	start_codon	104126852	104126854	.	-	0	ID=g20004.t1.start1;Parent=g20004.t1
HiC_scaffold_9	AUGUSTUS	stop_codon	104137704	104137706	.	-	0	ID=g20005.t1.stop1;Parent=g20005.t1
HiC_scaffold_9	AUGUSTUS	exon	104137704	104137763	.	-	.	ID=g20005.t1.exon1;Parent=g20005.t1
HiC_scaffold_9	AUGUSTUS	CDS	104137704	104137763	1.0	-	0	ID=g20005.t1.CDS1;Parent=g20005.t1
HiC_scaffold_9	AUGUSTUS	gene	104137704	104172489	.	-	.	ID=g20005
HiC_scaffold_9	AUGUSTUS	mRNA	104137704	104172489	1.0	-	.	ID=g20005.t1;Parent=g20005;em_target=9646.ENSAMEP00000009453;em_score=1589.8;em_evalue=0.0;em_tcov=.;em_OGs=COG5229@1|root,KOG2328@2759|Eukaryota,38HEG@33154|Opisthokonta,3BF8V@33208|Metazoa,3CUBK@33213|Bilateria,4862R@7711|Chordata,48VVV@7742|Vertebrata,3JDUA@40674|Mammalia,3EJ5N@33554|Carnivora;em_COG_cat=BD;em_desc=Regulatory subunit of the condensin complex, a complex required for conversion of interphase chromatin into mitotic-like condense chromosomes;em_max_annot_lvl=33208|Metazoa;em_Preferred_name=NCAPH;em_KEGG_ko=ko:K01053,ko:K06676;em_KEGG_Pathway=ko00030,ko00053,ko00930,ko01100,ko01110,ko01120,ko01130,ko01200,ko01220,ko04111,map00030,map00053,map00930,map01100,map01110,map01120,map01130,map01200,map01220,map04111;em_BRITE=ko00000,ko00001,ko00002,ko01000,ko03036,ko04147;em_PFAMs=Cnd2;em_GOs=GO:0000003,GO:0000070,GO:0000228,GO:0000278,GO:0000280,GO:0000775,GO:0000785,GO:0000793,GO:0000794,GO:0000796,GO:0000799,GO:0000819,GO:0001655,GO:0001671,GO:0001700,GO:0002009,GO:0003674,GO:0003682,GO:0005488,GO:0005515,GO:0005575,GO:0005622,GO:0005623,GO:0005634,GO:0005694,GO:0005737,GO:0005829,GO:0006082,GO:0006091,GO:0006099,GO:0006101,GO:0006323,GO:0006996,GO:0007049,GO:0007059,GO:0007076,GO:0007143,GO:0007275,GO:0007276,GO:0007292,GO:0007399,GO:0007422,GO:0007424,GO:0007439,GO:0007442,GO:0007443,GO:0008047,GO:0008150,GO:0008152,GO:0008258,GO:0009060,GO:0009653,GO:0009790,GO:0009792,GO:0009888,GO:0009892,GO:0009987,GO:0010032,GO:0010468,GO:0010605,GO:0010629,GO:0010911,GO:0010912,GO:0015980,GO:0016043,GO:0016321,GO:0016458,GO:0016999,GO:0017144,GO:0019222,GO:0019752,GO:0019899,GO:0019953,GO:0022402,GO:0022412,GO:0022414,GO:0030234,GO:0030261,GO:0031974,GO:0031981,GO:0032501,GO:0032502,GO:0032504,GO:0032781,GO:0032991,GO:0035239,GO:0035295,GO:0043085,GO:0043226,GO:0043227,GO:0043228,GO:0043229,GO:0043231,GO:0043232,GO:0043233,GO:0043436,GO:0043462,GO:0044093,GO:0044237,GO:0044238,GO:0044281,GO:0044422,GO:0044424,GO:0044427,GO:0044428,GO:0044444,GO:0044446,GO:0044454,GO:0044464,GO:0044547,GO:0044703,GO:0044815,GO:0045132,GO:0045333,GO:0048285,GO:0048513,GO:0048519,GO:0048546,GO:0048565,GO:0048567,GO:0048598,GO:0048609,GO:0048619,GO:0048729,GO:0048731,GO:0048856,GO:0050789,GO:0050790,GO:0051276,GO:0051304,GO:0051306,GO:0051307,GO:0051309,GO:0051321,GO:0051336,GO:0051345,GO:0051704,GO:0055114,GO:0055123,GO:0060255,GO:0060429,GO:0060541,GO:0060562,GO:0060589,GO:0060590,GO:0061326,GO:0061333,GO:0061525,GO:0065007,GO:0065009,GO:0070013,GO:0070192,GO:0071103,GO:0071704,GO:0071840,GO:0072001,GO:0072002,GO:0072350,GO:0072586,GO:0072587,GO:0098687,GO:0098772,GO:0098813,GO:0140013,GO:0140014,GO:1903046,GO:1903047,GO:2000371,GO:2000373;em_EC=3.1.1.17;em_KEGG_Module=M00129;em_KEGG_Reaction=R01519,R02933,R03751;em_KEGG_rclass=RC00537,RC00983
HiC_scaffold_9	AUGUSTUS	intron	104137764	104139622	1.0	-	.	ID=g20005.t1.intron1;Parent=g20005.t1
HiC_scaffold_9	AUGUSTUS	exon	104139623	104139698	.	-	.	ID=g20005.t1.exon2;Parent=g20005.t1
HiC_scaffold_9	AUGUSTUS	CDS	104139623	104139698	1.0	-	1	ID=g20005.t1.CDS2;Parent=g20005.t1
HiC_scaffold_9	AUGUSTUS	intron	104139699	104140316	1.0	-	.	ID=g20005.t1.intron2;Parent=g20005.t1
HiC_scaffold_9	AUGUSTUS	exon	104140317	104140405	.	-	.	ID=g20005.t1.exon3;Parent=g20005.t1
HiC_scaffold_9	AUGUSTUS	CDS	104140317	104140405	1.0	-	0	ID=g20005.t1.CDS3;Parent=g20005.t1
HiC_scaffold_9	AUGUSTUS	intron	104140406	104142770	1.0	-	.	ID=g20005.t1.intron3;Parent=g20005.t1
HiC_scaffold_9	AUGUSTUS	exon	104142771	104142884	.	-	.	ID=g20005.t1.exon4;Parent=g20005.t1
HiC_scaffold_9	AUGUSTUS	CDS	104142771	104142884	1.0	-	0	ID=g20005.t1.CDS4;Parent=g20005.t1
HiC_scaffold_9	AUGUSTUS	intron	104142885	104144094	1.0	-	.	ID=g20005.t1.intron4;Parent=g20005.t1
HiC_scaffold_9	AUGUSTUS	exon	104144095	104144271	.	-	.	ID=g20005.t1.exon5;Parent=g20005.t1
HiC_scaffold_9	AUGUSTUS	CDS	104144095	104144271	1.0	-	0	ID=g20005.t1.CDS5;Parent=g20005.t1
HiC_scaffold_9	AUGUSTUS	intron	104144272	104145459	1.0	-	.	ID=g20005.t1.intron5;Parent=g20005.t1
HiC_scaffold_9	AUGUSTUS	exon	104145460	104145570	.	-	.	ID=g20005.t1.exon6;Parent=g20005.t1
HiC_scaffold_9	AUGUSTUS	CDS	104145460	104145570	1.0	-	0	ID=g20005.t1.CDS6;Parent=g20005.t1
HiC_scaffold_9	AUGUSTUS	intron	104145571	104148546	1.0	-	.	ID=g20005.t1.intron6;Parent=g20005.t1
HiC_scaffold_9	AUGUSTUS	exon	104148547	104148669	.	-	.	ID=g20005.t1.exon7;Parent=g20005.t1
HiC_scaffold_9	AUGUSTUS	CDS	104148547	104148669	1.0	-	0	ID=g20005.t1.CDS7;Parent=g20005.t1
HiC_scaffold_9	AUGUSTUS	intron	104148670	104149432	1.0	-	.	ID=g20005.t1.intron7;Parent=g20005.t1
HiC_scaffold_9	AUGUSTUS	exon	104149433	104149539	.	-	.	ID=g20005.t1.exon8;Parent=g20005.t1
HiC_scaffold_9	AUGUSTUS	CDS	104149433	104149539	1.0	-	2	ID=g20005.t1.CDS8;Parent=g20005.t1
HiC_scaffold_9	AUGUSTUS	intron	104149540	104149946	1.0	-	.	ID=g20005.t1.intron8;Parent=g20005.t1
HiC_scaffold_9	AUGUSTUS	exon	104149947	104150095	.	-	.	ID=g20005.t1.exon9;Parent=g20005.t1
HiC_scaffold_9	AUGUSTUS	CDS	104149947	104150095	1.0	-	1	ID=g20005.t1.CDS9;Parent=g20005.t1
HiC_scaffold_9	AUGUSTUS	intron	104150096	104155003	1.0	-	.	ID=g20005.t1.intron9;Parent=g20005.t1
HiC_scaffold_9	AUGUSTUS	exon	104155004	104155209	.	-	.	ID=g20005.t1.exon10;Parent=g20005.t1
HiC_scaffold_9	AUGUSTUS	CDS	104155004	104155209	1.0	-	0	ID=g20005.t1.CDS10;Parent=g20005.t1
HiC_scaffold_9	AUGUSTUS	intron	104155210	104155923	1.0	-	.	ID=g20005.t1.intron10;Parent=g20005.t1
HiC_scaffold_9	AUGUSTUS	exon	104155924	104156015	.	-	.	ID=g20005.t1.exon11;Parent=g20005.t1
HiC_scaffold_9	AUGUSTUS	CDS	104155924	104156015	1.0	-	2	ID=g20005.t1.CDS11;Parent=g20005.t1
HiC_scaffold_9	AUGUSTUS	intron	104156016	104157351	1.0	-	.	ID=g20005.t1.intron11;Parent=g20005.t1
HiC_scaffold_9	AUGUSTUS	exon	104157352	104157541	.	-	.	ID=g20005.t1.exon12;Parent=g20005.t1
HiC_scaffold_9	AUGUSTUS	CDS	104157352	104157541	1.0	-	0	ID=g20005.t1.CDS12;Parent=g20005.t1
HiC_scaffold_9	AUGUSTUS	intron	104157542	104165187	1.0	-	.	ID=g20005.t1.intron12;Parent=g20005.t1
HiC_scaffold_9	AUGUSTUS	exon	104165188	104165312	.	-	.	ID=g20005.t1.exon13;Parent=g20005.t1
HiC_scaffold_9	AUGUSTUS	CDS	104165188	104165312	1.0	-	2	ID=g20005.t1.CDS13;Parent=g20005.t1
HiC_scaffold_9	AUGUSTUS	intron	104165313	104165753	1.0	-	.	ID=g20005.t1.intron13;Parent=g20005.t1
HiC_scaffold_9	AUGUSTUS	exon	104165754	104165892	.	-	.	ID=g20005.t1.exon14;Parent=g20005.t1
HiC_scaffold_9	AUGUSTUS	CDS	104165754	104165892	1.0	-	0	ID=g20005.t1.CDS14;Parent=g20005.t1
HiC_scaffold_9	AUGUSTUS	intron	104165893	104166191	1.0	-	.	ID=g20005.t1.intron14;Parent=g20005.t1
HiC_scaffold_9	AUGUSTUS	exon	104166192	104166284	.	-	.	ID=g20005.t1.exon15;Parent=g20005.t1
HiC_scaffold_9	AUGUSTUS	CDS	104166192	104166284	1.0	-	0	ID=g20005.t1.CDS15;Parent=g20005.t1
HiC_scaffold_9	AUGUSTUS	intron	104166285	104166945	1.0	-	.	ID=g20005.t1.intron15;Parent=g20005.t1
HiC_scaffold_9	AUGUSTUS	exon	104166946	104167036	.	-	.	ID=g20005.t1.exon16;Parent=g20005.t1
HiC_scaffold_9	AUGUSTUS	CDS	104166946	104167036	1.0	-	1	ID=g20005.t1.CDS16;Parent=g20005.t1
HiC_scaffold_9	AUGUSTUS	intron	104167037	104167194	1.0	-	.	ID=g20005.t1.intron16;Parent=g20005.t1
HiC_scaffold_9	AUGUSTUS	exon	104167195	104167414	.	-	.	ID=g20005.t1.exon17;Parent=g20005.t1
HiC_scaffold_9	AUGUSTUS	CDS	104167195	104167414	1.0	-	2	ID=g20005.t1.CDS17;Parent=g20005.t1
HiC_scaffold_9	AUGUSTUS	intron	104167415	104172470	1.0	-	.	ID=g20005.t1.intron17;Parent=g20005.t1
HiC_scaffold_9	AUGUSTUS	exon	104172471	104172489	.	-	.	ID=g20005.t1.exon18;Parent=g20005.t1
HiC_scaffold_9	AUGUSTUS	CDS	104172471	104172489	1.0	-	0	ID=g20005.t1.CDS18;Parent=g20005.t1
HiC_scaffold_9	AUGUSTUS	start_codon	104172487	104172489	.	-	0	ID=g20005.t1.start1;Parent=g20005.t1
HiC_scaffold_9	AUGUSTUS	stop_codon	104178387	104178389	.	-	0	ID=g20006.t1.stop1;Parent=g20006.t1
HiC_scaffold_9	AUGUSTUS	gene	104178387	104180030	.	-	.	ID=g20006
HiC_scaffold_9	AUGUSTUS	exon	104178387	104180030	.	-	.	ID=g20006.t1.exon1;Parent=g20006.t1
HiC_scaffold_9	AUGUSTUS	mRNA	104178387	104180030	1.0	-	.	ID=g20006.t1;Parent=g20006;em_target=9668.ENSMPUP00000018521;em_score=1261.2;em_evalue=0.0;em_tcov=.;em_OGs=2CXGD@1|root,2RX8U@2759|Eukaryota,39RQ7@33154|Opisthokonta,3BEP2@33208|Metazoa,3CZN2@33213|Bilateria,4820S@7711|Chordata,497K0@7742|Vertebrata,3J85W@40674|Mammalia,3EF5W@33554|Carnivora;em_COG_cat=T;em_desc=Inositol 1,4,5-trisphosphate receptor interacting protein-like 1;em_max_annot_lvl=33208|Metazoa;em_Preferred_name=ITPRIPL1;em_PFAMs=Mab-21;em_GOs=
HiC_scaffold_9	AUGUSTUS	CDS	104178387	104180030	1.0	-	0	ID=g20006.t1.CDS1;Parent=g20006.t1
HiC_scaffold_9	AUGUSTUS	start_codon	104180028	104180030	.	-	0	ID=g20006.t1.start1;Parent=g20006.t1
HiC_scaffold_9	AUGUSTUS	stop_codon	104240720	104240722	.	-	0	ID=g20007.t1.stop1;Parent=g20007.t1
HiC_scaffold_9	AUGUSTUS	exon	104240720	104240886	.	-	.	ID=g20007.t1.exon1;Parent=g20007.t1
HiC_scaffold_9	AUGUSTUS	CDS	104240720	104240886	1.0	-	2	ID=g20007.t1.CDS1;Parent=g20007.t1
HiC_scaffold_9	AUGUSTUS	gene	104240720	104245729	.	-	.	ID=g20007
HiC_scaffold_9	AUGUSTUS	mRNA	104240720	104245729	1.0	-	.	ID=g20007.t1;Parent=g20007;em_target=9668.ENSMPUP00000008844;em_score=542.0;em_evalue=5.7e-166;em_tcov=.;em_OGs=KOG4625@1|root,KOG4625@2759|Eukaryota,3A1HH@33154|Opisthokonta,3BQVV@33208|Metazoa,3D0BE@33213|Bilateria,489HV@7711|Chordata,492A9@7742|Vertebrata,3JFMF@40674|Mammalia,3EK84@33554|Carnivora;em_COG_cat=O;em_desc=Neuralized E3 ubiquitin protein ligase 3;em_max_annot_lvl=33208|Metazoa;em_Preferred_name=NEURL3;em_EC=2.3.2.27;em_KEGG_ko=ko:K15689;em_BRITE=ko00000,ko01000,ko04121;em_PFAMs=Neuralized,zf-C3HC4_3;em_GOs=GO:0003674,GO:0003824,GO:0004842,GO:0006464,GO:0006807,GO:0008150,GO:0008152,GO:0009987,GO:0016567,GO:0016740,GO:0019538,GO:0019787,GO:0032446,GO:0036211,GO:0043170,GO:0043412,GO:0044237,GO:0044238,GO:0044260,GO:0044267,GO:0061630,GO:0061659,GO:0070647,GO:0071704,GO:0140096,GO:1901564
HiC_scaffold_9	AUGUSTUS	intron	104240887	104241527	1.0	-	.	ID=g20007.t1.intron1;Parent=g20007.t1
HiC_scaffold_9	AUGUSTUS	exon	104241528	104241596	.	-	.	ID=g20007.t1.exon2;Parent=g20007.t1
HiC_scaffold_9	AUGUSTUS	CDS	104241528	104241596	1.0	-	2	ID=g20007.t1.CDS2;Parent=g20007.t1
HiC_scaffold_9	AUGUSTUS	intron	104241597	104242544	1.0	-	.	ID=g20007.t1.intron2;Parent=g20007.t1
HiC_scaffold_9	AUGUSTUS	exon	104242545	104243030	.	-	.	ID=g20007.t1.exon3;Parent=g20007.t1
HiC_scaffold_9	AUGUSTUS	CDS	104242545	104243030	1.0	-	2	ID=g20007.t1.CDS3;Parent=g20007.t1
HiC_scaffold_9	AUGUSTUS	intron	104243031	104245701	1.0	-	.	ID=g20007.t1.intron3;Parent=g20007.t1
HiC_scaffold_9	AUGUSTUS	exon	104245702	104245729	.	-	.	ID=g20007.t1.exon4;Parent=g20007.t1
HiC_scaffold_9	AUGUSTUS	CDS	104245702	104245729	1.0	-	0	ID=g20007.t1.CDS4;Parent=g20007.t1
HiC_scaffold_9	AUGUSTUS	start_codon	104245727	104245729	.	-	0	ID=g20007.t1.start1;Parent=g20007.t1
HiC_scaffold_9	AUGUSTUS	start_codon	104271427	104271429	.	+	0	ID=g20008.t1.start1;Parent=g20008.t1
HiC_scaffold_9	gmst	start_codon	104271427	104271429	142.053973	+	0	ID=g20008.t2.start1;Parent=g20008.t2
HiC_scaffold_9	AUGUSTUS	exon	104271427	104271430	.	+	.	ID=g20008.t1.exon1;Parent=g20008.t1
HiC_scaffold_9	AUGUSTUS	CDS	104271427	104271430	1.0	+	0	ID=g20008.t1.CDS1;Parent=g20008.t1
HiC_scaffold_9	gmst	CDS	104271427	104271430	142.053973	+	0	ID=g20008.t2.CDS1;Parent=g20008.t2
HiC_scaffold_9	gmst	exon	104271427	104271430	142.053973	+	0	ID=g20008.t2.exon1;Parent=g20008.t2
HiC_scaffold_9	AUGUSTUS	gene	104271427	104283482	.	+	.	ID=g20008
HiC_scaffold_9	gmst	mRNA	104271427	104283482	.	+	.	ID=g20008.t2;Parent=g20008;em_target=9668.ENSMPUP00000008837;em_score=1152.4;em_evalue=0.0;em_tcov=.;em_OGs=KOG2744@1|root,KOG2744@2759|Eukaryota,38HT1@33154|Opisthokonta,3BKJG@33208|Metazoa,3CSVU@33213|Bilateria,485GG@7711|Chordata,496QA@7742|Vertebrata,3J1IU@40674|Mammalia,3EH0F@33554|Carnivora;em_COG_cat=K;em_desc=AT rich interactive domain 5A (MRF1-like);em_max_annot_lvl=33208|Metazoa;em_Preferred_name=ARID5A;em_PFAMs=ARID;em_GOs=GO:0000122,GO:0000981,GO:0001067,GO:0001227,GO:0001501,GO:0001817,GO:0001819,GO:0002062,GO:0002237,GO:0002682,GO:0002684,GO:0002697,GO:0002699,GO:0002700,GO:0002702,GO:0002703,GO:0002705,GO:0002706,GO:0002708,GO:0002709,GO:0002711,GO:0002718,GO:0002720,GO:0002724,GO:0002726,GO:0002791,GO:0002793,GO:0002819,GO:0002821,GO:0002822,GO:0002824,GO:0002825,GO:0002827,GO:0003674,GO:0003676,GO:0003677,GO:0003682,GO:0003700,GO:0003712,GO:0003714,GO:0003723,GO:0005102,GO:0005488,GO:0005515,GO:0005575,GO:0005622,GO:0005623,GO:0005634,GO:0005654,GO:0005667,GO:0005730,GO:0006355,GO:0006357,GO:0007275,GO:0008134,GO:0008150,GO:0009605,GO:0009607,GO:0009617,GO:0009888,GO:0009889,GO:0009890,GO:0009891,GO:0009892,GO:0009893,GO:0009987,GO:0010033,GO:0010468,GO:0010556,GO:0010557,GO:0010558,GO:0010604,GO:0010605,GO:0010628,GO:0010629,GO:0010638,GO:0019219,GO:0019222,GO:0030154,GO:0030331,GO:0031056,GO:0031058,GO:0031323,GO:0031324,GO:0031325,GO:0031326,GO:0031327,GO:0031328,GO:0031399,GO:0031401,GO:0031974,GO:0031981,GO:0032268,GO:0032270,GO:0032496,GO:0032501,GO:0032502,GO:0032649,GO:0032660,GO:0032675,GO:0032680,GO:0032729,GO:0032740,GO:0032755,GO:0032760,GO:0032879,GO:0032880,GO:0032991,GO:0033043,GO:0033044,GO:0033993,GO:0035065,GO:0035066,GO:0035257,GO:0035258,GO:0035613,GO:0042221,GO:0042974,GO:0043207,GO:0043226,GO:0043227,GO:0043228,GO:0043229,GO:0043231,GO:0043232,GO:0043233,GO:0043565,GO:0043627,GO:0044212,GO:0044422,GO:0044424,GO:0044428,GO:0044446,GO:0044464,GO:0045892,GO:0045893,GO:0045934,GO:0045935,GO:0045944,GO:0046965,GO:0046966,GO:0048513,GO:0048518,GO:0048519,GO:0048522,GO:0048523,GO:0048583,GO:0048584,GO:0048731,GO:0048856,GO:0048869,GO:0050681,GO:0050707,GO:0050708,GO:0050714,GO:0050715,GO:0050776,GO:0050778,GO:0050789,GO:0050794,GO:0050896,GO:0051046,GO:0051047,GO:0051049,GO:0051050,GO:0051128,GO:0051130,GO:0051171,GO:0051172,GO:0051173,GO:0051216,GO:0051222,GO:0051223,GO:0051239,GO:0051240,GO:0051246,GO:0051247,GO:0051252,GO:0051253,GO:0051254,GO:0051427,GO:0051704,GO:0051707,GO:0051716,GO:0060255,GO:0061448,GO:0065007,GO:0070013,GO:0070201,GO:0070887,GO:0071216,GO:0071219,GO:0071222,GO:0071310,GO:0071391,GO:0071396,GO:0080090,GO:0090087,GO:0097159,GO:0140110,GO:1901363,GO:1901700,GO:1901701,GO:1901983,GO:1901985,GO:1902275,GO:1902679,GO:1902680,GO:1902713,GO:1902715,GO:1903506,GO:1903507,GO:1903508,GO:1903530,GO:1903532,GO:1903555,GO:1903557,GO:1904467,GO:1904469,GO:1904951,GO:1905076,GO:1905078,GO:1905269,GO:2000112,GO:2000113,GO:2000316,GO:2000318,GO:2000554,GO:2000556,GO:2000756,GO:2000758,GO:2000778,GO:2001141,GO:2001252
HiC_scaffold_9	AUGUSTUS	mRNA	104271427	104283482	1.0	+	.	ID=g20008.t1;Parent=g20008;em_target=9668.ENSMPUP00000008837;em_score=1333.2;em_evalue=0.0;em_tcov=.;em_OGs=KOG2744@1|root,KOG2744@2759|Eukaryota,38HT1@33154|Opisthokonta,3BKJG@33208|Metazoa,3CSVU@33213|Bilateria,485GG@7711|Chordata,496QA@7742|Vertebrata,3J1IU@40674|Mammalia,3EH0F@33554|Carnivora;em_COG_cat=K;em_desc=AT rich interactive domain 5A (MRF1-like);em_max_annot_lvl=33208|Metazoa;em_Preferred_name=ARID5A;em_PFAMs=ARID;em_GOs=GO:0000122,GO:0000981,GO:0001067,GO:0001227,GO:0001501,GO:0001817,GO:0001819,GO:0002062,GO:0002237,GO:0002682,GO:0002684,GO:0002697,GO:0002699,GO:0002700,GO:0002702,GO:0002703,GO:0002705,GO:0002706,GO:0002708,GO:0002709,GO:0002711,GO:0002718,GO:0002720,GO:0002724,GO:0002726,GO:0002791,GO:0002793,GO:0002819,GO:0002821,GO:0002822,GO:0002824,GO:0002825,GO:0002827,GO:0003674,GO:0003676,GO:0003677,GO:0003682,GO:0003700,GO:0003712,GO:0003714,GO:0003723,GO:0005102,GO:0005488,GO:0005515,GO:0005575,GO:0005622,GO:0005623,GO:0005634,GO:0005654,GO:0005667,GO:0005730,GO:0006355,GO:0006357,GO:0007275,GO:0008134,GO:0008150,GO:0009605,GO:0009607,GO:0009617,GO:0009888,GO:0009889,GO:0009890,GO:0009891,GO:0009892,GO:0009893,GO:0009987,GO:0010033,GO:0010468,GO:0010556,GO:0010557,GO:0010558,GO:0010604,GO:0010605,GO:0010628,GO:0010629,GO:0010638,GO:0019219,GO:0019222,GO:0030154,GO:0030331,GO:0031056,GO:0031058,GO:0031323,GO:0031324,GO:0031325,GO:0031326,GO:0031327,GO:0031328,GO:0031399,GO:0031401,GO:0031974,GO:0031981,GO:0032268,GO:0032270,GO:0032496,GO:0032501,GO:0032502,GO:0032649,GO:0032660,GO:0032675,GO:0032680,GO:0032729,GO:0032740,GO:0032755,GO:0032760,GO:0032879,GO:0032880,GO:0032991,GO:0033043,GO:0033044,GO:0033993,GO:0035065,GO:0035066,GO:0035257,GO:0035258,GO:0035613,GO:0042221,GO:0042974,GO:0043207,GO:0043226,GO:0043227,GO:0043228,GO:0043229,GO:0043231,GO:0043232,GO:0043233,GO:0043565,GO:0043627,GO:0044212,GO:0044422,GO:0044424,GO:0044428,GO:0044446,GO:0044464,GO:0045892,GO:0045893,GO:0045934,GO:0045935,GO:0045944,GO:0046965,GO:0046966,GO:0048513,GO:0048518,GO:0048519,GO:0048522,GO:0048523,GO:0048583,GO:0048584,GO:0048731,GO:0048856,GO:0048869,GO:0050681,GO:0050707,GO:0050708,GO:0050714,GO:0050715,GO:0050776,GO:0050778,GO:0050789,GO:0050794,GO:0050896,GO:0051046,GO:0051047,GO:0051049,GO:0051050,GO:0051128,GO:0051130,GO:0051171,GO:0051172,GO:0051173,GO:0051216,GO:0051222,GO:0051223,GO:0051239,GO:0051240,GO:0051246,GO:0051247,GO:0051252,GO:0051253,GO:0051254,GO:0051427,GO:0051704,GO:0051707,GO:0051716,GO:0060255,GO:0061448,GO:0065007,GO:0070013,GO:0070201,GO:0070887,GO:0071216,GO:0071219,GO:0071222,GO:0071310,GO:0071391,GO:0071396,GO:0080090,GO:0090087,GO:0097159,GO:0140110,GO:1901363,GO:1901700,GO:1901701,GO:1901983,GO:1901985,GO:1902275,GO:1902679,GO:1902680,GO:1902713,GO:1902715,GO:1903506,GO:1903507,GO:1903508,GO:1903530,GO:1903532,GO:1903555,GO:1903557,GO:1904467,GO:1904469,GO:1904951,GO:1905076,GO:1905078,GO:1905269,GO:2000112,GO:2000113,GO:2000316,GO:2000318,GO:2000554,GO:2000556,GO:2000756,GO:2000758,GO:2000778,GO:2001141,GO:2001252
HiC_scaffold_9	AUGUSTUS	intron	104271431	104278687	1.0	+	.	ID=g20008.t1.intron1;Parent=g20008.t1
HiC_scaffold_9	gmst	intron	104271431	104278687	142.053973	+	0	ID=g20008.t2.intron1;Parent=g20008.t2
HiC_scaffold_9	AUGUSTUS	exon	104278688	104278803	.	+	.	ID=g20008.t1.exon2;Parent=g20008.t1
HiC_scaffold_9	AUGUSTUS	CDS	104278688	104278803	1.0	+	2	ID=g20008.t1.CDS2;Parent=g20008.t1
HiC_scaffold_9	gmst	CDS	104278688	104278803	142.053973	+	2	ID=g20008.t2.CDS2;Parent=g20008.t2
HiC_scaffold_9	gmst	exon	104278688	104278803	142.053973	+	2	ID=g20008.t2.exon2;Parent=g20008.t2
HiC_scaffold_9	AUGUSTUS	intron	104278804	104280295	1.0	+	.	ID=g20008.t1.intron2;Parent=g20008.t1
HiC_scaffold_9	gmst	intron	104278804	104281367	142.053973	+	0	ID=g20008.t2.intron2;Parent=g20008.t2
HiC_scaffold_9	AUGUSTUS	exon	104280296	104280434	.	+	.	ID=g20008.t1.exon3;Parent=g20008.t1
HiC_scaffold_9	AUGUSTUS	CDS	104280296	104280434	1.0	+	0	ID=g20008.t1.CDS3;Parent=g20008.t1
HiC_scaffold_9	AUGUSTUS	intron	104280435	104280788	1.0	+	.	ID=g20008.t1.intron3;Parent=g20008.t1
HiC_scaffold_9	AUGUSTUS	exon	104280789	104280841	.	+	.	ID=g20008.t1.exon4;Parent=g20008.t1
HiC_scaffold_9	AUGUSTUS	CDS	104280789	104280841	1.0	+	2	ID=g20008.t1.CDS4;Parent=g20008.t1
HiC_scaffold_9	AUGUSTUS	intron	104280842	104281367	1.0	+	.	ID=g20008.t1.intron4;Parent=g20008.t1
HiC_scaffold_9	AUGUSTUS	exon	104281368	104281465	.	+	.	ID=g20008.t1.exon5;Parent=g20008.t1
HiC_scaffold_9	AUGUSTUS	CDS	104281368	104281465	1.0	+	0	ID=g20008.t1.CDS5;Parent=g20008.t1
HiC_scaffold_9	gmst	CDS	104281368	104281465	142.053973	+	0	ID=g20008.t2.CDS3;Parent=g20008.t2
HiC_scaffold_9	gmst	exon	104281368	104281465	142.053973	+	0	ID=g20008.t2.exon3;Parent=g20008.t2
HiC_scaffold_9	AUGUSTUS	intron	104281466	104281734	1.0	+	.	ID=g20008.t1.intron5;Parent=g20008.t1
HiC_scaffold_9	gmst	intron	104281466	104281734	142.053973	+	0	ID=g20008.t2.intron3;Parent=g20008.t2
HiC_scaffold_9	AUGUSTUS	exon	104281735	104281894	.	+	.	ID=g20008.t1.exon6;Parent=g20008.t1
HiC_scaffold_9	AUGUSTUS	CDS	104281735	104281894	1.0	+	1	ID=g20008.t1.CDS6;Parent=g20008.t1
HiC_scaffold_9	gmst	CDS	104281735	104281894	142.053973	+	1	ID=g20008.t2.CDS4;Parent=g20008.t2
HiC_scaffold_9	gmst	exon	104281735	104281894	142.053973	+	1	ID=g20008.t2.exon4;Parent=g20008.t2
HiC_scaffold_9	AUGUSTUS	intron	104281895	104282243	1.0	+	.	ID=g20008.t1.intron6;Parent=g20008.t1
HiC_scaffold_9	gmst	intron	104281895	104282243	142.053973	+	0	ID=g20008.t2.intron4;Parent=g20008.t2
HiC_scaffold_9	AUGUSTUS	exon	104282244	104283482	.	+	.	ID=g20008.t1.exon7;Parent=g20008.t1
HiC_scaffold_9	AUGUSTUS	CDS	104282244	104283482	1.0	+	0	ID=g20008.t1.CDS7;Parent=g20008.t1
HiC_scaffold_9	gmst	CDS	104282244	104283482	142.053973	+	0	ID=g20008.t2.CDS5;Parent=g20008.t2
HiC_scaffold_9	gmst	exon	104282244	104283482	142.053973	+	0	ID=g20008.t2.exon5;Parent=g20008.t2
HiC_scaffold_9	AUGUSTUS	stop_codon	104283480	104283482	.	+	0	ID=g20008.t1.stop1;Parent=g20008.t1
HiC_scaffold_9	gmst	stop_codon	104283480	104283482	142.053973	+	0	ID=g20008.t2.stop1;Parent=g20008.t2
HiC_scaffold_9	AUGUSTUS	stop_codon	104305834	104305836	.	-	0	ID=g20009.t1.stop1;Parent=g20009.t1
HiC_scaffold_9	AUGUSTUS	stop_codon	104305834	104305836	.	-	0	ID=g20009.t2.stop1;Parent=g20009.t2
HiC_scaffold_9	AUGUSTUS	exon	104305834	104305850	.	-	.	ID=g20009.t1.exon1;Parent=g20009.t1
HiC_scaffold_9	AUGUSTUS	exon	104305834	104305850	.	-	.	ID=g20009.t2.exon1;Parent=g20009.t2
HiC_scaffold_9	AUGUSTUS	CDS	104305834	104305850	1.0	-	2	ID=g20009.t1.CDS1;Parent=g20009.t1
HiC_scaffold_9	AUGUSTUS	CDS	104305834	104305850	1.0	-	2	ID=g20009.t2.CDS1;Parent=g20009.t2
HiC_scaffold_9	AUGUSTUS	gene	104305834	104463802	.	-	.	ID=g20009
HiC_scaffold_9	AUGUSTUS	mRNA	104305834	104463802	1.0	-	.	ID=g20009.t1;Parent=g20009;em_target=61622.XP_010380895.1;em_score=1336.0;em_evalue=0.0;em_tcov=.;em_OGs=KOG3554@1|root,KOG3554@2759|Eukaryota,38DA2@33154|Opisthokonta,3BCJ9@33208|Metazoa,3CRCW@33213|Bilateria,4844Y@7711|Chordata,497K5@7742|Vertebrata,3JE5C@40674|Mammalia,35IEY@314146|Euarchontoglires,4MKK3@9443|Primates,362MG@314294|Cercopithecoidea;em_COG_cat=K;em_desc=metastasis associated 1 family, member 3;em_max_annot_lvl=33208|Metazoa;em_Preferred_name=MTA3;em_KEGG_ko=ko:K11660;em_BRITE=ko00000,ko03036;em_PFAMs=BAH,ELM2,GATA,MTA_R1,Myb_DNA-binding;em_GOs=GO:0000118,GO:0000228,GO:0000785,GO:0000790,GO:0000981,GO:0003674,GO:0003700,GO:0003824,GO:0004407,GO:0005488,GO:0005575,GO:0005622,GO:0005623,GO:0005634,GO:0005654,GO:0005694,GO:0005737,GO:0006323,GO:0006325,GO:0006342,GO:0006355,GO:0006357,GO:0006464,GO:0006476,GO:0006807,GO:0006996,GO:0007346,GO:0008150,GO:0008152,GO:0008284,GO:0009889,GO:0009890,GO:0009892,GO:0009987,GO:0010389,GO:0010468,GO:0010556,GO:0010558,GO:0010564,GO:0010605,GO:0010629,GO:0010971,GO:0016043,GO:0016458,GO:0016569,GO:0016570,GO:0016575,GO:0016581,GO:0016787,GO:0016810,GO:0016811,GO:0017053,GO:0019213,GO:0019219,GO:0019222,GO:0019538,GO:0030261,GO:0031323,GO:0031324,GO:0031326,GO:0031327,GO:0031974,GO:0031981,GO:0032991,GO:0033558,GO:0034401,GO:0035601,GO:0036211,GO:0040029,GO:0042127,GO:0043170,GO:0043226,GO:0043227,GO:0043228,GO:0043229,GO:0043231,GO:0043232,GO:0043233,GO:0043412,GO:0044237,GO:0044238,GO:0044260,GO:0044267,GO:0044422,GO:0044424,GO:0044427,GO:0044428,GO:0044446,GO:0044451,GO:0044454,GO:0044464,GO:0044877,GO:0045787,GO:0045814,GO:0045892,GO:0045931,GO:0045934,GO:0048518,GO:0048519,GO:0048522,GO:0048523,GO:0050789,GO:0050794,GO:0051171,GO:0051172,GO:0051252,GO:0051253,GO:0051276,GO:0051726,GO:0060255,GO:0065007,GO:0070013,GO:0070603,GO:0070828,GO:0070868,GO:0071103,GO:0071704,GO:0071840,GO:0080090,GO:0090068,GO:0090545,GO:0090568,GO:0097549,GO:0098732,GO:0140096,GO:0140110,GO:1901564,GO:1901987,GO:1901989,GO:1901990,GO:1901992,GO:1902494,GO:1902679,GO:1902749,GO:1902751,GO:1903506,GO:1903507,GO:1904949,GO:2000112,GO:2000113,GO:2001141
HiC_scaffold_9	AUGUSTUS	mRNA	104305834	104463802	1.0	-	.	ID=g20009.t2;Parent=g20009;em_target=61853.ENSNLEP00000020259;em_score=1334.4;em_evalue=0.0;em_tcov=.;em_OGs=KOG3554@1|root,KOG3554@2759|Eukaryota,38DA2@33154|Opisthokonta,3BCJ9@33208|Metazoa,3CRCW@33213|Bilateria,4844Y@7711|Chordata,497K5@7742|Vertebrata,3JE5C@40674|Mammalia,35IEY@314146|Euarchontoglires,4MKK3@9443|Primates;em_COG_cat=K;em_desc=MTA R1 domain;em_max_annot_lvl=33208|Metazoa;em_Preferred_name=MTA3;em_KEGG_ko=ko:K11660;em_BRITE=ko00000,ko03036;em_PFAMs=BAH,ELM2,GATA,MTA_R1,Myb_DNA-binding;em_GOs=GO:0000118,GO:0000228,GO:0000785,GO:0000790,GO:0000981,GO:0003674,GO:0003700,GO:0003824,GO:0004407,GO:0005488,GO:0005575,GO:0005622,GO:0005623,GO:0005634,GO:0005654,GO:0005694,GO:0005737,GO:0006323,GO:0006325,GO:0006342,GO:0006355,GO:0006357,GO:0006464,GO:0006476,GO:0006807,GO:0006996,GO:0007346,GO:0008150,GO:0008152,GO:0008284,GO:0009889,GO:0009890,GO:0009892,GO:0009987,GO:0010389,GO:0010468,GO:0010556,GO:0010558,GO:0010564,GO:0010605,GO:0010629,GO:0010971,GO:0016043,GO:0016458,GO:0016569,GO:0016570,GO:0016575,GO:0016581,GO:0016787,GO:0016810,GO:0016811,GO:0017053,GO:0019213,GO:0019219,GO:0019222,GO:0019538,GO:0030261,GO:0031323,GO:0031324,GO:0031326,GO:0031327,GO:0031974,GO:0031981,GO:0032991,GO:0033558,GO:0034401,GO:0035601,GO:0036211,GO:0040029,GO:0042127,GO:0043170,GO:0043226,GO:0043227,GO:0043228,GO:0043229,GO:0043231,GO:0043232,GO:0043233,GO:0043412,GO:0044237,GO:0044238,GO:0044260,GO:0044267,GO:0044422,GO:0044424,GO:0044427,GO:0044428,GO:0044446,GO:0044451,GO:0044454,GO:0044464,GO:0044877,GO:0045787,GO:0045814,GO:0045892,GO:0045931,GO:0045934,GO:0048518,GO:0048519,GO:0048522,GO:0048523,GO:0050789,GO:0050794,GO:0051171,GO:0051172,GO:0051252,GO:0051253,GO:0051276,GO:0051726,GO:0060255,GO:0065007,GO:0070013,GO:0070603,GO:0070828,GO:0070868,GO:0071103,GO:0071704,GO:0071840,GO:0080090,GO:0090068,GO:0090545,GO:0090568,GO:0097549,GO:0098732,GO:0140096,GO:0140110,GO:1901564,GO:1901987,GO:1901989,GO:1901990,GO:1901992,GO:1902494,GO:1902679,GO:1902749,GO:1902751,GO:1903506,GO:1903507,GO:1904949,GO:2000112,GO:2000113,GO:2001141
HiC_scaffold_9	AUGUSTUS	intron	104305851	104319082	1.0	-	.	ID=g20009.t1.intron1;Parent=g20009.t1
HiC_scaffold_9	AUGUSTUS	intron	104305851	104319082	1.0	-	.	ID=g20009.t2.intron1;Parent=g20009.t2
HiC_scaffold_9	AUGUSTUS	exon	104319083	104319229	.	-	.	ID=g20009.t1.exon2;Parent=g20009.t1
HiC_scaffold_9	AUGUSTUS	exon	104319083	104319229	.	-	.	ID=g20009.t2.exon2;Parent=g20009.t2
HiC_scaffold_9	AUGUSTUS	CDS	104319083	104319229	1.0	-	2	ID=g20009.t1.CDS2;Parent=g20009.t1
HiC_scaffold_9	AUGUSTUS	CDS	104319083	104319229	1.0	-	2	ID=g20009.t2.CDS2;Parent=g20009.t2
HiC_scaffold_9	AUGUSTUS	intron	104319230	104321918	1.0	-	.	ID=g20009.t1.intron2;Parent=g20009.t1
HiC_scaffold_9	AUGUSTUS	intron	104319230	104321918	1.0	-	.	ID=g20009.t2.intron2;Parent=g20009.t2
HiC_scaffold_9	AUGUSTUS	exon	104321919	104322005	.	-	.	ID=g20009.t1.exon3;Parent=g20009.t1
HiC_scaffold_9	AUGUSTUS	exon	104321919	104322005	.	-	.	ID=g20009.t2.exon3;Parent=g20009.t2
HiC_scaffold_9	AUGUSTUS	CDS	104321919	104322005	1.0	-	2	ID=g20009.t1.CDS3;Parent=g20009.t1
HiC_scaffold_9	AUGUSTUS	CDS	104321919	104322005	1.0	-	2	ID=g20009.t2.CDS3;Parent=g20009.t2
HiC_scaffold_9	AUGUSTUS	intron	104322006	104330080	1.0	-	.	ID=g20009.t1.intron3;Parent=g20009.t1
HiC_scaffold_9	AUGUSTUS	intron	104322006	104330080	1.0	-	.	ID=g20009.t2.intron3;Parent=g20009.t2
HiC_scaffold_9	AUGUSTUS	exon	104330081	104330303	.	-	.	ID=g20009.t1.exon4;Parent=g20009.t1
HiC_scaffold_9	AUGUSTUS	exon	104330081	104330303	.	-	.	ID=g20009.t2.exon4;Parent=g20009.t2
HiC_scaffold_9	AUGUSTUS	CDS	104330081	104330303	1.0	-	0	ID=g20009.t1.CDS4;Parent=g20009.t1
HiC_scaffold_9	AUGUSTUS	CDS	104330081	104330303	1.0	-	0	ID=g20009.t2.CDS4;Parent=g20009.t2
HiC_scaffold_9	AUGUSTUS	intron	104330304	104331272	1.0	-	.	ID=g20009.t1.intron4;Parent=g20009.t1
HiC_scaffold_9	AUGUSTUS	intron	104330304	104331272	1.0	-	.	ID=g20009.t2.intron4;Parent=g20009.t2
HiC_scaffold_9	AUGUSTUS	exon	104331273	104331424	.	-	.	ID=g20009.t1.exon5;Parent=g20009.t1
HiC_scaffold_9	AUGUSTUS	exon	104331273	104331424	.	-	.	ID=g20009.t2.exon5;Parent=g20009.t2
HiC_scaffold_9	AUGUSTUS	CDS	104331273	104331424	1.0	-	2	ID=g20009.t1.CDS5;Parent=g20009.t1
HiC_scaffold_9	AUGUSTUS	CDS	104331273	104331424	1.0	-	2	ID=g20009.t2.CDS5;Parent=g20009.t2
HiC_scaffold_9	AUGUSTUS	intron	104331425	104335165	1.0	-	.	ID=g20009.t1.intron5;Parent=g20009.t1
HiC_scaffold_9	AUGUSTUS	intron	104331425	104335165	1.0	-	.	ID=g20009.t2.intron5;Parent=g20009.t2
HiC_scaffold_9	AUGUSTUS	exon	104335166	104335287	.	-	.	ID=g20009.t2.exon6;Parent=g20009.t2
HiC_scaffold_9	AUGUSTUS	CDS	104335166	104335287	1.0	-	1	ID=g20009.t2.CDS6;Parent=g20009.t2
HiC_scaffold_9	AUGUSTUS	exon	104335166	104335290	.	-	.	ID=g20009.t1.exon6;Parent=g20009.t1
HiC_scaffold_9	AUGUSTUS	CDS	104335166	104335290	1.0	-	1	ID=g20009.t1.CDS6;Parent=g20009.t1
HiC_scaffold_9	AUGUSTUS	intron	104335288	104340208	1.0	-	.	ID=g20009.t2.intron6;Parent=g20009.t2
HiC_scaffold_9	AUGUSTUS	intron	104335291	104340208	1.0	-	.	ID=g20009.t1.intron6;Parent=g20009.t1
HiC_scaffold_9	AUGUSTUS	exon	104340209	104340267	.	-	.	ID=g20009.t1.exon7;Parent=g20009.t1
HiC_scaffold_9	AUGUSTUS	exon	104340209	104340267	.	-	.	ID=g20009.t2.exon7;Parent=g20009.t2
HiC_scaffold_9	AUGUSTUS	CDS	104340209	104340267	1.0	-	0	ID=g20009.t1.CDS7;Parent=g20009.t1
HiC_scaffold_9	AUGUSTUS	CDS	104340209	104340267	1.0	-	0	ID=g20009.t2.CDS7;Parent=g20009.t2
HiC_scaffold_9	AUGUSTUS	intron	104340268	104341758	1.0	-	.	ID=g20009.t1.intron7;Parent=g20009.t1
HiC_scaffold_9	AUGUSTUS	intron	104340268	104341758	1.0	-	.	ID=g20009.t2.intron7;Parent=g20009.t2
HiC_scaffold_9	AUGUSTUS	exon	104341759	104341833	.	-	.	ID=g20009.t1.exon8;Parent=g20009.t1
HiC_scaffold_9	AUGUSTUS	exon	104341759	104341833	.	-	.	ID=g20009.t2.exon8;Parent=g20009.t2
HiC_scaffold_9	AUGUSTUS	CDS	104341759	104341833	1.0	-	0	ID=g20009.t1.CDS8;Parent=g20009.t1
HiC_scaffold_9	AUGUSTUS	CDS	104341759	104341833	1.0	-	0	ID=g20009.t2.CDS8;Parent=g20009.t2
HiC_scaffold_9	AUGUSTUS	intron	104341834	104352825	1.0	-	.	ID=g20009.t1.intron8;Parent=g20009.t1
HiC_scaffold_9	AUGUSTUS	intron	104341834	104352825	1.0	-	.	ID=g20009.t2.intron8;Parent=g20009.t2
HiC_scaffold_9	AUGUSTUS	exon	104352826	104353014	.	-	.	ID=g20009.t1.exon9;Parent=g20009.t1
HiC_scaffold_9	AUGUSTUS	exon	104352826	104353014	.	-	.	ID=g20009.t2.exon9;Parent=g20009.t2
HiC_scaffold_9	AUGUSTUS	CDS	104352826	104353014	1.0	-	0	ID=g20009.t1.CDS9;Parent=g20009.t1
HiC_scaffold_9	AUGUSTUS	CDS	104352826	104353014	1.0	-	0	ID=g20009.t2.CDS9;Parent=g20009.t2
HiC_scaffold_9	AUGUSTUS	intron	104353015	104368845	1.0	-	.	ID=g20009.t1.intron9;Parent=g20009.t1
HiC_scaffold_9	AUGUSTUS	intron	104353015	104368845	1.0	-	.	ID=g20009.t2.intron9;Parent=g20009.t2
HiC_scaffold_9	AUGUSTUS	exon	104368846	104368945	.	-	.	ID=g20009.t1.exon10;Parent=g20009.t1
HiC_scaffold_9	AUGUSTUS	exon	104368846	104368945	.	-	.	ID=g20009.t2.exon10;Parent=g20009.t2
HiC_scaffold_9	AUGUSTUS	CDS	104368846	104368945	1.0	-	1	ID=g20009.t1.CDS10;Parent=g20009.t1
HiC_scaffold_9	AUGUSTUS	CDS	104368846	104368945	1.0	-	1	ID=g20009.t2.CDS10;Parent=g20009.t2
HiC_scaffold_9	AUGUSTUS	intron	104368946	104372445	1.0	-	.	ID=g20009.t1.intron10;Parent=g20009.t1
HiC_scaffold_9	AUGUSTUS	intron	104368946	104372445	1.0	-	.	ID=g20009.t2.intron10;Parent=g20009.t2
HiC_scaffold_9	AUGUSTUS	exon	104372446	104372548	.	-	.	ID=g20009.t1.exon11;Parent=g20009.t1
HiC_scaffold_9	AUGUSTUS	exon	104372446	104372548	.	-	.	ID=g20009.t2.exon11;Parent=g20009.t2
HiC_scaffold_9	AUGUSTUS	CDS	104372446	104372548	1.0	-	2	ID=g20009.t1.CDS11;Parent=g20009.t1
HiC_scaffold_9	AUGUSTUS	CDS	104372446	104372548	1.0	-	2	ID=g20009.t2.CDS11;Parent=g20009.t2
HiC_scaffold_9	AUGUSTUS	intron	104372549	104384099	1.0	-	.	ID=g20009.t1.intron11;Parent=g20009.t1
HiC_scaffold_9	AUGUSTUS	intron	104372549	104384099	1.0	-	.	ID=g20009.t2.intron11;Parent=g20009.t2
HiC_scaffold_9	AUGUSTUS	exon	104384100	104384217	.	-	.	ID=g20009.t1.exon12;Parent=g20009.t1
HiC_scaffold_9	AUGUSTUS	exon	104384100	104384217	.	-	.	ID=g20009.t2.exon12;Parent=g20009.t2
HiC_scaffold_9	AUGUSTUS	CDS	104384100	104384217	1.0	-	0	ID=g20009.t1.CDS12;Parent=g20009.t1
HiC_scaffold_9	AUGUSTUS	CDS	104384100	104384217	1.0	-	0	ID=g20009.t2.CDS12;Parent=g20009.t2
HiC_scaffold_9	AUGUSTUS	intron	104384218	104387907	1.0	-	.	ID=g20009.t1.intron12;Parent=g20009.t1
HiC_scaffold_9	AUGUSTUS	intron	104384218	104387907	1.0	-	.	ID=g20009.t2.intron12;Parent=g20009.t2
HiC_scaffold_9	AUGUSTUS	exon	104387908	104387971	.	-	.	ID=g20009.t1.exon13;Parent=g20009.t1
HiC_scaffold_9	AUGUSTUS	exon	104387908	104387971	.	-	.	ID=g20009.t2.exon13;Parent=g20009.t2
HiC_scaffold_9	AUGUSTUS	CDS	104387908	104387971	1.0	-	1	ID=g20009.t1.CDS13;Parent=g20009.t1
HiC_scaffold_9	AUGUSTUS	CDS	104387908	104387971	1.0	-	1	ID=g20009.t2.CDS13;Parent=g20009.t2
HiC_scaffold_9	AUGUSTUS	intron	104387972	104409453	1.0	-	.	ID=g20009.t1.intron13;Parent=g20009.t1
HiC_scaffold_9	AUGUSTUS	intron	104387972	104409453	1.0	-	.	ID=g20009.t2.intron13;Parent=g20009.t2
HiC_scaffold_9	AUGUSTUS	exon	104409454	104409580	.	-	.	ID=g20009.t1.exon14;Parent=g20009.t1
HiC_scaffold_9	AUGUSTUS	exon	104409454	104409580	.	-	.	ID=g20009.t2.exon14;Parent=g20009.t2
HiC_scaffold_9	AUGUSTUS	CDS	104409454	104409580	1.0	-	2	ID=g20009.t1.CDS14;Parent=g20009.t1
HiC_scaffold_9	AUGUSTUS	CDS	104409454	104409580	1.0	-	2	ID=g20009.t2.CDS14;Parent=g20009.t2
HiC_scaffold_9	AUGUSTUS	intron	104409581	104453950	1.0	-	.	ID=g20009.t1.intron14;Parent=g20009.t1
HiC_scaffold_9	AUGUSTUS	intron	104409581	104453950	1.0	-	.	ID=g20009.t2.intron14;Parent=g20009.t2
HiC_scaffold_9	AUGUSTUS	exon	104453951	104454044	.	-	.	ID=g20009.t1.exon15;Parent=g20009.t1
HiC_scaffold_9	AUGUSTUS	exon	104453951	104454044	.	-	.	ID=g20009.t2.exon15;Parent=g20009.t2
HiC_scaffold_9	AUGUSTUS	CDS	104453951	104454044	1.0	-	0	ID=g20009.t1.CDS15;Parent=g20009.t1
HiC_scaffold_9	AUGUSTUS	CDS	104453951	104454044	1.0	-	0	ID=g20009.t2.CDS15;Parent=g20009.t2
HiC_scaffold_9	AUGUSTUS	intron	104454045	104462047	1.0	-	.	ID=g20009.t1.intron15;Parent=g20009.t1
HiC_scaffold_9	AUGUSTUS	intron	104454045	104462047	1.0	-	.	ID=g20009.t2.intron15;Parent=g20009.t2
HiC_scaffold_9	AUGUSTUS	exon	104462048	104462115	.	-	.	ID=g20009.t1.exon16;Parent=g20009.t1
HiC_scaffold_9	AUGUSTUS	exon	104462048	104462115	.	-	.	ID=g20009.t2.exon16;Parent=g20009.t2
HiC_scaffold_9	AUGUSTUS	CDS	104462048	104462115	1.0	-	2	ID=g20009.t1.CDS16;Parent=g20009.t1
HiC_scaffold_9	AUGUSTUS	CDS	104462048	104462115	1.0	-	2	ID=g20009.t2.CDS16;Parent=g20009.t2
HiC_scaffold_9	AUGUSTUS	intron	104462116	104463774	1.0	-	.	ID=g20009.t1.intron16;Parent=g20009.t1
HiC_scaffold_9	AUGUSTUS	intron	104462116	104463774	1.0	-	.	ID=g20009.t2.intron16;Parent=g20009.t2
HiC_scaffold_9	AUGUSTUS	exon	104463775	104463802	.	-	.	ID=g20009.t1.exon17;Parent=g20009.t1
HiC_scaffold_9	AUGUSTUS	exon	104463775	104463802	.	-	.	ID=g20009.t2.exon17;Parent=g20009.t2
HiC_scaffold_9	AUGUSTUS	CDS	104463775	104463802	1.0	-	0	ID=g20009.t1.CDS17;Parent=g20009.t1
HiC_scaffold_9	AUGUSTUS	CDS	104463775	104463802	1.0	-	0	ID=g20009.t2.CDS17;Parent=g20009.t2
HiC_scaffold_9	AUGUSTUS	start_codon	104463800	104463802	.	-	0	ID=g20009.t1.start1;Parent=g20009.t1
HiC_scaffold_9	AUGUSTUS	start_codon	104463800	104463802	.	-	0	ID=g20009.t2.start1;Parent=g20009.t2
HiC_scaffold_9	AUGUSTUS	start_codon	104512704	104512706	.	+	0	ID=g20010.t1.start1;Parent=g20010.t1
HiC_scaffold_9	AUGUSTUS	start_codon	104512704	104512706	.	+	0	ID=g20010.t2.start1;Parent=g20010.t2
HiC_scaffold_9	gmst	start_codon	104512704	104512706	60.523673	+	0	ID=g20010.t3.start1;Parent=g20010.t3
HiC_scaffold_9	AUGUSTUS	exon	104512704	104513335	.	+	.	ID=g20010.t1.exon1;Parent=g20010.t1
HiC_scaffold_9	AUGUSTUS	CDS	104512704	104513335	1.0	+	0	ID=g20010.t1.CDS1;Parent=g20010.t1
HiC_scaffold_9	gmst	CDS	104512704	104513335	60.523673	+	0	ID=g20010.t3.CDS1;Parent=g20010.t3
HiC_scaffold_9	gmst	exon	104512704	104513335	60.523673	+	0	ID=g20010.t3.exon1;Parent=g20010.t3
HiC_scaffold_9	AUGUSTUS	exon	104512704	104513368	.	+	.	ID=g20010.t2.exon1;Parent=g20010.t2
HiC_scaffold_9	AUGUSTUS	CDS	104512704	104513368	1.0	+	0	ID=g20010.t2.CDS1;Parent=g20010.t2
HiC_scaffold_9	AUGUSTUS	mRNA	104512704	104558926	1.0	+	.	ID=g20010.t1;Parent=g20010;em_target=9612.ENSCAFP00000009759;em_score=960.7;em_evalue=2.2e-292;em_tcov=.;em_OGs=COG2126@1|root,KOG3713@2759|Eukaryota,38HR0@33154|Opisthokonta,3BC0S@33208|Metazoa,3CX9N@33213|Bilateria,48437@7711|Chordata,497IX@7742|Vertebrata,3J4KI@40674|Mammalia,3EH3N@33554|Carnivora;em_COG_cat=P;em_desc=Potassium voltage-gated channel subfamily G member 3;em_max_annot_lvl=33208|Metazoa;em_Preferred_name=KCNG3;em_PFAMs=BTB_2,Ion_trans;em_KEGG_ko=ko:K04902;em_BRITE=ko00000,ko04040;em_KEGG_TC=1.A.1.2.17;em_GOs=GO:0003674,GO:0005215,GO:0005216,GO:0005244,GO:0005249,GO:0005251,GO:0005261,GO:0005267,GO:0005575,GO:0005622,GO:0005623,GO:0005737,GO:0005783,GO:0005886,GO:0006810,GO:0006811,GO:0006812,GO:0006813,GO:0008150,GO:0008324,GO:0009987,GO:0012505,GO:0015075,GO:0015077,GO:0015079,GO:0015267,GO:0015318,GO:0015672,GO:0016020,GO:0016021,GO:0022803,GO:0022832,GO:0022836,GO:0022838,GO:0022839,GO:0022843,GO:0022857,GO:0022890,GO:0030001,GO:0031224,GO:0034220,GO:0043226,GO:0043227,GO:0043229,GO:0043231,GO:0044424,GO:0044425,GO:0044444,GO:0044464,GO:0046873,GO:0051179,GO:0051234,GO:0055085,GO:0071804,GO:0071805,GO:0071944,GO:0098655,GO:0098660,GO:0098662
HiC_scaffold_9	AUGUSTUS	mRNA	104512704	104558926	1.0	+	.	ID=g20010.t2;Parent=g20010;em_target=482537.XP_008567779.1;em_score=993.5;em_evalue=3e-302;em_tcov=.;em_OGs=COG2126@1|root,KOG3713@2759|Eukaryota,38HR0@33154|Opisthokonta,3BC0S@33208|Metazoa,3CX9N@33213|Bilateria,48437@7711|Chordata,497IX@7742|Vertebrata,3J4KI@40674|Mammalia,35F75@314146|Euarchontoglires;em_COG_cat=P;em_desc=delayed rectifier potassium channel activity;em_max_annot_lvl=33208|Metazoa;em_Preferred_name=KCNG3;em_PFAMs=BTB_2,Ion_trans;em_KEGG_ko=ko:K04902;em_BRITE=ko00000,ko04040;em_KEGG_TC=1.A.1.2.17;em_GOs=GO:0003674,GO:0005215,GO:0005216,GO:0005244,GO:0005249,GO:0005251,GO:0005261,GO:0005267,GO:0005575,GO:0005622,GO:0005623,GO:0005737,GO:0005783,GO:0005886,GO:0006810,GO:0006811,GO:0006812,GO:0006813,GO:0008150,GO:0008324,GO:0009987,GO:0012505,GO:0015075,GO:0015077,GO:0015079,GO:0015267,GO:0015318,GO:0015672,GO:0016020,GO:0016021,GO:0022803,GO:0022832,GO:0022836,GO:0022838,GO:0022839,GO:0022843,GO:0022857,GO:0022890,GO:0030001,GO:0031224,GO:0034220,GO:0043226,GO:0043227,GO:0043229,GO:0043231,GO:0044424,GO:0044425,GO:0044444,GO:0044464,GO:0046873,GO:0051179,GO:0051234,GO:0055085,GO:0071804,GO:0071805,GO:0071944,GO:0098655,GO:0098660,GO:0098662
HiC_scaffold_9	AUGUSTUS	gene	104512704	104573073	.	+	.	ID=g20010
HiC_scaffold_9	gmst	mRNA	104512704	104573073	.	+	.	ID=g20010.t3;Parent=g20010;em_target=9612.ENSCAFP00000009759;em_score=790.6;em_evalue=7.9e-241;em_tcov=.;em_OGs=COG2126@1|root,KOG3713@2759|Eukaryota,38HR0@33154|Opisthokonta,3BC0S@33208|Metazoa,3CX9N@33213|Bilateria,48437@7711|Chordata,497IX@7742|Vertebrata,3J4KI@40674|Mammalia,3EH3N@33554|Carnivora;em_COG_cat=P;em_desc=Potassium voltage-gated channel subfamily G member 3;em_max_annot_lvl=33208|Metazoa;em_Preferred_name=KCNG3;em_PFAMs=BTB_2,Ion_trans;em_KEGG_ko=ko:K04902;em_BRITE=ko00000,ko04040;em_KEGG_TC=1.A.1.2.17;em_GOs=GO:0003674,GO:0005215,GO:0005216,GO:0005244,GO:0005249,GO:0005251,GO:0005261,GO:0005267,GO:0005575,GO:0005622,GO:0005623,GO:0005737,GO:0005783,GO:0005886,GO:0006810,GO:0006811,GO:0006812,GO:0006813,GO:0008150,GO:0008324,GO:0009987,GO:0012505,GO:0015075,GO:0015077,GO:0015079,GO:0015267,GO:0015318,GO:0015672,GO:0016020,GO:0016021,GO:0022803,GO:0022832,GO:0022836,GO:0022838,GO:0022839,GO:0022843,GO:0022857,GO:0022890,GO:0030001,GO:0031224,GO:0034220,GO:0043226,GO:0043227,GO:0043229,GO:0043231,GO:0044424,GO:0044425,GO:0044444,GO:0044464,GO:0046873,GO:0051179,GO:0051234,GO:0055085,GO:0071804,GO:0071805,GO:0071944,GO:0098655,GO:0098660,GO:0098662
HiC_scaffold_9	AUGUSTUS	intron	104513336	104558280	1.0	+	.	ID=g20010.t1.intron1;Parent=g20010.t1
HiC_scaffold_9	gmst	intron	104513336	104558280	60.523673	+	0	ID=g20010.t3.intron1;Parent=g20010.t3
HiC_scaffold_9	AUGUSTUS	intron	104513369	104558280	1.0	+	.	ID=g20010.t2.intron1;Parent=g20010.t2
HiC_scaffold_9	gmst	CDS	104558281	104558709	60.523673	+	1	ID=g20010.t3.CDS2;Parent=g20010.t3
HiC_scaffold_9	gmst	exon	104558281	104558709	60.523673	+	1	ID=g20010.t3.exon2;Parent=g20010.t3
HiC_scaffold_9	AUGUSTUS	exon	104558281	104558926	.	+	.	ID=g20010.t1.exon2;Parent=g20010.t1
HiC_scaffold_9	AUGUSTUS	exon	104558281	104558926	.	+	.	ID=g20010.t2.exon2;Parent=g20010.t2
HiC_scaffold_9	AUGUSTUS	CDS	104558281	104558926	1.0	+	1	ID=g20010.t1.CDS2;Parent=g20010.t1
HiC_scaffold_9	AUGUSTUS	CDS	104558281	104558926	1.0	+	1	ID=g20010.t2.CDS2;Parent=g20010.t2
HiC_scaffold_9	gmst	intron	104558710	104572943	60.523673	+	0	ID=g20010.t3.intron2;Parent=g20010.t3
HiC_scaffold_9	AUGUSTUS	stop_codon	104558924	104558926	.	+	0	ID=g20010.t1.stop1;Parent=g20010.t1
HiC_scaffold_9	AUGUSTUS	stop_codon	104558924	104558926	.	+	0	ID=g20010.t2.stop1;Parent=g20010.t2
HiC_scaffold_9	gmst	CDS	104572944	104573073	60.523673	+	1	ID=g20010.t3.CDS3;Parent=g20010.t3
HiC_scaffold_9	gmst	exon	104572944	104573073	60.523673	+	1	ID=g20010.t3.exon3;Parent=g20010.t3
HiC_scaffold_9	gmst	stop_codon	104573071	104573073	60.523673	+	0	ID=g20010.t3.stop1;Parent=g20010.t3
HiC_scaffold_9	GeneMark.hmm3	start_codon	104618685	104618687	.	+	0	ID=g20011.t1.start1;Parent=g20011.t1
HiC_scaffold_9	GeneMark.hmm3	CDS	104618685	104618756	.	+	0	ID=g20011.t1.CDS1;Parent=g20011.t1
HiC_scaffold_9	GeneMark.hmm3	exon	104618685	104618756	.	+	0	ID=g20011.t1.exon1;Parent=g20011.t1
HiC_scaffold_9	GeneMark.hmm3	gene	104618685	104636957	.	+	.	ID=g20011
HiC_scaffold_9	GeneMark.hmm3	mRNA	104618685	104636957	.	+	.	ID=g20011.t1;Parent=g20011;em_target=9668.ENSMPUP00000008805;em_score=213.1;em_evalue=4.6e-66;em_tcov=.;em_OGs=2CUDK@1|root,2S14M@2759|Eukaryota,3A4VZ@33154|Opisthokonta,3BRSQ@33208|Metazoa,3D7AZ@33213|Bilateria,48ENC@7711|Chordata,49BS3@7742|Vertebrata,3JGXE@40674|Mammalia,3EVFP@33554|Carnivora;em_COG_cat=S;em_desc=Cytochrome c oxidase subunit;em_max_annot_lvl=33208|Metazoa;em_Preferred_name=COX7A2L;em_KEGG_ko=ko:K02270;em_KEGG_Pathway=ko00190,ko04260,ko04714,ko04932,ko05010,ko05012,ko05016,map00190,map04260,map04714,map04932,map05010,map05012,map05016;em_KEGG_Module=M00154;em_BRITE=ko00000,ko00001,ko00002;em_KEGG_TC=3.D.4.11;em_PFAMs=COX7a;em_GOs=GO:0002082,GO:0003674,GO:0003824,GO:0004129,GO:0005215,GO:0005575,GO:0005622,GO:0005623,GO:0005634,GO:0005730,GO:0005737,GO:0005739,GO:0005740,GO:0005743,GO:0006091,GO:0006140,GO:0006810,GO:0006811,GO:0006812,GO:0006996,GO:0007005,GO:0008150,GO:0008152,GO:0008324,GO:0009055,GO:0009987,GO:0015002,GO:0015075,GO:0015077,GO:0015078,GO:0015318,GO:0015672,GO:0016020,GO:0016043,GO:0016491,GO:0016675,GO:0016676,GO:0019219,GO:0019220,GO:0019222,GO:0019866,GO:0022607,GO:0022857,GO:0022890,GO:0022900,GO:0031090,GO:0031323,GO:0031966,GO:0031967,GO:0031974,GO:0031975,GO:0031981,GO:0032991,GO:0034220,GO:0034622,GO:0042325,GO:0043226,GO:0043227,GO:0043228,GO:0043229,GO:0043231,GO:0043232,GO:0043233,GO:0043467,GO:0043933,GO:0044085,GO:0044237,GO:0044422,GO:0044424,GO:0044425,GO:0044428,GO:0044429,GO:0044444,GO:0044446,GO:0044455,GO:0044464,GO:0050789,GO:0050794,GO:0051171,GO:0051174,GO:0051179,GO:0051234,GO:0055085,GO:0055114,GO:0062012,GO:0065003,GO:0065007,GO:0070013,GO:0071840,GO:0080090,GO:0097249,GO:0097250,GO:0098655,GO:0098660,GO:0098662,GO:0098796,GO:0098798,GO:0098800,GO:1900542,GO:1902600,GO:1903578
HiC_scaffold_9	GeneMark.hmm3	intron	104618757	104635730	.	+	0	ID=g20011.t1.intron1;Parent=g20011.t1
HiC_scaffold_9	GeneMark.hmm3	CDS	104635731	104635862	.	+	0	ID=g20011.t1.CDS2;Parent=g20011.t1
HiC_scaffold_9	GeneMark.hmm3	exon	104635731	104635862	.	+	0	ID=g20011.t1.exon2;Parent=g20011.t1
HiC_scaffold_9	GeneMark.hmm3	intron	104635863	104636777	.	+	0	ID=g20011.t1.intron2;Parent=g20011.t1
HiC_scaffold_9	GeneMark.hmm3	CDS	104636778	104636957	.	+	0	ID=g20011.t1.CDS3;Parent=g20011.t1
HiC_scaffold_9	GeneMark.hmm3	exon	104636778	104636957	.	+	0	ID=g20011.t1.exon3;Parent=g20011.t1
HiC_scaffold_9	GeneMark.hmm3	stop_codon	104636955	104636957	.	+	0	ID=g20011.t1.stop1;Parent=g20011.t1
HiC_scaffold_9	AUGUSTUS	stop_codon	104654650	104654652	.	-	0	ID=g20012.t3.stop1;Parent=g20012.t3
HiC_scaffold_9	AUGUSTUS	stop_codon	104654650	104654652	.	-	0	ID=g20012.t4.stop1;Parent=g20012.t4
HiC_scaffold_9	gmst	stop_codon	104654650	104654652	158.425872	-	0	ID=g20012.t1.stop1;Parent=g20012.t1
HiC_scaffold_9	gmst	stop_codon	104654650	104654652	194.968744	-	0	ID=g20012.t2.stop1;Parent=g20012.t2
HiC_scaffold_9	AUGUSTUS	exon	104654650	104655123	.	-	.	ID=g20012.t3.exon1;Parent=g20012.t3
HiC_scaffold_9	AUGUSTUS	exon	104654650	104655123	.	-	.	ID=g20012.t4.exon1;Parent=g20012.t4
HiC_scaffold_9	AUGUSTUS	CDS	104654650	104655123	1.0	-	0	ID=g20012.t3.CDS1;Parent=g20012.t3
HiC_scaffold_9	AUGUSTUS	CDS	104654650	104655123	1.0	-	0	ID=g20012.t4.CDS1;Parent=g20012.t4
HiC_scaffold_9	gmst	CDS	104654650	104655123	158.425872	-	0	ID=g20012.t1.CDS1;Parent=g20012.t1
HiC_scaffold_9	gmst	exon	104654650	104655123	158.425872	-	0	ID=g20012.t1.exon1;Parent=g20012.t1
HiC_scaffold_9	gmst	CDS	104654650	104655123	194.968744	-	0	ID=g20012.t2.CDS1;Parent=g20012.t2
HiC_scaffold_9	gmst	exon	104654650	104655123	194.968744	-	0	ID=g20012.t2.exon1;Parent=g20012.t2
HiC_scaffold_9	gmst	mRNA	104654650	104705660	.	-	.	ID=g20012.t1;Parent=g20012;em_target=9668.ENSMPUP00000008794;em_score=1760.1;em_evalue=0.0;em_tcov=.;em_OGs=COG2319@1|root,KOG2106@2759|Eukaryota,39YI8@33154|Opisthokonta,3BJX9@33208|Metazoa,3E4DH@33213|Bilateria,47Z6E@7711|Chordata,497D2@7742|Vertebrata,3J8NN@40674|Mammalia,3EQ3N@33554|Carnivora;em_COG_cat=S;em_desc=Echinoderm microtubule associated protein like 4;em_max_annot_lvl=33208|Metazoa;em_Preferred_name=EML4;em_KEGG_ko=ko:K15420;em_KEGG_Pathway=ko05200,ko05223,map05200,map05223;em_BRITE=ko00000,ko00001,ko04812;em_PFAMs=HELP,WD40;em_GOs=GO:0000278,GO:0003674,GO:0005488,GO:0005515,GO:0005575,GO:0005622,GO:0005623,GO:0005737,GO:0005856,GO:0007017,GO:0007026,GO:0007049,GO:0008017,GO:0008092,GO:0008150,GO:0009987,GO:0010639,GO:0015630,GO:0015631,GO:0031110,GO:0031111,GO:0031114,GO:0032886,GO:0033043,GO:0043226,GO:0043228,GO:0043229,GO:0043232,GO:0043242,GO:0043244,GO:0044424,GO:0044464,GO:0048519,GO:0048523,GO:0050789,GO:0050794,GO:0051128,GO:0051129,GO:0051493,GO:0051494,GO:0065007,GO:0070507,GO:1901879,GO:1901880,GO:1902903,GO:1902904
HiC_scaffold_9	gmst	gene	104654650	104810764	.	-	.	ID=g20012
HiC_scaffold_9	gmst	mRNA	104654650	104810764	.	-	.	ID=g20012.t2;Parent=g20012;em_target=9668.ENSMPUP00000008794;em_score=2083.6;em_evalue=0.0;em_tcov=.;em_OGs=COG2319@1|root,KOG2106@2759|Eukaryota,39YI8@33154|Opisthokonta,3BJX9@33208|Metazoa,3E4DH@33213|Bilateria,47Z6E@7711|Chordata,497D2@7742|Vertebrata,3J8NN@40674|Mammalia,3EQ3N@33554|Carnivora;em_COG_cat=S;em_desc=Echinoderm microtubule associated protein like 4;em_max_annot_lvl=33208|Metazoa;em_Preferred_name=EML4;em_KEGG_ko=ko:K15420;em_KEGG_Pathway=ko05200,ko05223,map05200,map05223;em_BRITE=ko00000,ko00001,ko04812;em_PFAMs=HELP,WD40;em_GOs=GO:0000278,GO:0003674,GO:0005488,GO:0005515,GO:0005575,GO:0005622,GO:0005623,GO:0005737,GO:0005856,GO:0007017,GO:0007026,GO:0007049,GO:0008017,GO:0008092,GO:0008150,GO:0009987,GO:0010639,GO:0015630,GO:0015631,GO:0031110,GO:0031111,GO:0031114,GO:0032886,GO:0033043,GO:0043226,GO:0043228,GO:0043229,GO:0043232,GO:0043242,GO:0043244,GO:0044424,GO:0044464,GO:0048519,GO:0048523,GO:0050789,GO:0050794,GO:0051128,GO:0051129,GO:0051493,GO:0051494,GO:0065007,GO:0070507,GO:1901879,GO:1901880,GO:1902903,GO:1902904
HiC_scaffold_9	AUGUSTUS	mRNA	104654650	104810764	.	-	.	ID=g20012.t3;Parent=g20012;em_target=9668.ENSMPUP00000008794;em_score=2177.5;em_evalue=0.0;em_tcov=.;em_OGs=COG2319@1|root,KOG2106@2759|Eukaryota,39YI8@33154|Opisthokonta,3BJX9@33208|Metazoa,3E4DH@33213|Bilateria,47Z6E@7711|Chordata,497D2@7742|Vertebrata,3J8NN@40674|Mammalia,3EQ3N@33554|Carnivora;em_COG_cat=S;em_desc=Echinoderm microtubule associated protein like 4;em_max_annot_lvl=33208|Metazoa;em_Preferred_name=EML4;em_KEGG_ko=ko:K15420;em_KEGG_Pathway=ko05200,ko05223,map05200,map05223;em_BRITE=ko00000,ko00001,ko04812;em_PFAMs=HELP,WD40;em_GOs=GO:0000278,GO:0003674,GO:0005488,GO:0005515,GO:0005575,GO:0005622,GO:0005623,GO:0005737,GO:0005856,GO:0007017,GO:0007026,GO:0007049,GO:0008017,GO:0008092,GO:0008150,GO:0009987,GO:0010639,GO:0015630,GO:0015631,GO:0031110,GO:0031111,GO:0031114,GO:0032886,GO:0033043,GO:0043226,GO:0043228,GO:0043229,GO:0043232,GO:0043242,GO:0043244,GO:0044424,GO:0044464,GO:0048519,GO:0048523,GO:0050789,GO:0050794,GO:0051128,GO:0051129,GO:0051493,GO:0051494,GO:0065007,GO:0070507,GO:1901879,GO:1901880,GO:1902903,GO:1902904
HiC_scaffold_9	AUGUSTUS	mRNA	104654650	104810764	.	-	.	ID=g20012.t4;Parent=g20012;em_target=9668.ENSMPUP00000008794;em_score=2132.7;em_evalue=0.0;em_tcov=.;em_OGs=COG2319@1|root,KOG2106@2759|Eukaryota,39YI8@33154|Opisthokonta,3BJX9@33208|Metazoa,3E4DH@33213|Bilateria,47Z6E@7711|Chordata,497D2@7742|Vertebrata,3J8NN@40674|Mammalia,3EQ3N@33554|Carnivora;em_COG_cat=S;em_desc=Echinoderm microtubule associated protein like 4;em_max_annot_lvl=33208|Metazoa;em_Preferred_name=EML4;em_KEGG_ko=ko:K15420;em_KEGG_Pathway=ko05200,ko05223,map05200,map05223;em_BRITE=ko00000,ko00001,ko04812;em_PFAMs=HELP,WD40;em_GOs=GO:0000278,GO:0003674,GO:0005488,GO:0005515,GO:0005575,GO:0005622,GO:0005623,GO:0005737,GO:0005856,GO:0007017,GO:0007026,GO:0007049,GO:0008017,GO:0008092,GO:0008150,GO:0009987,GO:0010639,GO:0015630,GO:0015631,GO:0031110,GO:0031111,GO:0031114,GO:0032886,GO:0033043,GO:0043226,GO:0043228,GO:0043229,GO:0043232,GO:0043242,GO:0043244,GO:0044424,GO:0044464,GO:0048519,GO:0048523,GO:0050789,GO:0050794,GO:0051128,GO:0051129,GO:0051493,GO:0051494,GO:0065007,GO:0070507,GO:1901879,GO:1901880,GO:1902903,GO:1902904
HiC_scaffold_9	AUGUSTUS	intron	104655124	104655740	1.0	-	.	ID=g20012.t3.intron1;Parent=g20012.t3
HiC_scaffold_9	AUGUSTUS	intron	104655124	104655740	1.0	-	.	ID=g20012.t4.intron1;Parent=g20012.t4
HiC_scaffold_9	gmst	intron	104655124	104655740	158.425872	-	0	ID=g20012.t1.intron1;Parent=g20012.t1
HiC_scaffold_9	gmst	intron	104655124	104655740	194.968744	-	0	ID=g20012.t2.intron1;Parent=g20012.t2
HiC_scaffold_9	AUGUSTUS	exon	104655741	104655871	.	-	.	ID=g20012.t3.exon2;Parent=g20012.t3
HiC_scaffold_9	AUGUSTUS	exon	104655741	104655871	.	-	.	ID=g20012.t4.exon2;Parent=g20012.t4
HiC_scaffold_9	AUGUSTUS	CDS	104655741	104655871	1.0	-	2	ID=g20012.t3.CDS2;Parent=g20012.t3
HiC_scaffold_9	AUGUSTUS	CDS	104655741	104655871	1.0	-	2	ID=g20012.t4.CDS2;Parent=g20012.t4
HiC_scaffold_9	gmst	CDS	104655741	104655871	158.425872	-	2	ID=g20012.t1.CDS2;Parent=g20012.t1
HiC_scaffold_9	gmst	exon	104655741	104655871	158.425872	-	2	ID=g20012.t1.exon2;Parent=g20012.t1
HiC_scaffold_9	gmst	CDS	104655741	104655871	194.968744	-	2	ID=g20012.t2.CDS2;Parent=g20012.t2
HiC_scaffold_9	gmst	exon	104655741	104655871	194.968744	-	2	ID=g20012.t2.exon2;Parent=g20012.t2
HiC_scaffold_9	AUGUSTUS	intron	104655872	104658123	1.0	-	.	ID=g20012.t3.intron2;Parent=g20012.t3
HiC_scaffold_9	AUGUSTUS	intron	104655872	104658123	1.0	-	.	ID=g20012.t4.intron2;Parent=g20012.t4
HiC_scaffold_9	gmst	intron	104655872	104658123	158.425872	-	0	ID=g20012.t1.intron2;Parent=g20012.t1
HiC_scaffold_9	gmst	intron	104655872	104658123	194.968744	-	0	ID=g20012.t2.intron2;Parent=g20012.t2
HiC_scaffold_9	AUGUSTUS	exon	104658124	104658222	.	-	.	ID=g20012.t3.exon3;Parent=g20012.t3
HiC_scaffold_9	AUGUSTUS	exon	104658124	104658222	.	-	.	ID=g20012.t4.exon3;Parent=g20012.t4
HiC_scaffold_9	AUGUSTUS	CDS	104658124	104658222	1.0	-	2	ID=g20012.t3.CDS3;Parent=g20012.t3
HiC_scaffold_9	AUGUSTUS	CDS	104658124	104658222	1.0	-	2	ID=g20012.t4.CDS3;Parent=g20012.t4
HiC_scaffold_9	gmst	CDS	104658124	104658222	158.425872	-	2	ID=g20012.t1.CDS3;Parent=g20012.t1
HiC_scaffold_9	gmst	exon	104658124	104658222	158.425872	-	2	ID=g20012.t1.exon3;Parent=g20012.t1
HiC_scaffold_9	gmst	CDS	104658124	104658222	194.968744	-	2	ID=g20012.t2.CDS3;Parent=g20012.t2
HiC_scaffold_9	gmst	exon	104658124	104658222	194.968744	-	2	ID=g20012.t2.exon3;Parent=g20012.t2
HiC_scaffold_9	AUGUSTUS	intron	104658223	104658768	1.0	-	.	ID=g20012.t3.intron3;Parent=g20012.t3
HiC_scaffold_9	AUGUSTUS	intron	104658223	104658768	1.0	-	.	ID=g20012.t4.intron3;Parent=g20012.t4
HiC_scaffold_9	gmst	intron	104658223	104658768	158.425872	-	0	ID=g20012.t1.intron3;Parent=g20012.t1
HiC_scaffold_9	gmst	intron	104658223	104658768	194.968744	-	0	ID=g20012.t2.intron3;Parent=g20012.t2
HiC_scaffold_9	AUGUSTUS	exon	104658769	104658856	.	-	.	ID=g20012.t3.exon4;Parent=g20012.t3
HiC_scaffold_9	AUGUSTUS	exon	104658769	104658856	.	-	.	ID=g20012.t4.exon4;Parent=g20012.t4
HiC_scaffold_9	AUGUSTUS	CDS	104658769	104658856	1.0	-	0	ID=g20012.t3.CDS4;Parent=g20012.t3
HiC_scaffold_9	AUGUSTUS	CDS	104658769	104658856	1.0	-	0	ID=g20012.t4.CDS4;Parent=g20012.t4
HiC_scaffold_9	gmst	CDS	104658769	104658856	158.425872	-	0	ID=g20012.t1.CDS4;Parent=g20012.t1
HiC_scaffold_9	gmst	exon	104658769	104658856	158.425872	-	0	ID=g20012.t1.exon4;Parent=g20012.t1
HiC_scaffold_9	gmst	CDS	104658769	104658856	194.968744	-	0	ID=g20012.t2.CDS4;Parent=g20012.t2
HiC_scaffold_9	gmst	exon	104658769	104658856	194.968744	-	0	ID=g20012.t2.exon4;Parent=g20012.t2
HiC_scaffold_9	AUGUSTUS	intron	104658857	104667743	1.0	-	.	ID=g20012.t3.intron4;Parent=g20012.t3
HiC_scaffold_9	AUGUSTUS	intron	104658857	104667743	1.0	-	.	ID=g20012.t4.intron4;Parent=g20012.t4
HiC_scaffold_9	gmst	intron	104658857	104667743	158.425872	-	0	ID=g20012.t1.intron4;Parent=g20012.t1
HiC_scaffold_9	gmst	intron	104658857	104667743	194.968744	-	0	ID=g20012.t2.intron4;Parent=g20012.t2
HiC_scaffold_9	AUGUSTUS	exon	104667744	104667841	.	-	.	ID=g20012.t3.exon5;Parent=g20012.t3
HiC_scaffold_9	AUGUSTUS	exon	104667744	104667841	.	-	.	ID=g20012.t4.exon5;Parent=g20012.t4
HiC_scaffold_9	AUGUSTUS	CDS	104667744	104667841	1.0	-	2	ID=g20012.t3.CDS5;Parent=g20012.t3
HiC_scaffold_9	AUGUSTUS	CDS	104667744	104667841	1.0	-	2	ID=g20012.t4.CDS5;Parent=g20012.t4
HiC_scaffold_9	gmst	CDS	104667744	104667841	158.425872	-	2	ID=g20012.t1.CDS5;Parent=g20012.t1
HiC_scaffold_9	gmst	exon	104667744	104667841	158.425872	-	2	ID=g20012.t1.exon5;Parent=g20012.t1
HiC_scaffold_9	gmst	CDS	104667744	104667841	194.968744	-	2	ID=g20012.t2.CDS5;Parent=g20012.t2
HiC_scaffold_9	gmst	exon	104667744	104667841	194.968744	-	2	ID=g20012.t2.exon5;Parent=g20012.t2
HiC_scaffold_9	AUGUSTUS	intron	104667842	104669503	1.0	-	.	ID=g20012.t3.intron5;Parent=g20012.t3
HiC_scaffold_9	AUGUSTUS	intron	104667842	104669503	1.0	-	.	ID=g20012.t4.intron5;Parent=g20012.t4
HiC_scaffold_9	gmst	intron	104667842	104669503	158.425872	-	0	ID=g20012.t1.intron5;Parent=g20012.t1
HiC_scaffold_9	gmst	intron	104667842	104669503	194.968744	-	0	ID=g20012.t2.intron5;Parent=g20012.t2
HiC_scaffold_9	AUGUSTUS	exon	104669504	104669592	.	-	.	ID=g20012.t3.exon6;Parent=g20012.t3
HiC_scaffold_9	AUGUSTUS	exon	104669504	104669592	.	-	.	ID=g20012.t4.exon6;Parent=g20012.t4
HiC_scaffold_9	AUGUSTUS	CDS	104669504	104669592	1.0	-	1	ID=g20012.t3.CDS6;Parent=g20012.t3
HiC_scaffold_9	AUGUSTUS	CDS	104669504	104669592	1.0	-	1	ID=g20012.t4.CDS6;Parent=g20012.t4
HiC_scaffold_9	gmst	CDS	104669504	104669592	158.425872	-	1	ID=g20012.t1.CDS6;Parent=g20012.t1
HiC_scaffold_9	gmst	exon	104669504	104669592	158.425872	-	1	ID=g20012.t1.exon6;Parent=g20012.t1
HiC_scaffold_9	gmst	CDS	104669504	104669592	194.968744	-	1	ID=g20012.t2.CDS6;Parent=g20012.t2
HiC_scaffold_9	gmst	exon	104669504	104669592	194.968744	-	1	ID=g20012.t2.exon6;Parent=g20012.t2
HiC_scaffold_9	AUGUSTUS	intron	104669593	104682481	1.0	-	.	ID=g20012.t3.intron6;Parent=g20012.t3
HiC_scaffold_9	AUGUSTUS	intron	104669593	104682481	1.0	-	.	ID=g20012.t4.intron6;Parent=g20012.t4
HiC_scaffold_9	gmst	intron	104669593	104682481	158.425872	-	0	ID=g20012.t1.intron6;Parent=g20012.t1
HiC_scaffold_9	gmst	intron	104669593	104682481	194.968744	-	0	ID=g20012.t2.intron6;Parent=g20012.t2
HiC_scaffold_9	AUGUSTUS	exon	104682482	104682549	.	-	.	ID=g20012.t3.exon7;Parent=g20012.t3
HiC_scaffold_9	AUGUSTUS	exon	104682482	104682549	.	-	.	ID=g20012.t4.exon7;Parent=g20012.t4
HiC_scaffold_9	AUGUSTUS	CDS	104682482	104682549	1.0	-	0	ID=g20012.t3.CDS7;Parent=g20012.t3
HiC_scaffold_9	AUGUSTUS	CDS	104682482	104682549	1.0	-	0	ID=g20012.t4.CDS7;Parent=g20012.t4
HiC_scaffold_9	gmst	CDS	104682482	104682549	158.425872	-	0	ID=g20012.t1.CDS7;Parent=g20012.t1
HiC_scaffold_9	gmst	exon	104682482	104682549	158.425872	-	0	ID=g20012.t1.exon7;Parent=g20012.t1
HiC_scaffold_9	gmst	CDS	104682482	104682549	194.968744	-	0	ID=g20012.t2.CDS7;Parent=g20012.t2
HiC_scaffold_9	gmst	exon	104682482	104682549	194.968744	-	0	ID=g20012.t2.exon7;Parent=g20012.t2
HiC_scaffold_9	AUGUSTUS	intron	104682550	104683259	1.0	-	.	ID=g20012.t3.intron7;Parent=g20012.t3
HiC_scaffold_9	AUGUSTUS	intron	104682550	104683259	1.0	-	.	ID=g20012.t4.intron7;Parent=g20012.t4
HiC_scaffold_9	gmst	intron	104682550	104683259	158.425872	-	0	ID=g20012.t1.intron7;Parent=g20012.t1
HiC_scaffold_9	gmst	intron	104682550	104683259	194.968744	-	0	ID=g20012.t2.intron7;Parent=g20012.t2
HiC_scaffold_9	AUGUSTUS	exon	104683260	104683391	.	-	.	ID=g20012.t3.exon8;Parent=g20012.t3
HiC_scaffold_9	AUGUSTUS	exon	104683260	104683391	.	-	.	ID=g20012.t4.exon8;Parent=g20012.t4
HiC_scaffold_9	AUGUSTUS	CDS	104683260	104683391	1.0	-	0	ID=g20012.t3.CDS8;Parent=g20012.t3
HiC_scaffold_9	AUGUSTUS	CDS	104683260	104683391	1.0	-	0	ID=g20012.t4.CDS8;Parent=g20012.t4
HiC_scaffold_9	gmst	CDS	104683260	104683391	158.425872	-	0	ID=g20012.t1.CDS8;Parent=g20012.t1
HiC_scaffold_9	gmst	exon	104683260	104683391	158.425872	-	0	ID=g20012.t1.exon8;Parent=g20012.t1
HiC_scaffold_9	gmst	CDS	104683260	104683391	194.968744	-	0	ID=g20012.t2.CDS8;Parent=g20012.t2
HiC_scaffold_9	gmst	exon	104683260	104683391	194.968744	-	0	ID=g20012.t2.exon8;Parent=g20012.t2
HiC_scaffold_9	AUGUSTUS	intron	104683392	104683476	1.0	-	.	ID=g20012.t3.intron8;Parent=g20012.t3
HiC_scaffold_9	AUGUSTUS	intron	104683392	104683476	1.0	-	.	ID=g20012.t4.intron8;Parent=g20012.t4
HiC_scaffold_9	gmst	intron	104683392	104683476	158.425872	-	0	ID=g20012.t1.intron8;Parent=g20012.t1
HiC_scaffold_9	gmst	intron	104683392	104683476	194.968744	-	0	ID=g20012.t2.intron8;Parent=g20012.t2
HiC_scaffold_9	AUGUSTUS	exon	104683477	104683602	.	-	.	ID=g20012.t3.exon9;Parent=g20012.t3
HiC_scaffold_9	AUGUSTUS	exon	104683477	104683602	.	-	.	ID=g20012.t4.exon9;Parent=g20012.t4
HiC_scaffold_9	AUGUSTUS	CDS	104683477	104683602	1.0	-	0	ID=g20012.t3.CDS9;Parent=g20012.t3
HiC_scaffold_9	AUGUSTUS	CDS	104683477	104683602	1.0	-	0	ID=g20012.t4.CDS9;Parent=g20012.t4
HiC_scaffold_9	gmst	CDS	104683477	104683602	158.425872	-	0	ID=g20012.t1.CDS9;Parent=g20012.t1
HiC_scaffold_9	gmst	exon	104683477	104683602	158.425872	-	0	ID=g20012.t1.exon9;Parent=g20012.t1
HiC_scaffold_9	gmst	CDS	104683477	104683602	194.968744	-	0	ID=g20012.t2.CDS9;Parent=g20012.t2
HiC_scaffold_9	gmst	exon	104683477	104683602	194.968744	-	0	ID=g20012.t2.exon9;Parent=g20012.t2
HiC_scaffold_9	AUGUSTUS	intron	104683603	104685426	1.0	-	.	ID=g20012.t3.intron9;Parent=g20012.t3
HiC_scaffold_9	AUGUSTUS	intron	104683603	104685426	1.0	-	.	ID=g20012.t4.intron9;Parent=g20012.t4
HiC_scaffold_9	gmst	intron	104683603	104685426	158.425872	-	0	ID=g20012.t1.intron9;Parent=g20012.t1
HiC_scaffold_9	gmst	intron	104683603	104685426	194.968744	-	0	ID=g20012.t2.intron9;Parent=g20012.t2
HiC_scaffold_9	AUGUSTUS	exon	104685427	104685578	.	-	.	ID=g20012.t3.exon10;Parent=g20012.t3
HiC_scaffold_9	AUGUSTUS	exon	104685427	104685578	.	-	.	ID=g20012.t4.exon10;Parent=g20012.t4
HiC_scaffold_9	AUGUSTUS	CDS	104685427	104685578	1.0	-	2	ID=g20012.t3.CDS10;Parent=g20012.t3
HiC_scaffold_9	AUGUSTUS	CDS	104685427	104685578	1.0	-	2	ID=g20012.t4.CDS10;Parent=g20012.t4
HiC_scaffold_9	gmst	CDS	104685427	104685578	158.425872	-	2	ID=g20012.t1.CDS10;Parent=g20012.t1
HiC_scaffold_9	gmst	exon	104685427	104685578	158.425872	-	2	ID=g20012.t1.exon10;Parent=g20012.t1
HiC_scaffold_9	gmst	CDS	104685427	104685578	194.968744	-	2	ID=g20012.t2.CDS10;Parent=g20012.t2
HiC_scaffold_9	gmst	exon	104685427	104685578	194.968744	-	2	ID=g20012.t2.exon10;Parent=g20012.t2
HiC_scaffold_9	AUGUSTUS	intron	104685579	104695147	1.0	-	.	ID=g20012.t3.intron10;Parent=g20012.t3
HiC_scaffold_9	AUGUSTUS	intron	104685579	104695147	1.0	-	.	ID=g20012.t4.intron10;Parent=g20012.t4
HiC_scaffold_9	gmst	intron	104685579	104695147	158.425872	-	0	ID=g20012.t1.intron10;Parent=g20012.t1
HiC_scaffold_9	gmst	intron	104685579	104695147	194.968744	-	0	ID=g20012.t2.intron10;Parent=g20012.t2
HiC_scaffold_9	AUGUSTUS	exon	104695148	104695283	.	-	.	ID=g20012.t3.exon11;Parent=g20012.t3
HiC_scaffold_9	AUGUSTUS	exon	104695148	104695283	.	-	.	ID=g20012.t4.exon11;Parent=g20012.t4
HiC_scaffold_9	AUGUSTUS	CDS	104695148	104695283	1.0	-	0	ID=g20012.t3.CDS11;Parent=g20012.t3
HiC_scaffold_9	AUGUSTUS	CDS	104695148	104695283	1.0	-	0	ID=g20012.t4.CDS11;Parent=g20012.t4
HiC_scaffold_9	gmst	CDS	104695148	104695283	158.425872	-	0	ID=g20012.t1.CDS11;Parent=g20012.t1
HiC_scaffold_9	gmst	exon	104695148	104695283	158.425872	-	0	ID=g20012.t1.exon11;Parent=g20012.t1
HiC_scaffold_9	gmst	CDS	104695148	104695283	194.968744	-	0	ID=g20012.t2.CDS11;Parent=g20012.t2
HiC_scaffold_9	gmst	exon	104695148	104695283	194.968744	-	0	ID=g20012.t2.exon11;Parent=g20012.t2
HiC_scaffold_9	AUGUSTUS	intron	104695284	104695393	1.0	-	.	ID=g20012.t3.intron11;Parent=g20012.t3
HiC_scaffold_9	AUGUSTUS	intron	104695284	104695393	1.0	-	.	ID=g20012.t4.intron11;Parent=g20012.t4
HiC_scaffold_9	gmst	intron	104695284	104695393	158.425872	-	0	ID=g20012.t1.intron11;Parent=g20012.t1
HiC_scaffold_9	gmst	intron	104695284	104695393	194.968744	-	0	ID=g20012.t2.intron11;Parent=g20012.t2
HiC_scaffold_9	AUGUSTUS	exon	104695394	104695528	.	-	.	ID=g20012.t3.exon12;Parent=g20012.t3
HiC_scaffold_9	AUGUSTUS	exon	104695394	104695528	.	-	.	ID=g20012.t4.exon12;Parent=g20012.t4
HiC_scaffold_9	AUGUSTUS	CDS	104695394	104695528	1.0	-	0	ID=g20012.t3.CDS12;Parent=g20012.t3
HiC_scaffold_9	AUGUSTUS	CDS	104695394	104695528	1.0	-	0	ID=g20012.t4.CDS12;Parent=g20012.t4
HiC_scaffold_9	gmst	CDS	104695394	104695528	158.425872	-	0	ID=g20012.t1.CDS12;Parent=g20012.t1
HiC_scaffold_9	gmst	exon	104695394	104695528	158.425872	-	0	ID=g20012.t1.exon12;Parent=g20012.t1
HiC_scaffold_9	gmst	CDS	104695394	104695528	194.968744	-	0	ID=g20012.t2.CDS12;Parent=g20012.t2
HiC_scaffold_9	gmst	exon	104695394	104695528	194.968744	-	0	ID=g20012.t2.exon12;Parent=g20012.t2
HiC_scaffold_9	AUGUSTUS	intron	104695529	104699453	1.0	-	.	ID=g20012.t3.intron12;Parent=g20012.t3
HiC_scaffold_9	AUGUSTUS	intron	104695529	104699453	1.0	-	.	ID=g20012.t4.intron12;Parent=g20012.t4
HiC_scaffold_9	gmst	intron	104695529	104699453	158.425872	-	0	ID=g20012.t1.intron12;Parent=g20012.t1
HiC_scaffold_9	gmst	intron	104695529	104699453	194.968744	-	0	ID=g20012.t2.intron12;Parent=g20012.t2
HiC_scaffold_9	AUGUSTUS	exon	104699454	104699549	.	-	.	ID=g20012.t3.exon13;Parent=g20012.t3
HiC_scaffold_9	AUGUSTUS	exon	104699454	104699549	.	-	.	ID=g20012.t4.exon13;Parent=g20012.t4
HiC_scaffold_9	AUGUSTUS	CDS	104699454	104699549	1.0	-	0	ID=g20012.t3.CDS13;Parent=g20012.t3
HiC_scaffold_9	AUGUSTUS	CDS	104699454	104699549	1.0	-	0	ID=g20012.t4.CDS13;Parent=g20012.t4
HiC_scaffold_9	gmst	CDS	104699454	104699549	158.425872	-	0	ID=g20012.t1.CDS13;Parent=g20012.t1
HiC_scaffold_9	gmst	exon	104699454	104699549	158.425872	-	0	ID=g20012.t1.exon13;Parent=g20012.t1
HiC_scaffold_9	gmst	CDS	104699454	104699549	194.968744	-	0	ID=g20012.t2.CDS13;Parent=g20012.t2
HiC_scaffold_9	gmst	exon	104699454	104699549	194.968744	-	0	ID=g20012.t2.exon13;Parent=g20012.t2
HiC_scaffold_9	AUGUSTUS	intron	104699550	104701494	1.0	-	.	ID=g20012.t3.intron13;Parent=g20012.t3
HiC_scaffold_9	AUGUSTUS	intron	104699550	104701494	1.0	-	.	ID=g20012.t4.intron13;Parent=g20012.t4
HiC_scaffold_9	gmst	intron	104699550	104701494	158.425872	-	0	ID=g20012.t1.intron13;Parent=g20012.t1
HiC_scaffold_9	gmst	intron	104699550	104701494	194.968744	-	0	ID=g20012.t2.intron13;Parent=g20012.t2
HiC_scaffold_9	AUGUSTUS	exon	104701495	104701605	.	-	.	ID=g20012.t3.exon14;Parent=g20012.t3
HiC_scaffold_9	AUGUSTUS	exon	104701495	104701605	.	-	.	ID=g20012.t4.exon14;Parent=g20012.t4
HiC_scaffold_9	AUGUSTUS	CDS	104701495	104701605	1.0	-	0	ID=g20012.t3.CDS14;Parent=g20012.t3
HiC_scaffold_9	AUGUSTUS	CDS	104701495	104701605	1.0	-	0	ID=g20012.t4.CDS14;Parent=g20012.t4
HiC_scaffold_9	gmst	CDS	104701495	104701605	158.425872	-	0	ID=g20012.t1.CDS14;Parent=g20012.t1
HiC_scaffold_9	gmst	exon	104701495	104701605	158.425872	-	0	ID=g20012.t1.exon14;Parent=g20012.t1
HiC_scaffold_9	gmst	CDS	104701495	104701605	194.968744	-	0	ID=g20012.t2.CDS14;Parent=g20012.t2
HiC_scaffold_9	gmst	exon	104701495	104701605	194.968744	-	0	ID=g20012.t2.exon14;Parent=g20012.t2
HiC_scaffold_9	AUGUSTUS	intron	104701606	104703126	1.0	-	.	ID=g20012.t3.intron14;Parent=g20012.t3
HiC_scaffold_9	AUGUSTUS	intron	104701606	104703126	1.0	-	.	ID=g20012.t4.intron14;Parent=g20012.t4
HiC_scaffold_9	gmst	intron	104701606	104703126	158.425872	-	0	ID=g20012.t1.intron14;Parent=g20012.t1
HiC_scaffold_9	gmst	intron	104701606	104703126	194.968744	-	0	ID=g20012.t2.intron14;Parent=g20012.t2
HiC_scaffold_9	AUGUSTUS	exon	104703127	104703196	.	-	.	ID=g20012.t3.exon15;Parent=g20012.t3
HiC_scaffold_9	AUGUSTUS	exon	104703127	104703196	.	-	.	ID=g20012.t4.exon15;Parent=g20012.t4
HiC_scaffold_9	AUGUSTUS	CDS	104703127	104703196	1.0	-	1	ID=g20012.t3.CDS15;Parent=g20012.t3
HiC_scaffold_9	AUGUSTUS	CDS	104703127	104703196	1.0	-	1	ID=g20012.t4.CDS15;Parent=g20012.t4
HiC_scaffold_9	gmst	CDS	104703127	104703196	158.425872	-	1	ID=g20012.t1.CDS15;Parent=g20012.t1
HiC_scaffold_9	gmst	exon	104703127	104703196	158.425872	-	1	ID=g20012.t1.exon15;Parent=g20012.t1
HiC_scaffold_9	gmst	CDS	104703127	104703196	194.968744	-	1	ID=g20012.t2.CDS15;Parent=g20012.t2
HiC_scaffold_9	gmst	exon	104703127	104703196	194.968744	-	1	ID=g20012.t2.exon15;Parent=g20012.t2
HiC_scaffold_9	AUGUSTUS	intron	104703197	104704135	1.0	-	.	ID=g20012.t3.intron15;Parent=g20012.t3
HiC_scaffold_9	AUGUSTUS	intron	104703197	104704135	1.0	-	.	ID=g20012.t4.intron15;Parent=g20012.t4
HiC_scaffold_9	gmst	intron	104703197	104704135	158.425872	-	0	ID=g20012.t1.intron15;Parent=g20012.t1
HiC_scaffold_9	gmst	intron	104703197	104704135	194.968744	-	0	ID=g20012.t2.intron15;Parent=g20012.t2
HiC_scaffold_9	AUGUSTUS	exon	104704136	104704285	.	-	.	ID=g20012.t3.exon16;Parent=g20012.t3
HiC_scaffold_9	AUGUSTUS	exon	104704136	104704285	.	-	.	ID=g20012.t4.exon16;Parent=g20012.t4
HiC_scaffold_9	AUGUSTUS	CDS	104704136	104704285	1.0	-	1	ID=g20012.t3.CDS16;Parent=g20012.t3
HiC_scaffold_9	AUGUSTUS	CDS	104704136	104704285	1.0	-	1	ID=g20012.t4.CDS16;Parent=g20012.t4
HiC_scaffold_9	gmst	CDS	104704136	104704285	158.425872	-	1	ID=g20012.t1.CDS16;Parent=g20012.t1
HiC_scaffold_9	gmst	exon	104704136	104704285	158.425872	-	1	ID=g20012.t1.exon16;Parent=g20012.t1
HiC_scaffold_9	gmst	CDS	104704136	104704285	194.968744	-	1	ID=g20012.t2.CDS16;Parent=g20012.t2
HiC_scaffold_9	gmst	exon	104704136	104704285	194.968744	-	1	ID=g20012.t2.exon16;Parent=g20012.t2
HiC_scaffold_9	AUGUSTUS	intron	104704286	104705553	1.0	-	.	ID=g20012.t3.intron16;Parent=g20012.t3
HiC_scaffold_9	AUGUSTUS	intron	104704286	104705553	1.0	-	.	ID=g20012.t4.intron16;Parent=g20012.t4
HiC_scaffold_9	gmst	intron	104704286	104705553	158.425872	-	0	ID=g20012.t1.intron16;Parent=g20012.t1
HiC_scaffold_9	gmst	intron	104704286	104705553	194.968744	-	0	ID=g20012.t2.intron16;Parent=g20012.t2
HiC_scaffold_9	gmst	CDS	104705554	104705660	158.425872	-	0	ID=g20012.t1.CDS17;Parent=g20012.t1
HiC_scaffold_9	gmst	exon	104705554	104705660	158.425872	-	0	ID=g20012.t1.exon17;Parent=g20012.t1
HiC_scaffold_9	AUGUSTUS	exon	104705554	104705677	.	-	.	ID=g20012.t3.exon17;Parent=g20012.t3
HiC_scaffold_9	AUGUSTUS	exon	104705554	104705677	.	-	.	ID=g20012.t4.exon17;Parent=g20012.t4
HiC_scaffold_9	AUGUSTUS	CDS	104705554	104705677	1.0	-	2	ID=g20012.t3.CDS17;Parent=g20012.t3
HiC_scaffold_9	AUGUSTUS	CDS	104705554	104705677	1.0	-	2	ID=g20012.t4.CDS17;Parent=g20012.t4
HiC_scaffold_9	gmst	CDS	104705554	104705677	194.968744	-	2	ID=g20012.t2.CDS17;Parent=g20012.t2
HiC_scaffold_9	gmst	exon	104705554	104705677	194.968744	-	2	ID=g20012.t2.exon17;Parent=g20012.t2
HiC_scaffold_9	gmst	start_codon	104705658	104705660	158.425872	-	0	ID=g20012.t1.start1;Parent=g20012.t1
HiC_scaffold_9	AUGUSTUS	intron	104705678	104721016	1.0	-	.	ID=g20012.t3.intron17;Parent=g20012.t3
HiC_scaffold_9	AUGUSTUS	intron	104705678	104721242	1.0	-	.	ID=g20012.t4.intron17;Parent=g20012.t4
HiC_scaffold_9	gmst	intron	104705678	104721242	194.968744	-	0	ID=g20012.t2.intron17;Parent=g20012.t2
HiC_scaffold_9	AUGUSTUS	exon	104721017	104721049	.	-	.	ID=g20012.t3.exon18;Parent=g20012.t3
HiC_scaffold_9	AUGUSTUS	CDS	104721017	104721049	1.0	-	2	ID=g20012.t3.CDS18;Parent=g20012.t3
HiC_scaffold_9	AUGUSTUS	intron	104721050	104721242	1.0	-	.	ID=g20012.t3.intron18;Parent=g20012.t3
HiC_scaffold_9	AUGUSTUS	exon	104721243	104721268	.	-	.	ID=g20012.t3.exon19;Parent=g20012.t3
HiC_scaffold_9	AUGUSTUS	exon	104721243	104721268	.	-	.	ID=g20012.t4.exon18;Parent=g20012.t4
HiC_scaffold_9	AUGUSTUS	CDS	104721243	104721268	1.0	-	1	ID=g20012.t3.CDS19;Parent=g20012.t3
HiC_scaffold_9	AUGUSTUS	CDS	104721243	104721268	1.0	-	1	ID=g20012.t4.CDS18;Parent=g20012.t4
HiC_scaffold_9	gmst	CDS	104721243	104721268	194.968744	-	1	ID=g20012.t2.CDS18;Parent=g20012.t2
HiC_scaffold_9	gmst	exon	104721243	104721268	194.968744	-	1	ID=g20012.t2.exon18;Parent=g20012.t2
HiC_scaffold_9	AUGUSTUS	intron	104721269	104721947	1.0	-	.	ID=g20012.t3.intron19;Parent=g20012.t3
HiC_scaffold_9	AUGUSTUS	intron	104721269	104721947	1.0	-	.	ID=g20012.t4.intron18;Parent=g20012.t4
HiC_scaffold_9	gmst	intron	104721269	104721947	194.968744	-	0	ID=g20012.t2.intron18;Parent=g20012.t2
HiC_scaffold_9	AUGUSTUS	exon	104721948	104722076	.	-	.	ID=g20012.t3.exon20;Parent=g20012.t3
HiC_scaffold_9	AUGUSTUS	exon	104721948	104722076	.	-	.	ID=g20012.t4.exon19;Parent=g20012.t4
HiC_scaffold_9	AUGUSTUS	CDS	104721948	104722076	1.0	-	1	ID=g20012.t3.CDS20;Parent=g20012.t3
HiC_scaffold_9	AUGUSTUS	CDS	104721948	104722076	1.0	-	1	ID=g20012.t4.CDS19;Parent=g20012.t4
HiC_scaffold_9	gmst	CDS	104721948	104722076	194.968744	-	1	ID=g20012.t2.CDS19;Parent=g20012.t2
HiC_scaffold_9	gmst	exon	104721948	104722076	194.968744	-	1	ID=g20012.t2.exon19;Parent=g20012.t2
HiC_scaffold_9	AUGUSTUS	intron	104722077	104723964	1.0	-	.	ID=g20012.t3.intron20;Parent=g20012.t3
HiC_scaffold_9	AUGUSTUS	intron	104722077	104723964	1.0	-	.	ID=g20012.t4.intron19;Parent=g20012.t4
HiC_scaffold_9	gmst	intron	104722077	104727108	194.968744	-	0	ID=g20012.t2.intron19;Parent=g20012.t2
HiC_scaffold_9	AUGUSTUS	exon	104723965	104724139	.	-	.	ID=g20012.t3.exon21;Parent=g20012.t3
HiC_scaffold_9	AUGUSTUS	exon	104723965	104724139	.	-	.	ID=g20012.t4.exon20;Parent=g20012.t4
HiC_scaffold_9	AUGUSTUS	CDS	104723965	104724139	1.0	-	2	ID=g20012.t3.CDS21;Parent=g20012.t3
HiC_scaffold_9	AUGUSTUS	CDS	104723965	104724139	1.0	-	2	ID=g20012.t4.CDS20;Parent=g20012.t4
HiC_scaffold_9	AUGUSTUS	intron	104724140	104727108	1.0	-	.	ID=g20012.t3.intron21;Parent=g20012.t3
HiC_scaffold_9	AUGUSTUS	intron	104724140	104727108	1.0	-	.	ID=g20012.t4.intron20;Parent=g20012.t4
HiC_scaffold_9	AUGUSTUS	exon	104727109	104727138	.	-	.	ID=g20012.t3.exon22;Parent=g20012.t3
HiC_scaffold_9	AUGUSTUS	exon	104727109	104727138	.	-	.	ID=g20012.t4.exon21;Parent=g20012.t4
HiC_scaffold_9	AUGUSTUS	CDS	104727109	104727138	1.0	-	2	ID=g20012.t3.CDS22;Parent=g20012.t3
HiC_scaffold_9	AUGUSTUS	CDS	104727109	104727138	1.0	-	2	ID=g20012.t4.CDS21;Parent=g20012.t4
HiC_scaffold_9	gmst	CDS	104727109	104727238	194.968744	-	2	ID=g20012.t2.CDS20;Parent=g20012.t2
HiC_scaffold_9	gmst	exon	104727109	104727238	194.968744	-	2	ID=g20012.t2.exon20;Parent=g20012.t2
HiC_scaffold_9	AUGUSTUS	intron	104727139	104727187	1.0	-	.	ID=g20012.t3.intron22;Parent=g20012.t3
HiC_scaffold_9	AUGUSTUS	intron	104727139	104727187	1.0	-	.	ID=g20012.t4.intron21;Parent=g20012.t4
HiC_scaffold_9	AUGUSTUS	exon	104727188	104727238	.	-	.	ID=g20012.t3.exon23;Parent=g20012.t3
HiC_scaffold_9	AUGUSTUS	exon	104727188	104727238	.	-	.	ID=g20012.t4.exon22;Parent=g20012.t4
HiC_scaffold_9	AUGUSTUS	CDS	104727188	104727238	1.0	-	2	ID=g20012.t3.CDS23;Parent=g20012.t3
HiC_scaffold_9	AUGUSTUS	CDS	104727188	104727238	1.0	-	2	ID=g20012.t4.CDS22;Parent=g20012.t4
HiC_scaffold_9	AUGUSTUS	intron	104727239	104739814	1.0	-	.	ID=g20012.t3.intron23;Parent=g20012.t3
HiC_scaffold_9	AUGUSTUS	intron	104727239	104739814	1.0	-	.	ID=g20012.t4.intron22;Parent=g20012.t4
HiC_scaffold_9	gmst	intron	104727239	104739814	194.968744	-	0	ID=g20012.t2.intron20;Parent=g20012.t2
HiC_scaffold_9	AUGUSTUS	exon	104739815	104739997	.	-	.	ID=g20012.t3.exon24;Parent=g20012.t3
HiC_scaffold_9	AUGUSTUS	exon	104739815	104739997	.	-	.	ID=g20012.t4.exon23;Parent=g20012.t4
HiC_scaffold_9	AUGUSTUS	CDS	104739815	104739997	1.0	-	2	ID=g20012.t3.CDS24;Parent=g20012.t3
HiC_scaffold_9	AUGUSTUS	CDS	104739815	104739997	1.0	-	2	ID=g20012.t4.CDS23;Parent=g20012.t4
HiC_scaffold_9	gmst	CDS	104739815	104739997	194.968744	-	2	ID=g20012.t2.CDS21;Parent=g20012.t2
HiC_scaffold_9	gmst	exon	104739815	104739997	194.968744	-	2	ID=g20012.t2.exon21;Parent=g20012.t2
HiC_scaffold_9	AUGUSTUS	intron	104739998	104810739	1.0	-	.	ID=g20012.t3.intron24;Parent=g20012.t3
HiC_scaffold_9	AUGUSTUS	intron	104739998	104810739	1.0	-	.	ID=g20012.t4.intron23;Parent=g20012.t4
HiC_scaffold_9	gmst	intron	104739998	104810739	194.968744	-	0	ID=g20012.t2.intron21;Parent=g20012.t2
HiC_scaffold_9	AUGUSTUS	exon	104810740	104810764	.	-	.	ID=g20012.t3.exon25;Parent=g20012.t3
HiC_scaffold_9	AUGUSTUS	exon	104810740	104810764	.	-	.	ID=g20012.t4.exon24;Parent=g20012.t4
HiC_scaffold_9	AUGUSTUS	CDS	104810740	104810764	1.0	-	0	ID=g20012.t3.CDS25;Parent=g20012.t3
HiC_scaffold_9	AUGUSTUS	CDS	104810740	104810764	1.0	-	0	ID=g20012.t4.CDS24;Parent=g20012.t4
HiC_scaffold_9	gmst	CDS	104810740	104810764	194.968744	-	0	ID=g20012.t2.CDS22;Parent=g20012.t2
HiC_scaffold_9	gmst	exon	104810740	104810764	194.968744	-	0	ID=g20012.t2.exon22;Parent=g20012.t2
HiC_scaffold_9	AUGUSTUS	start_codon	104810762	104810764	.	-	0	ID=g20012.t3.start1;Parent=g20012.t3
HiC_scaffold_9	AUGUSTUS	start_codon	104810762	104810764	.	-	0	ID=g20012.t4.start1;Parent=g20012.t4
HiC_scaffold_9	gmst	start_codon	104810762	104810764	194.968744	-	0	ID=g20012.t2.start1;Parent=g20012.t2
HiC_scaffold_9	GeneMark.hmm3	stop_codon	104901410	104901412	.	-	0	ID=g20013.t1.stop1;Parent=g20013.t1
HiC_scaffold_9	GeneMark.hmm3	CDS	104901410	104901426	.	-	2	ID=g20013.t1.CDS1;Parent=g20013.t1
HiC_scaffold_9	GeneMark.hmm3	exon	104901410	104901426	.	-	2	ID=g20013.t1.exon1;Parent=g20013.t1
HiC_scaffold_9	GeneMark.hmm3	gene	104901410	104901538	.	-	.	ID=g20013
HiC_scaffold_9	GeneMark.hmm3	mRNA	104901410	104901538	.	-	.	ID=g20013.t1;Parent=g20013
HiC_scaffold_9	GeneMark.hmm3	intron	104901427	104901507	.	-	1	ID=g20013.t1.intron1;Parent=g20013.t1
HiC_scaffold_9	GeneMark.hmm3	CDS	104901508	104901538	.	-	0	ID=g20013.t1.CDS2;Parent=g20013.t1
HiC_scaffold_9	GeneMark.hmm3	exon	104901508	104901538	.	-	0	ID=g20013.t1.exon2;Parent=g20013.t1
HiC_scaffold_9	GeneMark.hmm3	start_codon	104901536	104901538	.	-	0	ID=g20013.t1.start1;Parent=g20013.t1
HiC_scaffold_9	AUGUSTUS	stop_codon	104910201	104910203	.	-	0	ID=g20014.t1.stop1;Parent=g20014.t1
HiC_scaffold_9	gmst	stop_codon	104910201	104910203	180.002953	-	0	ID=g20014.t2.stop1;Parent=g20014.t2
HiC_scaffold_9	AUGUSTUS	exon	104910201	104910286	.	-	.	ID=g20014.t1.exon1;Parent=g20014.t1
HiC_scaffold_9	AUGUSTUS	CDS	104910201	104910286	1.0	-	2	ID=g20014.t1.CDS1;Parent=g20014.t1
HiC_scaffold_9	gmst	CDS	104910201	104910286	180.002953	-	2	ID=g20014.t2.CDS1;Parent=g20014.t2
HiC_scaffold_9	gmst	exon	104910201	104910286	180.002953	-	2	ID=g20014.t2.exon1;Parent=g20014.t2
HiC_scaffold_9	AUGUSTUS	gene	104910201	104919419	.	-	.	ID=g20014
HiC_scaffold_9	gmst	mRNA	104910201	104919419	.	-	.	ID=g20014.t2;Parent=g20014;em_target=9707.XP_004399881.1;em_score=1030.2;em_evalue=0.0;em_tcov=.;em_OGs=COG0515@1|root,KOG1187@2759|Eukaryota,38EW8@33154|Opisthokonta,3BD38@33208|Metazoa,3CVE6@33213|Bilateria,4851S@7711|Chordata,48ZUY@7742|Vertebrata,3J1TG@40674|Mammalia,3EHYW@33554|Carnivora;em_COG_cat=T;em_desc=Protein kinase domain containing, cytoplasmic;em_max_annot_lvl=33208|Metazoa;em_Preferred_name=PKDCC;em_KEGG_ko=ko:K17548;em_BRITE=ko00000,ko01001;em_PFAMs=PIP49_C;em_GOs=GO:0001501,GO:0001503,GO:0003674,GO:0003824,GO:0004672,GO:0004713,GO:0004715,GO:0005575,GO:0005576,GO:0005622,GO:0005623,GO:0005737,GO:0005794,GO:0006464,GO:0006468,GO:0006793,GO:0006796,GO:0006807,GO:0007275,GO:0008150,GO:0008152,GO:0009653,GO:0009790,GO:0009888,GO:0009987,GO:0012505,GO:0016301,GO:0016310,GO:0016740,GO:0016772,GO:0016773,GO:0018108,GO:0018193,GO:0018212,GO:0019538,GO:0030278,GO:0030282,GO:0030323,GO:0030324,GO:0030500,GO:0030501,GO:0031214,GO:0032330,GO:0032332,GO:0032501,GO:0032502,GO:0032879,GO:0032880,GO:0035107,GO:0035108,GO:0035264,GO:0035295,GO:0036211,GO:0040007,GO:0042996,GO:0042997,GO:0043170,GO:0043226,GO:0043227,GO:0043229,GO:0043231,GO:0043412,GO:0044237,GO:0044238,GO:0044260,GO:0044267,GO:0044424,GO:0044444,GO:0044464,GO:0045595,GO:0045597,GO:0045778,GO:0048286,GO:0048513,GO:0048518,GO:0048519,GO:0048522,GO:0048523,GO:0048565,GO:0048566,GO:0048568,GO:0048589,GO:0048731,GO:0048736,GO:0048856,GO:0050789,GO:0050793,GO:0050794,GO:0051049,GO:0051051,GO:0051094,GO:0051223,GO:0051224,GO:0051239,GO:0051240,GO:0055123,GO:0060021,GO:0060173,GO:0060341,GO:0060541,GO:0060627,GO:0061035,GO:0061036,GO:0065007,GO:0070167,GO:0070169,GO:0070201,GO:0071704,GO:0090087,GO:0140096,GO:1901564,GO:1903076,GO:1903077,GO:1903827,GO:1903828,GO:1904375,GO:1904376,GO:1904950,GO:1905475,GO:1905476,GO:2000026
HiC_scaffold_9	AUGUSTUS	mRNA	104910201	104919419	1.0	-	.	ID=g20014.t1;Parent=g20014;em_target=9707.XP_004399881.1;em_score=1131.2;em_evalue=0.0;em_tcov=.;em_OGs=COG0515@1|root,KOG1187@2759|Eukaryota,38EW8@33154|Opisthokonta,3BD38@33208|Metazoa,3CVE6@33213|Bilateria,4851S@7711|Chordata,48ZUY@7742|Vertebrata,3J1TG@40674|Mammalia,3EHYW@33554|Carnivora;em_COG_cat=T;em_desc=Protein kinase domain containing, cytoplasmic;em_max_annot_lvl=33208|Metazoa;em_Preferred_name=PKDCC;em_KEGG_ko=ko:K17548;em_BRITE=ko00000,ko01001;em_PFAMs=PIP49_C;em_GOs=GO:0001501,GO:0001503,GO:0003674,GO:0003824,GO:0004672,GO:0004713,GO:0004715,GO:0005575,GO:0005576,GO:0005622,GO:0005623,GO:0005737,GO:0005794,GO:0006464,GO:0006468,GO:0006793,GO:0006796,GO:0006807,GO:0007275,GO:0008150,GO:0008152,GO:0009653,GO:0009790,GO:0009888,GO:0009987,GO:0012505,GO:0016301,GO:0016310,GO:0016740,GO:0016772,GO:0016773,GO:0018108,GO:0018193,GO:0018212,GO:0019538,GO:0030278,GO:0030282,GO:0030323,GO:0030324,GO:0030500,GO:0030501,GO:0031214,GO:0032330,GO:0032332,GO:0032501,GO:0032502,GO:0032879,GO:0032880,GO:0035107,GO:0035108,GO:0035264,GO:0035295,GO:0036211,GO:0040007,GO:0042996,GO:0042997,GO:0043170,GO:0043226,GO:0043227,GO:0043229,GO:0043231,GO:0043412,GO:0044237,GO:0044238,GO:0044260,GO:0044267,GO:0044424,GO:0044444,GO:0044464,GO:0045595,GO:0045597,GO:0045778,GO:0048286,GO:0048513,GO:0048518,GO:0048519,GO:0048522,GO:0048523,GO:0048565,GO:0048566,GO:0048568,GO:0048589,GO:0048731,GO:0048736,GO:0048856,GO:0050789,GO:0050793,GO:0050794,GO:0051049,GO:0051051,GO:0051094,GO:0051223,GO:0051224,GO:0051239,GO:0051240,GO:0055123,GO:0060021,GO:0060173,GO:0060341,GO:0060541,GO:0060627,GO:0061035,GO:0061036,GO:0065007,GO:0070167,GO:0070169,GO:0070201,GO:0071704,GO:0090087,GO:0140096,GO:1901564,GO:1903076,GO:1903077,GO:1903827,GO:1903828,GO:1904375,GO:1904376,GO:1904950,GO:1905475,GO:1905476,GO:2000026
HiC_scaffold_9	AUGUSTUS	intron	104910287	104910512	1.0	-	.	ID=g20014.t1.intron1;Parent=g20014.t1
HiC_scaffold_9	gmst	intron	104910287	104910512	180.002953	-	0	ID=g20014.t2.intron1;Parent=g20014.t2
HiC_scaffold_9	AUGUSTUS	exon	104910513	104910686	.	-	.	ID=g20014.t1.exon2;Parent=g20014.t1
HiC_scaffold_9	AUGUSTUS	CDS	104910513	104910686	1.0	-	2	ID=g20014.t1.CDS2;Parent=g20014.t1
HiC_scaffold_9	gmst	CDS	104910513	104910686	180.002953	-	2	ID=g20014.t2.CDS2;Parent=g20014.t2
HiC_scaffold_9	gmst	exon	104910513	104910686	180.002953	-	2	ID=g20014.t2.exon2;Parent=g20014.t2
HiC_scaffold_9	AUGUSTUS	intron	104910687	104912216	1.0	-	.	ID=g20014.t1.intron2;Parent=g20014.t1
HiC_scaffold_9	gmst	intron	104910687	104912216	180.002953	-	0	ID=g20014.t2.intron2;Parent=g20014.t2
HiC_scaffold_9	AUGUSTUS	exon	104912217	104912324	.	-	.	ID=g20014.t1.exon3;Parent=g20014.t1
HiC_scaffold_9	AUGUSTUS	CDS	104912217	104912324	1.0	-	2	ID=g20014.t1.CDS3;Parent=g20014.t1
HiC_scaffold_9	gmst	CDS	104912217	104912324	180.002953	-	2	ID=g20014.t2.CDS3;Parent=g20014.t2
HiC_scaffold_9	gmst	exon	104912217	104912324	180.002953	-	2	ID=g20014.t2.exon3;Parent=g20014.t2
HiC_scaffold_9	AUGUSTUS	intron	104912325	104912575	1.0	-	.	ID=g20014.t1.intron3;Parent=g20014.t1
HiC_scaffold_9	gmst	intron	104912325	104912575	180.002953	-	0	ID=g20014.t2.intron3;Parent=g20014.t2
HiC_scaffold_9	AUGUSTUS	exon	104912576	104912655	.	-	.	ID=g20014.t1.exon4;Parent=g20014.t1
HiC_scaffold_9	AUGUSTUS	CDS	104912576	104912655	1.0	-	1	ID=g20014.t1.CDS4;Parent=g20014.t1
HiC_scaffold_9	gmst	CDS	104912576	104912655	180.002953	-	1	ID=g20014.t2.CDS4;Parent=g20014.t2
HiC_scaffold_9	gmst	exon	104912576	104912655	180.002953	-	1	ID=g20014.t2.exon4;Parent=g20014.t2
HiC_scaffold_9	AUGUSTUS	intron	104912656	104913317	1.0	-	.	ID=g20014.t1.intron4;Parent=g20014.t1
HiC_scaffold_9	gmst	intron	104912656	104913317	180.002953	-	0	ID=g20014.t2.intron4;Parent=g20014.t2
HiC_scaffold_9	gmst	CDS	104913318	104913502	180.002953	-	0	ID=g20014.t2.CDS5;Parent=g20014.t2
HiC_scaffold_9	gmst	exon	104913318	104913502	180.002953	-	0	ID=g20014.t2.exon5;Parent=g20014.t2
HiC_scaffold_9	AUGUSTUS	exon	104913318	104913589	.	-	.	ID=g20014.t1.exon5;Parent=g20014.t1
HiC_scaffold_9	AUGUSTUS	CDS	104913318	104913589	1.0	-	0	ID=g20014.t1.CDS5;Parent=g20014.t1
HiC_scaffold_9	gmst	intron	104913503	104914249	180.002953	-	0	ID=g20014.t2.intron5;Parent=g20014.t2
HiC_scaffold_9	AUGUSTUS	intron	104913590	104914249	1.0	-	.	ID=g20014.t1.intron5;Parent=g20014.t1
HiC_scaffold_9	AUGUSTUS	exon	104914250	104914372	.	-	.	ID=g20014.t1.exon6;Parent=g20014.t1
HiC_scaffold_9	AUGUSTUS	CDS	104914250	104914372	1.0	-	0	ID=g20014.t1.CDS6;Parent=g20014.t1
HiC_scaffold_9	gmst	CDS	104914250	104914372	180.002953	-	0	ID=g20014.t2.CDS6;Parent=g20014.t2
HiC_scaffold_9	gmst	exon	104914250	104914372	180.002953	-	0	ID=g20014.t2.exon6;Parent=g20014.t2
HiC_scaffold_9	AUGUSTUS	intron	104914373	104918780	1.0	-	.	ID=g20014.t1.intron6;Parent=g20014.t1
HiC_scaffold_9	gmst	intron	104914373	104918780	180.002953	-	0	ID=g20014.t2.intron6;Parent=g20014.t2
HiC_scaffold_9	AUGUSTUS	exon	104918781	104919419	.	-	.	ID=g20014.t1.exon7;Parent=g20014.t1
HiC_scaffold_9	AUGUSTUS	CDS	104918781	104919419	1.0	-	0	ID=g20014.t1.CDS7;Parent=g20014.t1
HiC_scaffold_9	gmst	CDS	104918781	104919419	180.002953	-	0	ID=g20014.t2.CDS7;Parent=g20014.t2
HiC_scaffold_9	gmst	exon	104918781	104919419	180.002953	-	0	ID=g20014.t2.exon7;Parent=g20014.t2
HiC_scaffold_9	AUGUSTUS	start_codon	104919417	104919419	.	-	0	ID=g20014.t1.start1;Parent=g20014.t1
HiC_scaffold_9	gmst	start_codon	104919417	104919419	180.002953	-	0	ID=g20014.t2.start1;Parent=g20014.t2
HiC_scaffold_9	gmst	stop_codon	106183798	106183800	17.942031	-	0	ID=g20015.t1.stop1;Parent=g20015.t1
HiC_scaffold_9	gmst	CDS	106183798	106183881	17.942031	-	0	ID=g20015.t1.CDS1;Parent=g20015.t1
HiC_scaffold_9	gmst	exon	106183798	106183881	17.942031	-	0	ID=g20015.t1.exon1;Parent=g20015.t1
HiC_scaffold_9	gmst	gene	106183798	106190082	.	-	.	ID=g20015
HiC_scaffold_9	gmst	mRNA	106183798	106190082	.	-	.	ID=g20015.t1;Parent=g20015
HiC_scaffold_9	gmst	intron	106183882	106186573	17.942031	-	0	ID=g20015.t1.intron1;Parent=g20015.t1
HiC_scaffold_9	gmst	CDS	106186574	106186669	17.942031	-	0	ID=g20015.t1.CDS2;Parent=g20015.t1
HiC_scaffold_9	gmst	exon	106186574	106186669	17.942031	-	0	ID=g20015.t1.exon2;Parent=g20015.t1
HiC_scaffold_9	AUGUSTUS	stop_codon	106186612	106186614	.	-	0	ID=g20016.t1.stop1;Parent=g20016.t1
HiC_scaffold_9	AUGUSTUS	exon	106186612	106186669	.	-	.	ID=g20016.t1.exon1;Parent=g20016.t1
HiC_scaffold_9	AUGUSTUS	CDS	106186612	106186669	0.99	-	1	ID=g20016.t1.CDS1;Parent=g20016.t1
HiC_scaffold_9	AUGUSTUS	gene	106186612	106190117	.	-	.	ID=g20016
HiC_scaffold_9	AUGUSTUS	mRNA	106186612	106190117	0.9	-	.	ID=g20016.t1;Parent=g20016
HiC_scaffold_9	AUGUSTUS	intron	106186670	106189932	1.0	-	.	ID=g20016.t1.intron1;Parent=g20016.t1
HiC_scaffold_9	gmst	intron	106186670	106189932	17.942031	-	0	ID=g20015.t1.intron2;Parent=g20015.t1
HiC_scaffold_9	gmst	start_codon	106189609	106189611	214.378994	+	0	ID=g20017.t2.start1;Parent=g20017.t2
HiC_scaffold_9	gmst	CDS	106189609	106189641	214.378994	+	0	ID=g20017.t2.CDS1;Parent=g20017.t2
HiC_scaffold_9	gmst	exon	106189609	106189641	214.378994	+	0	ID=g20017.t2.exon1;Parent=g20017.t2
HiC_scaffold_9	AUGUSTUS	gene	106189609	106569052	.	+	.	ID=g20017
HiC_scaffold_9	gmst	mRNA	106189609	106569052	.	+	.	ID=g20017.t2;Parent=g20017;em_target=9767.XP_007167175.1;em_score=2186.8;em_evalue=0.0;em_tcov=.;em_OGs=KOG1306@1|root,KOG1306@2759|Eukaryota,38CSX@33154|Opisthokonta,3BAVY@33208|Metazoa,3CSR1@33213|Bilateria,482DN@7711|Chordata,48XY6@7742|Vertebrata,3J2E5@40674|Mammalia;em_COG_cat=PT;em_desc=Belongs to the Ca(2 ) cation antiporter (CaCA) (TC 2.A.19) family;em_max_annot_lvl=33208|Metazoa;em_Preferred_name=SLC8A1;em_KEGG_ko=ko:K05849;em_KEGG_Pathway=ko04020,ko04022,ko04371,ko04740,ko04974,map04020,map04022,map04371,map04740,map04974;em_BRITE=ko00000,ko00001,ko00536,ko02000;em_KEGG_TC=2.A.19.3;em_PFAMs=Calx-beta,Na_Ca_ex,Na_Ca_ex_C;em_GOs=GO:0000003,GO:0000302,GO:0001508,GO:0001666,GO:0001701,GO:0001890,GO:0001892,GO:0002026,GO:0002027,GO:0002028,GO:0003006,GO:0003007,GO:0003008,GO:0003012,GO:0003013,GO:0003015,GO:0003018,GO:0003674,GO:0005215,GO:0005432,GO:0005488,GO:0005509,GO:0005515,GO:0005575,GO:0005622,GO:0005623,GO:0005634,GO:0005654,GO:0005737,GO:0005739,GO:0005856,GO:0005874,GO:0005886,GO:0005887,GO:0005901,GO:0005911,GO:0006810,GO:0006811,GO:0006812,GO:0006814,GO:0006816,GO:0006873,GO:0006874,GO:0006875,GO:0006883,GO:0006936,GO:0006937,GO:0006939,GO:0006941,GO:0006942,GO:0006950,GO:0006979,GO:0007154,GO:0007165,GO:0007204,GO:0007275,GO:0007399,GO:0007417,GO:0007420,GO:0007507,GO:0007584,GO:0007602,GO:0008015,GO:0008016,GO:0008092,GO:0008150,GO:0008324,GO:0009314,GO:0009410,GO:0009416,GO:0009581,GO:0009582,GO:0009583,GO:0009605,GO:0009612,GO:0009628,GO:0009636,GO:0009653,GO:0009719,GO:0009743,GO:0009746,GO:0009749,GO:0009790,GO:0009791,GO:0009792,GO:0009887,GO:0009888,GO:0009987,GO:0009991,GO:0010033,GO:0010035,GO:0010243,GO:0010522,GO:0010644,GO:0010646,GO:0010649,GO:0010762,GO:0010763,GO:0010880,GO:0010881,GO:0010882,GO:0010959,GO:0014070,GO:0014074,GO:0014704,GO:0014706,GO:0014829,GO:0015075,GO:0015077,GO:0015081,GO:0015085,GO:0015291,GO:0015297,GO:0015298,GO:0015318,GO:0015368,GO:0015491,GO:0015630,GO:0015672,GO:0016020,GO:0016021,GO:0016323,GO:0019722,GO:0019725,GO:0019932,GO:0021537,GO:0022414,GO:0022804,GO:0022857,GO:0022890,GO:0023051,GO:0023052,GO:0030001,GO:0030003,GO:0030004,GO:0030016,GO:0030017,GO:0030018,GO:0030054,GO:0030154,GO:0030278,GO:0030315,GO:0030334,GO:0030335,GO:0030425,GO:0030500,GO:0030501,GO:0030506,GO:0030900,GO:0031000,GO:0031224,GO:0031226,GO:0031667,GO:0031674,GO:0031974,GO:0031981,GO:0032501,GO:0032502,GO:0032879,GO:0033198,GO:0033554,GO:0034220,GO:0034284,GO:0034599,GO:0034614,GO:0034762,GO:0034765,GO:0034976,GO:0035050,GO:0035051,GO:0035150,GO:0035295,GO:0035296,GO:0035556,GO:0035637,GO:0035690,GO:0035725,GO:0035902,GO:0035994,GO:0036270,GO:0036293,GO:0036294,GO:0036376,GO:0036477,GO:0040012,GO:0040017,GO:0042221,GO:0042310,GO:0042383,GO:0042391,GO:0042493,GO:0042542,GO:0042592,GO:0042692,GO:0042995,GO:0043005,GO:0043009,GO:0043167,GO:0043169,GO:0043197,GO:0043198,GO:0043226,GO:0043227,GO:0043228,GO:0043229,GO:0043231,GO:0043232,GO:0043233,GO:0043269,GO:0043279,GO:0043292,GO:0044057,GO:0044291,GO:0044309,GO:0044325,GO:0044422,GO:0044424,GO:0044425,GO:0044428,GO:0044430,GO:0044444,GO:0044446,GO:0044449,GO:0044456,GO:0044459,GO:0044463,GO:0044464,GO:0044557,GO:0044853,GO:0045121,GO:0045202,GO:0045211,GO:0045778,GO:0046677,GO:0046683,GO:0046872,GO:0046873,GO:0048468,GO:0048513,GO:0048518,GO:0048522,GO:0048568,GO:0048608,GO:0048731,GO:0048738,GO:0048747,GO:0048856,GO:0048869,GO:0048878,GO:0050789,GO:0050793,GO:0050794,GO:0050801,GO:0050877,GO:0050880,GO:0050884,GO:0050896,GO:0050905,GO:0051049,GO:0051094,GO:0051146,GO:0051179,GO:0051234,GO:0051239,GO:0051240,GO:0051270,GO:0051272,GO:0051279,GO:0051282,GO:0051480,GO:0051481,GO:0051591,GO:0051606,GO:0051641,GO:0051649,GO:0051716,GO:0051899,GO:0051924,GO:0055001,GO:0055002,GO:0055006,GO:0055007,GO:0055013,GO:0055065,GO:0055067,GO:0055074,GO:0055078,GO:0055080,GO:0055082,GO:0055085,GO:0055117,GO:0055119,GO:0060047,GO:0060048,GO:0060078,GO:0060322,GO:0060341,GO:0060401,GO:0060402,GO:0060429,GO:0060537,GO:0061061,GO:0061337,GO:0061458,GO:0065007,GO:0065008,GO:0070013,GO:0070167,GO:0070169,GO:0070482,GO:0070509,GO:0070588,GO:0070838,GO:0070887,GO:0071310,GO:0071312,GO:0071313,GO:0071320,GO:0071407,GO:0071415,GO:0071417,GO:0071453,GO:0071456,GO:0071466,GO:0071495,GO:0071944,GO:0072359,GO:0072503,GO:0072507,GO:0072511,GO:0086001,GO:0086010,GO:0086012,GO:0086036,GO:0086038,GO:0086064,GO:0086065,GO:0090066,GO:0090075,GO:0090257,GO:0097060,GO:0097447,GO:0097458,GO:0097746,GO:0097756,GO:0098589,GO:0098590,GO:0098655,GO:0098657,GO:0098659,GO:0098660,GO:0098662,GO:0098719,GO:0098735,GO:0098739,GO:0098771,GO:0098794,GO:0098805,GO:0098857,GO:0099080,GO:0099081,GO:0099512,GO:0099513,GO:0099516,GO:0099580,GO:0099587,GO:0120025,GO:0120038,GO:0140115,GO:1901660,GO:1901698,GO:1901699,GO:1901700,GO:1901701,GO:1903169,GO:1903522,GO:1903779,GO:1904062,GO:2000026,GO:2000145,GO:2000147
HiC_scaffold_9	gmst	intron	106189642	106264747	214.378994	+	0	ID=g20017.t2.intron1;Parent=g20017.t2
HiC_scaffold_9	gmst	CDS	106189933	106190082	17.942031	-	0	ID=g20015.t1.CDS3;Parent=g20015.t1
HiC_scaffold_9	gmst	exon	106189933	106190082	17.942031	-	0	ID=g20015.t1.exon3;Parent=g20015.t1
HiC_scaffold_9	AUGUSTUS	exon	106189933	106190117	.	-	.	ID=g20016.t1.exon2;Parent=g20016.t1
HiC_scaffold_9	AUGUSTUS	CDS	106189933	106190117	0.9	-	0	ID=g20016.t1.CDS2;Parent=g20016.t1
HiC_scaffold_9	gmst	start_codon	106190080	106190082	17.942031	-	0	ID=g20015.t1.start1;Parent=g20015.t1
HiC_scaffold_9	AUGUSTUS	start_codon	106190115	106190117	.	-	0	ID=g20016.t1.start1;Parent=g20016.t1
HiC_scaffold_9	gmst	CDS	106264748	106266579	214.378994	+	0	ID=g20017.t2.CDS2;Parent=g20017.t2
HiC_scaffold_9	gmst	exon	106264748	106266579	214.378994	+	0	ID=g20017.t2.exon2;Parent=g20017.t2
HiC_scaffold_9	AUGUSTUS	start_codon	106264781	106264783	.	+	0	ID=g20017.t1.start1;Parent=g20017.t1
HiC_scaffold_9	AUGUSTUS	start_codon	106264781	106264783	.	+	0	ID=g20017.t3.start1;Parent=g20017.t3
HiC_scaffold_9	AUGUSTUS	exon	106264781	106266579	.	+	.	ID=g20017.t1.exon1;Parent=g20017.t1
HiC_scaffold_9	AUGUSTUS	exon	106264781	106266579	.	+	.	ID=g20017.t3.exon1;Parent=g20017.t3
HiC_scaffold_9	AUGUSTUS	CDS	106264781	106266579	0.97	+	0	ID=g20017.t3.CDS1;Parent=g20017.t3
HiC_scaffold_9	AUGUSTUS	CDS	106264781	106266579	1.0	+	0	ID=g20017.t1.CDS1;Parent=g20017.t1
HiC_scaffold_9	AUGUSTUS	mRNA	106264781	106569052	0.94	+	.	ID=g20017.t3;Parent=g20017;em_target=9707.XP_004399875.1;em_score=2097.3;em_evalue=0.0;em_tcov=.;em_OGs=KOG1306@1|root,KOG1306@2759|Eukaryota,38CSX@33154|Opisthokonta,3BAVY@33208|Metazoa,3CSR1@33213|Bilateria,482DN@7711|Chordata,48XY6@7742|Vertebrata,3J2E5@40674|Mammalia,3EHQS@33554|Carnivora;em_COG_cat=PT;em_desc=Mediates the exchange of one Ca(2 ) ion against three to four Na( ) ions across the cell membrane, and thereby contributes to the regulation of cytoplasmic Ca(2 ) levels and Ca(2 )- dependent cellular processes. Contributes to Ca(2 ) transport during excitation-contraction coupling in muscle. In a first phase, voltage-gated channels mediate the rapid increase of cytoplasmic Ca(2 ) levels due to release of Ca(2 ) stores from the endoplasmic reticulum. SLC8A1 mediates the export of Ca(2 ) from the cell during the next phase, so that cytoplasmic Ca(2 ) levels rapidly return to baseline. Required for normal embryonic heart development and the onset of heart contractions;em_max_annot_lvl=33208|Metazoa;em_Preferred_name=SLC8A1;em_KEGG_ko=ko:K05849;em_KEGG_Pathway=ko04020,ko04022,ko04371,ko04740,ko04974,map04020,map04022,map04371,map04740,map04974;em_BRITE=ko00000,ko00001,ko00536,ko02000;em_KEGG_TC=2.A.19.3;em_PFAMs=Calx-beta,Na_Ca_ex,Na_Ca_ex_C;em_GOs=GO:0000003,GO:0000302,GO:0001508,GO:0001666,GO:0001701,GO:0001890,GO:0001892,GO:0002026,GO:0002027,GO:0002028,GO:0003006,GO:0003007,GO:0003008,GO:0003012,GO:0003013,GO:0003015,GO:0003018,GO:0003674,GO:0005215,GO:0005432,GO:0005488,GO:0005509,GO:0005515,GO:0005575,GO:0005622,GO:0005623,GO:0005634,GO:0005654,GO:0005737,GO:0005739,GO:0005856,GO:0005874,GO:0005886,GO:0005887,GO:0005901,GO:0005911,GO:0006810,GO:0006811,GO:0006812,GO:0006814,GO:0006816,GO:0006873,GO:0006874,GO:0006875,GO:0006883,GO:0006936,GO:0006937,GO:0006939,GO:0006941,GO:0006942,GO:0006950,GO:0006979,GO:0007154,GO:0007165,GO:0007204,GO:0007275,GO:0007399,GO:0007417,GO:0007420,GO:0007507,GO:0007584,GO:0007602,GO:0008015,GO:0008016,GO:0008092,GO:0008150,GO:0008324,GO:0009314,GO:0009410,GO:0009416,GO:0009581,GO:0009582,GO:0009583,GO:0009605,GO:0009612,GO:0009628,GO:0009636,GO:0009653,GO:0009719,GO:0009743,GO:0009746,GO:0009749,GO:0009790,GO:0009791,GO:0009792,GO:0009887,GO:0009888,GO:0009987,GO:0009991,GO:0010033,GO:0010035,GO:0010243,GO:0010522,GO:0010644,GO:0010646,GO:0010649,GO:0010762,GO:0010763,GO:0010880,GO:0010881,GO:0010882,GO:0010959,GO:0014070,GO:0014074,GO:0014704,GO:0014706,GO:0014829,GO:0015075,GO:0015077,GO:0015081,GO:0015085,GO:0015291,GO:0015297,GO:0015298,GO:0015318,GO:0015368,GO:0015491,GO:0015630,GO:0015672,GO:0016020,GO:0016021,GO:0016323,GO:0019722,GO:0019725,GO:0019932,GO:0021537,GO:0022414,GO:0022804,GO:0022857,GO:0022890,GO:0023051,GO:0023052,GO:0030001,GO:0030003,GO:0030004,GO:0030016,GO:0030017,GO:0030018,GO:0030054,GO:0030154,GO:0030278,GO:0030315,GO:0030334,GO:0030335,GO:0030425,GO:0030500,GO:0030501,GO:0030506,GO:0030900,GO:0031000,GO:0031224,GO:0031226,GO:0031667,GO:0031674,GO:0031974,GO:0031981,GO:0032501,GO:0032502,GO:0032879,GO:0033198,GO:0033554,GO:0034220,GO:0034284,GO:0034599,GO:0034614,GO:0034762,GO:0034765,GO:0034976,GO:0035050,GO:0035051,GO:0035150,GO:0035295,GO:0035296,GO:0035556,GO:0035637,GO:0035690,GO:0035725,GO:0035902,GO:0035994,GO:0036270,GO:0036293,GO:0036294,GO:0036376,GO:0036477,GO:0040012,GO:0040017,GO:0042221,GO:0042310,GO:0042383,GO:0042391,GO:0042493,GO:0042542,GO:0042592,GO:0042692,GO:0042995,GO:0043005,GO:0043009,GO:0043167,GO:0043169,GO:0043197,GO:0043198,GO:0043226,GO:0043227,GO:0043228,GO:0043229,GO:0043231,GO:0043232,GO:0043233,GO:0043269,GO:0043279,GO:0043292,GO:0044057,GO:0044291,GO:0044309,GO:0044325,GO:0044422,GO:0044424,GO:0044425,GO:0044428,GO:0044430,GO:0044444,GO:0044446,GO:0044449,GO:0044456,GO:0044459,GO:0044463,GO:0044464,GO:0044557,GO:0044853,GO:0045121,GO:0045202,GO:0045211,GO:0045778,GO:0046677,GO:0046683,GO:0046872,GO:0046873,GO:0048468,GO:0048513,GO:0048518,GO:0048522,GO:0048568,GO:0048608,GO:0048731,GO:0048738,GO:0048747,GO:0048856,GO:0048869,GO:0048878,GO:0050789,GO:0050793,GO:0050794,GO:0050801,GO:0050877,GO:0050880,GO:0050884,GO:0050896,GO:0050905,GO:0051049,GO:0051094,GO:0051146,GO:0051179,GO:0051234,GO:0051239,GO:0051240,GO:0051270,GO:0051272,GO:0051279,GO:0051282,GO:0051480,GO:0051481,GO:0051591,GO:0051606,GO:0051641,GO:0051649,GO:0051716,GO:0051899,GO:0051924,GO:0055001,GO:0055002,GO:0055006,GO:0055007,GO:0055013,GO:0055065,GO:0055067,GO:0055074,GO:0055078,GO:0055080,GO:0055082,GO:0055085,GO:0055117,GO:0055119,GO:0060047,GO:0060048,GO:0060078,GO:0060322,GO:0060341,GO:0060401,GO:0060402,GO:0060429,GO:0060537,GO:0061061,GO:0061337,GO:0061458,GO:0065007,GO:0065008,GO:0070013,GO:0070167,GO:0070169,GO:0070482,GO:0070509,GO:0070588,GO:0070838,GO:0070887,GO:0071310,GO:0071312,GO:0071313,GO:0071320,GO:0071407,GO:0071415,GO:0071417,GO:0071453,GO:0071456,GO:0071466,GO:0071495,GO:0071944,GO:0072359,GO:0072503,GO:0072507,GO:0072511,GO:0086001,GO:0086010,GO:0086012,GO:0086036,GO:0086038,GO:0086064,GO:0086065,GO:0090066,GO:0090075,GO:0090257,GO:0097060,GO:0097447,GO:0097458,GO:0097746,GO:0097756,GO:0098589,GO:0098590,GO:0098655,GO:0098657,GO:0098659,GO:0098660,GO:0098662,GO:0098719,GO:0098735,GO:0098739,GO:0098771,GO:0098794,GO:0098805,GO:0098857,GO:0099080,GO:0099081,GO:0099512,GO:0099513,GO:0099516,GO:0099580,GO:0099587,GO:0120025,GO:0120038,GO:0140115,GO:1901660,GO:1901698,GO:1901699,GO:1901700,GO:1901701,GO:1903169,GO:1903522,GO:1903779,GO:1904062,GO:2000026,GO:2000145,GO:2000147
HiC_scaffold_9	AUGUSTUS	mRNA	106264781	106569052	1.0	+	.	ID=g20017.t1;Parent=g20017;em_target=9707.XP_004399875.1;em_score=2186.6;em_evalue=0.0;em_tcov=.;em_OGs=KOG1306@1|root,KOG1306@2759|Eukaryota,38CSX@33154|Opisthokonta,3BAVY@33208|Metazoa,3CSR1@33213|Bilateria,482DN@7711|Chordata,48XY6@7742|Vertebrata,3J2E5@40674|Mammalia,3EHQS@33554|Carnivora;em_COG_cat=PT;em_desc=Mediates the exchange of one Ca(2 ) ion against three to four Na( ) ions across the cell membrane, and thereby contributes to the regulation of cytoplasmic Ca(2 ) levels and Ca(2 )- dependent cellular processes. Contributes to Ca(2 ) transport during excitation-contraction coupling in muscle. In a first phase, voltage-gated channels mediate the rapid increase of cytoplasmic Ca(2 ) levels due to release of Ca(2 ) stores from the endoplasmic reticulum. SLC8A1 mediates the export of Ca(2 ) from the cell during the next phase, so that cytoplasmic Ca(2 ) levels rapidly return to baseline. Required for normal embryonic heart development and the onset of heart contractions;em_max_annot_lvl=33208|Metazoa;em_Preferred_name=SLC8A1;em_KEGG_ko=ko:K05849;em_KEGG_Pathway=ko04020,ko04022,ko04371,ko04740,ko04974,map04020,map04022,map04371,map04740,map04974;em_BRITE=ko00000,ko00001,ko00536,ko02000;em_KEGG_TC=2.A.19.3;em_PFAMs=Calx-beta,Na_Ca_ex,Na_Ca_ex_C;em_GOs=GO:0000003,GO:0000302,GO:0001508,GO:0001666,GO:0001701,GO:0001890,GO:0001892,GO:0002026,GO:0002027,GO:0002028,GO:0003006,GO:0003007,GO:0003008,GO:0003012,GO:0003013,GO:0003015,GO:0003018,GO:0003674,GO:0005215,GO:0005432,GO:0005488,GO:0005509,GO:0005515,GO:0005575,GO:0005622,GO:0005623,GO:0005634,GO:0005654,GO:0005737,GO:0005739,GO:0005856,GO:0005874,GO:0005886,GO:0005887,GO:0005901,GO:0005911,GO:0006810,GO:0006811,GO:0006812,GO:0006814,GO:0006816,GO:0006873,GO:0006874,GO:0006875,GO:0006883,GO:0006936,GO:0006937,GO:0006939,GO:0006941,GO:0006942,GO:0006950,GO:0006979,GO:0007154,GO:0007165,GO:0007204,GO:0007275,GO:0007399,GO:0007417,GO:0007420,GO:0007507,GO:0007584,GO:0007602,GO:0008015,GO:0008016,GO:0008092,GO:0008150,GO:0008324,GO:0009314,GO:0009410,GO:0009416,GO:0009581,GO:0009582,GO:0009583,GO:0009605,GO:0009612,GO:0009628,GO:0009636,GO:0009653,GO:0009719,GO:0009743,GO:0009746,GO:0009749,GO:0009790,GO:0009791,GO:0009792,GO:0009887,GO:0009888,GO:0009987,GO:0009991,GO:0010033,GO:0010035,GO:0010243,GO:0010522,GO:0010644,GO:0010646,GO:0010649,GO:0010762,GO:0010763,GO:0010880,GO:0010881,GO:0010882,GO:0010959,GO:0014070,GO:0014074,GO:0014704,GO:0014706,GO:0014829,GO:0015075,GO:0015077,GO:0015081,GO:0015085,GO:0015291,GO:0015297,GO:0015298,GO:0015318,GO:0015368,GO:0015491,GO:0015630,GO:0015672,GO:0016020,GO:0016021,GO:0016323,GO:0019722,GO:0019725,GO:0019932,GO:0021537,GO:0022414,GO:0022804,GO:0022857,GO:0022890,GO:0023051,GO:0023052,GO:0030001,GO:0030003,GO:0030004,GO:0030016,GO:0030017,GO:0030018,GO:0030054,GO:0030154,GO:0030278,GO:0030315,GO:0030334,GO:0030335,GO:0030425,GO:0030500,GO:0030501,GO:0030506,GO:0030900,GO:0031000,GO:0031224,GO:0031226,GO:0031667,GO:0031674,GO:0031974,GO:0031981,GO:0032501,GO:0032502,GO:0032879,GO:0033198,GO:0033554,GO:0034220,GO:0034284,GO:0034599,GO:0034614,GO:0034762,GO:0034765,GO:0034976,GO:0035050,GO:0035051,GO:0035150,GO:0035295,GO:0035296,GO:0035556,GO:0035637,GO:0035690,GO:0035725,GO:0035902,GO:0035994,GO:0036270,GO:0036293,GO:0036294,GO:0036376,GO:0036477,GO:0040012,GO:0040017,GO:0042221,GO:0042310,GO:0042383,GO:0042391,GO:0042493,GO:0042542,GO:0042592,GO:0042692,GO:0042995,GO:0043005,GO:0043009,GO:0043167,GO:0043169,GO:0043197,GO:0043198,GO:0043226,GO:0043227,GO:0043228,GO:0043229,GO:0043231,GO:0043232,GO:0043233,GO:0043269,GO:0043279,GO:0043292,GO:0044057,GO:0044291,GO:0044309,GO:0044325,GO:0044422,GO:0044424,GO:0044425,GO:0044428,GO:0044430,GO:0044444,GO:0044446,GO:0044449,GO:0044456,GO:0044459,GO:0044463,GO:0044464,GO:0044557,GO:0044853,GO:0045121,GO:0045202,GO:0045211,GO:0045778,GO:0046677,GO:0046683,GO:0046872,GO:0046873,GO:0048468,GO:0048513,GO:0048518,GO:0048522,GO:0048568,GO:0048608,GO:0048731,GO:0048738,GO:0048747,GO:0048856,GO:0048869,GO:0048878,GO:0050789,GO:0050793,GO:0050794,GO:0050801,GO:0050877,GO:0050880,GO:0050884,GO:0050896,GO:0050905,GO:0051049,GO:0051094,GO:0051146,GO:0051179,GO:0051234,GO:0051239,GO:0051240,GO:0051270,GO:0051272,GO:0051279,GO:0051282,GO:0051480,GO:0051481,GO:0051591,GO:0051606,GO:0051641,GO:0051649,GO:0051716,GO:0051899,GO:0051924,GO:0055001,GO:0055002,GO:0055006,GO:0055007,GO:0055013,GO:0055065,GO:0055067,GO:0055074,GO:0055078,GO:0055080,GO:0055082,GO:0055085,GO:0055117,GO:0055119,GO:0060047,GO:0060048,GO:0060078,GO:0060322,GO:0060341,GO:0060401,GO:0060402,GO:0060429,GO:0060537,GO:0061061,GO:0061337,GO:0061458,GO:0065007,GO:0065008,GO:0070013,GO:0070167,GO:0070169,GO:0070482,GO:0070509,GO:0070588,GO:0070838,GO:0070887,GO:0071310,GO:0071312,GO:0071313,GO:0071320,GO:0071407,GO:0071415,GO:0071417,GO:0071453,GO:0071456,GO:0071466,GO:0071495,GO:0071944,GO:0072359,GO:0072503,GO:0072507,GO:0072511,GO:0086001,GO:0086010,GO:0086012,GO:0086036,GO:0086038,GO:0086064,GO:0086065,GO:0090066,GO:0090075,GO:0090257,GO:0097060,GO:0097447,GO:0097458,GO:0097746,GO:0097756,GO:0098589,GO:0098590,GO:0098655,GO:0098657,GO:0098659,GO:0098660,GO:0098662,GO:0098719,GO:0098735,GO:0098739,GO:0098771,GO:0098794,GO:0098805,GO:0098857,GO:0099080,GO:0099081,GO:0099512,GO:0099513,GO:0099516,GO:0099580,GO:0099587,GO:0120025,GO:0120038,GO:0140115,GO:1901660,GO:1901698,GO:1901699,GO:1901700,GO:1901701,GO:1903169,GO:1903522,GO:1903779,GO:1904062,GO:2000026,GO:2000145,GO:2000147
HiC_scaffold_9	AUGUSTUS	intron	106266580	106506096	1.0	+	.	ID=g20017.t1.intron1;Parent=g20017.t1
HiC_scaffold_9	AUGUSTUS	intron	106266580	106506096	1.0	+	.	ID=g20017.t3.intron1;Parent=g20017.t3
HiC_scaffold_9	gmst	intron	106266580	106506096	214.378994	+	0	ID=g20017.t2.intron2;Parent=g20017.t2
HiC_scaffold_9	gmst	start_codon	106439998	106440000	17.121888	+	0	ID=g20018.t1.start1;Parent=g20018.t1
HiC_scaffold_9	gmst	gene	106439998	106440300	.	+	.	ID=g20018
HiC_scaffold_9	gmst	mRNA	106439998	106440300	.	+	.	ID=g20018.t1;Parent=g20018
HiC_scaffold_9	gmst	CDS	106439998	106440300	17.121888	+	0	ID=g20018.t1.CDS1;Parent=g20018.t1
HiC_scaffold_9	gmst	exon	106439998	106440300	17.121888	+	0	ID=g20018.t1.exon1;Parent=g20018.t1
HiC_scaffold_9	gmst	stop_codon	106440298	106440300	17.121888	+	0	ID=g20018.t1.stop1;Parent=g20018.t1
HiC_scaffold_9	AUGUSTUS	exon	106506097	106506203	.	+	.	ID=g20017.t1.exon2;Parent=g20017.t1
HiC_scaffold_9	AUGUSTUS	exon	106506097	106506203	.	+	.	ID=g20017.t3.exon2;Parent=g20017.t3
HiC_scaffold_9	AUGUSTUS	CDS	106506097	106506203	1.0	+	1	ID=g20017.t1.CDS2;Parent=g20017.t1
HiC_scaffold_9	AUGUSTUS	CDS	106506097	106506203	1.0	+	1	ID=g20017.t3.CDS2;Parent=g20017.t3
HiC_scaffold_9	gmst	CDS	106506097	106506203	214.378994	+	1	ID=g20017.t2.CDS3;Parent=g20017.t2
HiC_scaffold_9	gmst	exon	106506097	106506203	214.378994	+	1	ID=g20017.t2.exon3;Parent=g20017.t2
HiC_scaffold_9	AUGUSTUS	intron	106506204	106509463	1.0	+	.	ID=g20017.t1.intron2;Parent=g20017.t1
HiC_scaffold_9	AUGUSTUS	intron	106506204	106509463	1.0	+	.	ID=g20017.t3.intron2;Parent=g20017.t3
HiC_scaffold_9	gmst	intron	106506204	106509463	214.378994	+	0	ID=g20017.t2.intron3;Parent=g20017.t2
HiC_scaffold_9	AUGUSTUS	exon	106509464	106509484	.	+	.	ID=g20017.t1.exon3;Parent=g20017.t1
HiC_scaffold_9	AUGUSTUS	exon	106509464	106509484	.	+	.	ID=g20017.t3.exon3;Parent=g20017.t3
HiC_scaffold_9	AUGUSTUS	CDS	106509464	106509484	1.0	+	2	ID=g20017.t1.CDS3;Parent=g20017.t1
HiC_scaffold_9	AUGUSTUS	CDS	106509464	106509484	1.0	+	2	ID=g20017.t3.CDS3;Parent=g20017.t3
HiC_scaffold_9	gmst	CDS	106509464	106509484	214.378994	+	2	ID=g20017.t2.CDS4;Parent=g20017.t2
HiC_scaffold_9	gmst	exon	106509464	106509484	214.378994	+	2	ID=g20017.t2.exon4;Parent=g20017.t2
HiC_scaffold_9	AUGUSTUS	intron	106509485	106509920	1.0	+	.	ID=g20017.t1.intron3;Parent=g20017.t1
HiC_scaffold_9	AUGUSTUS	intron	106509485	106509920	1.0	+	.	ID=g20017.t3.intron3;Parent=g20017.t3
HiC_scaffold_9	gmst	intron	106509485	106509920	214.378994	+	0	ID=g20017.t2.intron4;Parent=g20017.t2
HiC_scaffold_9	AUGUSTUS	exon	106509921	106509938	.	+	.	ID=g20017.t1.exon4;Parent=g20017.t1
HiC_scaffold_9	AUGUSTUS	exon	106509921	106509938	.	+	.	ID=g20017.t3.exon4;Parent=g20017.t3
HiC_scaffold_9	AUGUSTUS	CDS	106509921	106509938	1.0	+	2	ID=g20017.t1.CDS4;Parent=g20017.t1
HiC_scaffold_9	AUGUSTUS	CDS	106509921	106509938	1.0	+	2	ID=g20017.t3.CDS4;Parent=g20017.t3
HiC_scaffold_9	gmst	CDS	106509921	106509938	214.378994	+	2	ID=g20017.t2.CDS5;Parent=g20017.t2
HiC_scaffold_9	gmst	exon	106509921	106509938	214.378994	+	2	ID=g20017.t2.exon5;Parent=g20017.t2
HiC_scaffold_9	AUGUSTUS	intron	106509939	106510049	1.0	+	.	ID=g20017.t1.intron4;Parent=g20017.t1
HiC_scaffold_9	gmst	intron	106509939	106510049	214.378994	+	0	ID=g20017.t2.intron5;Parent=g20017.t2
HiC_scaffold_9	AUGUSTUS	intron	106509939	106518302	0.97	+	.	ID=g20017.t3.intron4;Parent=g20017.t3
HiC_scaffold_9	AUGUSTUS	exon	106510050	106510064	.	+	.	ID=g20017.t1.exon5;Parent=g20017.t1
HiC_scaffold_9	AUGUSTUS	CDS	106510050	106510064	1.0	+	2	ID=g20017.t1.CDS5;Parent=g20017.t1
HiC_scaffold_9	gmst	CDS	106510050	106510064	214.378994	+	2	ID=g20017.t2.CDS6;Parent=g20017.t2
HiC_scaffold_9	gmst	exon	106510050	106510064	214.378994	+	2	ID=g20017.t2.exon6;Parent=g20017.t2
HiC_scaffold_9	AUGUSTUS	intron	106510065	106513920	1.0	+	.	ID=g20017.t1.intron5;Parent=g20017.t1
HiC_scaffold_9	gmst	intron	106510065	106513920	214.378994	+	0	ID=g20017.t2.intron6;Parent=g20017.t2
HiC_scaffold_9	AUGUSTUS	exon	106513921	106513989	.	+	.	ID=g20017.t1.exon6;Parent=g20017.t1
HiC_scaffold_9	AUGUSTUS	CDS	106513921	106513989	1.0	+	2	ID=g20017.t1.CDS6;Parent=g20017.t1
HiC_scaffold_9	gmst	CDS	106513921	106513989	214.378994	+	2	ID=g20017.t2.CDS7;Parent=g20017.t2
HiC_scaffold_9	gmst	exon	106513921	106513989	214.378994	+	2	ID=g20017.t2.exon7;Parent=g20017.t2
HiC_scaffold_9	AUGUSTUS	intron	106513990	106518302	1.0	+	.	ID=g20017.t1.intron6;Parent=g20017.t1
HiC_scaffold_9	gmst	intron	106513990	106518302	214.378994	+	0	ID=g20017.t2.intron7;Parent=g20017.t2
HiC_scaffold_9	AUGUSTUS	exon	106518303	106518433	.	+	.	ID=g20017.t1.exon7;Parent=g20017.t1
HiC_scaffold_9	AUGUSTUS	exon	106518303	106518433	.	+	.	ID=g20017.t3.exon5;Parent=g20017.t3
HiC_scaffold_9	AUGUSTUS	CDS	106518303	106518433	1.0	+	2	ID=g20017.t1.CDS7;Parent=g20017.t1
HiC_scaffold_9	AUGUSTUS	CDS	106518303	106518433	1.0	+	2	ID=g20017.t3.CDS5;Parent=g20017.t3
HiC_scaffold_9	gmst	CDS	106518303	106518433	214.378994	+	2	ID=g20017.t2.CDS8;Parent=g20017.t2
HiC_scaffold_9	gmst	exon	106518303	106518433	214.378994	+	2	ID=g20017.t2.exon8;Parent=g20017.t2
HiC_scaffold_9	AUGUSTUS	intron	106518434	106522321	1.0	+	.	ID=g20017.t1.intron7;Parent=g20017.t1
HiC_scaffold_9	AUGUSTUS	intron	106518434	106522321	1.0	+	.	ID=g20017.t3.intron5;Parent=g20017.t3
HiC_scaffold_9	gmst	intron	106518434	106522321	214.378994	+	0	ID=g20017.t2.intron8;Parent=g20017.t2
HiC_scaffold_9	AUGUSTUS	exon	106522322	106522421	.	+	.	ID=g20017.t1.exon8;Parent=g20017.t1
HiC_scaffold_9	AUGUSTUS	exon	106522322	106522421	.	+	.	ID=g20017.t3.exon6;Parent=g20017.t3
HiC_scaffold_9	AUGUSTUS	CDS	106522322	106522421	1.0	+	0	ID=g20017.t1.CDS8;Parent=g20017.t1
HiC_scaffold_9	AUGUSTUS	CDS	106522322	106522421	1.0	+	0	ID=g20017.t3.CDS6;Parent=g20017.t3
HiC_scaffold_9	gmst	CDS	106522322	106522421	214.378994	+	0	ID=g20017.t2.CDS9;Parent=g20017.t2
HiC_scaffold_9	gmst	exon	106522322	106522421	214.378994	+	0	ID=g20017.t2.exon9;Parent=g20017.t2
HiC_scaffold_9	AUGUSTUS	intron	106522422	106543730	1.0	+	.	ID=g20017.t1.intron8;Parent=g20017.t1
HiC_scaffold_9	AUGUSTUS	intron	106522422	106543730	1.0	+	.	ID=g20017.t3.intron6;Parent=g20017.t3
HiC_scaffold_9	gmst	intron	106522422	106543730	214.378994	+	0	ID=g20017.t2.intron9;Parent=g20017.t2
HiC_scaffold_9	AUGUSTUS	exon	106543731	106544006	.	+	.	ID=g20017.t1.exon9;Parent=g20017.t1
HiC_scaffold_9	AUGUSTUS	exon	106543731	106544006	.	+	.	ID=g20017.t3.exon7;Parent=g20017.t3
HiC_scaffold_9	AUGUSTUS	CDS	106543731	106544006	1.0	+	2	ID=g20017.t1.CDS9;Parent=g20017.t1
HiC_scaffold_9	AUGUSTUS	CDS	106543731	106544006	1.0	+	2	ID=g20017.t3.CDS7;Parent=g20017.t3
HiC_scaffold_9	gmst	CDS	106543731	106544006	214.378994	+	2	ID=g20017.t2.CDS10;Parent=g20017.t2
HiC_scaffold_9	gmst	exon	106543731	106544006	214.378994	+	2	ID=g20017.t2.exon10;Parent=g20017.t2
HiC_scaffold_9	AUGUSTUS	intron	106544007	106568675	1.0	+	.	ID=g20017.t1.intron9;Parent=g20017.t1
HiC_scaffold_9	AUGUSTUS	intron	106544007	106568675	1.0	+	.	ID=g20017.t3.intron7;Parent=g20017.t3
HiC_scaffold_9	gmst	intron	106544007	106568675	214.378994	+	0	ID=g20017.t2.intron10;Parent=g20017.t2
HiC_scaffold_9	AUGUSTUS	exon	106568676	106569052	.	+	.	ID=g20017.t1.exon10;Parent=g20017.t1
HiC_scaffold_9	AUGUSTUS	exon	106568676	106569052	.	+	.	ID=g20017.t3.exon8;Parent=g20017.t3
HiC_scaffold_9	AUGUSTUS	CDS	106568676	106569052	1.0	+	2	ID=g20017.t1.CDS10;Parent=g20017.t1
HiC_scaffold_9	AUGUSTUS	CDS	106568676	106569052	1.0	+	2	ID=g20017.t3.CDS8;Parent=g20017.t3
HiC_scaffold_9	gmst	CDS	106568676	106569052	214.378994	+	2	ID=g20017.t2.CDS11;Parent=g20017.t2
HiC_scaffold_9	gmst	exon	106568676	106569052	214.378994	+	2	ID=g20017.t2.exon11;Parent=g20017.t2
HiC_scaffold_9	AUGUSTUS	stop_codon	106569050	106569052	.	+	0	ID=g20017.t1.stop1;Parent=g20017.t1
HiC_scaffold_9	AUGUSTUS	stop_codon	106569050	106569052	.	+	0	ID=g20017.t3.stop1;Parent=g20017.t3
HiC_scaffold_9	gmst	stop_codon	106569050	106569052	214.378994	+	0	ID=g20017.t2.stop1;Parent=g20017.t2
HiC_scaffold_9	gmst	start_codon	106578938	106578940	14.91044	+	0	ID=g20019.t1.start1;Parent=g20019.t1
HiC_scaffold_9	gmst	gene	106578938	106579252	.	+	.	ID=g20019
HiC_scaffold_9	gmst	mRNA	106578938	106579252	.	+	.	ID=g20019.t1;Parent=g20019
HiC_scaffold_9	gmst	CDS	106578938	106579252	14.91044	+	0	ID=g20019.t1.CDS1;Parent=g20019.t1
HiC_scaffold_9	gmst	exon	106578938	106579252	14.91044	+	0	ID=g20019.t1.exon1;Parent=g20019.t1
HiC_scaffold_9	gmst	stop_codon	106579250	106579252	14.91044	+	0	ID=g20019.t1.stop1;Parent=g20019.t1
HiC_scaffold_9	AUGUSTUS	stop_codon	106793624	106793626	.	-	0	ID=g20020.t1.stop1;Parent=g20020.t1
HiC_scaffold_9	GeneMark.hmm3	stop_codon	106793624	106793626	.	-	0	ID=g20020.t2.stop1;Parent=g20020.t2
HiC_scaffold_9	AUGUSTUS	exon	106793624	106793956	.	-	.	ID=g20020.t1.exon1;Parent=g20020.t1
HiC_scaffold_9	AUGUSTUS	mRNA	106793624	106793956	0.94	-	.	ID=g20020.t1;Parent=g20020;em_target=9739.XP_004331726.1;em_score=219.2;em_evalue=2.3e-68;em_tcov=.;em_OGs=KOG2293@1|root,KOG2293@2759|Eukaryota,38E3Y@33154|Opisthokonta,3BEYR@33208|Metazoa,3CURU@33213|Bilateria,4842P@7711|Chordata,493J1@7742|Vertebrata,3J92T@40674|Mammalia,4J8TM@91561|Cetartiodactyla;em_COG_cat=KT;em_desc=Microspherule protein 1;em_max_annot_lvl=33208|Metazoa;em_Preferred_name=MCRS1;em_PFAMs=FHA,MCRS_N;em_KEGG_ko=ko:K11674;em_KEGG_Pathway=ko05168,map05168;em_BRITE=ko00000,ko00001,ko03036;em_GOs=GO:0000123,GO:0000226,GO:0000228,GO:0000785,GO:0000790,GO:0002151,GO:0003674,GO:0003676,GO:0003723,GO:0003727,GO:0004857,GO:0005488,GO:0005515,GO:0005575,GO:0005622,GO:0005623,GO:0005634,GO:0005654,GO:0005694,GO:0005700,GO:0005705,GO:0005730,GO:0005737,GO:0005844,GO:0006325,GO:0006355,GO:0006357,GO:0006464,GO:0006473,GO:0006475,GO:0006508,GO:0006807,GO:0006996,GO:0007010,GO:0007017,GO:0007049,GO:0007098,GO:0007099,GO:0008150,GO:0008152,GO:0008187,GO:0008266,GO:0009889,GO:0009890,GO:0009891,GO:0009892,GO:0009893,GO:0009987,GO:0010468,GO:0010521,GO:0010556,GO:0010557,GO:0010558,GO:0010604,GO:0010605,GO:0010628,GO:0010639,GO:0016043,GO:0016569,GO:0016570,GO:0016573,GO:0016579,GO:0018193,GO:0018205,GO:0018393,GO:0018394,GO:0019219,GO:0019222,GO:0019538,GO:0022402,GO:0022607,GO:0030234,GO:0030425,GO:0031011,GO:0031023,GO:0031248,GO:0031323,GO:0031324,GO:0031325,GO:0031326,GO:0031327,GO:0031328,GO:0031974,GO:0031981,GO:0032204,GO:0032205,GO:0032879,GO:0032880,GO:0032991,GO:0033043,GO:0033044,GO:0033202,GO:0034046,GO:0034708,GO:0035097,GO:0036211,GO:0036477,GO:0042995,GO:0043005,GO:0043025,GO:0043086,GO:0043170,GO:0043204,GO:0043226,GO:0043227,GO:0043228,GO:0043229,GO:0043231,GO:0043232,GO:0043233,GO:0043412,GO:0043543,GO:0043967,GO:0043981,GO:0043982,GO:0043984,GO:0044085,GO:0044092,GO:0044237,GO:0044238,GO:0044260,GO:0044267,GO:0044297,GO:0044422,GO:0044424,GO:0044427,GO:0044428,GO:0044446,GO:0044451,GO:0044454,GO:0044463,GO:0044464,GO:0044545,GO:0044665,GO:0045893,GO:0045934,GO:0045935,GO:0045944,GO:0048518,GO:0048519,GO:0048522,GO:0048523,GO:0050789,GO:0050790,GO:0050794,GO:0051052,GO:0051053,GO:0051128,GO:0051129,GO:0051171,GO:0051172,GO:0051173,GO:0051252,GO:0051254,GO:0051276,GO:0051298,GO:0051338,GO:0051348,GO:0051972,GO:0051974,GO:0060255,GO:0060341,GO:0065007,GO:0065008,GO:0065009,GO:0070013,GO:0070603,GO:0070646,GO:0070647,GO:0070717,GO:0070925,GO:0071339,GO:0071704,GO:0071840,GO:0080090,GO:0097159,GO:0097346,GO:0097447,GO:0097458,GO:0098534,GO:0098687,GO:0098772,GO:0120025,GO:0120038,GO:1900180,GO:1900182,GO:1901363,GO:1901564,GO:1902493,GO:1902494,GO:1902562,GO:1902680,GO:1903506,GO:1903508,GO:1903827,GO:1903829,GO:1904356,GO:1904357,GO:1904749,GO:1904751,GO:1904949,GO:1990234,GO:1990904,GO:2000112,GO:2000113,GO:2000278,GO:2000279,GO:2001141,GO:2001251
HiC_scaffold_9	AUGUSTUS	CDS	106793624	106793956	0.94	-	0	ID=g20020.t1.CDS1;Parent=g20020.t1
HiC_scaffold_9	GeneMark.hmm3	CDS	106793624	106793980	.	-	0	ID=g20020.t2.CDS1;Parent=g20020.t2
HiC_scaffold_9	GeneMark.hmm3	exon	106793624	106793980	.	-	0	ID=g20020.t2.exon1;Parent=g20020.t2
HiC_scaffold_9	AUGUSTUS	gene	106793624	106795061	.	-	.	ID=g20020
HiC_scaffold_9	GeneMark.hmm3	mRNA	106793624	106795061	.	-	.	ID=g20020.t2;Parent=g20020;em_target=9818.XP_007936029.1;em_score=816.0;em_evalue=2.6e-248;em_tcov=.;em_OGs=KOG2293@1|root,KOG2293@2759|Eukaryota,38E3Y@33154|Opisthokonta,3BEYR@33208|Metazoa,3CURU@33213|Bilateria,4842P@7711|Chordata,493J1@7742|Vertebrata,3J92T@40674|Mammalia,3526M@311790|Afrotheria;em_COG_cat=KT;em_desc=Microspherule protein 1;em_max_annot_lvl=33208|Metazoa;em_Preferred_name=MCRS1;em_PFAMs=FHA,MCRS_N;em_KEGG_ko=ko:K11674;em_KEGG_Pathway=ko05168,map05168;em_BRITE=ko00000,ko00001,ko03036;em_GOs=GO:0000123,GO:0000226,GO:0000228,GO:0000785,GO:0000790,GO:0002151,GO:0003674,GO:0003676,GO:0003723,GO:0003727,GO:0004857,GO:0005488,GO:0005515,GO:0005575,GO:0005622,GO:0005623,GO:0005634,GO:0005654,GO:0005694,GO:0005700,GO:0005705,GO:0005730,GO:0005737,GO:0005844,GO:0006325,GO:0006355,GO:0006357,GO:0006464,GO:0006473,GO:0006475,GO:0006508,GO:0006807,GO:0006996,GO:0007010,GO:0007017,GO:0007049,GO:0007098,GO:0007099,GO:0008150,GO:0008152,GO:0008187,GO:0008266,GO:0009889,GO:0009890,GO:0009891,GO:0009892,GO:0009893,GO:0009987,GO:0010468,GO:0010521,GO:0010556,GO:0010557,GO:0010558,GO:0010604,GO:0010605,GO:0010628,GO:0010639,GO:0016043,GO:0016569,GO:0016570,GO:0016573,GO:0016579,GO:0018193,GO:0018205,GO:0018393,GO:0018394,GO:0019219,GO:0019222,GO:0019538,GO:0022402,GO:0022607,GO:0030234,GO:0030425,GO:0031011,GO:0031023,GO:0031248,GO:0031323,GO:0031324,GO:0031325,GO:0031326,GO:0031327,GO:0031328,GO:0031974,GO:0031981,GO:0032204,GO:0032205,GO:0032879,GO:0032880,GO:0032991,GO:0033043,GO:0033044,GO:0033202,GO:0034046,GO:0034708,GO:0035097,GO:0036211,GO:0036477,GO:0042995,GO:0043005,GO:0043025,GO:0043086,GO:0043170,GO:0043204,GO:0043226,GO:0043227,GO:0043228,GO:0043229,GO:0043231,GO:0043232,GO:0043233,GO:0043412,GO:0043543,GO:0043967,GO:0043981,GO:0043982,GO:0043984,GO:0044085,GO:0044092,GO:0044237,GO:0044238,GO:0044260,GO:0044267,GO:0044297,GO:0044422,GO:0044424,GO:0044427,GO:0044428,GO:0044446,GO:0044451,GO:0044454,GO:0044463,GO:0044464,GO:0044545,GO:0044665,GO:0045893,GO:0045934,GO:0045935,GO:0045944,GO:0048518,GO:0048519,GO:0048522,GO:0048523,GO:0050789,GO:0050790,GO:0050794,GO:0051052,GO:0051053,GO:0051128,GO:0051129,GO:0051171,GO:0051172,GO:0051173,GO:0051252,GO:0051254,GO:0051276,GO:0051298,GO:0051338,GO:0051348,GO:0051972,GO:0051974,GO:0060255,GO:0060341,GO:0065007,GO:0065008,GO:0065009,GO:0070013,GO:0070603,GO:0070646,GO:0070647,GO:0070717,GO:0070925,GO:0071339,GO:0071704,GO:0071840,GO:0080090,GO:0097159,GO:0097346,GO:0097447,GO:0097458,GO:0098534,GO:0098687,GO:0098772,GO:0120025,GO:0120038,GO:1900180,GO:1900182,GO:1901363,GO:1901564,GO:1902493,GO:1902494,GO:1902562,GO:1902680,GO:1903506,GO:1903508,GO:1903827,GO:1903829,GO:1904356,GO:1904357,GO:1904749,GO:1904751,GO:1904949,GO:1990234,GO:1990904,GO:2000112,GO:2000113,GO:2000278,GO:2000279,GO:2001141,GO:2001251
HiC_scaffold_9	AUGUSTUS	start_codon	106793954	106793956	.	-	0	ID=g20020.t1.start1;Parent=g20020.t1
HiC_scaffold_9	GeneMark.hmm3	intron	106793981	106794030	.	-	0	ID=g20020.t2.intron1;Parent=g20020.t2
HiC_scaffold_9	GeneMark.hmm3	CDS	106794031	106794086	.	-	2	ID=g20020.t2.CDS2;Parent=g20020.t2
HiC_scaffold_9	GeneMark.hmm3	exon	106794031	106794086	.	-	2	ID=g20020.t2.exon2;Parent=g20020.t2
HiC_scaffold_9	GeneMark.hmm3	intron	106794087	106794130	.	-	1	ID=g20020.t2.intron2;Parent=g20020.t2
HiC_scaffold_9	AUGUSTUS	stop_codon	106794108	106794110	.	-	0	ID=g20020.t3.stop1;Parent=g20020.t3
HiC_scaffold_9	AUGUSTUS	mRNA	106794108	106795061	.	-	.	ID=g20020.t3;Parent=g20020;em_target=482537.XP_008581041.1;em_score=582.7;em_evalue=6e-178;em_tcov=.;em_OGs=KOG2293@1|root,KOG2293@2759|Eukaryota,38E3Y@33154|Opisthokonta,3BEYR@33208|Metazoa,3CURU@33213|Bilateria,4842P@7711|Chordata,493J1@7742|Vertebrata,3J92T@40674|Mammalia,35F9Y@314146|Euarchontoglires;em_COG_cat=KT;em_desc=Microspherule protein 1;em_max_annot_lvl=33208|Metazoa;em_Preferred_name=MCRS1;em_KEGG_ko=ko:K11674;em_KEGG_Pathway=ko05168,map05168;em_BRITE=ko00000,ko00001,ko03036;em_PFAMs=FHA,MCRS_N;em_GOs=GO:0000123,GO:0000226,GO:0000228,GO:0000785,GO:0000790,GO:0002151,GO:0003674,GO:0003676,GO:0003723,GO:0003727,GO:0004857,GO:0005488,GO:0005515,GO:0005575,GO:0005622,GO:0005623,GO:0005634,GO:0005654,GO:0005694,GO:0005700,GO:0005705,GO:0005730,GO:0005737,GO:0005783,GO:0005844,GO:0006325,GO:0006355,GO:0006357,GO:0006464,GO:0006473,GO:0006475,GO:0006508,GO:0006807,GO:0006996,GO:0007010,GO:0007017,GO:0007049,GO:0007098,GO:0007099,GO:0008150,GO:0008152,GO:0008187,GO:0008266,GO:0009889,GO:0009890,GO:0009891,GO:0009892,GO:0009893,GO:0009987,GO:0010468,GO:0010521,GO:0010556,GO:0010557,GO:0010558,GO:0010604,GO:0010605,GO:0010628,GO:0010639,GO:0012505,GO:0016043,GO:0016569,GO:0016570,GO:0016573,GO:0016579,GO:0018193,GO:0018205,GO:0018393,GO:0018394,GO:0019219,GO:0019222,GO:0019538,GO:0022402,GO:0022607,GO:0030234,GO:0030425,GO:0031011,GO:0031023,GO:0031248,GO:0031323,GO:0031324,GO:0031325,GO:0031326,GO:0031327,GO:0031328,GO:0031974,GO:0031981,GO:0032204,GO:0032205,GO:0032879,GO:0032880,GO:0032991,GO:0033043,GO:0033044,GO:0033202,GO:0034046,GO:0034708,GO:0035097,GO:0036211,GO:0036477,GO:0042995,GO:0043005,GO:0043025,GO:0043086,GO:0043170,GO:0043204,GO:0043226,GO:0043227,GO:0043228,GO:0043229,GO:0043231,GO:0043232,GO:0043233,GO:0043412,GO:0043543,GO:0043967,GO:0043981,GO:0043982,GO:0043984,GO:0044085,GO:0044092,GO:0044237,GO:0044238,GO:0044260,GO:0044267,GO:0044297,GO:0044422,GO:0044424,GO:0044427,GO:0044428,GO:0044444,GO:0044446,GO:0044451,GO:0044454,GO:0044463,GO:0044464,GO:0044545,GO:0044665,GO:0045893,GO:0045934,GO:0045935,GO:0045944,GO:0048518,GO:0048519,GO:0048522,GO:0048523,GO:0050789,GO:0050790,GO:0050794,GO:0051052,GO:0051053,GO:0051128,GO:0051129,GO:0051171,GO:0051172,GO:0051173,GO:0051252,GO:0051254,GO:0051276,GO:0051298,GO:0051338,GO:0051348,GO:0051972,GO:0051974,GO:0060255,GO:0060341,GO:0065007,GO:0065008,GO:0065009,GO:0070013,GO:0070603,GO:0070646,GO:0070647,GO:0070717,GO:0070925,GO:0071339,GO:0071704,GO:0071840,GO:0080090,GO:0097159,GO:0097346,GO:0097447,GO:0097458,GO:0098534,GO:0098687,GO:0098772,GO:0120025,GO:0120038,GO:1900180,GO:1900182,GO:1901363,GO:1901564,GO:1902493,GO:1902494,GO:1902562,GO:1902680,GO:1903506,GO:1903508,GO:1903827,GO:1903829,GO:1904356,GO:1904357,GO:1904749,GO:1904751,GO:1904949,GO:1990234,GO:1990904,GO:2000112,GO:2000113,GO:2000278,GO:2000279,GO:2001141,GO:2001251
HiC_scaffold_9	AUGUSTUS	exon	106794108	106795061	.	-	.	ID=g20020.t3.exon1;Parent=g20020.t3
HiC_scaffold_9	AUGUSTUS	CDS	106794108	106795061	1.0	-	0	ID=g20020.t3.CDS1;Parent=g20020.t3
HiC_scaffold_9	GeneMark.hmm3	CDS	106794131	106795061	.	-	0	ID=g20020.t2.CDS3;Parent=g20020.t2
HiC_scaffold_9	GeneMark.hmm3	exon	106794131	106795061	.	-	0	ID=g20020.t2.exon3;Parent=g20020.t2
HiC_scaffold_9	GeneMark.hmm3	start_codon	106795059	106795061	.	-	0	ID=g20020.t2.start1;Parent=g20020.t2
HiC_scaffold_9	AUGUSTUS	start_codon	106795059	106795061	.	-	0	ID=g20020.t3.start1;Parent=g20020.t3
HiC_scaffold_9	AUGUSTUS	start_codon	106861255	106861257	.	+	0	ID=g20021.t1.start1;Parent=g20021.t1
HiC_scaffold_9	AUGUSTUS	exon	106861255	106861380	.	+	.	ID=g20021.t1.exon1;Parent=g20021.t1
HiC_scaffold_9	AUGUSTUS	CDS	106861255	106861380	1.0	+	0	ID=g20021.t1.CDS1;Parent=g20021.t1
HiC_scaffold_9	AUGUSTUS	gene	106861255	106901190	.	+	.	ID=g20021
HiC_scaffold_9	AUGUSTUS	mRNA	106861255	106901190	1.0	+	.	ID=g20021.t1;Parent=g20021;em_target=9668.ENSMPUP00000010485;em_score=1082.1;em_evalue=0.0;em_tcov=.;em_OGs=COG0116@1|root,2QSR4@2759|Eukaryota,39U0T@33154|Opisthokonta,3BI8M@33208|Metazoa,3CRN0@33213|Bilateria,481IG@7711|Chordata,48XMF@7742|Vertebrata,3J5JN@40674|Mammalia,3ERRH@33554|Carnivora;em_COG_cat=L;em_desc=THUMP domain containing 2;em_max_annot_lvl=33208|Metazoa;em_Preferred_name=THUMPD2;em_PFAMs=THUMP,UPF0020;em_GOs=GO:0001510,GO:0003674,GO:0003824,GO:0006139,GO:0006396,GO:0006399,GO:0006400,GO:0006725,GO:0006807,GO:0008033,GO:0008150,GO:0008152,GO:0008168,GO:0008173,GO:0008175,GO:0008757,GO:0009451,GO:0009987,GO:0010467,GO:0016070,GO:0016423,GO:0016740,GO:0016741,GO:0030488,GO:0032259,GO:0034470,GO:0034641,GO:0034660,GO:0043170,GO:0043412,GO:0043414,GO:0044237,GO:0044238,GO:0044260,GO:0046483,GO:0071704,GO:0090304,GO:0140098,GO:0140101,GO:1901360
HiC_scaffold_9	AUGUSTUS	intron	106861381	106870163	1.0	+	.	ID=g20021.t1.intron1;Parent=g20021.t1
HiC_scaffold_9	AUGUSTUS	exon	106870164	106870299	.	+	.	ID=g20021.t1.exon2;Parent=g20021.t1
HiC_scaffold_9	AUGUSTUS	CDS	106870164	106870299	1.0	+	0	ID=g20021.t1.CDS2;Parent=g20021.t1
HiC_scaffold_9	AUGUSTUS	intron	106870300	106871689	1.0	+	.	ID=g20021.t1.intron2;Parent=g20021.t1
HiC_scaffold_9	AUGUSTUS	exon	106871690	106872099	.	+	.	ID=g20021.t1.exon3;Parent=g20021.t1
HiC_scaffold_9	AUGUSTUS	CDS	106871690	106872099	1.0	+	2	ID=g20021.t1.CDS3;Parent=g20021.t1
HiC_scaffold_9	AUGUSTUS	intron	106872100	106873013	1.0	+	.	ID=g20021.t1.intron3;Parent=g20021.t1
HiC_scaffold_9	AUGUSTUS	exon	106873014	106873091	.	+	.	ID=g20021.t1.exon4;Parent=g20021.t1
HiC_scaffold_9	AUGUSTUS	CDS	106873014	106873091	1.0	+	0	ID=g20021.t1.CDS4;Parent=g20021.t1
HiC_scaffold_9	AUGUSTUS	intron	106873092	106875957	1.0	+	.	ID=g20021.t1.intron4;Parent=g20021.t1
HiC_scaffold_9	AUGUSTUS	exon	106875958	106876010	.	+	.	ID=g20021.t1.exon5;Parent=g20021.t1
HiC_scaffold_9	AUGUSTUS	CDS	106875958	106876010	1.0	+	0	ID=g20021.t1.CDS5;Parent=g20021.t1
HiC_scaffold_9	AUGUSTUS	intron	106876011	106877787	1.0	+	.	ID=g20021.t1.intron5;Parent=g20021.t1
HiC_scaffold_9	AUGUSTUS	exon	106877788	106877875	.	+	.	ID=g20021.t1.exon6;Parent=g20021.t1
HiC_scaffold_9	AUGUSTUS	CDS	106877788	106877875	1.0	+	1	ID=g20021.t1.CDS6;Parent=g20021.t1
HiC_scaffold_9	AUGUSTUS	intron	106877876	106887445	1.0	+	.	ID=g20021.t1.intron6;Parent=g20021.t1
HiC_scaffold_9	AUGUSTUS	exon	106887446	106887517	.	+	.	ID=g20021.t1.exon7;Parent=g20021.t1
HiC_scaffold_9	AUGUSTUS	CDS	106887446	106887517	1.0	+	0	ID=g20021.t1.CDS7;Parent=g20021.t1
HiC_scaffold_9	AUGUSTUS	intron	106887518	106888251	1.0	+	.	ID=g20021.t1.intron7;Parent=g20021.t1
HiC_scaffold_9	AUGUSTUS	exon	106888252	106888366	.	+	.	ID=g20021.t1.exon8;Parent=g20021.t1
HiC_scaffold_9	AUGUSTUS	CDS	106888252	106888366	1.0	+	0	ID=g20021.t1.CDS8;Parent=g20021.t1
HiC_scaffold_9	AUGUSTUS	intron	106888367	106897916	1.0	+	.	ID=g20021.t1.intron8;Parent=g20021.t1
HiC_scaffold_9	AUGUSTUS	exon	106897917	106898025	.	+	.	ID=g20021.t1.exon9;Parent=g20021.t1
HiC_scaffold_9	AUGUSTUS	CDS	106897917	106898025	1.0	+	2	ID=g20021.t1.CDS9;Parent=g20021.t1
HiC_scaffold_9	AUGUSTUS	intron	106898026	106900865	1.0	+	.	ID=g20021.t1.intron9;Parent=g20021.t1
HiC_scaffold_9	AUGUSTUS	exon	106900866	106901190	.	+	.	ID=g20021.t1.exon10;Parent=g20021.t1
HiC_scaffold_9	AUGUSTUS	CDS	106900866	106901190	1.0	+	1	ID=g20021.t1.CDS10;Parent=g20021.t1
HiC_scaffold_9	AUGUSTUS	stop_codon	106901188	106901190	.	+	0	ID=g20021.t1.stop1;Parent=g20021.t1
HiC_scaffold_9	AUGUSTUS	stop_codon	106919769	106919771	.	-	0	ID=g20022.t1.stop1;Parent=g20022.t1
HiC_scaffold_9	AUGUSTUS	exon	106919769	106920010	.	-	.	ID=g20022.t1.exon1;Parent=g20022.t1
HiC_scaffold_9	AUGUSTUS	CDS	106919769	106920010	1.0	-	2	ID=g20022.t1.CDS1;Parent=g20022.t1
HiC_scaffold_9	AUGUSTUS	gene	106919769	106967748	.	-	.	ID=g20022
HiC_scaffold_9	AUGUSTUS	mRNA	106919769	106967748	1.0	-	.	ID=g20022.t1;Parent=g20022;em_target=89462.XP_006071271.1;em_score=692.7;em_evalue=2e-211;em_tcov=.;em_OGs=28KFU@1|root,2R2WV@2759|Eukaryota,39SNI@33154|Opisthokonta,3BKFN@33208|Metazoa,3CZQV@33213|Bilateria,485DJ@7711|Chordata,48Z34@7742|Vertebrata,3J649@40674|Mammalia,4J8ID@91561|Cetartiodactyla;em_COG_cat=S;em_desc=PMP-22/EMP/MP20/Claudin tight junction;em_max_annot_lvl=33208|Metazoa;em_Preferred_name=TMEM178A;em_PFAMs=Claudin_2;em_GOs=GO:0002682,GO:0002683,GO:0002761,GO:0002762,GO:0005575,GO:0005622,GO:0005623,GO:0005737,GO:0005783,GO:0005789,GO:0006873,GO:0006874,GO:0006875,GO:0008150,GO:0009987,GO:0012505,GO:0016020,GO:0019725,GO:0030003,GO:0031984,GO:0042175,GO:0042592,GO:0043226,GO:0043227,GO:0043229,GO:0043231,GO:0044422,GO:0044424,GO:0044425,GO:0044432,GO:0044444,GO:0044446,GO:0044464,GO:0045595,GO:0045596,GO:0045637,GO:0045638,GO:0045670,GO:0045671,GO:0048519,GO:0048523,GO:0048878,GO:0050789,GO:0050793,GO:0050794,GO:0050801,GO:0051093,GO:0051239,GO:0051241,GO:0051480,GO:0055065,GO:0055074,GO:0055080,GO:0055082,GO:0065007,GO:0065008,GO:0072503,GO:0072507,GO:0098771,GO:0098827,GO:1902105,GO:1902106,GO:1903706,GO:1903707,GO:2000026
HiC_scaffold_9	AUGUSTUS	intron	106920011	106929691	1.0	-	.	ID=g20022.t1.intron1;Parent=g20022.t1
HiC_scaffold_9	AUGUSTUS	exon	106929692	106929829	.	-	.	ID=g20022.t1.exon2;Parent=g20022.t1
HiC_scaffold_9	AUGUSTUS	CDS	106929692	106929829	1.0	-	2	ID=g20022.t1.CDS2;Parent=g20022.t1
HiC_scaffold_9	AUGUSTUS	intron	106929830	106932259	1.0	-	.	ID=g20022.t1.intron2;Parent=g20022.t1
HiC_scaffold_9	AUGUSTUS	exon	106932260	106932373	.	-	.	ID=g20022.t1.exon3;Parent=g20022.t1
HiC_scaffold_9	AUGUSTUS	CDS	106932260	106932373	1.0	-	2	ID=g20022.t1.CDS3;Parent=g20022.t1
HiC_scaffold_9	AUGUSTUS	intron	106932374	106967348	1.0	-	.	ID=g20022.t1.intron3;Parent=g20022.t1
HiC_scaffold_9	AUGUSTUS	exon	106967349	106967748	.	-	.	ID=g20022.t1.exon4;Parent=g20022.t1
HiC_scaffold_9	AUGUSTUS	CDS	106967349	106967748	1.0	-	0	ID=g20022.t1.CDS4;Parent=g20022.t1
HiC_scaffold_9	AUGUSTUS	start_codon	106967746	106967748	.	-	0	ID=g20022.t1.start1;Parent=g20022.t1
HiC_scaffold_9	AUGUSTUS	start_codon	107167486	107167488	.	+	0	ID=g20023.t1.start1;Parent=g20023.t1
HiC_scaffold_9	AUGUSTUS	start_codon	107167486	107167488	.	+	0	ID=g20023.t2.start1;Parent=g20023.t2
HiC_scaffold_9	gmst	start_codon	107167486	107167488	136.164003	+	0	ID=g20023.t3.start1;Parent=g20023.t3
HiC_scaffold_9	gmst	start_codon	107167486	107167488	178.746422	+	0	ID=g20023.t4.start1;Parent=g20023.t4
HiC_scaffold_9	AUGUSTUS	exon	107167486	107167581	.	+	.	ID=g20023.t1.exon1;Parent=g20023.t1
HiC_scaffold_9	AUGUSTUS	exon	107167486	107167581	.	+	.	ID=g20023.t2.exon1;Parent=g20023.t2
HiC_scaffold_9	AUGUSTUS	CDS	107167486	107167581	1.0	+	0	ID=g20023.t1.CDS1;Parent=g20023.t1
HiC_scaffold_9	AUGUSTUS	CDS	107167486	107167581	1.0	+	0	ID=g20023.t2.CDS1;Parent=g20023.t2
HiC_scaffold_9	gmst	CDS	107167486	107167581	136.164003	+	0	ID=g20023.t3.CDS1;Parent=g20023.t3
HiC_scaffold_9	gmst	exon	107167486	107167581	136.164003	+	0	ID=g20023.t3.exon1;Parent=g20023.t3
HiC_scaffold_9	gmst	CDS	107167486	107167581	178.746422	+	0	ID=g20023.t4.CDS1;Parent=g20023.t4
HiC_scaffold_9	gmst	exon	107167486	107167581	178.746422	+	0	ID=g20023.t4.exon1;Parent=g20023.t4
HiC_scaffold_9	AUGUSTUS	gene	107167486	107357852	.	+	.	ID=g20023
HiC_scaffold_9	gmst	mRNA	107167486	107357852	.	+	.	ID=g20023.t3;Parent=g20023;em_target=9707.XP_004410063.1;em_score=2088.3;em_evalue=0.0;em_tcov=.;em_OGs=KOG0576@1|root,KOG0576@2759|Eukaryota,3AJ5W@33154|Opisthokonta,3BAP0@33208|Metazoa,3CRVB@33213|Bilateria,480P1@7711|Chordata,48ZB5@7742|Vertebrata,3JEKV@40674|Mammalia,3EMFQ@33554|Carnivora;em_COG_cat=T;em_desc=Mitogen-activated protein kinase kinase kinase kinase 3;em_max_annot_lvl=33208|Metazoa;em_Preferred_name=MAP4K3;em_EC=2.7.11.1;em_KEGG_ko=ko:K04406,ko:K04408,ko:K08833;em_KEGG_Pathway=ko04010,map04010;em_BRITE=ko00000,ko00001,ko01000,ko01001;em_PFAMs=CNH,Pkinase;em_GOs=GO:0000165,GO:0000166,GO:0000185,GO:0001932,GO:0001934,GO:0003674,GO:0003824,GO:0004672,GO:0004674,GO:0005488,GO:0005515,GO:0005524,GO:0005575,GO:0005622,GO:0005623,GO:0005737,GO:0005829,GO:0006464,GO:0006468,GO:0006793,GO:0006796,GO:0006807,GO:0006915,GO:0006950,GO:0006996,GO:0007030,GO:0007154,GO:0007165,GO:0007254,GO:0007346,GO:0007610,GO:0008144,GO:0008150,GO:0008152,GO:0008219,GO:0008349,GO:0008361,GO:0009314,GO:0009411,GO:0009416,GO:0009628,GO:0009636,GO:0009893,GO:0009966,GO:0009967,GO:0009968,GO:0009987,GO:0010033,GO:0010256,GO:0010562,GO:0010604,GO:0010646,GO:0010647,GO:0010648,GO:0010941,GO:0010942,GO:0012501,GO:0016043,GO:0016301,GO:0016310,GO:0016740,GO:0016772,GO:0016773,GO:0017076,GO:0017124,GO:0019220,GO:0019222,GO:0019538,GO:0019904,GO:0023014,GO:0023051,GO:0023052,GO:0023056,GO:0023057,GO:0030534,GO:0030554,GO:0031098,GO:0031323,GO:0031325,GO:0031399,GO:0031401,GO:0032006,GO:0032008,GO:0032147,GO:0032268,GO:0032270,GO:0032501,GO:0032535,GO:0032553,GO:0032555,GO:0032559,GO:0032872,GO:0032874,GO:0033554,GO:0033674,GO:0034097,GO:0034612,GO:0035330,GO:0035332,GO:0035556,GO:0035639,GO:0036094,GO:0036211,GO:0040008,GO:0040009,GO:0042058,GO:0042059,GO:0042221,GO:0042325,GO:0042327,GO:0042493,GO:0042592,GO:0042981,GO:0043065,GO:0043067,GO:0043068,GO:0043085,GO:0043167,GO:0043168,GO:0043170,GO:0043405,GO:0043406,GO:0043408,GO:0043410,GO:0043412,GO:0043549,GO:0044093,GO:0044237,GO:0044238,GO:0044260,GO:0044267,GO:0044424,GO:0044444,GO:0044464,GO:0045471,GO:0045793,GO:0045859,GO:0045860,GO:0045937,GO:0046328,GO:0046330,GO:0046677,GO:0048149,GO:0048518,GO:0048519,GO:0048522,GO:0048523,GO:0048583,GO:0048584,GO:0048585,GO:0048878,GO:0050789,GO:0050790,GO:0050794,GO:0050896,GO:0051171,GO:0051173,GO:0051174,GO:0051246,GO:0051247,GO:0051338,GO:0051347,GO:0051403,GO:0051716,GO:0051726,GO:0055088,GO:0055090,GO:0060255,GO:0065007,GO:0065008,GO:0065009,GO:0070302,GO:0070304,GO:0070328,GO:0071704,GO:0071840,GO:0071900,GO:0071902,GO:0080090,GO:0080134,GO:0080135,GO:0090066,GO:0097159,GO:0097305,GO:0097367,GO:0140096,GO:1901184,GO:1901185,GO:1901265,GO:1901363,GO:1901564,GO:1901700,GO:1902531,GO:1902533,GO:1903432,GO:1904263
HiC_scaffold_9	gmst	mRNA	107167486	107357852	.	+	.	ID=g20023.t4;Parent=g20023;em_target=9707.XP_004410063.1;em_score=2002.3;em_evalue=0.0;em_tcov=.;em_OGs=KOG0576@1|root,KOG0576@2759|Eukaryota,3AJ5W@33154|Opisthokonta,3BAP0@33208|Metazoa,3CRVB@33213|Bilateria,480P1@7711|Chordata,48ZB5@7742|Vertebrata,3JEKV@40674|Mammalia,3EMFQ@33554|Carnivora;em_COG_cat=T;em_desc=Mitogen-activated protein kinase kinase kinase kinase 3;em_max_annot_lvl=33208|Metazoa;em_Preferred_name=MAP4K3;em_EC=2.7.11.1;em_KEGG_ko=ko:K04406,ko:K04408,ko:K08833;em_KEGG_Pathway=ko04010,map04010;em_BRITE=ko00000,ko00001,ko01000,ko01001;em_PFAMs=CNH,Pkinase;em_GOs=GO:0000165,GO:0000166,GO:0000185,GO:0001932,GO:0001934,GO:0003674,GO:0003824,GO:0004672,GO:0004674,GO:0005488,GO:0005515,GO:0005524,GO:0005575,GO:0005622,GO:0005623,GO:0005737,GO:0005829,GO:0006464,GO:0006468,GO:0006793,GO:0006796,GO:0006807,GO:0006915,GO:0006950,GO:0006996,GO:0007030,GO:0007154,GO:0007165,GO:0007254,GO:0007346,GO:0007610,GO:0008144,GO:0008150,GO:0008152,GO:0008219,GO:0008349,GO:0008361,GO:0009314,GO:0009411,GO:0009416,GO:0009628,GO:0009636,GO:0009893,GO:0009966,GO:0009967,GO:0009968,GO:0009987,GO:0010033,GO:0010256,GO:0010562,GO:0010604,GO:0010646,GO:0010647,GO:0010648,GO:0010941,GO:0010942,GO:0012501,GO:0016043,GO:0016301,GO:0016310,GO:0016740,GO:0016772,GO:0016773,GO:0017076,GO:0017124,GO:0019220,GO:0019222,GO:0019538,GO:0019904,GO:0023014,GO:0023051,GO:0023052,GO:0023056,GO:0023057,GO:0030534,GO:0030554,GO:0031098,GO:0031323,GO:0031325,GO:0031399,GO:0031401,GO:0032006,GO:0032008,GO:0032147,GO:0032268,GO:0032270,GO:0032501,GO:0032535,GO:0032553,GO:0032555,GO:0032559,GO:0032872,GO:0032874,GO:0033554,GO:0033674,GO:0034097,GO:0034612,GO:0035330,GO:0035332,GO:0035556,GO:0035639,GO:0036094,GO:0036211,GO:0040008,GO:0040009,GO:0042058,GO:0042059,GO:0042221,GO:0042325,GO:0042327,GO:0042493,GO:0042592,GO:0042981,GO:0043065,GO:0043067,GO:0043068,GO:0043085,GO:0043167,GO:0043168,GO:0043170,GO:0043405,GO:0043406,GO:0043408,GO:0043410,GO:0043412,GO:0043549,GO:0044093,GO:0044237,GO:0044238,GO:0044260,GO:0044267,GO:0044424,GO:0044444,GO:0044464,GO:0045471,GO:0045793,GO:0045859,GO:0045860,GO:0045937,GO:0046328,GO:0046330,GO:0046677,GO:0048149,GO:0048518,GO:0048519,GO:0048522,GO:0048523,GO:0048583,GO:0048584,GO:0048585,GO:0048878,GO:0050789,GO:0050790,GO:0050794,GO:0050896,GO:0051171,GO:0051173,GO:0051174,GO:0051246,GO:0051247,GO:0051338,GO:0051347,GO:0051403,GO:0051716,GO:0051726,GO:0055088,GO:0055090,GO:0060255,GO:0065007,GO:0065008,GO:0065009,GO:0070302,GO:0070304,GO:0070328,GO:0071704,GO:0071840,GO:0071900,GO:0071902,GO:0080090,GO:0080134,GO:0080135,GO:0090066,GO:0097159,GO:0097305,GO:0097367,GO:0140096,GO:1901184,GO:1901185,GO:1901265,GO:1901363,GO:1901564,GO:1901700,GO:1902531,GO:1902533,GO:1903432,GO:1904263
HiC_scaffold_9	AUGUSTUS	mRNA	107167486	107357852	1.0	+	.	ID=g20023.t1;Parent=g20023;em_target=9707.XP_004410063.1;em_score=2108.1;em_evalue=0.0;em_tcov=.;em_OGs=KOG0576@1|root,KOG0576@2759|Eukaryota,3AJ5W@33154|Opisthokonta,3BAP0@33208|Metazoa,3CRVB@33213|Bilateria,480P1@7711|Chordata,48ZB5@7742|Vertebrata,3JEKV@40674|Mammalia,3EMFQ@33554|Carnivora;em_COG_cat=T;em_desc=Mitogen-activated protein kinase kinase kinase kinase 3;em_max_annot_lvl=33208|Metazoa;em_Preferred_name=MAP4K3;em_EC=2.7.11.1;em_KEGG_ko=ko:K04406,ko:K04408,ko:K08833;em_KEGG_Pathway=ko04010,map04010;em_BRITE=ko00000,ko00001,ko01000,ko01001;em_PFAMs=CNH,Pkinase;em_GOs=GO:0000165,GO:0000166,GO:0000185,GO:0001932,GO:0001934,GO:0003674,GO:0003824,GO:0004672,GO:0004674,GO:0005488,GO:0005515,GO:0005524,GO:0005575,GO:0005622,GO:0005623,GO:0005737,GO:0005829,GO:0006464,GO:0006468,GO:0006793,GO:0006796,GO:0006807,GO:0006915,GO:0006950,GO:0006996,GO:0007030,GO:0007154,GO:0007165,GO:0007254,GO:0007346,GO:0007610,GO:0008144,GO:0008150,GO:0008152,GO:0008219,GO:0008349,GO:0008361,GO:0009314,GO:0009411,GO:0009416,GO:0009628,GO:0009636,GO:0009893,GO:0009966,GO:0009967,GO:0009968,GO:0009987,GO:0010033,GO:0010256,GO:0010562,GO:0010604,GO:0010646,GO:0010647,GO:0010648,GO:0010941,GO:0010942,GO:0012501,GO:0016043,GO:0016301,GO:0016310,GO:0016740,GO:0016772,GO:0016773,GO:0017076,GO:0017124,GO:0019220,GO:0019222,GO:0019538,GO:0019904,GO:0023014,GO:0023051,GO:0023052,GO:0023056,GO:0023057,GO:0030534,GO:0030554,GO:0031098,GO:0031323,GO:0031325,GO:0031399,GO:0031401,GO:0032006,GO:0032008,GO:0032147,GO:0032268,GO:0032270,GO:0032501,GO:0032535,GO:0032553,GO:0032555,GO:0032559,GO:0032872,GO:0032874,GO:0033554,GO:0033674,GO:0034097,GO:0034612,GO:0035330,GO:0035332,GO:0035556,GO:0035639,GO:0036094,GO:0036211,GO:0040008,GO:0040009,GO:0042058,GO:0042059,GO:0042221,GO:0042325,GO:0042327,GO:0042493,GO:0042592,GO:0042981,GO:0043065,GO:0043067,GO:0043068,GO:0043085,GO:0043167,GO:0043168,GO:0043170,GO:0043405,GO:0043406,GO:0043408,GO:0043410,GO:0043412,GO:0043549,GO:0044093,GO:0044237,GO:0044238,GO:0044260,GO:0044267,GO:0044424,GO:0044444,GO:0044464,GO:0045471,GO:0045793,GO:0045859,GO:0045860,GO:0045937,GO:0046328,GO:0046330,GO:0046677,GO:0048149,GO:0048518,GO:0048519,GO:0048522,GO:0048523,GO:0048583,GO:0048584,GO:0048585,GO:0048878,GO:0050789,GO:0050790,GO:0050794,GO:0050896,GO:0051171,GO:0051173,GO:0051174,GO:0051246,GO:0051247,GO:0051338,GO:0051347,GO:0051403,GO:0051716,GO:0051726,GO:0055088,GO:0055090,GO:0060255,GO:0065007,GO:0065008,GO:0065009,GO:0070302,GO:0070304,GO:0070328,GO:0071704,GO:0071840,GO:0071900,GO:0071902,GO:0080090,GO:0080134,GO:0080135,GO:0090066,GO:0097159,GO:0097305,GO:0097367,GO:0140096,GO:1901184,GO:1901185,GO:1901265,GO:1901363,GO:1901564,GO:1901700,GO:1902531,GO:1902533,GO:1903432,GO:1904263
HiC_scaffold_9	AUGUSTUS	mRNA	107167486	107357852	1.0	+	.	ID=g20023.t2;Parent=g20023;em_target=9707.XP_004410063.1;em_score=2032.6;em_evalue=0.0;em_tcov=.;em_OGs=KOG0576@1|root,KOG0576@2759|Eukaryota,3AJ5W@33154|Opisthokonta,3BAP0@33208|Metazoa,3CRVB@33213|Bilateria,480P1@7711|Chordata,48ZB5@7742|Vertebrata,3JEKV@40674|Mammalia,3EMFQ@33554|Carnivora;em_COG_cat=T;em_desc=Mitogen-activated protein kinase kinase kinase kinase 3;em_max_annot_lvl=33208|Metazoa;em_Preferred_name=MAP4K3;em_EC=2.7.11.1;em_KEGG_ko=ko:K04406,ko:K04408,ko:K08833;em_KEGG_Pathway=ko04010,map04010;em_BRITE=ko00000,ko00001,ko01000,ko01001;em_PFAMs=CNH,Pkinase;em_GOs=GO:0000165,GO:0000166,GO:0000185,GO:0001932,GO:0001934,GO:0003674,GO:0003824,GO:0004672,GO:0004674,GO:0005488,GO:0005515,GO:0005524,GO:0005575,GO:0005622,GO:0005623,GO:0005737,GO:0005829,GO:0006464,GO:0006468,GO:0006793,GO:0006796,GO:0006807,GO:0006915,GO:0006950,GO:0006996,GO:0007030,GO:0007154,GO:0007165,GO:0007254,GO:0007346,GO:0007610,GO:0008144,GO:0008150,GO:0008152,GO:0008219,GO:0008349,GO:0008361,GO:0009314,GO:0009411,GO:0009416,GO:0009628,GO:0009636,GO:0009893,GO:0009966,GO:0009967,GO:0009968,GO:0009987,GO:0010033,GO:0010256,GO:0010562,GO:0010604,GO:0010646,GO:0010647,GO:0010648,GO:0010941,GO:0010942,GO:0012501,GO:0016043,GO:0016301,GO:0016310,GO:0016740,GO:0016772,GO:0016773,GO:0017076,GO:0017124,GO:0019220,GO:0019222,GO:0019538,GO:0019904,GO:0023014,GO:0023051,GO:0023052,GO:0023056,GO:0023057,GO:0030534,GO:0030554,GO:0031098,GO:0031323,GO:0031325,GO:0031399,GO:0031401,GO:0032006,GO:0032008,GO:0032147,GO:0032268,GO:0032270,GO:0032501,GO:0032535,GO:0032553,GO:0032555,GO:0032559,GO:0032872,GO:0032874,GO:0033554,GO:0033674,GO:0034097,GO:0034612,GO:0035330,GO:0035332,GO:0035556,GO:0035639,GO:0036094,GO:0036211,GO:0040008,GO:0040009,GO:0042058,GO:0042059,GO:0042221,GO:0042325,GO:0042327,GO:0042493,GO:0042592,GO:0042981,GO:0043065,GO:0043067,GO:0043068,GO:0043085,GO:0043167,GO:0043168,GO:0043170,GO:0043405,GO:0043406,GO:0043408,GO:0043410,GO:0043412,GO:0043549,GO:0044093,GO:0044237,GO:0044238,GO:0044260,GO:0044267,GO:0044424,GO:0044444,GO:0044464,GO:0045471,GO:0045793,GO:0045859,GO:0045860,GO:0045937,GO:0046328,GO:0046330,GO:0046677,GO:0048149,GO:0048518,GO:0048519,GO:0048522,GO:0048523,GO:0048583,GO:0048584,GO:0048585,GO:0048878,GO:0050789,GO:0050790,GO:0050794,GO:0050896,GO:0051171,GO:0051173,GO:0051174,GO:0051246,GO:0051247,GO:0051338,GO:0051347,GO:0051403,GO:0051716,GO:0051726,GO:0055088,GO:0055090,GO:0060255,GO:0065007,GO:0065008,GO:0065009,GO:0070302,GO:0070304,GO:0070328,GO:0071704,GO:0071840,GO:0071900,GO:0071902,GO:0080090,GO:0080134,GO:0080135,GO:0090066,GO:0097159,GO:0097305,GO:0097367,GO:0140096,GO:1901184,GO:1901185,GO:1901265,GO:1901363,GO:1901564,GO:1901700,GO:1902531,GO:1902533,GO:1903432,GO:1904263
HiC_scaffold_9	AUGUSTUS	intron	107167582	107232976	1.0	+	.	ID=g20023.t1.intron1;Parent=g20023.t1
HiC_scaffold_9	AUGUSTUS	intron	107167582	107232976	1.0	+	.	ID=g20023.t2.intron1;Parent=g20023.t2
HiC_scaffold_9	gmst	intron	107167582	107232976	136.164003	+	0	ID=g20023.t3.intron1;Parent=g20023.t3
HiC_scaffold_9	gmst	intron	107167582	107232976	178.746422	+	0	ID=g20023.t4.intron1;Parent=g20023.t4
HiC_scaffold_9	AUGUSTUS	exon	107232977	107233034	.	+	.	ID=g20023.t1.exon2;Parent=g20023.t1
HiC_scaffold_9	AUGUSTUS	exon	107232977	107233034	.	+	.	ID=g20023.t2.exon2;Parent=g20023.t2
HiC_scaffold_9	AUGUSTUS	CDS	107232977	107233034	1.0	+	0	ID=g20023.t1.CDS2;Parent=g20023.t1
HiC_scaffold_9	AUGUSTUS	CDS	107232977	107233034	1.0	+	0	ID=g20023.t2.CDS2;Parent=g20023.t2
HiC_scaffold_9	gmst	CDS	107232977	107233034	136.164003	+	0	ID=g20023.t3.CDS2;Parent=g20023.t3
HiC_scaffold_9	gmst	exon	107232977	107233034	136.164003	+	0	ID=g20023.t3.exon2;Parent=g20023.t3
HiC_scaffold_9	gmst	CDS	107232977	107233034	178.746422	+	0	ID=g20023.t4.CDS2;Parent=g20023.t4
HiC_scaffold_9	gmst	exon	107232977	107233034	178.746422	+	0	ID=g20023.t4.exon2;Parent=g20023.t4
HiC_scaffold_9	AUGUSTUS	intron	107233035	107269410	1.0	+	.	ID=g20023.t1.intron2;Parent=g20023.t1
HiC_scaffold_9	AUGUSTUS	intron	107233035	107269410	1.0	+	.	ID=g20023.t2.intron2;Parent=g20023.t2
HiC_scaffold_9	gmst	intron	107233035	107269410	136.164003	+	0	ID=g20023.t3.intron2;Parent=g20023.t3
HiC_scaffold_9	gmst	intron	107233035	107269410	178.746422	+	0	ID=g20023.t4.intron2;Parent=g20023.t4
HiC_scaffold_9	AUGUSTUS	exon	107269411	107269501	.	+	.	ID=g20023.t1.exon3;Parent=g20023.t1
HiC_scaffold_9	AUGUSTUS	exon	107269411	107269501	.	+	.	ID=g20023.t2.exon3;Parent=g20023.t2
HiC_scaffold_9	AUGUSTUS	CDS	107269411	107269501	1.0	+	2	ID=g20023.t1.CDS3;Parent=g20023.t1
HiC_scaffold_9	AUGUSTUS	CDS	107269411	107269501	1.0	+	2	ID=g20023.t2.CDS3;Parent=g20023.t2
HiC_scaffold_9	gmst	CDS	107269411	107269501	136.164003	+	2	ID=g20023.t3.CDS3;Parent=g20023.t3
HiC_scaffold_9	gmst	exon	107269411	107269501	136.164003	+	2	ID=g20023.t3.exon3;Parent=g20023.t3
HiC_scaffold_9	gmst	CDS	107269411	107269501	178.746422	+	2	ID=g20023.t4.CDS3;Parent=g20023.t4
HiC_scaffold_9	gmst	exon	107269411	107269501	178.746422	+	2	ID=g20023.t4.exon3;Parent=g20023.t4
HiC_scaffold_9	AUGUSTUS	intron	107269502	107281059	1.0	+	.	ID=g20023.t1.intron3;Parent=g20023.t1
HiC_scaffold_9	AUGUSTUS	intron	107269502	107281059	1.0	+	.	ID=g20023.t2.intron3;Parent=g20023.t2
HiC_scaffold_9	gmst	intron	107269502	107281059	136.164003	+	0	ID=g20023.t3.intron3;Parent=g20023.t3
HiC_scaffold_9	gmst	intron	107269502	107281059	178.746422	+	0	ID=g20023.t4.intron3;Parent=g20023.t4
HiC_scaffold_9	AUGUSTUS	exon	107281060	107281124	.	+	.	ID=g20023.t1.exon4;Parent=g20023.t1
HiC_scaffold_9	AUGUSTUS	exon	107281060	107281124	.	+	.	ID=g20023.t2.exon4;Parent=g20023.t2
HiC_scaffold_9	AUGUSTUS	CDS	107281060	107281124	1.0	+	1	ID=g20023.t1.CDS4;Parent=g20023.t1
HiC_scaffold_9	AUGUSTUS	CDS	107281060	107281124	1.0	+	1	ID=g20023.t2.CDS4;Parent=g20023.t2
HiC_scaffold_9	gmst	CDS	107281060	107281124	136.164003	+	1	ID=g20023.t3.CDS4;Parent=g20023.t3
HiC_scaffold_9	gmst	exon	107281060	107281124	136.164003	+	1	ID=g20023.t3.exon4;Parent=g20023.t3
HiC_scaffold_9	gmst	CDS	107281060	107281124	178.746422	+	1	ID=g20023.t4.CDS4;Parent=g20023.t4
HiC_scaffold_9	gmst	exon	107281060	107281124	178.746422	+	1	ID=g20023.t4.exon4;Parent=g20023.t4
HiC_scaffold_9	gmst	intron	107281125	107286073	178.746422	+	0	ID=g20023.t4.intron4;Parent=g20023.t4
HiC_scaffold_9	AUGUSTUS	intron	107281125	107286790	1.0	+	.	ID=g20023.t1.intron4;Parent=g20023.t1
HiC_scaffold_9	AUGUSTUS	intron	107281125	107286790	1.0	+	.	ID=g20023.t2.intron4;Parent=g20023.t2
HiC_scaffold_9	gmst	intron	107281125	107286790	136.164003	+	0	ID=g20023.t3.intron4;Parent=g20023.t3
HiC_scaffold_9	gmst	CDS	107286074	107286124	178.746422	+	2	ID=g20023.t4.CDS5;Parent=g20023.t4
HiC_scaffold_9	gmst	exon	107286074	107286124	178.746422	+	2	ID=g20023.t4.exon5;Parent=g20023.t4
HiC_scaffold_9	gmst	intron	107286125	107286790	178.746422	+	0	ID=g20023.t4.intron5;Parent=g20023.t4
HiC_scaffold_9	AUGUSTUS	exon	107286791	107286846	.	+	.	ID=g20023.t1.exon5;Parent=g20023.t1
HiC_scaffold_9	AUGUSTUS	exon	107286791	107286846	.	+	.	ID=g20023.t2.exon5;Parent=g20023.t2
HiC_scaffold_9	AUGUSTUS	CDS	107286791	107286846	1.0	+	2	ID=g20023.t1.CDS5;Parent=g20023.t1
HiC_scaffold_9	AUGUSTUS	CDS	107286791	107286846	1.0	+	2	ID=g20023.t2.CDS5;Parent=g20023.t2
HiC_scaffold_9	gmst	CDS	107286791	107286846	136.164003	+	2	ID=g20023.t3.CDS5;Parent=g20023.t3
HiC_scaffold_9	gmst	exon	107286791	107286846	136.164003	+	2	ID=g20023.t3.exon5;Parent=g20023.t3
HiC_scaffold_9	gmst	CDS	107286791	107286846	178.746422	+	2	ID=g20023.t4.CDS6;Parent=g20023.t4
HiC_scaffold_9	gmst	exon	107286791	107286846	178.746422	+	2	ID=g20023.t4.exon6;Parent=g20023.t4
HiC_scaffold_9	AUGUSTUS	intron	107286847	107287450	1.0	+	.	ID=g20023.t1.intron5;Parent=g20023.t1
HiC_scaffold_9	AUGUSTUS	intron	107286847	107287450	1.0	+	.	ID=g20023.t2.intron5;Parent=g20023.t2
HiC_scaffold_9	gmst	intron	107286847	107287450	136.164003	+	0	ID=g20023.t3.intron5;Parent=g20023.t3
HiC_scaffold_9	gmst	intron	107286847	107287450	178.746422	+	0	ID=g20023.t4.intron6;Parent=g20023.t4
HiC_scaffold_9	AUGUSTUS	exon	107287451	107287498	.	+	.	ID=g20023.t1.exon6;Parent=g20023.t1
HiC_scaffold_9	AUGUSTUS	exon	107287451	107287498	.	+	.	ID=g20023.t2.exon6;Parent=g20023.t2
HiC_scaffold_9	AUGUSTUS	CDS	107287451	107287498	1.0	+	0	ID=g20023.t1.CDS6;Parent=g20023.t1
HiC_scaffold_9	AUGUSTUS	CDS	107287451	107287498	1.0	+	0	ID=g20023.t2.CDS6;Parent=g20023.t2
HiC_scaffold_9	gmst	CDS	107287451	107287498	136.164003	+	0	ID=g20023.t3.CDS6;Parent=g20023.t3
HiC_scaffold_9	gmst	exon	107287451	107287498	136.164003	+	0	ID=g20023.t3.exon6;Parent=g20023.t3
HiC_scaffold_9	gmst	CDS	107287451	107287498	178.746422	+	0	ID=g20023.t4.CDS7;Parent=g20023.t4
HiC_scaffold_9	gmst	exon	107287451	107287498	178.746422	+	0	ID=g20023.t4.exon7;Parent=g20023.t4
HiC_scaffold_9	AUGUSTUS	intron	107287499	107292265	1.0	+	.	ID=g20023.t1.intron6;Parent=g20023.t1
HiC_scaffold_9	AUGUSTUS	intron	107287499	107292265	1.0	+	.	ID=g20023.t2.intron6;Parent=g20023.t2
HiC_scaffold_9	gmst	intron	107287499	107292265	136.164003	+	0	ID=g20023.t3.intron6;Parent=g20023.t3
HiC_scaffold_9	gmst	intron	107287499	107292265	178.746422	+	0	ID=g20023.t4.intron7;Parent=g20023.t4
HiC_scaffold_9	AUGUSTUS	exon	107292266	107292308	.	+	.	ID=g20023.t1.exon7;Parent=g20023.t1
HiC_scaffold_9	AUGUSTUS	exon	107292266	107292308	.	+	.	ID=g20023.t2.exon7;Parent=g20023.t2
HiC_scaffold_9	AUGUSTUS	CDS	107292266	107292308	1.0	+	0	ID=g20023.t1.CDS7;Parent=g20023.t1
HiC_scaffold_9	AUGUSTUS	CDS	107292266	107292308	1.0	+	0	ID=g20023.t2.CDS7;Parent=g20023.t2
HiC_scaffold_9	gmst	CDS	107292266	107292308	136.164003	+	0	ID=g20023.t3.CDS7;Parent=g20023.t3
HiC_scaffold_9	gmst	exon	107292266	107292308	136.164003	+	0	ID=g20023.t3.exon7;Parent=g20023.t3
HiC_scaffold_9	gmst	CDS	107292266	107292308	178.746422	+	0	ID=g20023.t4.CDS8;Parent=g20023.t4
HiC_scaffold_9	gmst	exon	107292266	107292308	178.746422	+	0	ID=g20023.t4.exon8;Parent=g20023.t4
HiC_scaffold_9	AUGUSTUS	intron	107292309	107293849	1.0	+	.	ID=g20023.t1.intron7;Parent=g20023.t1
HiC_scaffold_9	AUGUSTUS	intron	107292309	107293849	1.0	+	.	ID=g20023.t2.intron7;Parent=g20023.t2
HiC_scaffold_9	gmst	intron	107292309	107293849	136.164003	+	0	ID=g20023.t3.intron7;Parent=g20023.t3
HiC_scaffold_9	gmst	intron	107292309	107293849	178.746422	+	0	ID=g20023.t4.intron8;Parent=g20023.t4
HiC_scaffold_9	AUGUSTUS	exon	107293850	107293922	.	+	.	ID=g20023.t1.exon8;Parent=g20023.t1
HiC_scaffold_9	AUGUSTUS	exon	107293850	107293922	.	+	.	ID=g20023.t2.exon8;Parent=g20023.t2
HiC_scaffold_9	AUGUSTUS	CDS	107293850	107293922	1.0	+	2	ID=g20023.t1.CDS8;Parent=g20023.t1
HiC_scaffold_9	AUGUSTUS	CDS	107293850	107293922	1.0	+	2	ID=g20023.t2.CDS8;Parent=g20023.t2
HiC_scaffold_9	gmst	CDS	107293850	107293922	136.164003	+	2	ID=g20023.t3.CDS8;Parent=g20023.t3
HiC_scaffold_9	gmst	exon	107293850	107293922	136.164003	+	2	ID=g20023.t3.exon8;Parent=g20023.t3
HiC_scaffold_9	gmst	CDS	107293850	107293922	178.746422	+	2	ID=g20023.t4.CDS9;Parent=g20023.t4
HiC_scaffold_9	gmst	exon	107293850	107293922	178.746422	+	2	ID=g20023.t4.exon9;Parent=g20023.t4
HiC_scaffold_9	AUGUSTUS	intron	107293923	107296402	1.0	+	.	ID=g20023.t1.intron8;Parent=g20023.t1
HiC_scaffold_9	AUGUSTUS	intron	107293923	107296402	1.0	+	.	ID=g20023.t2.intron8;Parent=g20023.t2
HiC_scaffold_9	gmst	intron	107293923	107296402	136.164003	+	0	ID=g20023.t3.intron8;Parent=g20023.t3
HiC_scaffold_9	gmst	intron	107293923	107296402	178.746422	+	0	ID=g20023.t4.intron9;Parent=g20023.t4
HiC_scaffold_9	AUGUSTUS	exon	107296403	107296534	.	+	.	ID=g20023.t1.exon9;Parent=g20023.t1
HiC_scaffold_9	AUGUSTUS	exon	107296403	107296534	.	+	.	ID=g20023.t2.exon9;Parent=g20023.t2
HiC_scaffold_9	AUGUSTUS	CDS	107296403	107296534	1.0	+	1	ID=g20023.t1.CDS9;Parent=g20023.t1
HiC_scaffold_9	AUGUSTUS	CDS	107296403	107296534	1.0	+	1	ID=g20023.t2.CDS9;Parent=g20023.t2
HiC_scaffold_9	gmst	CDS	107296403	107296534	136.164003	+	1	ID=g20023.t3.CDS9;Parent=g20023.t3
HiC_scaffold_9	gmst	exon	107296403	107296534	136.164003	+	1	ID=g20023.t3.exon9;Parent=g20023.t3
HiC_scaffold_9	gmst	CDS	107296403	107296534	178.746422	+	1	ID=g20023.t4.CDS10;Parent=g20023.t4
HiC_scaffold_9	gmst	exon	107296403	107296534	178.746422	+	1	ID=g20023.t4.exon10;Parent=g20023.t4
HiC_scaffold_9	AUGUSTUS	intron	107296535	107296747	1.0	+	.	ID=g20023.t1.intron9;Parent=g20023.t1
HiC_scaffold_9	AUGUSTUS	intron	107296535	107296747	1.0	+	.	ID=g20023.t2.intron9;Parent=g20023.t2
HiC_scaffold_9	gmst	intron	107296535	107296747	136.164003	+	0	ID=g20023.t3.intron9;Parent=g20023.t3
HiC_scaffold_9	gmst	intron	107296535	107296747	178.746422	+	0	ID=g20023.t4.intron10;Parent=g20023.t4
HiC_scaffold_9	AUGUSTUS	exon	107296748	107296810	.	+	.	ID=g20023.t1.exon10;Parent=g20023.t1
HiC_scaffold_9	AUGUSTUS	exon	107296748	107296810	.	+	.	ID=g20023.t2.exon10;Parent=g20023.t2
HiC_scaffold_9	AUGUSTUS	CDS	107296748	107296810	1.0	+	1	ID=g20023.t1.CDS10;Parent=g20023.t1
HiC_scaffold_9	AUGUSTUS	CDS	107296748	107296810	1.0	+	1	ID=g20023.t2.CDS10;Parent=g20023.t2
HiC_scaffold_9	gmst	CDS	107296748	107296810	136.164003	+	1	ID=g20023.t3.CDS10;Parent=g20023.t3
HiC_scaffold_9	gmst	exon	107296748	107296810	136.164003	+	1	ID=g20023.t3.exon10;Parent=g20023.t3
HiC_scaffold_9	gmst	CDS	107296748	107296810	178.746422	+	1	ID=g20023.t4.CDS11;Parent=g20023.t4
HiC_scaffold_9	gmst	exon	107296748	107296810	178.746422	+	1	ID=g20023.t4.exon11;Parent=g20023.t4
HiC_scaffold_9	AUGUSTUS	intron	107296811	107296897	1.0	+	.	ID=g20023.t1.intron10;Parent=g20023.t1
HiC_scaffold_9	AUGUSTUS	intron	107296811	107296897	1.0	+	.	ID=g20023.t2.intron10;Parent=g20023.t2
HiC_scaffold_9	gmst	intron	107296811	107296897	136.164003	+	0	ID=g20023.t3.intron10;Parent=g20023.t3
HiC_scaffold_9	gmst	intron	107296811	107296897	178.746422	+	0	ID=g20023.t4.intron11;Parent=g20023.t4
HiC_scaffold_9	AUGUSTUS	exon	107296898	107296979	.	+	.	ID=g20023.t1.exon11;Parent=g20023.t1
HiC_scaffold_9	AUGUSTUS	exon	107296898	107296979	.	+	.	ID=g20023.t2.exon11;Parent=g20023.t2
HiC_scaffold_9	AUGUSTUS	CDS	107296898	107296979	1.0	+	1	ID=g20023.t1.CDS11;Parent=g20023.t1
HiC_scaffold_9	AUGUSTUS	CDS	107296898	107296979	1.0	+	1	ID=g20023.t2.CDS11;Parent=g20023.t2
HiC_scaffold_9	gmst	CDS	107296898	107296979	136.164003	+	1	ID=g20023.t3.CDS11;Parent=g20023.t3
HiC_scaffold_9	gmst	exon	107296898	107296979	136.164003	+	1	ID=g20023.t3.exon11;Parent=g20023.t3
HiC_scaffold_9	gmst	CDS	107296898	107296979	178.746422	+	1	ID=g20023.t4.CDS12;Parent=g20023.t4
HiC_scaffold_9	gmst	exon	107296898	107296979	178.746422	+	1	ID=g20023.t4.exon12;Parent=g20023.t4
HiC_scaffold_9	AUGUSTUS	intron	107296980	107297072	1.0	+	.	ID=g20023.t1.intron11;Parent=g20023.t1
HiC_scaffold_9	AUGUSTUS	intron	107296980	107297072	1.0	+	.	ID=g20023.t2.intron11;Parent=g20023.t2
HiC_scaffold_9	gmst	intron	107296980	107297072	136.164003	+	0	ID=g20023.t3.intron11;Parent=g20023.t3
HiC_scaffold_9	gmst	intron	107296980	107297072	178.746422	+	0	ID=g20023.t4.intron12;Parent=g20023.t4
HiC_scaffold_9	AUGUSTUS	exon	107297073	107297183	.	+	.	ID=g20023.t1.exon12;Parent=g20023.t1
HiC_scaffold_9	AUGUSTUS	exon	107297073	107297183	.	+	.	ID=g20023.t2.exon12;Parent=g20023.t2
HiC_scaffold_9	AUGUSTUS	CDS	107297073	107297183	1.0	+	0	ID=g20023.t1.CDS12;Parent=g20023.t1
HiC_scaffold_9	AUGUSTUS	CDS	107297073	107297183	1.0	+	0	ID=g20023.t2.CDS12;Parent=g20023.t2
HiC_scaffold_9	gmst	CDS	107297073	107297183	136.164003	+	0	ID=g20023.t3.CDS12;Parent=g20023.t3
HiC_scaffold_9	gmst	exon	107297073	107297183	136.164003	+	0	ID=g20023.t3.exon12;Parent=g20023.t3
HiC_scaffold_9	gmst	CDS	107297073	107297183	178.746422	+	0	ID=g20023.t4.CDS13;Parent=g20023.t4
HiC_scaffold_9	gmst	exon	107297073	107297183	178.746422	+	0	ID=g20023.t4.exon13;Parent=g20023.t4
HiC_scaffold_9	AUGUSTUS	intron	107297184	107299856	1.0	+	.	ID=g20023.t1.intron12;Parent=g20023.t1
HiC_scaffold_9	AUGUSTUS	intron	107297184	107299856	1.0	+	.	ID=g20023.t2.intron12;Parent=g20023.t2
HiC_scaffold_9	gmst	intron	107297184	107299856	136.164003	+	0	ID=g20023.t3.intron12;Parent=g20023.t3
HiC_scaffold_9	gmst	intron	107297184	107299856	178.746422	+	0	ID=g20023.t4.intron13;Parent=g20023.t4
HiC_scaffold_9	AUGUSTUS	exon	107299857	107299935	.	+	.	ID=g20023.t1.exon13;Parent=g20023.t1
HiC_scaffold_9	AUGUSTUS	exon	107299857	107299935	.	+	.	ID=g20023.t2.exon13;Parent=g20023.t2
HiC_scaffold_9	AUGUSTUS	CDS	107299857	107299935	1.0	+	0	ID=g20023.t1.CDS13;Parent=g20023.t1
HiC_scaffold_9	AUGUSTUS	CDS	107299857	107299935	1.0	+	0	ID=g20023.t2.CDS13;Parent=g20023.t2
HiC_scaffold_9	gmst	CDS	107299857	107299935	136.164003	+	0	ID=g20023.t3.CDS13;Parent=g20023.t3
HiC_scaffold_9	gmst	exon	107299857	107299935	136.164003	+	0	ID=g20023.t3.exon13;Parent=g20023.t3
HiC_scaffold_9	gmst	CDS	107299857	107299935	178.746422	+	0	ID=g20023.t4.CDS14;Parent=g20023.t4
HiC_scaffold_9	gmst	exon	107299857	107299935	178.746422	+	0	ID=g20023.t4.exon14;Parent=g20023.t4
HiC_scaffold_9	AUGUSTUS	intron	107299936	107303389	1.0	+	.	ID=g20023.t1.intron13;Parent=g20023.t1
HiC_scaffold_9	AUGUSTUS	intron	107299936	107303389	1.0	+	.	ID=g20023.t2.intron13;Parent=g20023.t2
HiC_scaffold_9	gmst	intron	107299936	107303389	136.164003	+	0	ID=g20023.t3.intron13;Parent=g20023.t3
HiC_scaffold_9	gmst	intron	107299936	107303389	178.746422	+	0	ID=g20023.t4.intron14;Parent=g20023.t4
HiC_scaffold_9	AUGUSTUS	exon	107303390	107303448	.	+	.	ID=g20023.t1.exon14;Parent=g20023.t1
HiC_scaffold_9	AUGUSTUS	exon	107303390	107303448	.	+	.	ID=g20023.t2.exon14;Parent=g20023.t2
HiC_scaffold_9	AUGUSTUS	CDS	107303390	107303448	1.0	+	2	ID=g20023.t1.CDS14;Parent=g20023.t1
HiC_scaffold_9	AUGUSTUS	CDS	107303390	107303448	1.0	+	2	ID=g20023.t2.CDS14;Parent=g20023.t2
HiC_scaffold_9	gmst	CDS	107303390	107303448	136.164003	+	2	ID=g20023.t3.CDS14;Parent=g20023.t3
HiC_scaffold_9	gmst	exon	107303390	107303448	136.164003	+	2	ID=g20023.t3.exon14;Parent=g20023.t3
HiC_scaffold_9	gmst	CDS	107303390	107303448	178.746422	+	2	ID=g20023.t4.CDS15;Parent=g20023.t4
HiC_scaffold_9	gmst	exon	107303390	107303448	178.746422	+	2	ID=g20023.t4.exon15;Parent=g20023.t4
HiC_scaffold_9	AUGUSTUS	intron	107303449	107304733	1.0	+	.	ID=g20023.t1.intron14;Parent=g20023.t1
HiC_scaffold_9	gmst	intron	107303449	107304733	136.164003	+	0	ID=g20023.t3.intron14;Parent=g20023.t3
HiC_scaffold_9	AUGUSTUS	intron	107303449	107314384	1.0	+	.	ID=g20023.t2.intron14;Parent=g20023.t2
HiC_scaffold_9	gmst	intron	107303449	107314384	178.746422	+	0	ID=g20023.t4.intron15;Parent=g20023.t4
HiC_scaffold_9	AUGUSTUS	exon	107304734	107304796	.	+	.	ID=g20023.t1.exon15;Parent=g20023.t1
HiC_scaffold_9	AUGUSTUS	CDS	107304734	107304796	1.0	+	0	ID=g20023.t1.CDS15;Parent=g20023.t1
HiC_scaffold_9	gmst	CDS	107304734	107304796	136.164003	+	0	ID=g20023.t3.CDS15;Parent=g20023.t3
HiC_scaffold_9	gmst	exon	107304734	107304796	136.164003	+	0	ID=g20023.t3.exon15;Parent=g20023.t3
HiC_scaffold_9	AUGUSTUS	intron	107304797	107314384	1.0	+	.	ID=g20023.t1.intron15;Parent=g20023.t1
HiC_scaffold_9	gmst	intron	107304797	107314384	136.164003	+	0	ID=g20023.t3.intron15;Parent=g20023.t3
HiC_scaffold_9	AUGUSTUS	exon	107314385	107314443	.	+	.	ID=g20023.t1.exon16;Parent=g20023.t1
HiC_scaffold_9	AUGUSTUS	exon	107314385	107314443	.	+	.	ID=g20023.t2.exon15;Parent=g20023.t2
HiC_scaffold_9	AUGUSTUS	CDS	107314385	107314443	1.0	+	0	ID=g20023.t1.CDS16;Parent=g20023.t1
HiC_scaffold_9	AUGUSTUS	CDS	107314385	107314443	1.0	+	0	ID=g20023.t2.CDS15;Parent=g20023.t2
HiC_scaffold_9	gmst	CDS	107314385	107314443	136.164003	+	0	ID=g20023.t3.CDS16;Parent=g20023.t3
HiC_scaffold_9	gmst	exon	107314385	107314443	136.164003	+	0	ID=g20023.t3.exon16;Parent=g20023.t3
HiC_scaffold_9	gmst	CDS	107314385	107314443	178.746422	+	0	ID=g20023.t4.CDS16;Parent=g20023.t4
HiC_scaffold_9	gmst	exon	107314385	107314443	178.746422	+	0	ID=g20023.t4.exon16;Parent=g20023.t4
HiC_scaffold_9	gmst	intron	107314444	107318519	136.164003	+	0	ID=g20023.t3.intron16;Parent=g20023.t3
HiC_scaffold_9	AUGUSTUS	intron	107314444	107320179	1.0	+	.	ID=g20023.t1.intron16;Parent=g20023.t1
HiC_scaffold_9	AUGUSTUS	intron	107314444	107320179	1.0	+	.	ID=g20023.t2.intron15;Parent=g20023.t2
HiC_scaffold_9	gmst	intron	107314444	107320179	178.746422	+	0	ID=g20023.t4.intron16;Parent=g20023.t4
HiC_scaffold_9	gmst	CDS	107318520	107318555	136.164003	+	1	ID=g20023.t3.CDS17;Parent=g20023.t3
HiC_scaffold_9	gmst	exon	107318520	107318555	136.164003	+	1	ID=g20023.t3.exon17;Parent=g20023.t3
HiC_scaffold_9	gmst	intron	107318556	107320179	136.164003	+	0	ID=g20023.t3.intron17;Parent=g20023.t3
HiC_scaffold_9	AUGUSTUS	exon	107320180	107320218	.	+	.	ID=g20023.t1.exon17;Parent=g20023.t1
HiC_scaffold_9	AUGUSTUS	exon	107320180	107320218	.	+	.	ID=g20023.t2.exon16;Parent=g20023.t2
HiC_scaffold_9	AUGUSTUS	CDS	107320180	107320218	1.0	+	1	ID=g20023.t1.CDS17;Parent=g20023.t1
HiC_scaffold_9	AUGUSTUS	CDS	107320180	107320218	1.0	+	1	ID=g20023.t2.CDS16;Parent=g20023.t2
HiC_scaffold_9	gmst	CDS	107320180	107320218	136.164003	+	1	ID=g20023.t3.CDS18;Parent=g20023.t3
HiC_scaffold_9	gmst	exon	107320180	107320218	136.164003	+	1	ID=g20023.t3.exon18;Parent=g20023.t3
HiC_scaffold_9	gmst	CDS	107320180	107320218	178.746422	+	1	ID=g20023.t4.CDS17;Parent=g20023.t4
HiC_scaffold_9	gmst	exon	107320180	107320218	178.746422	+	1	ID=g20023.t4.exon17;Parent=g20023.t4
HiC_scaffold_9	AUGUSTUS	intron	107320219	107320456	1.0	+	.	ID=g20023.t1.intron17;Parent=g20023.t1
HiC_scaffold_9	AUGUSTUS	intron	107320219	107320456	1.0	+	.	ID=g20023.t2.intron16;Parent=g20023.t2
HiC_scaffold_9	gmst	intron	107320219	107320456	136.164003	+	0	ID=g20023.t3.intron18;Parent=g20023.t3
HiC_scaffold_9	gmst	intron	107320219	107320456	178.746422	+	0	ID=g20023.t4.intron17;Parent=g20023.t4
HiC_scaffold_9	AUGUSTUS	exon	107320457	107320510	.	+	.	ID=g20023.t1.exon18;Parent=g20023.t1
HiC_scaffold_9	AUGUSTUS	exon	107320457	107320510	.	+	.	ID=g20023.t2.exon17;Parent=g20023.t2
HiC_scaffold_9	AUGUSTUS	CDS	107320457	107320510	1.0	+	1	ID=g20023.t1.CDS18;Parent=g20023.t1
HiC_scaffold_9	AUGUSTUS	CDS	107320457	107320510	1.0	+	1	ID=g20023.t2.CDS17;Parent=g20023.t2
HiC_scaffold_9	gmst	CDS	107320457	107320510	136.164003	+	1	ID=g20023.t3.CDS19;Parent=g20023.t3
HiC_scaffold_9	gmst	exon	107320457	107320510	136.164003	+	1	ID=g20023.t3.exon19;Parent=g20023.t3
HiC_scaffold_9	gmst	CDS	107320457	107320510	178.746422	+	1	ID=g20023.t4.CDS18;Parent=g20023.t4
HiC_scaffold_9	gmst	exon	107320457	107320510	178.746422	+	1	ID=g20023.t4.exon18;Parent=g20023.t4
HiC_scaffold_9	AUGUSTUS	intron	107320511	107322788	1.0	+	.	ID=g20023.t1.intron18;Parent=g20023.t1
HiC_scaffold_9	AUGUSTUS	intron	107320511	107322788	1.0	+	.	ID=g20023.t2.intron17;Parent=g20023.t2
HiC_scaffold_9	gmst	intron	107320511	107322788	136.164003	+	0	ID=g20023.t3.intron19;Parent=g20023.t3
HiC_scaffold_9	gmst	intron	107320511	107322788	178.746422	+	0	ID=g20023.t4.intron18;Parent=g20023.t4
HiC_scaffold_9	AUGUSTUS	exon	107322789	107322831	.	+	.	ID=g20023.t1.exon19;Parent=g20023.t1
HiC_scaffold_9	AUGUSTUS	exon	107322789	107322831	.	+	.	ID=g20023.t2.exon18;Parent=g20023.t2
HiC_scaffold_9	AUGUSTUS	CDS	107322789	107322831	1.0	+	1	ID=g20023.t1.CDS19;Parent=g20023.t1
HiC_scaffold_9	AUGUSTUS	CDS	107322789	107322831	1.0	+	1	ID=g20023.t2.CDS18;Parent=g20023.t2
HiC_scaffold_9	gmst	CDS	107322789	107322831	136.164003	+	1	ID=g20023.t3.CDS20;Parent=g20023.t3
HiC_scaffold_9	gmst	exon	107322789	107322831	136.164003	+	1	ID=g20023.t3.exon20;Parent=g20023.t3
HiC_scaffold_9	gmst	CDS	107322789	107322831	178.746422	+	1	ID=g20023.t4.CDS19;Parent=g20023.t4
HiC_scaffold_9	gmst	exon	107322789	107322831	178.746422	+	1	ID=g20023.t4.exon19;Parent=g20023.t4
HiC_scaffold_9	AUGUSTUS	intron	107322832	107324151	1.0	+	.	ID=g20023.t1.intron19;Parent=g20023.t1
HiC_scaffold_9	AUGUSTUS	intron	107322832	107324151	1.0	+	.	ID=g20023.t2.intron18;Parent=g20023.t2
HiC_scaffold_9	gmst	intron	107322832	107324151	136.164003	+	0	ID=g20023.t3.intron20;Parent=g20023.t3
HiC_scaffold_9	gmst	intron	107322832	107324151	178.746422	+	0	ID=g20023.t4.intron19;Parent=g20023.t4
HiC_scaffold_9	AUGUSTUS	exon	107324152	107324311	.	+	.	ID=g20023.t1.exon20;Parent=g20023.t1
HiC_scaffold_9	AUGUSTUS	exon	107324152	107324311	.	+	.	ID=g20023.t2.exon19;Parent=g20023.t2
HiC_scaffold_9	AUGUSTUS	CDS	107324152	107324311	1.0	+	0	ID=g20023.t1.CDS20;Parent=g20023.t1
HiC_scaffold_9	AUGUSTUS	CDS	107324152	107324311	1.0	+	0	ID=g20023.t2.CDS19;Parent=g20023.t2
HiC_scaffold_9	gmst	CDS	107324152	107324311	136.164003	+	0	ID=g20023.t3.CDS21;Parent=g20023.t3
HiC_scaffold_9	gmst	exon	107324152	107324311	136.164003	+	0	ID=g20023.t3.exon21;Parent=g20023.t3
HiC_scaffold_9	gmst	CDS	107324152	107324311	178.746422	+	0	ID=g20023.t4.CDS20;Parent=g20023.t4
HiC_scaffold_9	gmst	exon	107324152	107324311	178.746422	+	0	ID=g20023.t4.exon20;Parent=g20023.t4
HiC_scaffold_9	AUGUSTUS	intron	107324312	107325393	1.0	+	.	ID=g20023.t1.intron20;Parent=g20023.t1
HiC_scaffold_9	AUGUSTUS	intron	107324312	107325393	1.0	+	.	ID=g20023.t2.intron19;Parent=g20023.t2
HiC_scaffold_9	gmst	intron	107324312	107325393	136.164003	+	0	ID=g20023.t3.intron21;Parent=g20023.t3
HiC_scaffold_9	gmst	intron	107324312	107325393	178.746422	+	0	ID=g20023.t4.intron20;Parent=g20023.t4
HiC_scaffold_9	AUGUSTUS	exon	107325394	107325506	.	+	.	ID=g20023.t1.exon21;Parent=g20023.t1
HiC_scaffold_9	AUGUSTUS	exon	107325394	107325506	.	+	.	ID=g20023.t2.exon20;Parent=g20023.t2
HiC_scaffold_9	AUGUSTUS	CDS	107325394	107325506	1.0	+	2	ID=g20023.t1.CDS21;Parent=g20023.t1
HiC_scaffold_9	AUGUSTUS	CDS	107325394	107325506	1.0	+	2	ID=g20023.t2.CDS20;Parent=g20023.t2
HiC_scaffold_9	gmst	CDS	107325394	107325506	136.164003	+	2	ID=g20023.t3.CDS22;Parent=g20023.t3
HiC_scaffold_9	gmst	exon	107325394	107325506	136.164003	+	2	ID=g20023.t3.exon22;Parent=g20023.t3
HiC_scaffold_9	gmst	CDS	107325394	107325506	178.746422	+	2	ID=g20023.t4.CDS21;Parent=g20023.t4
HiC_scaffold_9	gmst	exon	107325394	107325506	178.746422	+	2	ID=g20023.t4.exon21;Parent=g20023.t4
HiC_scaffold_9	AUGUSTUS	intron	107325507	107329154	1.0	+	.	ID=g20023.t1.intron21;Parent=g20023.t1
HiC_scaffold_9	AUGUSTUS	intron	107325507	107329154	1.0	+	.	ID=g20023.t2.intron20;Parent=g20023.t2
HiC_scaffold_9	gmst	intron	107325507	107329154	136.164003	+	0	ID=g20023.t3.intron22;Parent=g20023.t3
HiC_scaffold_9	gmst	intron	107325507	107329154	178.746422	+	0	ID=g20023.t4.intron21;Parent=g20023.t4
HiC_scaffold_9	AUGUSTUS	exon	107329155	107329196	.	+	.	ID=g20023.t1.exon22;Parent=g20023.t1
HiC_scaffold_9	AUGUSTUS	exon	107329155	107329196	.	+	.	ID=g20023.t2.exon21;Parent=g20023.t2
HiC_scaffold_9	AUGUSTUS	CDS	107329155	107329196	1.0	+	0	ID=g20023.t1.CDS22;Parent=g20023.t1
HiC_scaffold_9	AUGUSTUS	CDS	107329155	107329196	1.0	+	0	ID=g20023.t2.CDS21;Parent=g20023.t2
HiC_scaffold_9	gmst	CDS	107329155	107329196	136.164003	+	0	ID=g20023.t3.CDS23;Parent=g20023.t3
HiC_scaffold_9	gmst	exon	107329155	107329196	136.164003	+	0	ID=g20023.t3.exon23;Parent=g20023.t3
HiC_scaffold_9	gmst	CDS	107329155	107329196	178.746422	+	0	ID=g20023.t4.CDS22;Parent=g20023.t4
HiC_scaffold_9	gmst	exon	107329155	107329196	178.746422	+	0	ID=g20023.t4.exon22;Parent=g20023.t4
HiC_scaffold_9	AUGUSTUS	intron	107329197	107330997	1.0	+	.	ID=g20023.t1.intron22;Parent=g20023.t1
HiC_scaffold_9	AUGUSTUS	intron	107329197	107330997	1.0	+	.	ID=g20023.t2.intron21;Parent=g20023.t2
HiC_scaffold_9	gmst	intron	107329197	107330997	136.164003	+	0	ID=g20023.t3.intron23;Parent=g20023.t3
HiC_scaffold_9	gmst	intron	107329197	107330997	178.746422	+	0	ID=g20023.t4.intron22;Parent=g20023.t4
HiC_scaffold_9	AUGUSTUS	exon	107330998	107331082	.	+	.	ID=g20023.t1.exon23;Parent=g20023.t1
HiC_scaffold_9	AUGUSTUS	exon	107330998	107331082	.	+	.	ID=g20023.t2.exon22;Parent=g20023.t2
HiC_scaffold_9	AUGUSTUS	CDS	107330998	107331082	1.0	+	0	ID=g20023.t1.CDS23;Parent=g20023.t1
HiC_scaffold_9	AUGUSTUS	CDS	107330998	107331082	1.0	+	0	ID=g20023.t2.CDS22;Parent=g20023.t2
HiC_scaffold_9	gmst	CDS	107330998	107331082	136.164003	+	0	ID=g20023.t3.CDS24;Parent=g20023.t3
HiC_scaffold_9	gmst	exon	107330998	107331082	136.164003	+	0	ID=g20023.t3.exon24;Parent=g20023.t3
HiC_scaffold_9	gmst	CDS	107330998	107331082	178.746422	+	0	ID=g20023.t4.CDS23;Parent=g20023.t4
HiC_scaffold_9	gmst	exon	107330998	107331082	178.746422	+	0	ID=g20023.t4.exon23;Parent=g20023.t4
HiC_scaffold_9	AUGUSTUS	intron	107331083	107332418	1.0	+	.	ID=g20023.t1.intron23;Parent=g20023.t1
HiC_scaffold_9	AUGUSTUS	intron	107331083	107332418	1.0	+	.	ID=g20023.t2.intron22;Parent=g20023.t2
HiC_scaffold_9	gmst	intron	107331083	107332418	136.164003	+	0	ID=g20023.t3.intron24;Parent=g20023.t3
HiC_scaffold_9	gmst	intron	107331083	107332418	178.746422	+	0	ID=g20023.t4.intron23;Parent=g20023.t4
HiC_scaffold_9	AUGUSTUS	exon	107332419	107332498	.	+	.	ID=g20023.t1.exon24;Parent=g20023.t1
HiC_scaffold_9	AUGUSTUS	exon	107332419	107332498	.	+	.	ID=g20023.t2.exon23;Parent=g20023.t2
HiC_scaffold_9	AUGUSTUS	CDS	107332419	107332498	1.0	+	2	ID=g20023.t1.CDS24;Parent=g20023.t1
HiC_scaffold_9	AUGUSTUS	CDS	107332419	107332498	1.0	+	2	ID=g20023.t2.CDS23;Parent=g20023.t2
HiC_scaffold_9	gmst	CDS	107332419	107332498	136.164003	+	2	ID=g20023.t3.CDS25;Parent=g20023.t3
HiC_scaffold_9	gmst	exon	107332419	107332498	136.164003	+	2	ID=g20023.t3.exon25;Parent=g20023.t3
HiC_scaffold_9	gmst	CDS	107332419	107332498	178.746422	+	2	ID=g20023.t4.CDS24;Parent=g20023.t4
HiC_scaffold_9	gmst	exon	107332419	107332498	178.746422	+	2	ID=g20023.t4.exon24;Parent=g20023.t4
HiC_scaffold_9	AUGUSTUS	intron	107332499	107337529	1.0	+	.	ID=g20023.t1.intron24;Parent=g20023.t1
HiC_scaffold_9	AUGUSTUS	intron	107332499	107337529	1.0	+	.	ID=g20023.t2.intron23;Parent=g20023.t2
HiC_scaffold_9	gmst	intron	107332499	107337529	136.164003	+	0	ID=g20023.t3.intron25;Parent=g20023.t3
HiC_scaffold_9	gmst	intron	107332499	107337529	178.746422	+	0	ID=g20023.t4.intron24;Parent=g20023.t4
HiC_scaffold_9	AUGUSTUS	exon	107337530	107337590	.	+	.	ID=g20023.t1.exon25;Parent=g20023.t1
HiC_scaffold_9	AUGUSTUS	exon	107337530	107337590	.	+	.	ID=g20023.t2.exon24;Parent=g20023.t2
HiC_scaffold_9	AUGUSTUS	CDS	107337530	107337590	1.0	+	0	ID=g20023.t1.CDS25;Parent=g20023.t1
HiC_scaffold_9	AUGUSTUS	CDS	107337530	107337590	1.0	+	0	ID=g20023.t2.CDS24;Parent=g20023.t2
HiC_scaffold_9	gmst	CDS	107337530	107337590	136.164003	+	0	ID=g20023.t3.CDS26;Parent=g20023.t3
HiC_scaffold_9	gmst	exon	107337530	107337590	136.164003	+	0	ID=g20023.t3.exon26;Parent=g20023.t3
HiC_scaffold_9	gmst	CDS	107337530	107337590	178.746422	+	0	ID=g20023.t4.CDS25;Parent=g20023.t4
HiC_scaffold_9	gmst	exon	107337530	107337590	178.746422	+	0	ID=g20023.t4.exon25;Parent=g20023.t4
HiC_scaffold_9	AUGUSTUS	intron	107337591	107337672	1.0	+	.	ID=g20023.t1.intron25;Parent=g20023.t1
HiC_scaffold_9	AUGUSTUS	intron	107337591	107337672	1.0	+	.	ID=g20023.t2.intron24;Parent=g20023.t2
HiC_scaffold_9	gmst	intron	107337591	107337672	136.164003	+	0	ID=g20023.t3.intron26;Parent=g20023.t3
HiC_scaffold_9	gmst	intron	107337591	107337672	178.746422	+	0	ID=g20023.t4.intron25;Parent=g20023.t4
HiC_scaffold_9	AUGUSTUS	exon	107337673	107337790	.	+	.	ID=g20023.t1.exon26;Parent=g20023.t1
HiC_scaffold_9	AUGUSTUS	exon	107337673	107337790	.	+	.	ID=g20023.t2.exon25;Parent=g20023.t2
HiC_scaffold_9	AUGUSTUS	CDS	107337673	107337790	1.0	+	2	ID=g20023.t1.CDS26;Parent=g20023.t1
HiC_scaffold_9	AUGUSTUS	CDS	107337673	107337790	1.0	+	2	ID=g20023.t2.CDS25;Parent=g20023.t2
HiC_scaffold_9	gmst	CDS	107337673	107337790	136.164003	+	2	ID=g20023.t3.CDS27;Parent=g20023.t3
HiC_scaffold_9	gmst	exon	107337673	107337790	136.164003	+	2	ID=g20023.t3.exon27;Parent=g20023.t3
HiC_scaffold_9	gmst	CDS	107337673	107337790	178.746422	+	2	ID=g20023.t4.CDS26;Parent=g20023.t4
HiC_scaffold_9	gmst	exon	107337673	107337790	178.746422	+	2	ID=g20023.t4.exon26;Parent=g20023.t4
HiC_scaffold_9	AUGUSTUS	intron	107337791	107342001	1.0	+	.	ID=g20023.t1.intron26;Parent=g20023.t1
HiC_scaffold_9	AUGUSTUS	intron	107337791	107342001	1.0	+	.	ID=g20023.t2.intron25;Parent=g20023.t2
HiC_scaffold_9	gmst	intron	107337791	107342001	136.164003	+	0	ID=g20023.t3.intron27;Parent=g20023.t3
HiC_scaffold_9	gmst	intron	107337791	107342001	178.746422	+	0	ID=g20023.t4.intron26;Parent=g20023.t4
HiC_scaffold_9	AUGUSTUS	exon	107342002	107342060	.	+	.	ID=g20023.t1.exon27;Parent=g20023.t1
HiC_scaffold_9	AUGUSTUS	exon	107342002	107342060	.	+	.	ID=g20023.t2.exon26;Parent=g20023.t2
HiC_scaffold_9	AUGUSTUS	CDS	107342002	107342060	1.0	+	1	ID=g20023.t1.CDS27;Parent=g20023.t1
HiC_scaffold_9	AUGUSTUS	CDS	107342002	107342060	1.0	+	1	ID=g20023.t2.CDS26;Parent=g20023.t2
HiC_scaffold_9	gmst	CDS	107342002	107342060	136.164003	+	1	ID=g20023.t3.CDS28;Parent=g20023.t3
HiC_scaffold_9	gmst	exon	107342002	107342060	136.164003	+	1	ID=g20023.t3.exon28;Parent=g20023.t3
HiC_scaffold_9	gmst	CDS	107342002	107342060	178.746422	+	1	ID=g20023.t4.CDS27;Parent=g20023.t4
HiC_scaffold_9	gmst	exon	107342002	107342060	178.746422	+	1	ID=g20023.t4.exon27;Parent=g20023.t4
HiC_scaffold_9	AUGUSTUS	intron	107342061	107343077	1.0	+	.	ID=g20023.t1.intron27;Parent=g20023.t1
HiC_scaffold_9	AUGUSTUS	intron	107342061	107343077	1.0	+	.	ID=g20023.t2.intron26;Parent=g20023.t2
HiC_scaffold_9	gmst	intron	107342061	107343077	136.164003	+	0	ID=g20023.t3.intron28;Parent=g20023.t3
HiC_scaffold_9	gmst	intron	107342061	107343077	178.746422	+	0	ID=g20023.t4.intron27;Parent=g20023.t4
HiC_scaffold_9	AUGUSTUS	exon	107343078	107343181	.	+	.	ID=g20023.t1.exon28;Parent=g20023.t1
HiC_scaffold_9	AUGUSTUS	exon	107343078	107343181	.	+	.	ID=g20023.t2.exon27;Parent=g20023.t2
HiC_scaffold_9	AUGUSTUS	CDS	107343078	107343181	1.0	+	2	ID=g20023.t1.CDS28;Parent=g20023.t1
HiC_scaffold_9	AUGUSTUS	CDS	107343078	107343181	1.0	+	2	ID=g20023.t2.CDS27;Parent=g20023.t2
HiC_scaffold_9	gmst	CDS	107343078	107343181	136.164003	+	2	ID=g20023.t3.CDS29;Parent=g20023.t3
HiC_scaffold_9	gmst	exon	107343078	107343181	136.164003	+	2	ID=g20023.t3.exon29;Parent=g20023.t3
HiC_scaffold_9	gmst	CDS	107343078	107343181	178.746422	+	2	ID=g20023.t4.CDS28;Parent=g20023.t4
HiC_scaffold_9	gmst	exon	107343078	107343181	178.746422	+	2	ID=g20023.t4.exon28;Parent=g20023.t4
HiC_scaffold_9	AUGUSTUS	intron	107343182	107347568	1.0	+	.	ID=g20023.t1.intron28;Parent=g20023.t1
HiC_scaffold_9	AUGUSTUS	intron	107343182	107347568	1.0	+	.	ID=g20023.t2.intron27;Parent=g20023.t2
HiC_scaffold_9	gmst	intron	107343182	107347568	136.164003	+	0	ID=g20023.t3.intron29;Parent=g20023.t3
HiC_scaffold_9	gmst	intron	107343182	107347568	178.746422	+	0	ID=g20023.t4.intron28;Parent=g20023.t4
HiC_scaffold_9	AUGUSTUS	exon	107347569	107347740	.	+	.	ID=g20023.t1.exon29;Parent=g20023.t1
HiC_scaffold_9	AUGUSTUS	exon	107347569	107347740	.	+	.	ID=g20023.t2.exon28;Parent=g20023.t2
HiC_scaffold_9	AUGUSTUS	CDS	107347569	107347740	1.0	+	0	ID=g20023.t1.CDS29;Parent=g20023.t1
HiC_scaffold_9	AUGUSTUS	CDS	107347569	107347740	1.0	+	0	ID=g20023.t2.CDS28;Parent=g20023.t2
HiC_scaffold_9	gmst	CDS	107347569	107347740	136.164003	+	0	ID=g20023.t3.CDS30;Parent=g20023.t3
HiC_scaffold_9	gmst	exon	107347569	107347740	136.164003	+	0	ID=g20023.t3.exon30;Parent=g20023.t3
HiC_scaffold_9	gmst	CDS	107347569	107347740	178.746422	+	0	ID=g20023.t4.CDS29;Parent=g20023.t4
HiC_scaffold_9	gmst	exon	107347569	107347740	178.746422	+	0	ID=g20023.t4.exon29;Parent=g20023.t4
HiC_scaffold_9	AUGUSTUS	intron	107347741	107350676	1.0	+	.	ID=g20023.t1.intron29;Parent=g20023.t1
HiC_scaffold_9	AUGUSTUS	intron	107347741	107350676	1.0	+	.	ID=g20023.t2.intron28;Parent=g20023.t2
HiC_scaffold_9	gmst	intron	107347741	107350676	136.164003	+	0	ID=g20023.t3.intron30;Parent=g20023.t3
HiC_scaffold_9	gmst	intron	107347741	107350676	178.746422	+	0	ID=g20023.t4.intron29;Parent=g20023.t4
HiC_scaffold_9	AUGUSTUS	exon	107350677	107350745	.	+	.	ID=g20023.t1.exon30;Parent=g20023.t1
HiC_scaffold_9	AUGUSTUS	exon	107350677	107350745	.	+	.	ID=g20023.t2.exon29;Parent=g20023.t2
HiC_scaffold_9	AUGUSTUS	CDS	107350677	107350745	1.0	+	2	ID=g20023.t1.CDS30;Parent=g20023.t1
HiC_scaffold_9	AUGUSTUS	CDS	107350677	107350745	1.0	+	2	ID=g20023.t2.CDS29;Parent=g20023.t2
HiC_scaffold_9	gmst	CDS	107350677	107350745	136.164003	+	2	ID=g20023.t3.CDS31;Parent=g20023.t3
HiC_scaffold_9	gmst	exon	107350677	107350745	136.164003	+	2	ID=g20023.t3.exon31;Parent=g20023.t3
HiC_scaffold_9	gmst	CDS	107350677	107350745	178.746422	+	2	ID=g20023.t4.CDS30;Parent=g20023.t4
HiC_scaffold_9	gmst	exon	107350677	107350745	178.746422	+	2	ID=g20023.t4.exon30;Parent=g20023.t4
HiC_scaffold_9	AUGUSTUS	intron	107350746	107350829	1.0	+	.	ID=g20023.t1.intron30;Parent=g20023.t1
HiC_scaffold_9	AUGUSTUS	intron	107350746	107350829	1.0	+	.	ID=g20023.t2.intron29;Parent=g20023.t2
HiC_scaffold_9	gmst	intron	107350746	107350829	136.164003	+	0	ID=g20023.t3.intron31;Parent=g20023.t3
HiC_scaffold_9	gmst	intron	107350746	107350829	178.746422	+	0	ID=g20023.t4.intron30;Parent=g20023.t4
HiC_scaffold_9	AUGUSTUS	exon	107350830	107350922	.	+	.	ID=g20023.t1.exon31;Parent=g20023.t1
HiC_scaffold_9	AUGUSTUS	exon	107350830	107350922	.	+	.	ID=g20023.t2.exon30;Parent=g20023.t2
HiC_scaffold_9	AUGUSTUS	CDS	107350830	107350922	1.0	+	2	ID=g20023.t1.CDS31;Parent=g20023.t1
HiC_scaffold_9	AUGUSTUS	CDS	107350830	107350922	1.0	+	2	ID=g20023.t2.CDS30;Parent=g20023.t2
HiC_scaffold_9	gmst	CDS	107350830	107350922	136.164003	+	2	ID=g20023.t3.CDS32;Parent=g20023.t3
HiC_scaffold_9	gmst	exon	107350830	107350922	136.164003	+	2	ID=g20023.t3.exon32;Parent=g20023.t3
HiC_scaffold_9	gmst	CDS	107350830	107350922	178.746422	+	2	ID=g20023.t4.CDS31;Parent=g20023.t4
HiC_scaffold_9	gmst	exon	107350830	107350922	178.746422	+	2	ID=g20023.t4.exon31;Parent=g20023.t4
HiC_scaffold_9	AUGUSTUS	intron	107350923	107354148	1.0	+	.	ID=g20023.t1.intron31;Parent=g20023.t1
HiC_scaffold_9	AUGUSTUS	intron	107350923	107354148	1.0	+	.	ID=g20023.t2.intron30;Parent=g20023.t2
HiC_scaffold_9	gmst	intron	107350923	107354148	136.164003	+	0	ID=g20023.t3.intron32;Parent=g20023.t3
HiC_scaffold_9	gmst	intron	107350923	107354148	178.746422	+	0	ID=g20023.t4.intron31;Parent=g20023.t4
HiC_scaffold_9	AUGUSTUS	exon	107354149	107354219	.	+	.	ID=g20023.t1.exon32;Parent=g20023.t1
HiC_scaffold_9	AUGUSTUS	exon	107354149	107354219	.	+	.	ID=g20023.t2.exon31;Parent=g20023.t2
HiC_scaffold_9	AUGUSTUS	CDS	107354149	107354219	1.0	+	2	ID=g20023.t1.CDS32;Parent=g20023.t1
HiC_scaffold_9	AUGUSTUS	CDS	107354149	107354219	1.0	+	2	ID=g20023.t2.CDS31;Parent=g20023.t2
HiC_scaffold_9	gmst	CDS	107354149	107354219	136.164003	+	2	ID=g20023.t3.CDS33;Parent=g20023.t3
HiC_scaffold_9	gmst	exon	107354149	107354219	136.164003	+	2	ID=g20023.t3.exon33;Parent=g20023.t3
HiC_scaffold_9	gmst	CDS	107354149	107354219	178.746422	+	2	ID=g20023.t4.CDS32;Parent=g20023.t4
HiC_scaffold_9	gmst	exon	107354149	107354219	178.746422	+	2	ID=g20023.t4.exon32;Parent=g20023.t4
HiC_scaffold_9	AUGUSTUS	intron	107354220	107357060	1.0	+	.	ID=g20023.t1.intron32;Parent=g20023.t1
HiC_scaffold_9	AUGUSTUS	intron	107354220	107357060	1.0	+	.	ID=g20023.t2.intron31;Parent=g20023.t2
HiC_scaffold_9	gmst	intron	107354220	107357060	136.164003	+	0	ID=g20023.t3.intron33;Parent=g20023.t3
HiC_scaffold_9	gmst	intron	107354220	107357060	178.746422	+	0	ID=g20023.t4.intron32;Parent=g20023.t4
HiC_scaffold_9	AUGUSTUS	exon	107357061	107357116	.	+	.	ID=g20023.t1.exon33;Parent=g20023.t1
HiC_scaffold_9	AUGUSTUS	exon	107357061	107357116	.	+	.	ID=g20023.t2.exon32;Parent=g20023.t2
HiC_scaffold_9	AUGUSTUS	CDS	107357061	107357116	1.0	+	0	ID=g20023.t1.CDS33;Parent=g20023.t1
HiC_scaffold_9	AUGUSTUS	CDS	107357061	107357116	1.0	+	0	ID=g20023.t2.CDS32;Parent=g20023.t2
HiC_scaffold_9	gmst	CDS	107357061	107357116	136.164003	+	0	ID=g20023.t3.CDS34;Parent=g20023.t3
HiC_scaffold_9	gmst	exon	107357061	107357116	136.164003	+	0	ID=g20023.t3.exon34;Parent=g20023.t3
HiC_scaffold_9	gmst	CDS	107357061	107357116	178.746422	+	0	ID=g20023.t4.CDS33;Parent=g20023.t4
HiC_scaffold_9	gmst	exon	107357061	107357116	178.746422	+	0	ID=g20023.t4.exon33;Parent=g20023.t4
HiC_scaffold_9	AUGUSTUS	intron	107357117	107357764	1.0	+	.	ID=g20023.t1.intron33;Parent=g20023.t1
HiC_scaffold_9	AUGUSTUS	intron	107357117	107357764	1.0	+	.	ID=g20023.t2.intron32;Parent=g20023.t2
HiC_scaffold_9	gmst	intron	107357117	107357764	136.164003	+	0	ID=g20023.t3.intron34;Parent=g20023.t3
HiC_scaffold_9	gmst	intron	107357117	107357764	178.746422	+	0	ID=g20023.t4.intron33;Parent=g20023.t4
HiC_scaffold_9	AUGUSTUS	exon	107357765	107357852	.	+	.	ID=g20023.t1.exon34;Parent=g20023.t1
HiC_scaffold_9	AUGUSTUS	exon	107357765	107357852	.	+	.	ID=g20023.t2.exon33;Parent=g20023.t2
HiC_scaffold_9	AUGUSTUS	CDS	107357765	107357852	1.0	+	1	ID=g20023.t1.CDS34;Parent=g20023.t1
HiC_scaffold_9	AUGUSTUS	CDS	107357765	107357852	1.0	+	1	ID=g20023.t2.CDS33;Parent=g20023.t2
HiC_scaffold_9	gmst	CDS	107357765	107357852	136.164003	+	1	ID=g20023.t3.CDS35;Parent=g20023.t3
HiC_scaffold_9	gmst	exon	107357765	107357852	136.164003	+	1	ID=g20023.t3.exon35;Parent=g20023.t3
HiC_scaffold_9	gmst	CDS	107357765	107357852	178.746422	+	1	ID=g20023.t4.CDS34;Parent=g20023.t4
HiC_scaffold_9	gmst	exon	107357765	107357852	178.746422	+	1	ID=g20023.t4.exon34;Parent=g20023.t4
HiC_scaffold_9	AUGUSTUS	stop_codon	107357850	107357852	.	+	0	ID=g20023.t1.stop1;Parent=g20023.t1
HiC_scaffold_9	AUGUSTUS	stop_codon	107357850	107357852	.	+	0	ID=g20023.t2.stop1;Parent=g20023.t2
HiC_scaffold_9	gmst	stop_codon	107357850	107357852	136.164003	+	0	ID=g20023.t3.stop1;Parent=g20023.t3
HiC_scaffold_9	gmst	stop_codon	107357850	107357852	178.746422	+	0	ID=g20023.t4.stop1;Parent=g20023.t4
HiC_scaffold_9	AUGUSTUS	start_codon	107377213	107377215	.	+	0	ID=g20024.t1.start1;Parent=g20024.t1
HiC_scaffold_9	AUGUSTUS	exon	107377213	107377380	.	+	.	ID=g20024.t1.exon1;Parent=g20024.t1
HiC_scaffold_9	AUGUSTUS	CDS	107377213	107377380	1.0	+	0	ID=g20024.t1.CDS1;Parent=g20024.t1
HiC_scaffold_9	AUGUSTUS	gene	107377213	107407507	.	+	.	ID=g20024
HiC_scaffold_9	AUGUSTUS	mRNA	107377213	107407507	1.0	+	.	ID=g20024.t1;Parent=g20024;em_target=9707.XP_004410062.1;em_score=778.7;em_evalue=1.2e-237;em_tcov=.;em_OGs=KOG0593@1|root,KOG0593@2759|Eukaryota,38FU6@33154|Opisthokonta,3BBUV@33208|Metazoa,3CU0C@33213|Bilateria,47ZYN@7711|Chordata,48ZN6@7742|Vertebrata,3J5GJ@40674|Mammalia,3EPXF@33554|Carnivora;em_COG_cat=T;em_desc=Cyclin-dependent kinase-like 4;em_max_annot_lvl=33208|Metazoa;em_Preferred_name=CDKL4;em_EC=2.7.11.22;em_KEGG_ko=ko:K08824;em_BRITE=ko00000,ko01000,ko01001;em_PFAMs=Pkinase;em_GOs=GO:0000278,GO:0000281,GO:0000910,GO:0003674,GO:0003824,GO:0004672,GO:0004674,GO:0004693,GO:0005575,GO:0005622,GO:0005623,GO:0005634,GO:0005737,GO:0005929,GO:0006464,GO:0006468,GO:0006793,GO:0006796,GO:0006807,GO:0007049,GO:0008150,GO:0008152,GO:0009987,GO:0016301,GO:0016310,GO:0016740,GO:0016772,GO:0016773,GO:0019538,GO:0022402,GO:0035869,GO:0036211,GO:0042995,GO:0043170,GO:0043226,GO:0043227,GO:0043229,GO:0043231,GO:0043412,GO:0044237,GO:0044238,GO:0044260,GO:0044267,GO:0044422,GO:0044424,GO:0044441,GO:0044463,GO:0044464,GO:0050789,GO:0050794,GO:0051301,GO:0051726,GO:0061640,GO:0065007,GO:0071704,GO:0097472,GO:0120025,GO:0120038,GO:0140096,GO:1901564,GO:1903047
HiC_scaffold_9	AUGUSTUS	intron	107377381	107380378	1.0	+	.	ID=g20024.t1.intron1;Parent=g20024.t1
HiC_scaffold_9	AUGUSTUS	exon	107380379	107380500	.	+	.	ID=g20024.t1.exon2;Parent=g20024.t1
HiC_scaffold_9	AUGUSTUS	CDS	107380379	107380500	1.0	+	0	ID=g20024.t1.CDS2;Parent=g20024.t1
HiC_scaffold_9	AUGUSTUS	intron	107380501	107390348	1.0	+	.	ID=g20024.t1.intron2;Parent=g20024.t1
HiC_scaffold_9	AUGUSTUS	exon	107390349	107390421	.	+	.	ID=g20024.t1.exon3;Parent=g20024.t1
HiC_scaffold_9	AUGUSTUS	CDS	107390349	107390421	1.0	+	1	ID=g20024.t1.CDS3;Parent=g20024.t1
HiC_scaffold_9	AUGUSTUS	intron	107390422	107395876	1.0	+	.	ID=g20024.t1.intron3;Parent=g20024.t1
HiC_scaffold_9	AUGUSTUS	exon	107395877	107395967	.	+	.	ID=g20024.t1.exon4;Parent=g20024.t1
HiC_scaffold_9	AUGUSTUS	CDS	107395877	107395967	1.0	+	0	ID=g20024.t1.CDS4;Parent=g20024.t1
HiC_scaffold_9	AUGUSTUS	intron	107395968	107396759	1.0	+	.	ID=g20024.t1.intron4;Parent=g20024.t1
HiC_scaffold_9	AUGUSTUS	exon	107396760	107396957	.	+	.	ID=g20024.t1.exon5;Parent=g20024.t1
HiC_scaffold_9	AUGUSTUS	CDS	107396760	107396957	1.0	+	2	ID=g20024.t1.CDS5;Parent=g20024.t1
HiC_scaffold_9	AUGUSTUS	intron	107396958	107398363	1.0	+	.	ID=g20024.t1.intron5;Parent=g20024.t1
HiC_scaffold_9	AUGUSTUS	exon	107398364	107398446	.	+	.	ID=g20024.t1.exon6;Parent=g20024.t1
HiC_scaffold_9	AUGUSTUS	CDS	107398364	107398446	1.0	+	2	ID=g20024.t1.CDS6;Parent=g20024.t1
HiC_scaffold_9	AUGUSTUS	intron	107398447	107399303	1.0	+	.	ID=g20024.t1.intron6;Parent=g20024.t1
HiC_scaffold_9	AUGUSTUS	exon	107399304	107399360	.	+	.	ID=g20024.t1.exon7;Parent=g20024.t1
HiC_scaffold_9	AUGUSTUS	CDS	107399304	107399360	1.0	+	0	ID=g20024.t1.CDS7;Parent=g20024.t1
HiC_scaffold_9	AUGUSTUS	intron	107399361	107405040	1.0	+	.	ID=g20024.t1.intron7;Parent=g20024.t1
HiC_scaffold_9	AUGUSTUS	exon	107405041	107405175	.	+	.	ID=g20024.t1.exon8;Parent=g20024.t1
HiC_scaffold_9	AUGUSTUS	CDS	107405041	107405175	1.0	+	0	ID=g20024.t1.CDS8;Parent=g20024.t1
HiC_scaffold_9	AUGUSTUS	intron	107405176	107407405	1.0	+	.	ID=g20024.t1.intron8;Parent=g20024.t1
HiC_scaffold_9	AUGUSTUS	exon	107407406	107407507	.	+	.	ID=g20024.t1.exon9;Parent=g20024.t1
HiC_scaffold_9	AUGUSTUS	CDS	107407406	107407507	1.0	+	0	ID=g20024.t1.CDS9;Parent=g20024.t1
HiC_scaffold_9	AUGUSTUS	stop_codon	107407505	107407507	.	+	0	ID=g20024.t1.stop1;Parent=g20024.t1
HiC_scaffold_9	AUGUSTUS	start_codon	107462229	107462231	.	+	0	ID=g20025.t1.start1;Parent=g20025.t1
HiC_scaffold_9	AUGUSTUS	start_codon	107462229	107462231	.	+	0	ID=g20025.t2.start1;Parent=g20025.t2
HiC_scaffold_9	gmst	start_codon	107462229	107462231	230.752059	+	0	ID=g20025.t3.start1;Parent=g20025.t3
HiC_scaffold_9	gmst	start_codon	107462229	107462231	230.770998	+	0	ID=g20025.t4.start1;Parent=g20025.t4
HiC_scaffold_9	AUGUSTUS	exon	107462229	107462315	.	+	.	ID=g20025.t1.exon1;Parent=g20025.t1
HiC_scaffold_9	AUGUSTUS	exon	107462229	107462315	.	+	.	ID=g20025.t2.exon1;Parent=g20025.t2
HiC_scaffold_9	AUGUSTUS	CDS	107462229	107462315	1.0	+	0	ID=g20025.t1.CDS1;Parent=g20025.t1
HiC_scaffold_9	AUGUSTUS	CDS	107462229	107462315	1.0	+	0	ID=g20025.t2.CDS1;Parent=g20025.t2
HiC_scaffold_9	gmst	CDS	107462229	107462315	230.752059	+	0	ID=g20025.t3.CDS1;Parent=g20025.t3
HiC_scaffold_9	gmst	exon	107462229	107462315	230.752059	+	0	ID=g20025.t3.exon1;Parent=g20025.t3
HiC_scaffold_9	gmst	CDS	107462229	107462315	230.770998	+	0	ID=g20025.t4.CDS1;Parent=g20025.t4
HiC_scaffold_9	gmst	exon	107462229	107462315	230.770998	+	0	ID=g20025.t4.exon1;Parent=g20025.t4
HiC_scaffold_9	AUGUSTUS	gene	107462229	107608639	.	+	.	ID=g20025
HiC_scaffold_9	gmst	mRNA	107462229	107608639	.	+	.	ID=g20025.t3;Parent=g20025;em_target=9707.XP_004410061.1;em_score=3053.7;em_evalue=0.0;em_tcov=.;em_OGs=KOG3417@1|root,KOG3417@2759|Eukaryota,38GRG@33154|Opisthokonta,3BB9W@33208|Metazoa,3CXKG@33213|Bilateria,485U3@7711|Chordata,48VI6@7742|Vertebrata,3JBB1@40674|Mammalia,3EQUK@33554|Carnivora;em_COG_cat=T;em_desc=SOS Ras Rac guanine nucleotide exchange factor 1;em_max_annot_lvl=33208|Metazoa;em_Preferred_name=SOS1;em_KEGG_ko=ko:K03099;em_KEGG_Pathway=ko01521,ko01522,ko04010,ko04012,ko04013,ko04014,ko04062,ko04068,ko04072,ko04150,ko04151,ko04320,ko04510,ko04540,ko04630,ko04650,ko04660,ko04662,ko04664,ko04714,ko04722,ko04810,ko04910,ko04912,ko04915,ko04917,ko04926,ko05034,ko05160,ko05165,ko05200,ko05205,ko05206,ko05210,ko05211,ko05213,ko05214,ko05215,ko05220,ko05221,ko05223,ko05224,ko05225,ko05226,ko05231,map01521,map01522,map04010,map04012,map04013,map04014,map04062,map04068,map04072,map04150,map04151,map04320,map04510,map04540,map04630,map04650,map04660,map04662,map04664,map04714,map04722,map04810,map04910,map04912,map04915,map04917,map04926,map05034,map05160,map05165,map05200,map05205,map05206,map05210,map05211,map05213,map05214,map05215,map05220,map05221,map05223,map05224,map05225,map05226,map05231;em_BRITE=ko00000,ko00001;em_PFAMs=Histone,PH,RasGEF,RasGEF_N,RhoGEF;em_GOs=GO:0000003,GO:0000165,GO:0000578,GO:0000902,GO:0000904,GO:0001568,GO:0001654,GO:0001745,GO:0001751,GO:0001752,GO:0001754,GO:0001776,GO:0001782,GO:0001942,GO:0001944,GO:0002009,GO:0002011,GO:0002165,GO:0002252,GO:0002260,GO:0002376,GO:0002682,GO:0002694,GO:0002764,GO:0002768,GO:0003002,GO:0003007,GO:0003205,GO:0003206,GO:0003209,GO:0003230,GO:0003344,GO:0003674,GO:0005085,GO:0005088,GO:0005089,GO:0005096,GO:0005488,GO:0005515,GO:0005516,GO:0005575,GO:0005622,GO:0005623,GO:0005737,GO:0005829,GO:0005886,GO:0006355,GO:0006357,GO:0006464,GO:0006468,GO:0006793,GO:0006796,GO:0006807,GO:0006928,GO:0006935,GO:0006950,GO:0006952,GO:0007028,GO:0007154,GO:0007165,GO:0007166,GO:0007167,GO:0007169,GO:0007173,GO:0007186,GO:0007264,GO:0007265,GO:0007275,GO:0007276,GO:0007292,GO:0007296,GO:0007346,GO:0007350,GO:0007351,GO:0007389,GO:0007399,GO:0007409,GO:0007411,GO:0007417,GO:0007420,GO:0007423,GO:0007424,GO:0007426,GO:0007444,GO:0007465,GO:0007478,GO:0007480,GO:0007507,GO:0007552,GO:0007560,GO:0008037,GO:0008038,GO:0008047,GO:0008150,GO:0008152,GO:0008286,GO:0008293,GO:0008544,GO:0008595,GO:0009605,GO:0009607,GO:0009615,GO:0009653,GO:0009719,GO:0009725,GO:0009790,GO:0009791,GO:0009792,GO:0009798,GO:0009880,GO:0009886,GO:0009887,GO:0009888,GO:0009889,GO:0009898,GO:0009948,GO:0009952,GO:0009966,GO:0009967,GO:0009987,GO:0010033,GO:0010243,GO:0010468,GO:0010556,GO:0010564,GO:0010646,GO:0010647,GO:0010941,GO:0010942,GO:0010948,GO:0014069,GO:0016020,GO:0016043,GO:0016198,GO:0016199,GO:0016310,GO:0016477,GO:0017016,GO:0017048,GO:0017124,GO:0019219,GO:0019221,GO:0019222,GO:0019538,GO:0019897,GO:0019898,GO:0019899,GO:0019904,GO:0019953,GO:0022008,GO:0022404,GO:0022405,GO:0022412,GO:0022414,GO:0023014,GO:0023051,GO:0023052,GO:0023056,GO:0030030,GO:0030154,GO:0030182,GO:0030234,GO:0030676,GO:0030695,GO:0030901,GO:0031175,GO:0031234,GO:0031267,GO:0031323,GO:0031326,GO:0032279,GO:0032501,GO:0032502,GO:0032504,GO:0032868,GO:0032869,GO:0032870,GO:0032944,GO:0032989,GO:0032990,GO:0033081,GO:0034097,GO:0035020,GO:0035022,GO:0035107,GO:0035114,GO:0035120,GO:0035218,GO:0035239,GO:0035264,GO:0035282,GO:0035295,GO:0035556,GO:0036211,GO:0036477,GO:0038093,GO:0038095,GO:0038127,GO:0038128,GO:0038179,GO:0040007,GO:0040011,GO:0040026,GO:0040028,GO:0042127,GO:0042129,GO:0042221,GO:0042303,GO:0042330,GO:0042592,GO:0042633,GO:0042706,GO:0042981,GO:0043010,GO:0043025,GO:0043065,GO:0043067,GO:0043068,GO:0043085,GO:0043087,GO:0043170,GO:0043207,GO:0043226,GO:0043412,GO:0043434,GO:0043547,GO:0043588,GO:0044093,GO:0044237,GO:0044238,GO:0044260,GO:0044267,GO:0044297,GO:0044424,GO:0044425,GO:0044444,GO:0044456,GO:0044459,GO:0044464,GO:0044703,GO:0045165,GO:0045202,GO:0045466,GO:0045500,GO:0045580,GO:0045595,GO:0045619,GO:0045786,GO:0045930,GO:0046530,GO:0046552,GO:0046578,GO:0046579,GO:0048011,GO:0048365,GO:0048468,GO:0048513,GO:0048514,GO:0048518,GO:0048519,GO:0048522,GO:0048523,GO:0048563,GO:0048569,GO:0048580,GO:0048582,GO:0048583,GO:0048584,GO:0048589,GO:0048592,GO:0048598,GO:0048609,GO:0048663,GO:0048666,GO:0048667,GO:0048699,GO:0048707,GO:0048729,GO:0048731,GO:0048736,GO:0048737,GO:0048749,GO:0048812,GO:0048854,GO:0048856,GO:0048858,GO:0048869,GO:0048870,GO:0048872,GO:0050670,GO:0050776,GO:0050789,GO:0050790,GO:0050793,GO:0050794,GO:0050863,GO:0050865,GO:0050896,GO:0050900,GO:0051020,GO:0051056,GO:0051057,GO:0051094,GO:0051171,GO:0051179,GO:0051239,GO:0051240,GO:0051249,GO:0051252,GO:0051336,GO:0051345,GO:0051607,GO:0051674,GO:0051704,GO:0051707,GO:0051716,GO:0051726,GO:0060021,GO:0060039,GO:0060255,GO:0060322,GO:0060429,GO:0060541,GO:0060562,GO:0060589,GO:0061029,GO:0061062,GO:0061063,GO:0061383,GO:0061384,GO:0061564,GO:0065007,GO:0065008,GO:0065009,GO:0070663,GO:0070848,GO:0070887,GO:0071310,GO:0071345,GO:0071363,GO:0071375,GO:0071417,GO:0071495,GO:0071704,GO:0071840,GO:0071944,GO:0072358,GO:0072359,GO:0080090,GO:0090596,GO:0097458,GO:0097485,GO:0098542,GO:0098552,GO:0098562,GO:0098772,GO:0098773,GO:0098794,GO:0098984,GO:0099572,GO:0120036,GO:0120039,GO:1901532,GO:1901564,GO:1901652,GO:1901653,GO:1901698,GO:1901699,GO:1901700,GO:1901701,GO:1901987,GO:1901988,GO:1901990,GO:1901991,GO:1902105,GO:1902531,GO:1902533,GO:1902806,GO:1902807,GO:1903506,GO:1903706,GO:1904693,GO:1905456,GO:2000026,GO:2000045,GO:2000112,GO:2000134,GO:2000973,GO:2001141
HiC_scaffold_9	gmst	mRNA	107462229	107608639	.	+	.	ID=g20025.t4;Parent=g20025;em_target=9785.ENSLAFP00000008853;em_score=2966.8;em_evalue=0.0;em_tcov=.;em_OGs=KOG3417@1|root,KOG3417@2759|Eukaryota,38GRG@33154|Opisthokonta,3BB9W@33208|Metazoa,3CXKG@33213|Bilateria,485U3@7711|Chordata,48VI6@7742|Vertebrata,3JBB1@40674|Mammalia,351SF@311790|Afrotheria;em_COG_cat=T;em_desc=Son of sevenless homolog 1;em_max_annot_lvl=33208|Metazoa;em_Preferred_name=SOS1;em_KEGG_ko=ko:K03099;em_KEGG_Pathway=ko01521,ko01522,ko04010,ko04012,ko04013,ko04014,ko04062,ko04068,ko04072,ko04150,ko04151,ko04320,ko04510,ko04540,ko04630,ko04650,ko04660,ko04662,ko04664,ko04714,ko04722,ko04810,ko04910,ko04912,ko04915,ko04917,ko04926,ko05034,ko05160,ko05165,ko05200,ko05205,ko05206,ko05210,ko05211,ko05213,ko05214,ko05215,ko05220,ko05221,ko05223,ko05224,ko05225,ko05226,ko05231,map01521,map01522,map04010,map04012,map04013,map04014,map04062,map04068,map04072,map04150,map04151,map04320,map04510,map04540,map04630,map04650,map04660,map04662,map04664,map04714,map04722,map04810,map04910,map04912,map04915,map04917,map04926,map05034,map05160,map05165,map05200,map05205,map05206,map05210,map05211,map05213,map05214,map05215,map05220,map05221,map05223,map05224,map05225,map05226,map05231;em_BRITE=ko00000,ko00001;em_PFAMs=Histone,PH,RasGEF,RasGEF_N,RhoGEF;em_GOs=GO:0000003,GO:0000165,GO:0000578,GO:0000902,GO:0000904,GO:0001568,GO:0001654,GO:0001745,GO:0001751,GO:0001752,GO:0001754,GO:0001776,GO:0001782,GO:0001942,GO:0001944,GO:0002009,GO:0002011,GO:0002165,GO:0002252,GO:0002260,GO:0002376,GO:0002682,GO:0002694,GO:0002764,GO:0002768,GO:0003002,GO:0003007,GO:0003205,GO:0003206,GO:0003209,GO:0003230,GO:0003344,GO:0003674,GO:0005085,GO:0005088,GO:0005089,GO:0005096,GO:0005488,GO:0005515,GO:0005516,GO:0005575,GO:0005622,GO:0005623,GO:0005737,GO:0005829,GO:0005886,GO:0006355,GO:0006357,GO:0006464,GO:0006468,GO:0006793,GO:0006796,GO:0006807,GO:0006928,GO:0006935,GO:0006950,GO:0006952,GO:0007028,GO:0007154,GO:0007165,GO:0007166,GO:0007167,GO:0007169,GO:0007173,GO:0007186,GO:0007264,GO:0007265,GO:0007275,GO:0007276,GO:0007292,GO:0007296,GO:0007346,GO:0007350,GO:0007351,GO:0007389,GO:0007399,GO:0007409,GO:0007411,GO:0007417,GO:0007420,GO:0007423,GO:0007424,GO:0007426,GO:0007444,GO:0007465,GO:0007478,GO:0007480,GO:0007507,GO:0007552,GO:0007560,GO:0008037,GO:0008038,GO:0008047,GO:0008150,GO:0008152,GO:0008286,GO:0008293,GO:0008544,GO:0008595,GO:0009605,GO:0009607,GO:0009615,GO:0009653,GO:0009719,GO:0009725,GO:0009790,GO:0009791,GO:0009792,GO:0009798,GO:0009880,GO:0009886,GO:0009887,GO:0009888,GO:0009889,GO:0009898,GO:0009948,GO:0009952,GO:0009966,GO:0009967,GO:0009987,GO:0010033,GO:0010243,GO:0010468,GO:0010556,GO:0010564,GO:0010646,GO:0010647,GO:0010941,GO:0010942,GO:0010948,GO:0014069,GO:0016020,GO:0016043,GO:0016198,GO:0016199,GO:0016310,GO:0016477,GO:0017016,GO:0017048,GO:0017124,GO:0019219,GO:0019221,GO:0019222,GO:0019538,GO:0019897,GO:0019898,GO:0019899,GO:0019904,GO:0019953,GO:0022008,GO:0022404,GO:0022405,GO:0022412,GO:0022414,GO:0023014,GO:0023051,GO:0023052,GO:0023056,GO:0030030,GO:0030154,GO:0030182,GO:0030234,GO:0030676,GO:0030695,GO:0030901,GO:0031175,GO:0031234,GO:0031267,GO:0031323,GO:0031326,GO:0032279,GO:0032501,GO:0032502,GO:0032504,GO:0032868,GO:0032869,GO:0032870,GO:0032944,GO:0032989,GO:0032990,GO:0033081,GO:0034097,GO:0035020,GO:0035022,GO:0035107,GO:0035114,GO:0035120,GO:0035218,GO:0035239,GO:0035264,GO:0035282,GO:0035295,GO:0035556,GO:0036211,GO:0036477,GO:0038093,GO:0038095,GO:0038127,GO:0038128,GO:0038179,GO:0040007,GO:0040011,GO:0040026,GO:0040028,GO:0042127,GO:0042129,GO:0042221,GO:0042303,GO:0042330,GO:0042592,GO:0042633,GO:0042706,GO:0042981,GO:0043010,GO:0043025,GO:0043065,GO:0043067,GO:0043068,GO:0043085,GO:0043087,GO:0043170,GO:0043207,GO:0043226,GO:0043412,GO:0043434,GO:0043547,GO:0043588,GO:0044093,GO:0044237,GO:0044238,GO:0044260,GO:0044267,GO:0044297,GO:0044424,GO:0044425,GO:0044444,GO:0044456,GO:0044459,GO:0044464,GO:0044703,GO:0045165,GO:0045202,GO:0045466,GO:0045500,GO:0045580,GO:0045595,GO:0045619,GO:0045786,GO:0045930,GO:0046530,GO:0046552,GO:0046578,GO:0046579,GO:0048011,GO:0048365,GO:0048468,GO:0048513,GO:0048514,GO:0048518,GO:0048519,GO:0048522,GO:0048523,GO:0048563,GO:0048569,GO:0048580,GO:0048582,GO:0048583,GO:0048584,GO:0048589,GO:0048592,GO:0048598,GO:0048609,GO:0048663,GO:0048666,GO:0048667,GO:0048699,GO:0048707,GO:0048729,GO:0048731,GO:0048736,GO:0048737,GO:0048749,GO:0048812,GO:0048854,GO:0048856,GO:0048858,GO:0048869,GO:0048870,GO:0048872,GO:0050670,GO:0050776,GO:0050789,GO:0050790,GO:0050793,GO:0050794,GO:0050863,GO:0050865,GO:0050896,GO:0050900,GO:0051020,GO:0051056,GO:0051057,GO:0051094,GO:0051171,GO:0051179,GO:0051239,GO:0051240,GO:0051249,GO:0051252,GO:0051336,GO:0051345,GO:0051607,GO:0051674,GO:0051704,GO:0051707,GO:0051716,GO:0051726,GO:0060021,GO:0060039,GO:0060255,GO:0060322,GO:0060429,GO:0060541,GO:0060562,GO:0060589,GO:0061029,GO:0061062,GO:0061063,GO:0061383,GO:0061384,GO:0061564,GO:0065007,GO:0065008,GO:0065009,GO:0070663,GO:0070848,GO:0070887,GO:0071310,GO:0071345,GO:0071363,GO:0071375,GO:0071417,GO:0071495,GO:0071704,GO:0071840,GO:0071944,GO:0072358,GO:0072359,GO:0080090,GO:0090596,GO:0097458,GO:0097485,GO:0098542,GO:0098552,GO:0098562,GO:0098772,GO:0098773,GO:0098794,GO:0098984,GO:0099572,GO:0120036,GO:0120039,GO:1901532,GO:1901564,GO:1901652,GO:1901653,GO:1901698,GO:1901699,GO:1901700,GO:1901701,GO:1901987,GO:1901988,GO:1901990,GO:1901991,GO:1902105,GO:1902531,GO:1902533,GO:1902806,GO:1902807,GO:1903506,GO:1903706,GO:1904693,GO:1905456,GO:2000026,GO:2000045,GO:2000112,GO:2000134,GO:2000973,GO:2001141
HiC_scaffold_9	AUGUSTUS	mRNA	107462229	107608639	0.78	+	.	ID=g20025.t2;Parent=g20025;em_target=9785.ENSLAFP00000008853;em_score=2853.0;em_evalue=0.0;em_tcov=.;em_OGs=KOG3417@1|root,KOG3417@2759|Eukaryota,38GRG@33154|Opisthokonta,3BB9W@33208|Metazoa,3CXKG@33213|Bilateria,485U3@7711|Chordata,48VI6@7742|Vertebrata,3JBB1@40674|Mammalia,351SF@311790|Afrotheria;em_COG_cat=T;em_desc=Son of sevenless homolog 1;em_max_annot_lvl=33208|Metazoa;em_Preferred_name=SOS1;em_KEGG_ko=ko:K03099;em_KEGG_Pathway=ko01521,ko01522,ko04010,ko04012,ko04013,ko04014,ko04062,ko04068,ko04072,ko04150,ko04151,ko04320,ko04510,ko04540,ko04630,ko04650,ko04660,ko04662,ko04664,ko04714,ko04722,ko04810,ko04910,ko04912,ko04915,ko04917,ko04926,ko05034,ko05160,ko05165,ko05200,ko05205,ko05206,ko05210,ko05211,ko05213,ko05214,ko05215,ko05220,ko05221,ko05223,ko05224,ko05225,ko05226,ko05231,map01521,map01522,map04010,map04012,map04013,map04014,map04062,map04068,map04072,map04150,map04151,map04320,map04510,map04540,map04630,map04650,map04660,map04662,map04664,map04714,map04722,map04810,map04910,map04912,map04915,map04917,map04926,map05034,map05160,map05165,map05200,map05205,map05206,map05210,map05211,map05213,map05214,map05215,map05220,map05221,map05223,map05224,map05225,map05226,map05231;em_BRITE=ko00000,ko00001;em_PFAMs=Histone,PH,RasGEF,RasGEF_N,RhoGEF;em_GOs=GO:0000003,GO:0000165,GO:0000578,GO:0000902,GO:0000904,GO:0001568,GO:0001654,GO:0001745,GO:0001751,GO:0001752,GO:0001754,GO:0001776,GO:0001782,GO:0001942,GO:0001944,GO:0002009,GO:0002011,GO:0002165,GO:0002252,GO:0002260,GO:0002376,GO:0002682,GO:0002694,GO:0002764,GO:0002768,GO:0003002,GO:0003007,GO:0003205,GO:0003206,GO:0003209,GO:0003230,GO:0003344,GO:0003674,GO:0005085,GO:0005088,GO:0005089,GO:0005096,GO:0005488,GO:0005515,GO:0005516,GO:0005575,GO:0005622,GO:0005623,GO:0005737,GO:0005829,GO:0005886,GO:0006355,GO:0006357,GO:0006464,GO:0006468,GO:0006793,GO:0006796,GO:0006807,GO:0006928,GO:0006935,GO:0006950,GO:0006952,GO:0007028,GO:0007154,GO:0007165,GO:0007166,GO:0007167,GO:0007169,GO:0007173,GO:0007186,GO:0007264,GO:0007265,GO:0007275,GO:0007276,GO:0007292,GO:0007296,GO:0007346,GO:0007350,GO:0007351,GO:0007389,GO:0007399,GO:0007409,GO:0007411,GO:0007417,GO:0007420,GO:0007423,GO:0007424,GO:0007426,GO:0007444,GO:0007465,GO:0007478,GO:0007480,GO:0007507,GO:0007552,GO:0007560,GO:0008037,GO:0008038,GO:0008047,GO:0008150,GO:0008152,GO:0008286,GO:0008293,GO:0008544,GO:0008595,GO:0009605,GO:0009607,GO:0009615,GO:0009653,GO:0009719,GO:0009725,GO:0009790,GO:0009791,GO:0009792,GO:0009798,GO:0009880,GO:0009886,GO:0009887,GO:0009888,GO:0009889,GO:0009898,GO:0009948,GO:0009952,GO:0009966,GO:0009967,GO:0009987,GO:0010033,GO:0010243,GO:0010468,GO:0010556,GO:0010564,GO:0010646,GO:0010647,GO:0010941,GO:0010942,GO:0010948,GO:0014069,GO:0016020,GO:0016043,GO:0016198,GO:0016199,GO:0016310,GO:0016477,GO:0017016,GO:0017048,GO:0017124,GO:0019219,GO:0019221,GO:0019222,GO:0019538,GO:0019897,GO:0019898,GO:0019899,GO:0019904,GO:0019953,GO:0022008,GO:0022404,GO:0022405,GO:0022412,GO:0022414,GO:0023014,GO:0023051,GO:0023052,GO:0023056,GO:0030030,GO:0030154,GO:0030182,GO:0030234,GO:0030676,GO:0030695,GO:0030901,GO:0031175,GO:0031234,GO:0031267,GO:0031323,GO:0031326,GO:0032279,GO:0032501,GO:0032502,GO:0032504,GO:0032868,GO:0032869,GO:0032870,GO:0032944,GO:0032989,GO:0032990,GO:0033081,GO:0034097,GO:0035020,GO:0035022,GO:0035107,GO:0035114,GO:0035120,GO:0035218,GO:0035239,GO:0035264,GO:0035282,GO:0035295,GO:0035556,GO:0036211,GO:0036477,GO:0038093,GO:0038095,GO:0038127,GO:0038128,GO:0038179,GO:0040007,GO:0040011,GO:0040026,GO:0040028,GO:0042127,GO:0042129,GO:0042221,GO:0042303,GO:0042330,GO:0042592,GO:0042633,GO:0042706,GO:0042981,GO:0043010,GO:0043025,GO:0043065,GO:0043067,GO:0043068,GO:0043085,GO:0043087,GO:0043170,GO:0043207,GO:0043226,GO:0043412,GO:0043434,GO:0043547,GO:0043588,GO:0044093,GO:0044237,GO:0044238,GO:0044260,GO:0044267,GO:0044297,GO:0044424,GO:0044425,GO:0044444,GO:0044456,GO:0044459,GO:0044464,GO:0044703,GO:0045165,GO:0045202,GO:0045466,GO:0045500,GO:0045580,GO:0045595,GO:0045619,GO:0045786,GO:0045930,GO:0046530,GO:0046552,GO:0046578,GO:0046579,GO:0048011,GO:0048365,GO:0048468,GO:0048513,GO:0048514,GO:0048518,GO:0048519,GO:0048522,GO:0048523,GO:0048563,GO:0048569,GO:0048580,GO:0048582,GO:0048583,GO:0048584,GO:0048589,GO:0048592,GO:0048598,GO:0048609,GO:0048663,GO:0048666,GO:0048667,GO:0048699,GO:0048707,GO:0048729,GO:0048731,GO:0048736,GO:0048737,GO:0048749,GO:0048812,GO:0048854,GO:0048856,GO:0048858,GO:0048869,GO:0048870,GO:0048872,GO:0050670,GO:0050776,GO:0050789,GO:0050790,GO:0050793,GO:0050794,GO:0050863,GO:0050865,GO:0050896,GO:0050900,GO:0051020,GO:0051056,GO:0051057,GO:0051094,GO:0051171,GO:0051179,GO:0051239,GO:0051240,GO:0051249,GO:0051252,GO:0051336,GO:0051345,GO:0051607,GO:0051674,GO:0051704,GO:0051707,GO:0051716,GO:0051726,GO:0060021,GO:0060039,GO:0060255,GO:0060322,GO:0060429,GO:0060541,GO:0060562,GO:0060589,GO:0061029,GO:0061062,GO:0061063,GO:0061383,GO:0061384,GO:0061564,GO:0065007,GO:0065008,GO:0065009,GO:0070663,GO:0070848,GO:0070887,GO:0071310,GO:0071345,GO:0071363,GO:0071375,GO:0071417,GO:0071495,GO:0071704,GO:0071840,GO:0071944,GO:0072358,GO:0072359,GO:0080090,GO:0090596,GO:0097458,GO:0097485,GO:0098542,GO:0098552,GO:0098562,GO:0098772,GO:0098773,GO:0098794,GO:0098984,GO:0099572,GO:0120036,GO:0120039,GO:1901532,GO:1901564,GO:1901652,GO:1901653,GO:1901698,GO:1901699,GO:1901700,GO:1901701,GO:1901987,GO:1901988,GO:1901990,GO:1901991,GO:1902105,GO:1902531,GO:1902533,GO:1902806,GO:1902807,GO:1903506,GO:1903706,GO:1904693,GO:1905456,GO:2000026,GO:2000045,GO:2000112,GO:2000134,GO:2000973,GO:2001141
HiC_scaffold_9	AUGUSTUS	mRNA	107462229	107608639	0.86	+	.	ID=g20025.t1;Parent=g20025;em_target=9707.XP_004410061.1;em_score=2938.5;em_evalue=0.0;em_tcov=.;em_OGs=KOG3417@1|root,KOG3417@2759|Eukaryota,38GRG@33154|Opisthokonta,3BB9W@33208|Metazoa,3CXKG@33213|Bilateria,485U3@7711|Chordata,48VI6@7742|Vertebrata,3JBB1@40674|Mammalia,3EQUK@33554|Carnivora;em_COG_cat=T;em_desc=SOS Ras Rac guanine nucleotide exchange factor 1;em_max_annot_lvl=33208|Metazoa;em_Preferred_name=SOS1;em_KEGG_ko=ko:K03099;em_KEGG_Pathway=ko01521,ko01522,ko04010,ko04012,ko04013,ko04014,ko04062,ko04068,ko04072,ko04150,ko04151,ko04320,ko04510,ko04540,ko04630,ko04650,ko04660,ko04662,ko04664,ko04714,ko04722,ko04810,ko04910,ko04912,ko04915,ko04917,ko04926,ko05034,ko05160,ko05165,ko05200,ko05205,ko05206,ko05210,ko05211,ko05213,ko05214,ko05215,ko05220,ko05221,ko05223,ko05224,ko05225,ko05226,ko05231,map01521,map01522,map04010,map04012,map04013,map04014,map04062,map04068,map04072,map04150,map04151,map04320,map04510,map04540,map04630,map04650,map04660,map04662,map04664,map04714,map04722,map04810,map04910,map04912,map04915,map04917,map04926,map05034,map05160,map05165,map05200,map05205,map05206,map05210,map05211,map05213,map05214,map05215,map05220,map05221,map05223,map05224,map05225,map05226,map05231;em_BRITE=ko00000,ko00001;em_PFAMs=Histone,PH,RasGEF,RasGEF_N,RhoGEF;em_GOs=GO:0000003,GO:0000165,GO:0000578,GO:0000902,GO:0000904,GO:0001568,GO:0001654,GO:0001745,GO:0001751,GO:0001752,GO:0001754,GO:0001776,GO:0001782,GO:0001942,GO:0001944,GO:0002009,GO:0002011,GO:0002165,GO:0002252,GO:0002260,GO:0002376,GO:0002682,GO:0002694,GO:0002764,GO:0002768,GO:0003002,GO:0003007,GO:0003205,GO:0003206,GO:0003209,GO:0003230,GO:0003344,GO:0003674,GO:0005085,GO:0005088,GO:0005089,GO:0005096,GO:0005488,GO:0005515,GO:0005516,GO:0005575,GO:0005622,GO:0005623,GO:0005737,GO:0005829,GO:0005886,GO:0006355,GO:0006357,GO:0006464,GO:0006468,GO:0006793,GO:0006796,GO:0006807,GO:0006928,GO:0006935,GO:0006950,GO:0006952,GO:0007028,GO:0007154,GO:0007165,GO:0007166,GO:0007167,GO:0007169,GO:0007173,GO:0007186,GO:0007264,GO:0007265,GO:0007275,GO:0007276,GO:0007292,GO:0007296,GO:0007346,GO:0007350,GO:0007351,GO:0007389,GO:0007399,GO:0007409,GO:0007411,GO:0007417,GO:0007420,GO:0007423,GO:0007424,GO:0007426,GO:0007444,GO:0007465,GO:0007478,GO:0007480,GO:0007507,GO:0007552,GO:0007560,GO:0008037,GO:0008038,GO:0008047,GO:0008150,GO:0008152,GO:0008286,GO:0008293,GO:0008544,GO:0008595,GO:0009605,GO:0009607,GO:0009615,GO:0009653,GO:0009719,GO:0009725,GO:0009790,GO:0009791,GO:0009792,GO:0009798,GO:0009880,GO:0009886,GO:0009887,GO:0009888,GO:0009889,GO:0009898,GO:0009948,GO:0009952,GO:0009966,GO:0009967,GO:0009987,GO:0010033,GO:0010243,GO:0010468,GO:0010556,GO:0010564,GO:0010646,GO:0010647,GO:0010941,GO:0010942,GO:0010948,GO:0014069,GO:0016020,GO:0016043,GO:0016198,GO:0016199,GO:0016310,GO:0016477,GO:0017016,GO:0017048,GO:0017124,GO:0019219,GO:0019221,GO:0019222,GO:0019538,GO:0019897,GO:0019898,GO:0019899,GO:0019904,GO:0019953,GO:0022008,GO:0022404,GO:0022405,GO:0022412,GO:0022414,GO:0023014,GO:0023051,GO:0023052,GO:0023056,GO:0030030,GO:0030154,GO:0030182,GO:0030234,GO:0030676,GO:0030695,GO:0030901,GO:0031175,GO:0031234,GO:0031267,GO:0031323,GO:0031326,GO:0032279,GO:0032501,GO:0032502,GO:0032504,GO:0032868,GO:0032869,GO:0032870,GO:0032944,GO:0032989,GO:0032990,GO:0033081,GO:0034097,GO:0035020,GO:0035022,GO:0035107,GO:0035114,GO:0035120,GO:0035218,GO:0035239,GO:0035264,GO:0035282,GO:0035295,GO:0035556,GO:0036211,GO:0036477,GO:0038093,GO:0038095,GO:0038127,GO:0038128,GO:0038179,GO:0040007,GO:0040011,GO:0040026,GO:0040028,GO:0042127,GO:0042129,GO:0042221,GO:0042303,GO:0042330,GO:0042592,GO:0042633,GO:0042706,GO:0042981,GO:0043010,GO:0043025,GO:0043065,GO:0043067,GO:0043068,GO:0043085,GO:0043087,GO:0043170,GO:0043207,GO:0043226,GO:0043412,GO:0043434,GO:0043547,GO:0043588,GO:0044093,GO:0044237,GO:0044238,GO:0044260,GO:0044267,GO:0044297,GO:0044424,GO:0044425,GO:0044444,GO:0044456,GO:0044459,GO:0044464,GO:0044703,GO:0045165,GO:0045202,GO:0045466,GO:0045500,GO:0045580,GO:0045595,GO:0045619,GO:0045786,GO:0045930,GO:0046530,GO:0046552,GO:0046578,GO:0046579,GO:0048011,GO:0048365,GO:0048468,GO:0048513,GO:0048514,GO:0048518,GO:0048519,GO:0048522,GO:0048523,GO:0048563,GO:0048569,GO:0048580,GO:0048582,GO:0048583,GO:0048584,GO:0048589,GO:0048592,GO:0048598,GO:0048609,GO:0048663,GO:0048666,GO:0048667,GO:0048699,GO:0048707,GO:0048729,GO:0048731,GO:0048736,GO:0048737,GO:0048749,GO:0048812,GO:0048854,GO:0048856,GO:0048858,GO:0048869,GO:0048870,GO:0048872,GO:0050670,GO:0050776,GO:0050789,GO:0050790,GO:0050793,GO:0050794,GO:0050863,GO:0050865,GO:0050896,GO:0050900,GO:0051020,GO:0051056,GO:0051057,GO:0051094,GO:0051171,GO:0051179,GO:0051239,GO:0051240,GO:0051249,GO:0051252,GO:0051336,GO:0051345,GO:0051607,GO:0051674,GO:0051704,GO:0051707,GO:0051716,GO:0051726,GO:0060021,GO:0060039,GO:0060255,GO:0060322,GO:0060429,GO:0060541,GO:0060562,GO:0060589,GO:0061029,GO:0061062,GO:0061063,GO:0061383,GO:0061384,GO:0061564,GO:0065007,GO:0065008,GO:0065009,GO:0070663,GO:0070848,GO:0070887,GO:0071310,GO:0071345,GO:0071363,GO:0071375,GO:0071417,GO:0071495,GO:0071704,GO:0071840,GO:0071944,GO:0072358,GO:0072359,GO:0080090,GO:0090596,GO:0097458,GO:0097485,GO:0098542,GO:0098552,GO:0098562,GO:0098772,GO:0098773,GO:0098794,GO:0098984,GO:0099572,GO:0120036,GO:0120039,GO:1901532,GO:1901564,GO:1901652,GO:1901653,GO:1901698,GO:1901699,GO:1901700,GO:1901701,GO:1901987,GO:1901988,GO:1901990,GO:1901991,GO:1902105,GO:1902531,GO:1902533,GO:1902806,GO:1902807,GO:1903506,GO:1903706,GO:1904693,GO:1905456,GO:2000026,GO:2000045,GO:2000112,GO:2000134,GO:2000973,GO:2001141
HiC_scaffold_9	AUGUSTUS	intron	107462316	107528698	1.0	+	.	ID=g20025.t1.intron1;Parent=g20025.t1
HiC_scaffold_9	AUGUSTUS	intron	107462316	107528698	1.0	+	.	ID=g20025.t2.intron1;Parent=g20025.t2
HiC_scaffold_9	gmst	intron	107462316	107528698	230.752059	+	0	ID=g20025.t3.intron1;Parent=g20025.t3
HiC_scaffold_9	gmst	intron	107462316	107528698	230.770998	+	0	ID=g20025.t4.intron1;Parent=g20025.t4
HiC_scaffold_9	AUGUSTUS	exon	107528699	107528824	.	+	.	ID=g20025.t1.exon2;Parent=g20025.t1
HiC_scaffold_9	AUGUSTUS	exon	107528699	107528824	.	+	.	ID=g20025.t2.exon2;Parent=g20025.t2
HiC_scaffold_9	AUGUSTUS	CDS	107528699	107528824	1.0	+	0	ID=g20025.t1.CDS2;Parent=g20025.t1
HiC_scaffold_9	AUGUSTUS	CDS	107528699	107528824	1.0	+	0	ID=g20025.t2.CDS2;Parent=g20025.t2
HiC_scaffold_9	gmst	CDS	107528699	107528824	230.752059	+	0	ID=g20025.t3.CDS2;Parent=g20025.t3
HiC_scaffold_9	gmst	exon	107528699	107528824	230.752059	+	0	ID=g20025.t3.exon2;Parent=g20025.t3
HiC_scaffold_9	gmst	CDS	107528699	107528824	230.770998	+	0	ID=g20025.t4.CDS2;Parent=g20025.t4
HiC_scaffold_9	gmst	exon	107528699	107528824	230.770998	+	0	ID=g20025.t4.exon2;Parent=g20025.t4
HiC_scaffold_9	AUGUSTUS	intron	107528825	107536396	1.0	+	.	ID=g20025.t1.intron2;Parent=g20025.t1
HiC_scaffold_9	AUGUSTUS	intron	107528825	107536396	1.0	+	.	ID=g20025.t2.intron2;Parent=g20025.t2
HiC_scaffold_9	gmst	intron	107528825	107536396	230.752059	+	0	ID=g20025.t3.intron2;Parent=g20025.t3
HiC_scaffold_9	gmst	intron	107528825	107536396	230.770998	+	0	ID=g20025.t4.intron2;Parent=g20025.t4
HiC_scaffold_9	AUGUSTUS	exon	107536397	107536528	.	+	.	ID=g20025.t1.exon3;Parent=g20025.t1
HiC_scaffold_9	AUGUSTUS	exon	107536397	107536528	.	+	.	ID=g20025.t2.exon3;Parent=g20025.t2
HiC_scaffold_9	AUGUSTUS	CDS	107536397	107536528	1.0	+	0	ID=g20025.t1.CDS3;Parent=g20025.t1
HiC_scaffold_9	AUGUSTUS	CDS	107536397	107536528	1.0	+	0	ID=g20025.t2.CDS3;Parent=g20025.t2
HiC_scaffold_9	gmst	CDS	107536397	107536528	230.752059	+	0	ID=g20025.t3.CDS3;Parent=g20025.t3
HiC_scaffold_9	gmst	exon	107536397	107536528	230.752059	+	0	ID=g20025.t3.exon3;Parent=g20025.t3
HiC_scaffold_9	gmst	CDS	107536397	107536528	230.770998	+	0	ID=g20025.t4.CDS3;Parent=g20025.t4
HiC_scaffold_9	gmst	exon	107536397	107536528	230.770998	+	0	ID=g20025.t4.exon3;Parent=g20025.t4
HiC_scaffold_9	AUGUSTUS	intron	107536529	107538361	1.0	+	.	ID=g20025.t1.intron3;Parent=g20025.t1
HiC_scaffold_9	AUGUSTUS	intron	107536529	107538361	1.0	+	.	ID=g20025.t2.intron3;Parent=g20025.t2
HiC_scaffold_9	gmst	intron	107536529	107538361	230.752059	+	0	ID=g20025.t3.intron3;Parent=g20025.t3
HiC_scaffold_9	gmst	intron	107536529	107538361	230.770998	+	0	ID=g20025.t4.intron3;Parent=g20025.t4
HiC_scaffold_9	AUGUSTUS	exon	107538362	107538526	.	+	.	ID=g20025.t1.exon4;Parent=g20025.t1
HiC_scaffold_9	AUGUSTUS	exon	107538362	107538526	.	+	.	ID=g20025.t2.exon4;Parent=g20025.t2
HiC_scaffold_9	AUGUSTUS	CDS	107538362	107538526	1.0	+	0	ID=g20025.t1.CDS4;Parent=g20025.t1
HiC_scaffold_9	AUGUSTUS	CDS	107538362	107538526	1.0	+	0	ID=g20025.t2.CDS4;Parent=g20025.t2
HiC_scaffold_9	gmst	CDS	107538362	107538526	230.752059	+	0	ID=g20025.t3.CDS4;Parent=g20025.t3
HiC_scaffold_9	gmst	exon	107538362	107538526	230.752059	+	0	ID=g20025.t3.exon4;Parent=g20025.t3
HiC_scaffold_9	gmst	CDS	107538362	107538526	230.770998	+	0	ID=g20025.t4.CDS4;Parent=g20025.t4
HiC_scaffold_9	gmst	exon	107538362	107538526	230.770998	+	0	ID=g20025.t4.exon4;Parent=g20025.t4
HiC_scaffold_9	AUGUSTUS	intron	107538527	107540744	1.0	+	.	ID=g20025.t1.intron4;Parent=g20025.t1
HiC_scaffold_9	AUGUSTUS	intron	107538527	107540744	1.0	+	.	ID=g20025.t2.intron4;Parent=g20025.t2
HiC_scaffold_9	gmst	intron	107538527	107540744	230.752059	+	0	ID=g20025.t3.intron4;Parent=g20025.t3
HiC_scaffold_9	gmst	intron	107538527	107540744	230.770998	+	0	ID=g20025.t4.intron4;Parent=g20025.t4
HiC_scaffold_9	AUGUSTUS	exon	107540745	107540954	.	+	.	ID=g20025.t1.exon5;Parent=g20025.t1
HiC_scaffold_9	AUGUSTUS	exon	107540745	107540954	.	+	.	ID=g20025.t2.exon5;Parent=g20025.t2
HiC_scaffold_9	AUGUSTUS	CDS	107540745	107540954	1.0	+	0	ID=g20025.t1.CDS5;Parent=g20025.t1
HiC_scaffold_9	AUGUSTUS	CDS	107540745	107540954	1.0	+	0	ID=g20025.t2.CDS5;Parent=g20025.t2
HiC_scaffold_9	gmst	CDS	107540745	107540954	230.752059	+	0	ID=g20025.t3.CDS5;Parent=g20025.t3
HiC_scaffold_9	gmst	exon	107540745	107540954	230.752059	+	0	ID=g20025.t3.exon5;Parent=g20025.t3
HiC_scaffold_9	gmst	CDS	107540745	107540954	230.770998	+	0	ID=g20025.t4.CDS5;Parent=g20025.t4
HiC_scaffold_9	gmst	exon	107540745	107540954	230.770998	+	0	ID=g20025.t4.exon5;Parent=g20025.t4
HiC_scaffold_9	AUGUSTUS	intron	107540955	107546718	1.0	+	.	ID=g20025.t1.intron5;Parent=g20025.t1
HiC_scaffold_9	AUGUSTUS	intron	107540955	107546718	1.0	+	.	ID=g20025.t2.intron5;Parent=g20025.t2
HiC_scaffold_9	gmst	intron	107540955	107546718	230.752059	+	0	ID=g20025.t3.intron5;Parent=g20025.t3
HiC_scaffold_9	gmst	intron	107540955	107546718	230.770998	+	0	ID=g20025.t4.intron5;Parent=g20025.t4
HiC_scaffold_9	AUGUSTUS	exon	107546719	107546862	.	+	.	ID=g20025.t1.exon6;Parent=g20025.t1
HiC_scaffold_9	AUGUSTUS	exon	107546719	107546862	.	+	.	ID=g20025.t2.exon6;Parent=g20025.t2
HiC_scaffold_9	AUGUSTUS	CDS	107546719	107546862	1.0	+	0	ID=g20025.t1.CDS6;Parent=g20025.t1
HiC_scaffold_9	AUGUSTUS	CDS	107546719	107546862	1.0	+	0	ID=g20025.t2.CDS6;Parent=g20025.t2
HiC_scaffold_9	gmst	CDS	107546719	107546862	230.752059	+	0	ID=g20025.t3.CDS6;Parent=g20025.t3
HiC_scaffold_9	gmst	exon	107546719	107546862	230.752059	+	0	ID=g20025.t3.exon6;Parent=g20025.t3
HiC_scaffold_9	gmst	CDS	107546719	107546862	230.770998	+	0	ID=g20025.t4.CDS6;Parent=g20025.t4
HiC_scaffold_9	gmst	exon	107546719	107546862	230.770998	+	0	ID=g20025.t4.exon6;Parent=g20025.t4
HiC_scaffold_9	AUGUSTUS	intron	107546863	107554341	1.0	+	.	ID=g20025.t1.intron6;Parent=g20025.t1
HiC_scaffold_9	AUGUSTUS	intron	107546863	107554341	1.0	+	.	ID=g20025.t2.intron6;Parent=g20025.t2
HiC_scaffold_9	gmst	intron	107546863	107554341	230.752059	+	0	ID=g20025.t3.intron6;Parent=g20025.t3
HiC_scaffold_9	gmst	intron	107546863	107554341	230.770998	+	0	ID=g20025.t4.intron6;Parent=g20025.t4
HiC_scaffold_9	AUGUSTUS	exon	107554342	107554452	.	+	.	ID=g20025.t1.exon7;Parent=g20025.t1
HiC_scaffold_9	AUGUSTUS	exon	107554342	107554452	.	+	.	ID=g20025.t2.exon7;Parent=g20025.t2
HiC_scaffold_9	AUGUSTUS	CDS	107554342	107554452	1.0	+	0	ID=g20025.t1.CDS7;Parent=g20025.t1
HiC_scaffold_9	AUGUSTUS	CDS	107554342	107554452	1.0	+	0	ID=g20025.t2.CDS7;Parent=g20025.t2
HiC_scaffold_9	gmst	CDS	107554342	107554452	230.752059	+	0	ID=g20025.t3.CDS7;Parent=g20025.t3
HiC_scaffold_9	gmst	exon	107554342	107554452	230.752059	+	0	ID=g20025.t3.exon7;Parent=g20025.t3
HiC_scaffold_9	gmst	CDS	107554342	107554452	230.770998	+	0	ID=g20025.t4.CDS7;Parent=g20025.t4
HiC_scaffold_9	gmst	exon	107554342	107554452	230.770998	+	0	ID=g20025.t4.exon7;Parent=g20025.t4
HiC_scaffold_9	AUGUSTUS	intron	107554453	107554529	1.0	+	.	ID=g20025.t1.intron7;Parent=g20025.t1
HiC_scaffold_9	AUGUSTUS	intron	107554453	107554529	1.0	+	.	ID=g20025.t2.intron7;Parent=g20025.t2
HiC_scaffold_9	gmst	intron	107554453	107554529	230.752059	+	0	ID=g20025.t3.intron7;Parent=g20025.t3
HiC_scaffold_9	gmst	intron	107554453	107554529	230.770998	+	0	ID=g20025.t4.intron7;Parent=g20025.t4
HiC_scaffold_9	AUGUSTUS	exon	107554530	107554628	.	+	.	ID=g20025.t1.exon8;Parent=g20025.t1
HiC_scaffold_9	AUGUSTUS	exon	107554530	107554628	.	+	.	ID=g20025.t2.exon8;Parent=g20025.t2
HiC_scaffold_9	AUGUSTUS	CDS	107554530	107554628	1.0	+	0	ID=g20025.t1.CDS8;Parent=g20025.t1
HiC_scaffold_9	AUGUSTUS	CDS	107554530	107554628	1.0	+	0	ID=g20025.t2.CDS8;Parent=g20025.t2
HiC_scaffold_9	gmst	CDS	107554530	107554628	230.752059	+	0	ID=g20025.t3.CDS8;Parent=g20025.t3
HiC_scaffold_9	gmst	exon	107554530	107554628	230.752059	+	0	ID=g20025.t3.exon8;Parent=g20025.t3
HiC_scaffold_9	gmst	CDS	107554530	107554628	230.770998	+	0	ID=g20025.t4.CDS8;Parent=g20025.t4
HiC_scaffold_9	gmst	exon	107554530	107554628	230.770998	+	0	ID=g20025.t4.exon8;Parent=g20025.t4
HiC_scaffold_9	AUGUSTUS	intron	107554629	107569229	1.0	+	.	ID=g20025.t1.intron8;Parent=g20025.t1
HiC_scaffold_9	AUGUSTUS	intron	107554629	107569229	1.0	+	.	ID=g20025.t2.intron8;Parent=g20025.t2
HiC_scaffold_9	gmst	intron	107554629	107569229	230.752059	+	0	ID=g20025.t3.intron8;Parent=g20025.t3
HiC_scaffold_9	gmst	intron	107554629	107569229	230.770998	+	0	ID=g20025.t4.intron8;Parent=g20025.t4
HiC_scaffold_9	AUGUSTUS	exon	107569230	107569357	.	+	.	ID=g20025.t1.exon9;Parent=g20025.t1
HiC_scaffold_9	AUGUSTUS	exon	107569230	107569357	.	+	.	ID=g20025.t2.exon9;Parent=g20025.t2
HiC_scaffold_9	AUGUSTUS	CDS	107569230	107569357	1.0	+	0	ID=g20025.t1.CDS9;Parent=g20025.t1
HiC_scaffold_9	AUGUSTUS	CDS	107569230	107569357	1.0	+	0	ID=g20025.t2.CDS9;Parent=g20025.t2
HiC_scaffold_9	gmst	CDS	107569230	107569357	230.752059	+	0	ID=g20025.t3.CDS9;Parent=g20025.t3
HiC_scaffold_9	gmst	exon	107569230	107569357	230.752059	+	0	ID=g20025.t3.exon9;Parent=g20025.t3
HiC_scaffold_9	gmst	CDS	107569230	107569357	230.770998	+	0	ID=g20025.t4.CDS9;Parent=g20025.t4
HiC_scaffold_9	gmst	exon	107569230	107569357	230.770998	+	0	ID=g20025.t4.exon9;Parent=g20025.t4
HiC_scaffold_9	AUGUSTUS	intron	107569358	107570147	1.0	+	.	ID=g20025.t1.intron9;Parent=g20025.t1
HiC_scaffold_9	AUGUSTUS	intron	107569358	107570147	1.0	+	.	ID=g20025.t2.intron9;Parent=g20025.t2
HiC_scaffold_9	gmst	intron	107569358	107570147	230.752059	+	0	ID=g20025.t3.intron9;Parent=g20025.t3
HiC_scaffold_9	gmst	intron	107569358	107570147	230.770998	+	0	ID=g20025.t4.intron9;Parent=g20025.t4
HiC_scaffold_9	AUGUSTUS	exon	107570148	107570439	.	+	.	ID=g20025.t1.exon10;Parent=g20025.t1
HiC_scaffold_9	AUGUSTUS	exon	107570148	107570439	.	+	.	ID=g20025.t2.exon10;Parent=g20025.t2
HiC_scaffold_9	AUGUSTUS	CDS	107570148	107570439	0.78	+	1	ID=g20025.t2.CDS10;Parent=g20025.t2
HiC_scaffold_9	AUGUSTUS	CDS	107570148	107570439	0.86	+	1	ID=g20025.t1.CDS10;Parent=g20025.t1
HiC_scaffold_9	gmst	CDS	107570148	107570803	230.752059	+	1	ID=g20025.t3.CDS10;Parent=g20025.t3
HiC_scaffold_9	gmst	exon	107570148	107570803	230.752059	+	1	ID=g20025.t3.exon10;Parent=g20025.t3
HiC_scaffold_9	gmst	CDS	107570148	107570803	230.770998	+	1	ID=g20025.t4.CDS10;Parent=g20025.t4
HiC_scaffold_9	gmst	exon	107570148	107570803	230.770998	+	1	ID=g20025.t4.exon10;Parent=g20025.t4
HiC_scaffold_9	AUGUSTUS	intron	107570440	107570532	0.78	+	.	ID=g20025.t2.intron10;Parent=g20025.t2
HiC_scaffold_9	AUGUSTUS	intron	107570440	107570532	0.86	+	.	ID=g20025.t1.intron10;Parent=g20025.t1
HiC_scaffold_9	AUGUSTUS	exon	107570533	107570803	.	+	.	ID=g20025.t1.exon11;Parent=g20025.t1
HiC_scaffold_9	AUGUSTUS	exon	107570533	107570803	.	+	.	ID=g20025.t2.exon11;Parent=g20025.t2
HiC_scaffold_9	AUGUSTUS	CDS	107570533	107570803	0.78	+	0	ID=g20025.t2.CDS11;Parent=g20025.t2
HiC_scaffold_9	AUGUSTUS	CDS	107570533	107570803	0.86	+	0	ID=g20025.t1.CDS11;Parent=g20025.t1
HiC_scaffold_9	AUGUSTUS	intron	107570804	107580001	1.0	+	.	ID=g20025.t1.intron11;Parent=g20025.t1
HiC_scaffold_9	AUGUSTUS	intron	107570804	107580001	1.0	+	.	ID=g20025.t2.intron11;Parent=g20025.t2
HiC_scaffold_9	gmst	intron	107570804	107580001	230.752059	+	0	ID=g20025.t3.intron10;Parent=g20025.t3
HiC_scaffold_9	gmst	intron	107570804	107580001	230.770998	+	0	ID=g20025.t4.intron10;Parent=g20025.t4
HiC_scaffold_9	AUGUSTUS	exon	107580002	107580083	.	+	.	ID=g20025.t1.exon12;Parent=g20025.t1
HiC_scaffold_9	AUGUSTUS	exon	107580002	107580083	.	+	.	ID=g20025.t2.exon12;Parent=g20025.t2
HiC_scaffold_9	AUGUSTUS	CDS	107580002	107580083	1.0	+	2	ID=g20025.t1.CDS12;Parent=g20025.t1
HiC_scaffold_9	AUGUSTUS	CDS	107580002	107580083	1.0	+	2	ID=g20025.t2.CDS12;Parent=g20025.t2
HiC_scaffold_9	gmst	CDS	107580002	107580083	230.752059	+	2	ID=g20025.t3.CDS11;Parent=g20025.t3
HiC_scaffold_9	gmst	exon	107580002	107580083	230.752059	+	2	ID=g20025.t3.exon11;Parent=g20025.t3
HiC_scaffold_9	gmst	CDS	107580002	107580083	230.770998	+	2	ID=g20025.t4.CDS11;Parent=g20025.t4
HiC_scaffold_9	gmst	exon	107580002	107580083	230.770998	+	2	ID=g20025.t4.exon11;Parent=g20025.t4
HiC_scaffold_9	AUGUSTUS	intron	107580084	107580878	1.0	+	.	ID=g20025.t1.intron12;Parent=g20025.t1
HiC_scaffold_9	AUGUSTUS	intron	107580084	107580878	1.0	+	.	ID=g20025.t2.intron12;Parent=g20025.t2
HiC_scaffold_9	gmst	intron	107580084	107580878	230.752059	+	0	ID=g20025.t3.intron11;Parent=g20025.t3
HiC_scaffold_9	gmst	intron	107580084	107580878	230.770998	+	0	ID=g20025.t4.intron11;Parent=g20025.t4
HiC_scaffold_9	AUGUSTUS	exon	107580879	107581001	.	+	.	ID=g20025.t1.exon13;Parent=g20025.t1
HiC_scaffold_9	AUGUSTUS	exon	107580879	107581001	.	+	.	ID=g20025.t2.exon13;Parent=g20025.t2
HiC_scaffold_9	AUGUSTUS	CDS	107580879	107581001	1.0	+	1	ID=g20025.t1.CDS13;Parent=g20025.t1
HiC_scaffold_9	AUGUSTUS	CDS	107580879	107581001	1.0	+	1	ID=g20025.t2.CDS13;Parent=g20025.t2
HiC_scaffold_9	gmst	CDS	107580879	107581001	230.752059	+	1	ID=g20025.t3.CDS12;Parent=g20025.t3
HiC_scaffold_9	gmst	exon	107580879	107581001	230.752059	+	1	ID=g20025.t3.exon12;Parent=g20025.t3
HiC_scaffold_9	gmst	CDS	107580879	107581001	230.770998	+	1	ID=g20025.t4.CDS12;Parent=g20025.t4
HiC_scaffold_9	gmst	exon	107580879	107581001	230.770998	+	1	ID=g20025.t4.exon12;Parent=g20025.t4
HiC_scaffold_9	AUGUSTUS	intron	107581002	107581309	1.0	+	.	ID=g20025.t1.intron13;Parent=g20025.t1
HiC_scaffold_9	AUGUSTUS	intron	107581002	107581309	1.0	+	.	ID=g20025.t2.intron13;Parent=g20025.t2
HiC_scaffold_9	gmst	intron	107581002	107581309	230.752059	+	0	ID=g20025.t3.intron12;Parent=g20025.t3
HiC_scaffold_9	gmst	intron	107581002	107581309	230.770998	+	0	ID=g20025.t4.intron12;Parent=g20025.t4
HiC_scaffold_9	AUGUSTUS	exon	107581310	107581413	.	+	.	ID=g20025.t1.exon14;Parent=g20025.t1
HiC_scaffold_9	AUGUSTUS	exon	107581310	107581413	.	+	.	ID=g20025.t2.exon14;Parent=g20025.t2
HiC_scaffold_9	AUGUSTUS	CDS	107581310	107581413	1.0	+	1	ID=g20025.t1.CDS14;Parent=g20025.t1
HiC_scaffold_9	AUGUSTUS	CDS	107581310	107581413	1.0	+	1	ID=g20025.t2.CDS14;Parent=g20025.t2
HiC_scaffold_9	gmst	CDS	107581310	107581413	230.752059	+	1	ID=g20025.t3.CDS13;Parent=g20025.t3
HiC_scaffold_9	gmst	exon	107581310	107581413	230.752059	+	1	ID=g20025.t3.exon13;Parent=g20025.t3
HiC_scaffold_9	gmst	CDS	107581310	107581413	230.770998	+	1	ID=g20025.t4.CDS13;Parent=g20025.t4
HiC_scaffold_9	gmst	exon	107581310	107581413	230.770998	+	1	ID=g20025.t4.exon13;Parent=g20025.t4
HiC_scaffold_9	AUGUSTUS	intron	107581414	107582571	1.0	+	.	ID=g20025.t1.intron14;Parent=g20025.t1
HiC_scaffold_9	AUGUSTUS	intron	107581414	107582571	1.0	+	.	ID=g20025.t2.intron14;Parent=g20025.t2
HiC_scaffold_9	gmst	intron	107581414	107582571	230.752059	+	0	ID=g20025.t3.intron13;Parent=g20025.t3
HiC_scaffold_9	gmst	intron	107581414	107582571	230.770998	+	0	ID=g20025.t4.intron13;Parent=g20025.t4
HiC_scaffold_9	AUGUSTUS	exon	107582572	107582794	.	+	.	ID=g20025.t1.exon15;Parent=g20025.t1
HiC_scaffold_9	AUGUSTUS	exon	107582572	107582794	.	+	.	ID=g20025.t2.exon15;Parent=g20025.t2
HiC_scaffold_9	AUGUSTUS	CDS	107582572	107582794	1.0	+	2	ID=g20025.t1.CDS15;Parent=g20025.t1
HiC_scaffold_9	AUGUSTUS	CDS	107582572	107582794	1.0	+	2	ID=g20025.t2.CDS15;Parent=g20025.t2
HiC_scaffold_9	gmst	CDS	107582572	107582794	230.752059	+	2	ID=g20025.t3.CDS14;Parent=g20025.t3
HiC_scaffold_9	gmst	exon	107582572	107582794	230.752059	+	2	ID=g20025.t3.exon14;Parent=g20025.t3
HiC_scaffold_9	gmst	CDS	107582572	107582794	230.770998	+	2	ID=g20025.t4.CDS14;Parent=g20025.t4
HiC_scaffold_9	gmst	exon	107582572	107582794	230.770998	+	2	ID=g20025.t4.exon14;Parent=g20025.t4
HiC_scaffold_9	AUGUSTUS	intron	107582795	107583955	1.0	+	.	ID=g20025.t1.intron15;Parent=g20025.t1
HiC_scaffold_9	AUGUSTUS	intron	107582795	107583955	1.0	+	.	ID=g20025.t2.intron15;Parent=g20025.t2
HiC_scaffold_9	gmst	intron	107582795	107583955	230.752059	+	0	ID=g20025.t3.intron14;Parent=g20025.t3
HiC_scaffold_9	gmst	intron	107582795	107583955	230.770998	+	0	ID=g20025.t4.intron14;Parent=g20025.t4
HiC_scaffold_9	AUGUSTUS	exon	107583956	107584075	.	+	.	ID=g20025.t1.exon16;Parent=g20025.t1
HiC_scaffold_9	AUGUSTUS	exon	107583956	107584075	.	+	.	ID=g20025.t2.exon16;Parent=g20025.t2
HiC_scaffold_9	AUGUSTUS	CDS	107583956	107584075	1.0	+	1	ID=g20025.t1.CDS16;Parent=g20025.t1
HiC_scaffold_9	AUGUSTUS	CDS	107583956	107584075	1.0	+	1	ID=g20025.t2.CDS16;Parent=g20025.t2
HiC_scaffold_9	gmst	CDS	107583956	107584075	230.752059	+	1	ID=g20025.t3.CDS15;Parent=g20025.t3
HiC_scaffold_9	gmst	exon	107583956	107584075	230.752059	+	1	ID=g20025.t3.exon15;Parent=g20025.t3
HiC_scaffold_9	gmst	CDS	107583956	107584075	230.770998	+	1	ID=g20025.t4.CDS15;Parent=g20025.t4
HiC_scaffold_9	gmst	exon	107583956	107584075	230.770998	+	1	ID=g20025.t4.exon15;Parent=g20025.t4
HiC_scaffold_9	AUGUSTUS	intron	107584076	107588850	1.0	+	.	ID=g20025.t1.intron16;Parent=g20025.t1
HiC_scaffold_9	AUGUSTUS	intron	107584076	107588850	1.0	+	.	ID=g20025.t2.intron16;Parent=g20025.t2
HiC_scaffold_9	gmst	intron	107584076	107588850	230.752059	+	0	ID=g20025.t3.intron15;Parent=g20025.t3
HiC_scaffold_9	gmst	intron	107584076	107588850	230.770998	+	0	ID=g20025.t4.intron15;Parent=g20025.t4
HiC_scaffold_9	AUGUSTUS	exon	107588851	107589013	.	+	.	ID=g20025.t1.exon17;Parent=g20025.t1
HiC_scaffold_9	AUGUSTUS	exon	107588851	107589013	.	+	.	ID=g20025.t2.exon17;Parent=g20025.t2
HiC_scaffold_9	AUGUSTUS	CDS	107588851	107589013	1.0	+	1	ID=g20025.t1.CDS17;Parent=g20025.t1
HiC_scaffold_9	AUGUSTUS	CDS	107588851	107589013	1.0	+	1	ID=g20025.t2.CDS17;Parent=g20025.t2
HiC_scaffold_9	gmst	CDS	107588851	107589013	230.752059	+	1	ID=g20025.t3.CDS16;Parent=g20025.t3
HiC_scaffold_9	gmst	exon	107588851	107589013	230.752059	+	1	ID=g20025.t3.exon16;Parent=g20025.t3
HiC_scaffold_9	gmst	CDS	107588851	107589013	230.770998	+	1	ID=g20025.t4.CDS16;Parent=g20025.t4
HiC_scaffold_9	gmst	exon	107588851	107589013	230.770998	+	1	ID=g20025.t4.exon16;Parent=g20025.t4
HiC_scaffold_9	AUGUSTUS	intron	107589014	107589521	1.0	+	.	ID=g20025.t1.intron17;Parent=g20025.t1
HiC_scaffold_9	AUGUSTUS	intron	107589014	107589521	1.0	+	.	ID=g20025.t2.intron17;Parent=g20025.t2
HiC_scaffold_9	gmst	intron	107589014	107589521	230.752059	+	0	ID=g20025.t3.intron16;Parent=g20025.t3
HiC_scaffold_9	gmst	intron	107589014	107589521	230.770998	+	0	ID=g20025.t4.intron16;Parent=g20025.t4
HiC_scaffold_9	AUGUSTUS	exon	107589522	107589639	.	+	.	ID=g20025.t1.exon18;Parent=g20025.t1
HiC_scaffold_9	AUGUSTUS	exon	107589522	107589639	.	+	.	ID=g20025.t2.exon18;Parent=g20025.t2
HiC_scaffold_9	AUGUSTUS	CDS	107589522	107589639	1.0	+	0	ID=g20025.t1.CDS18;Parent=g20025.t1
HiC_scaffold_9	AUGUSTUS	CDS	107589522	107589639	1.0	+	0	ID=g20025.t2.CDS18;Parent=g20025.t2
HiC_scaffold_9	gmst	CDS	107589522	107589639	230.752059	+	0	ID=g20025.t3.CDS17;Parent=g20025.t3
HiC_scaffold_9	gmst	exon	107589522	107589639	230.752059	+	0	ID=g20025.t3.exon17;Parent=g20025.t3
HiC_scaffold_9	gmst	CDS	107589522	107589639	230.770998	+	0	ID=g20025.t4.CDS17;Parent=g20025.t4
HiC_scaffold_9	gmst	exon	107589522	107589639	230.770998	+	0	ID=g20025.t4.exon17;Parent=g20025.t4
HiC_scaffold_9	AUGUSTUS	intron	107589640	107598023	1.0	+	.	ID=g20025.t1.intron18;Parent=g20025.t1
HiC_scaffold_9	AUGUSTUS	intron	107589640	107598023	1.0	+	.	ID=g20025.t2.intron18;Parent=g20025.t2
HiC_scaffold_9	gmst	intron	107589640	107598023	230.752059	+	0	ID=g20025.t3.intron17;Parent=g20025.t3
HiC_scaffold_9	gmst	intron	107589640	107598023	230.770998	+	0	ID=g20025.t4.intron17;Parent=g20025.t4
HiC_scaffold_9	AUGUSTUS	exon	107598024	107598196	.	+	.	ID=g20025.t1.exon19;Parent=g20025.t1
HiC_scaffold_9	AUGUSTUS	exon	107598024	107598196	.	+	.	ID=g20025.t2.exon19;Parent=g20025.t2
HiC_scaffold_9	AUGUSTUS	CDS	107598024	107598196	1.0	+	2	ID=g20025.t1.CDS19;Parent=g20025.t1
HiC_scaffold_9	AUGUSTUS	CDS	107598024	107598196	1.0	+	2	ID=g20025.t2.CDS19;Parent=g20025.t2
HiC_scaffold_9	gmst	CDS	107598024	107598196	230.752059	+	2	ID=g20025.t3.CDS18;Parent=g20025.t3
HiC_scaffold_9	gmst	exon	107598024	107598196	230.752059	+	2	ID=g20025.t3.exon18;Parent=g20025.t3
HiC_scaffold_9	gmst	CDS	107598024	107598196	230.770998	+	2	ID=g20025.t4.CDS18;Parent=g20025.t4
HiC_scaffold_9	gmst	exon	107598024	107598196	230.770998	+	2	ID=g20025.t4.exon18;Parent=g20025.t4
HiC_scaffold_9	AUGUSTUS	intron	107598197	107598416	1.0	+	.	ID=g20025.t1.intron19;Parent=g20025.t1
HiC_scaffold_9	AUGUSTUS	intron	107598197	107598416	1.0	+	.	ID=g20025.t2.intron19;Parent=g20025.t2
HiC_scaffold_9	gmst	intron	107598197	107598416	230.752059	+	0	ID=g20025.t3.intron18;Parent=g20025.t3
HiC_scaffold_9	gmst	intron	107598197	107598416	230.770998	+	0	ID=g20025.t4.intron18;Parent=g20025.t4
HiC_scaffold_9	AUGUSTUS	exon	107598417	107598533	.	+	.	ID=g20025.t1.exon20;Parent=g20025.t1
HiC_scaffold_9	AUGUSTUS	exon	107598417	107598533	.	+	.	ID=g20025.t2.exon20;Parent=g20025.t2
HiC_scaffold_9	AUGUSTUS	CDS	107598417	107598533	1.0	+	0	ID=g20025.t1.CDS20;Parent=g20025.t1
HiC_scaffold_9	AUGUSTUS	CDS	107598417	107598533	1.0	+	0	ID=g20025.t2.CDS20;Parent=g20025.t2
HiC_scaffold_9	gmst	CDS	107598417	107598533	230.752059	+	0	ID=g20025.t3.CDS19;Parent=g20025.t3
HiC_scaffold_9	gmst	exon	107598417	107598533	230.752059	+	0	ID=g20025.t3.exon19;Parent=g20025.t3
HiC_scaffold_9	gmst	CDS	107598417	107598533	230.770998	+	0	ID=g20025.t4.CDS19;Parent=g20025.t4
HiC_scaffold_9	gmst	exon	107598417	107598533	230.770998	+	0	ID=g20025.t4.exon19;Parent=g20025.t4
HiC_scaffold_9	AUGUSTUS	intron	107598534	107599787	1.0	+	.	ID=g20025.t1.intron20;Parent=g20025.t1
HiC_scaffold_9	AUGUSTUS	intron	107598534	107599787	1.0	+	.	ID=g20025.t2.intron20;Parent=g20025.t2
HiC_scaffold_9	gmst	intron	107598534	107599787	230.752059	+	0	ID=g20025.t3.intron19;Parent=g20025.t3
HiC_scaffold_9	gmst	intron	107598534	107599787	230.770998	+	0	ID=g20025.t4.intron19;Parent=g20025.t4
HiC_scaffold_9	AUGUSTUS	exon	107599788	107600052	.	+	.	ID=g20025.t1.exon21;Parent=g20025.t1
HiC_scaffold_9	AUGUSTUS	exon	107599788	107600052	.	+	.	ID=g20025.t2.exon21;Parent=g20025.t2
HiC_scaffold_9	AUGUSTUS	CDS	107599788	107600052	1.0	+	0	ID=g20025.t1.CDS21;Parent=g20025.t1
HiC_scaffold_9	AUGUSTUS	CDS	107599788	107600052	1.0	+	0	ID=g20025.t2.CDS21;Parent=g20025.t2
HiC_scaffold_9	gmst	CDS	107599788	107600052	230.752059	+	0	ID=g20025.t3.CDS20;Parent=g20025.t3
HiC_scaffold_9	gmst	exon	107599788	107600052	230.752059	+	0	ID=g20025.t3.exon20;Parent=g20025.t3
HiC_scaffold_9	gmst	CDS	107599788	107600052	230.770998	+	0	ID=g20025.t4.CDS20;Parent=g20025.t4
HiC_scaffold_9	gmst	exon	107599788	107600052	230.770998	+	0	ID=g20025.t4.exon20;Parent=g20025.t4
HiC_scaffold_9	AUGUSTUS	intron	107600053	107605379	1.0	+	.	ID=g20025.t1.intron21;Parent=g20025.t1
HiC_scaffold_9	gmst	intron	107600053	107605379	230.752059	+	0	ID=g20025.t3.intron20;Parent=g20025.t3
HiC_scaffold_9	AUGUSTUS	intron	107600053	107607124	1.0	+	.	ID=g20025.t2.intron21;Parent=g20025.t2
HiC_scaffold_9	gmst	intron	107600053	107607124	230.770998	+	0	ID=g20025.t4.intron20;Parent=g20025.t4
HiC_scaffold_9	AUGUSTUS	exon	107605380	107605424	.	+	.	ID=g20025.t1.exon22;Parent=g20025.t1
HiC_scaffold_9	AUGUSTUS	CDS	107605380	107605424	1.0	+	2	ID=g20025.t1.CDS22;Parent=g20025.t1
HiC_scaffold_9	gmst	CDS	107605380	107605424	230.752059	+	2	ID=g20025.t3.CDS21;Parent=g20025.t3
HiC_scaffold_9	gmst	exon	107605380	107605424	230.752059	+	2	ID=g20025.t3.exon21;Parent=g20025.t3
HiC_scaffold_9	AUGUSTUS	intron	107605425	107607124	1.0	+	.	ID=g20025.t1.intron22;Parent=g20025.t1
HiC_scaffold_9	gmst	intron	107605425	107607124	230.752059	+	0	ID=g20025.t3.intron21;Parent=g20025.t3
HiC_scaffold_9	AUGUSTUS	exon	107607125	107607243	.	+	.	ID=g20025.t1.exon23;Parent=g20025.t1
HiC_scaffold_9	AUGUSTUS	exon	107607125	107607243	.	+	.	ID=g20025.t2.exon22;Parent=g20025.t2
HiC_scaffold_9	AUGUSTUS	CDS	107607125	107607243	1.0	+	2	ID=g20025.t1.CDS23;Parent=g20025.t1
HiC_scaffold_9	AUGUSTUS	CDS	107607125	107607243	1.0	+	2	ID=g20025.t2.CDS22;Parent=g20025.t2
HiC_scaffold_9	gmst	CDS	107607125	107607243	230.752059	+	2	ID=g20025.t3.CDS22;Parent=g20025.t3
HiC_scaffold_9	gmst	exon	107607125	107607243	230.752059	+	2	ID=g20025.t3.exon22;Parent=g20025.t3
HiC_scaffold_9	gmst	CDS	107607125	107607243	230.770998	+	2	ID=g20025.t4.CDS21;Parent=g20025.t4
HiC_scaffold_9	gmst	exon	107607125	107607243	230.770998	+	2	ID=g20025.t4.exon21;Parent=g20025.t4
HiC_scaffold_9	AUGUSTUS	intron	107607244	107608147	1.0	+	.	ID=g20025.t1.intron23;Parent=g20025.t1
HiC_scaffold_9	AUGUSTUS	intron	107607244	107608147	1.0	+	.	ID=g20025.t2.intron22;Parent=g20025.t2
HiC_scaffold_9	gmst	intron	107607244	107608147	230.752059	+	0	ID=g20025.t3.intron22;Parent=g20025.t3
HiC_scaffold_9	gmst	intron	107607244	107608147	230.770998	+	0	ID=g20025.t4.intron21;Parent=g20025.t4
HiC_scaffold_9	AUGUSTUS	exon	107608148	107608639	.	+	.	ID=g20025.t1.exon24;Parent=g20025.t1
HiC_scaffold_9	AUGUSTUS	exon	107608148	107608639	.	+	.	ID=g20025.t2.exon23;Parent=g20025.t2
HiC_scaffold_9	AUGUSTUS	CDS	107608148	107608639	1.0	+	0	ID=g20025.t1.CDS24;Parent=g20025.t1
HiC_scaffold_9	AUGUSTUS	CDS	107608148	107608639	1.0	+	0	ID=g20025.t2.CDS23;Parent=g20025.t2
HiC_scaffold_9	gmst	CDS	107608148	107608639	230.752059	+	0	ID=g20025.t3.CDS23;Parent=g20025.t3
HiC_scaffold_9	gmst	exon	107608148	107608639	230.752059	+	0	ID=g20025.t3.exon23;Parent=g20025.t3
HiC_scaffold_9	gmst	CDS	107608148	107608639	230.770998	+	0	ID=g20025.t4.CDS22;Parent=g20025.t4
HiC_scaffold_9	gmst	exon	107608148	107608639	230.770998	+	0	ID=g20025.t4.exon22;Parent=g20025.t4
HiC_scaffold_9	AUGUSTUS	stop_codon	107608637	107608639	.	+	0	ID=g20025.t1.stop1;Parent=g20025.t1
HiC_scaffold_9	AUGUSTUS	stop_codon	107608637	107608639	.	+	0	ID=g20025.t2.stop1;Parent=g20025.t2
HiC_scaffold_9	gmst	stop_codon	107608637	107608639	230.752059	+	0	ID=g20025.t3.stop1;Parent=g20025.t3
HiC_scaffold_9	gmst	stop_codon	107608637	107608639	230.770998	+	0	ID=g20025.t4.stop1;Parent=g20025.t4
HiC_scaffold_9	AUGUSTUS	stop_codon	107623000	107623002	.	-	0	ID=g20026.t2.stop1;Parent=g20026.t2
HiC_scaffold_9	AUGUSTUS	exon	107623000	107623051	.	-	.	ID=g20026.t2.exon1;Parent=g20026.t2
HiC_scaffold_9	AUGUSTUS	CDS	107623000	107623051	0.53	-	1	ID=g20026.t2.CDS1;Parent=g20026.t2
HiC_scaffold_9	GeneMark.hmm3	gene	107623000	107667366	.	-	.	ID=g20026
HiC_scaffold_9	AUGUSTUS	mRNA	107623000	107667366	.	-	.	ID=g20026.t2;Parent=g20026;em_target=9555.ENSPANP00000018403;em_score=1892.7;em_evalue=0.0;em_tcov=.;em_OGs=29NM5@1|root,2RVY2@2759|Eukaryota,38G75@33154|Opisthokonta,3BG02@33208|Metazoa,3D0FE@33213|Bilateria,4820V@7711|Chordata,49016@7742|Vertebrata,3J73J@40674|Mammalia,359SW@314146|Euarchontoglires,4MKV6@9443|Primates,36A9I@314294|Cercopithecoidea;em_COG_cat=T;em_desc=Rho guanine nucleotide exchange factor;em_max_annot_lvl=33208|Metazoa;em_Preferred_name=ARHGEF33;em_PFAMs=RhoGEF;em_GOs=
HiC_scaffold_9	AUGUSTUS	intron	107623052	107628232	0.53	-	.	ID=g20026.t2.intron1;Parent=g20026.t2
```
