## Supplementary File SF1 for "Novel chromosome-length genome assemblies of three distinct subspecies of pine marten, sable, and yellow-throated marten (genus *Martes*, family Mustelidae)": mmar.hmmer.mammalia.emapper.decorated.gff (part 157 of 158)

```
HiC_scaffold_9	AUGUSTUS	stop_codon	107625169	107625171	.	-	0	ID=g20026.t3.stop1;Parent=g20026.t3
HiC_scaffold_9	AUGUSTUS	stop_codon	107625169	107625171	.	-	0	ID=g20026.t4.stop1;Parent=g20026.t4
HiC_scaffold_9	GeneMark.hmm3	stop_codon	107625169	107625171	.	-	0	ID=g20026.t5.stop1;Parent=g20026.t5
HiC_scaffold_9	AUGUSTUS	exon	107625169	107625277	.	-	.	ID=g20026.t3.exon1;Parent=g20026.t3
HiC_scaffold_9	AUGUSTUS	exon	107625169	107625277	.	-	.	ID=g20026.t4.exon1;Parent=g20026.t4
HiC_scaffold_9	GeneMark.hmm3	CDS	107625169	107625277	.	-	1	ID=g20026.t5.CDS1;Parent=g20026.t5
HiC_scaffold_9	GeneMark.hmm3	exon	107625169	107625277	.	-	1	ID=g20026.t5.exon1;Parent=g20026.t5
HiC_scaffold_9	AUGUSTUS	CDS	107625169	107625277	0.98	-	1	ID=g20026.t3.CDS1;Parent=g20026.t3
HiC_scaffold_9	AUGUSTUS	CDS	107625169	107625277	0.98	-	1	ID=g20026.t4.CDS1;Parent=g20026.t4
HiC_scaffold_9	GeneMark.hmm3	mRNA	107625169	107644905	.	-	.	ID=g20026.t5;Parent=g20026;em_target=9555.ENSPANP00000018403;em_score=1213.1;em_evalue=0.0;em_tcov=.;em_OGs=29NM5@1|root,2RVY2@2759|Eukaryota,38G75@33154|Opisthokonta,3BG02@33208|Metazoa,3D0FE@33213|Bilateria,4820V@7711|Chordata,49016@7742|Vertebrata,3J73J@40674|Mammalia,359SW@314146|Euarchontoglires,4MKV6@9443|Primates,36A9I@314294|Cercopithecoidea;em_COG_cat=T;em_desc=Rho guanine nucleotide exchange factor;em_max_annot_lvl=33208|Metazoa;em_Preferred_name=ARHGEF33;em_PFAMs=RhoGEF;em_GOs=
HiC_scaffold_9	AUGUSTUS	mRNA	107625169	107667366	.	-	.	ID=g20026.t3;Parent=g20026;em_target=9555.ENSPANP00000018403;em_score=1988.9;em_evalue=0.0;em_tcov=.;em_OGs=29NM5@1|root,2RVY2@2759|Eukaryota,38G75@33154|Opisthokonta,3BG02@33208|Metazoa,3D0FE@33213|Bilateria,4820V@7711|Chordata,49016@7742|Vertebrata,3J73J@40674|Mammalia,359SW@314146|Euarchontoglires,4MKV6@9443|Primates,36A9I@314294|Cercopithecoidea;em_COG_cat=T;em_desc=Rho guanine nucleotide exchange factor;em_max_annot_lvl=33208|Metazoa;em_Preferred_name=ARHGEF33;em_PFAMs=RhoGEF;em_GOs=
HiC_scaffold_9	AUGUSTUS	mRNA	107625169	107667366	.	-	.	ID=g20026.t4;Parent=g20026;em_target=9555.ENSPANP00000018403;em_score=1980.5;em_evalue=0.0;em_tcov=.;em_OGs=29NM5@1|root,2RVY2@2759|Eukaryota,38G75@33154|Opisthokonta,3BG02@33208|Metazoa,3D0FE@33213|Bilateria,4820V@7711|Chordata,49016@7742|Vertebrata,3J73J@40674|Mammalia,359SW@314146|Euarchontoglires,4MKV6@9443|Primates,36A9I@314294|Cercopithecoidea;em_COG_cat=T;em_desc=Rho guanine nucleotide exchange factor;em_max_annot_lvl=33208|Metazoa;em_Preferred_name=ARHGEF33;em_PFAMs=RhoGEF;em_GOs=
HiC_scaffold_9	GeneMark.hmm3	intron	107625278	107628232	.	-	2	ID=g20026.t5.intron1;Parent=g20026.t5
HiC_scaffold_9	AUGUSTUS	intron	107625278	107628232	0.98	-	.	ID=g20026.t3.intron1;Parent=g20026.t3
HiC_scaffold_9	AUGUSTUS	intron	107625278	107628232	0.98	-	.	ID=g20026.t4.intron1;Parent=g20026.t4
HiC_scaffold_9	AUGUSTUS	exon	107628233	107628372	.	-	.	ID=g20026.t2.exon2;Parent=g20026.t2
HiC_scaffold_9	AUGUSTUS	exon	107628233	107628372	.	-	.	ID=g20026.t3.exon2;Parent=g20026.t3
HiC_scaffold_9	AUGUSTUS	exon	107628233	107628372	.	-	.	ID=g20026.t4.exon2;Parent=g20026.t4
HiC_scaffold_9	GeneMark.hmm3	CDS	107628233	107628372	.	-	0	ID=g20026.t5.CDS2;Parent=g20026.t5
HiC_scaffold_9	GeneMark.hmm3	exon	107628233	107628372	.	-	0	ID=g20026.t5.exon2;Parent=g20026.t5
HiC_scaffold_9	AUGUSTUS	CDS	107628233	107628372	0.88	-	0	ID=g20026.t2.CDS2;Parent=g20026.t2
HiC_scaffold_9	AUGUSTUS	CDS	107628233	107628372	0.98	-	0	ID=g20026.t4.CDS2;Parent=g20026.t4
HiC_scaffold_9	AUGUSTUS	CDS	107628233	107628372	1.0	-	0	ID=g20026.t3.CDS2;Parent=g20026.t3
HiC_scaffold_9	GeneMark.hmm3	intron	107628373	107632884	.	-	0	ID=g20026.t5.intron2;Parent=g20026.t5
HiC_scaffold_9	AUGUSTUS	intron	107628373	107632884	1.0	-	.	ID=g20026.t2.intron2;Parent=g20026.t2
HiC_scaffold_9	AUGUSTUS	intron	107628373	107632884	1.0	-	.	ID=g20026.t4.intron2;Parent=g20026.t4
HiC_scaffold_9	AUGUSTUS	intron	107628373	107632893	1.0	-	.	ID=g20026.t3.intron2;Parent=g20026.t3
HiC_scaffold_9	AUGUSTUS	exon	107632885	107633698	.	-	.	ID=g20026.t2.exon3;Parent=g20026.t2
HiC_scaffold_9	AUGUSTUS	exon	107632885	107633698	.	-	.	ID=g20026.t4.exon3;Parent=g20026.t4
HiC_scaffold_9	GeneMark.hmm3	CDS	107632885	107633698	.	-	1	ID=g20026.t5.CDS3;Parent=g20026.t5
HiC_scaffold_9	GeneMark.hmm3	exon	107632885	107633698	.	-	1	ID=g20026.t5.exon3;Parent=g20026.t5
HiC_scaffold_9	AUGUSTUS	CDS	107632885	107633698	1.0	-	1	ID=g20026.t2.CDS3;Parent=g20026.t2
HiC_scaffold_9	AUGUSTUS	CDS	107632885	107633698	1.0	-	1	ID=g20026.t4.CDS3;Parent=g20026.t4
HiC_scaffold_9	AUGUSTUS	exon	107632894	107633698	.	-	.	ID=g20026.t3.exon3;Parent=g20026.t3
HiC_scaffold_9	AUGUSTUS	CDS	107632894	107633698	1.0	-	1	ID=g20026.t3.CDS3;Parent=g20026.t3
HiC_scaffold_9	GeneMark.hmm3	intron	107633699	107636165	.	-	2	ID=g20026.t5.intron3;Parent=g20026.t5
HiC_scaffold_9	AUGUSTUS	intron	107633699	107636165	1.0	-	.	ID=g20026.t2.intron3;Parent=g20026.t2
HiC_scaffold_9	AUGUSTUS	intron	107633699	107636165	1.0	-	.	ID=g20026.t3.intron3;Parent=g20026.t3
HiC_scaffold_9	AUGUSTUS	intron	107633699	107636165	1.0	-	.	ID=g20026.t4.intron3;Parent=g20026.t4
HiC_scaffold_9	AUGUSTUS	exon	107636166	107636330	.	-	.	ID=g20026.t2.exon4;Parent=g20026.t2
HiC_scaffold_9	AUGUSTUS	exon	107636166	107636330	.	-	.	ID=g20026.t3.exon4;Parent=g20026.t3
HiC_scaffold_9	AUGUSTUS	exon	107636166	107636330	.	-	.	ID=g20026.t4.exon4;Parent=g20026.t4
HiC_scaffold_9	GeneMark.hmm3	CDS	107636166	107636330	.	-	1	ID=g20026.t5.CDS4;Parent=g20026.t5
HiC_scaffold_9	GeneMark.hmm3	exon	107636166	107636330	.	-	1	ID=g20026.t5.exon4;Parent=g20026.t5
HiC_scaffold_9	AUGUSTUS	CDS	107636166	107636330	1.0	-	1	ID=g20026.t2.CDS4;Parent=g20026.t2
HiC_scaffold_9	AUGUSTUS	CDS	107636166	107636330	1.0	-	1	ID=g20026.t3.CDS4;Parent=g20026.t3
HiC_scaffold_9	AUGUSTUS	CDS	107636166	107636330	1.0	-	1	ID=g20026.t4.CDS4;Parent=g20026.t4
HiC_scaffold_9	GeneMark.hmm3	intron	107636331	107637389	.	-	2	ID=g20026.t5.intron4;Parent=g20026.t5
HiC_scaffold_9	AUGUSTUS	intron	107636331	107637389	1.0	-	.	ID=g20026.t2.intron4;Parent=g20026.t2
HiC_scaffold_9	AUGUSTUS	intron	107636331	107637389	1.0	-	.	ID=g20026.t3.intron4;Parent=g20026.t3
HiC_scaffold_9	AUGUSTUS	intron	107636331	107637389	1.0	-	.	ID=g20026.t4.intron4;Parent=g20026.t4
HiC_scaffold_9	AUGUSTUS	exon	107637390	107637538	.	-	.	ID=g20026.t2.exon5;Parent=g20026.t2
HiC_scaffold_9	AUGUSTUS	exon	107637390	107637538	.	-	.	ID=g20026.t3.exon5;Parent=g20026.t3
HiC_scaffold_9	AUGUSTUS	exon	107637390	107637538	.	-	.	ID=g20026.t4.exon5;Parent=g20026.t4
HiC_scaffold_9	GeneMark.hmm3	CDS	107637390	107637538	.	-	0	ID=g20026.t5.CDS5;Parent=g20026.t5
HiC_scaffold_9	GeneMark.hmm3	exon	107637390	107637538	.	-	0	ID=g20026.t5.exon5;Parent=g20026.t5
HiC_scaffold_9	AUGUSTUS	CDS	107637390	107637538	1.0	-	0	ID=g20026.t2.CDS5;Parent=g20026.t2
HiC_scaffold_9	AUGUSTUS	CDS	107637390	107637538	1.0	-	0	ID=g20026.t3.CDS5;Parent=g20026.t3
HiC_scaffold_9	AUGUSTUS	CDS	107637390	107637538	1.0	-	0	ID=g20026.t4.CDS5;Parent=g20026.t4
HiC_scaffold_9	GeneMark.hmm3	intron	107637539	107639015	.	-	0	ID=g20026.t5.intron5;Parent=g20026.t5
HiC_scaffold_9	AUGUSTUS	intron	107637539	107639015	1.0	-	.	ID=g20026.t2.intron5;Parent=g20026.t2
HiC_scaffold_9	AUGUSTUS	intron	107637539	107639015	1.0	-	.	ID=g20026.t3.intron5;Parent=g20026.t3
HiC_scaffold_9	AUGUSTUS	intron	107637539	107639015	1.0	-	.	ID=g20026.t4.intron5;Parent=g20026.t4
HiC_scaffold_9	AUGUSTUS	exon	107639016	107639099	.	-	.	ID=g20026.t2.exon6;Parent=g20026.t2
HiC_scaffold_9	AUGUSTUS	exon	107639016	107639099	.	-	.	ID=g20026.t3.exon6;Parent=g20026.t3
HiC_scaffold_9	AUGUSTUS	exon	107639016	107639099	.	-	.	ID=g20026.t4.exon6;Parent=g20026.t4
HiC_scaffold_9	GeneMark.hmm3	CDS	107639016	107639099	.	-	0	ID=g20026.t5.CDS6;Parent=g20026.t5
HiC_scaffold_9	GeneMark.hmm3	exon	107639016	107639099	.	-	0	ID=g20026.t5.exon6;Parent=g20026.t5
HiC_scaffold_9	AUGUSTUS	CDS	107639016	107639099	1.0	-	0	ID=g20026.t2.CDS6;Parent=g20026.t2
HiC_scaffold_9	AUGUSTUS	CDS	107639016	107639099	1.0	-	0	ID=g20026.t3.CDS6;Parent=g20026.t3
HiC_scaffold_9	AUGUSTUS	CDS	107639016	107639099	1.0	-	0	ID=g20026.t4.CDS6;Parent=g20026.t4
HiC_scaffold_9	GeneMark.hmm3	intron	107639100	107640300	.	-	0	ID=g20026.t5.intron6;Parent=g20026.t5
HiC_scaffold_9	AUGUSTUS	intron	107639100	107640300	1.0	-	.	ID=g20026.t2.intron6;Parent=g20026.t2
HiC_scaffold_9	AUGUSTUS	intron	107639100	107640300	1.0	-	.	ID=g20026.t3.intron6;Parent=g20026.t3
HiC_scaffold_9	AUGUSTUS	intron	107639100	107640300	1.0	-	.	ID=g20026.t4.intron6;Parent=g20026.t4
HiC_scaffold_9	AUGUSTUS	exon	107640301	107640384	.	-	.	ID=g20026.t2.exon7;Parent=g20026.t2
HiC_scaffold_9	AUGUSTUS	exon	107640301	107640384	.	-	.	ID=g20026.t3.exon7;Parent=g20026.t3
HiC_scaffold_9	AUGUSTUS	exon	107640301	107640384	.	-	.	ID=g20026.t4.exon7;Parent=g20026.t4
HiC_scaffold_9	GeneMark.hmm3	CDS	107640301	107640384	.	-	0	ID=g20026.t5.CDS7;Parent=g20026.t5
HiC_scaffold_9	GeneMark.hmm3	exon	107640301	107640384	.	-	0	ID=g20026.t5.exon7;Parent=g20026.t5
HiC_scaffold_9	AUGUSTUS	CDS	107640301	107640384	1.0	-	0	ID=g20026.t2.CDS7;Parent=g20026.t2
HiC_scaffold_9	AUGUSTUS	CDS	107640301	107640384	1.0	-	0	ID=g20026.t3.CDS7;Parent=g20026.t3
HiC_scaffold_9	AUGUSTUS	CDS	107640301	107640384	1.0	-	0	ID=g20026.t4.CDS7;Parent=g20026.t4
HiC_scaffold_9	GeneMark.hmm3	intron	107640385	107641891	.	-	0	ID=g20026.t5.intron7;Parent=g20026.t5
HiC_scaffold_9	AUGUSTUS	intron	107640385	107641891	1.0	-	.	ID=g20026.t2.intron7;Parent=g20026.t2
HiC_scaffold_9	AUGUSTUS	intron	107640385	107641891	1.0	-	.	ID=g20026.t3.intron7;Parent=g20026.t3
HiC_scaffold_9	AUGUSTUS	intron	107640385	107641891	1.0	-	.	ID=g20026.t4.intron7;Parent=g20026.t4
HiC_scaffold_9	AUGUSTUS	exon	107641892	107642024	.	-	.	ID=g20026.t2.exon8;Parent=g20026.t2
HiC_scaffold_9	AUGUSTUS	exon	107641892	107642024	.	-	.	ID=g20026.t3.exon8;Parent=g20026.t3
HiC_scaffold_9	AUGUSTUS	exon	107641892	107642024	.	-	.	ID=g20026.t4.exon8;Parent=g20026.t4
HiC_scaffold_9	GeneMark.hmm3	CDS	107641892	107642024	.	-	1	ID=g20026.t5.CDS8;Parent=g20026.t5
HiC_scaffold_9	GeneMark.hmm3	exon	107641892	107642024	.	-	1	ID=g20026.t5.exon8;Parent=g20026.t5
HiC_scaffold_9	AUGUSTUS	CDS	107641892	107642024	1.0	-	1	ID=g20026.t2.CDS8;Parent=g20026.t2
HiC_scaffold_9	AUGUSTUS	CDS	107641892	107642024	1.0	-	1	ID=g20026.t3.CDS8;Parent=g20026.t3
HiC_scaffold_9	AUGUSTUS	CDS	107641892	107642024	1.0	-	1	ID=g20026.t4.CDS8;Parent=g20026.t4
HiC_scaffold_9	GeneMark.hmm3	intron	107642025	107644834	.	-	2	ID=g20026.t5.intron8;Parent=g20026.t5
HiC_scaffold_9	AUGUSTUS	intron	107642025	107647595	0.93	-	.	ID=g20026.t2.intron8;Parent=g20026.t2
HiC_scaffold_9	AUGUSTUS	intron	107642025	107647595	0.97	-	.	ID=g20026.t3.intron8;Parent=g20026.t3
HiC_scaffold_9	AUGUSTUS	intron	107642025	107647595	0.98	-	.	ID=g20026.t4.intron8;Parent=g20026.t4
HiC_scaffold_9	GeneMark.hmm3	CDS	107644835	107644905	.	-	0	ID=g20026.t5.CDS9;Parent=g20026.t5
HiC_scaffold_9	GeneMark.hmm3	exon	107644835	107644905	.	-	0	ID=g20026.t5.exon9;Parent=g20026.t5
HiC_scaffold_9	GeneMark.hmm3	start_codon	107644903	107644905	.	-	0	ID=g20026.t5.start1;Parent=g20026.t5
HiC_scaffold_9	AUGUSTUS	exon	107647596	107647725	.	-	.	ID=g20026.t2.exon9;Parent=g20026.t2
HiC_scaffold_9	AUGUSTUS	exon	107647596	107647725	.	-	.	ID=g20026.t3.exon9;Parent=g20026.t3
HiC_scaffold_9	AUGUSTUS	exon	107647596	107647725	.	-	.	ID=g20026.t4.exon9;Parent=g20026.t4
HiC_scaffold_9	AUGUSTUS	CDS	107647596	107647725	0.92	-	2	ID=g20026.t2.CDS9;Parent=g20026.t2
HiC_scaffold_9	AUGUSTUS	CDS	107647596	107647725	0.97	-	2	ID=g20026.t3.CDS9;Parent=g20026.t3
HiC_scaffold_9	AUGUSTUS	CDS	107647596	107647725	0.98	-	2	ID=g20026.t4.CDS9;Parent=g20026.t4
HiC_scaffold_9	AUGUSTUS	intron	107647726	107652702	0.99	-	.	ID=g20026.t2.intron9;Parent=g20026.t2
HiC_scaffold_9	AUGUSTUS	intron	107647726	107652702	0.99	-	.	ID=g20026.t4.intron9;Parent=g20026.t4
HiC_scaffold_9	AUGUSTUS	intron	107647726	107652702	1.0	-	.	ID=g20026.t3.intron9;Parent=g20026.t3
HiC_scaffold_9	GeneMark.hmm3	stop_codon	107652644	107652646	.	-	0	ID=g20026.t1.stop1;Parent=g20026.t1
HiC_scaffold_9	GeneMark.hmm3	CDS	107652644	107652927	.	-	2	ID=g20026.t1.CDS1;Parent=g20026.t1
HiC_scaffold_9	GeneMark.hmm3	exon	107652644	107652927	.	-	2	ID=g20026.t1.exon1;Parent=g20026.t1
HiC_scaffold_9	GeneMark.hmm3	mRNA	107652644	107667366	.	-	.	ID=g20026.t1;Parent=g20026;em_target=9668.ENSMPUP00000010384;em_score=672.4;em_evalue=2.9e-205;em_tcov=.;em_OGs=29NM5@1|root,2RVY2@2759|Eukaryota,38G75@33154|Opisthokonta,3BG02@33208|Metazoa,3D0FE@33213|Bilateria,4820V@7711|Chordata,49016@7742|Vertebrata,3J73J@40674|Mammalia,3EHKW@33554|Carnivora;em_COG_cat=T;em_desc=Rho guanine nucleotide exchange factor;em_max_annot_lvl=33208|Metazoa;em_Preferred_name=ARHGEF33;em_PFAMs=RhoGEF;em_GOs=
HiC_scaffold_9	AUGUSTUS	exon	107652703	107652927	.	-	.	ID=g20026.t2.exon10;Parent=g20026.t2
HiC_scaffold_9	AUGUSTUS	exon	107652703	107652927	.	-	.	ID=g20026.t3.exon10;Parent=g20026.t3
HiC_scaffold_9	AUGUSTUS	exon	107652703	107652927	.	-	.	ID=g20026.t4.exon10;Parent=g20026.t4
HiC_scaffold_9	AUGUSTUS	CDS	107652703	107652927	1.0	-	2	ID=g20026.t2.CDS10;Parent=g20026.t2
HiC_scaffold_9	AUGUSTUS	CDS	107652703	107652927	1.0	-	2	ID=g20026.t3.CDS10;Parent=g20026.t3
HiC_scaffold_9	AUGUSTUS	CDS	107652703	107652927	1.0	-	2	ID=g20026.t4.CDS10;Parent=g20026.t4
HiC_scaffold_9	GeneMark.hmm3	intron	107652928	107653725	.	-	1	ID=g20026.t1.intron1;Parent=g20026.t1
HiC_scaffold_9	AUGUSTUS	intron	107652928	107653725	1.0	-	.	ID=g20026.t2.intron10;Parent=g20026.t2
HiC_scaffold_9	AUGUSTUS	intron	107652928	107653725	1.0	-	.	ID=g20026.t3.intron10;Parent=g20026.t3
HiC_scaffold_9	AUGUSTUS	intron	107652928	107653725	1.0	-	.	ID=g20026.t4.intron10;Parent=g20026.t4
HiC_scaffold_9	GeneMark.hmm3	CDS	107653726	107653785	.	-	2	ID=g20026.t1.CDS2;Parent=g20026.t1
HiC_scaffold_9	GeneMark.hmm3	exon	107653726	107653785	.	-	2	ID=g20026.t1.exon2;Parent=g20026.t1
HiC_scaffold_9	AUGUSTUS	exon	107653726	107653785	.	-	.	ID=g20026.t2.exon11;Parent=g20026.t2
HiC_scaffold_9	AUGUSTUS	exon	107653726	107653785	.	-	.	ID=g20026.t3.exon11;Parent=g20026.t3
HiC_scaffold_9	AUGUSTUS	exon	107653726	107653785	.	-	.	ID=g20026.t4.exon11;Parent=g20026.t4
HiC_scaffold_9	AUGUSTUS	CDS	107653726	107653785	1.0	-	2	ID=g20026.t2.CDS11;Parent=g20026.t2
HiC_scaffold_9	AUGUSTUS	CDS	107653726	107653785	1.0	-	2	ID=g20026.t3.CDS11;Parent=g20026.t3
HiC_scaffold_9	AUGUSTUS	CDS	107653726	107653785	1.0	-	2	ID=g20026.t4.CDS11;Parent=g20026.t4
HiC_scaffold_9	GeneMark.hmm3	intron	107653786	107656469	.	-	1	ID=g20026.t1.intron2;Parent=g20026.t1
HiC_scaffold_9	AUGUSTUS	intron	107653786	107656469	1.0	-	.	ID=g20026.t2.intron11;Parent=g20026.t2
HiC_scaffold_9	AUGUSTUS	intron	107653786	107656469	1.0	-	.	ID=g20026.t3.intron11;Parent=g20026.t3
HiC_scaffold_9	AUGUSTUS	intron	107653786	107656469	1.0	-	.	ID=g20026.t4.intron11;Parent=g20026.t4
HiC_scaffold_9	GeneMark.hmm3	CDS	107656470	107656612	.	-	1	ID=g20026.t1.CDS3;Parent=g20026.t1
HiC_scaffold_9	GeneMark.hmm3	exon	107656470	107656612	.	-	1	ID=g20026.t1.exon3;Parent=g20026.t1
HiC_scaffold_9	AUGUSTUS	exon	107656470	107656612	.	-	.	ID=g20026.t2.exon12;Parent=g20026.t2
HiC_scaffold_9	AUGUSTUS	exon	107656470	107656612	.	-	.	ID=g20026.t3.exon12;Parent=g20026.t3
HiC_scaffold_9	AUGUSTUS	exon	107656470	107656612	.	-	.	ID=g20026.t4.exon12;Parent=g20026.t4
HiC_scaffold_9	AUGUSTUS	CDS	107656470	107656612	1.0	-	1	ID=g20026.t2.CDS12;Parent=g20026.t2
HiC_scaffold_9	AUGUSTUS	CDS	107656470	107656612	1.0	-	1	ID=g20026.t3.CDS12;Parent=g20026.t3
HiC_scaffold_9	AUGUSTUS	CDS	107656470	107656612	1.0	-	1	ID=g20026.t4.CDS12;Parent=g20026.t4
HiC_scaffold_9	GeneMark.hmm3	intron	107656613	107657607	.	-	2	ID=g20026.t1.intron3;Parent=g20026.t1
HiC_scaffold_9	AUGUSTUS	intron	107656613	107657607	1.0	-	.	ID=g20026.t2.intron12;Parent=g20026.t2
HiC_scaffold_9	AUGUSTUS	intron	107656613	107657607	1.0	-	.	ID=g20026.t3.intron12;Parent=g20026.t3
HiC_scaffold_9	AUGUSTUS	intron	107656613	107657607	1.0	-	.	ID=g20026.t4.intron12;Parent=g20026.t4
HiC_scaffold_9	GeneMark.hmm3	CDS	107657608	107657729	.	-	0	ID=g20026.t1.CDS4;Parent=g20026.t1
HiC_scaffold_9	GeneMark.hmm3	exon	107657608	107657729	.	-	0	ID=g20026.t1.exon4;Parent=g20026.t1
HiC_scaffold_9	AUGUSTUS	exon	107657608	107657729	.	-	.	ID=g20026.t2.exon13;Parent=g20026.t2
HiC_scaffold_9	AUGUSTUS	exon	107657608	107657729	.	-	.	ID=g20026.t3.exon13;Parent=g20026.t3
HiC_scaffold_9	AUGUSTUS	exon	107657608	107657729	.	-	.	ID=g20026.t4.exon13;Parent=g20026.t4
HiC_scaffold_9	AUGUSTUS	CDS	107657608	107657729	1.0	-	0	ID=g20026.t2.CDS13;Parent=g20026.t2
HiC_scaffold_9	AUGUSTUS	CDS	107657608	107657729	1.0	-	0	ID=g20026.t3.CDS13;Parent=g20026.t3
HiC_scaffold_9	AUGUSTUS	CDS	107657608	107657729	1.0	-	0	ID=g20026.t4.CDS13;Parent=g20026.t4
HiC_scaffold_9	GeneMark.hmm3	intron	107657730	107658236	.	-	0	ID=g20026.t1.intron4;Parent=g20026.t1
HiC_scaffold_9	AUGUSTUS	intron	107657730	107658236	1.0	-	.	ID=g20026.t2.intron13;Parent=g20026.t2
HiC_scaffold_9	AUGUSTUS	intron	107657730	107658236	1.0	-	.	ID=g20026.t3.intron13;Parent=g20026.t3
HiC_scaffold_9	AUGUSTUS	intron	107657730	107658236	1.0	-	.	ID=g20026.t4.intron13;Parent=g20026.t4
HiC_scaffold_9	GeneMark.hmm3	CDS	107658237	107658401	.	-	0	ID=g20026.t1.CDS5;Parent=g20026.t1
HiC_scaffold_9	GeneMark.hmm3	exon	107658237	107658401	.	-	0	ID=g20026.t1.exon5;Parent=g20026.t1
HiC_scaffold_9	AUGUSTUS	exon	107658237	107658401	.	-	.	ID=g20026.t2.exon14;Parent=g20026.t2
HiC_scaffold_9	AUGUSTUS	exon	107658237	107658401	.	-	.	ID=g20026.t3.exon14;Parent=g20026.t3
HiC_scaffold_9	AUGUSTUS	exon	107658237	107658401	.	-	.	ID=g20026.t4.exon14;Parent=g20026.t4
HiC_scaffold_9	AUGUSTUS	CDS	107658237	107658401	1.0	-	0	ID=g20026.t2.CDS14;Parent=g20026.t2
HiC_scaffold_9	AUGUSTUS	CDS	107658237	107658401	1.0	-	0	ID=g20026.t3.CDS14;Parent=g20026.t3
HiC_scaffold_9	AUGUSTUS	CDS	107658237	107658401	1.0	-	0	ID=g20026.t4.CDS14;Parent=g20026.t4
HiC_scaffold_9	GeneMark.hmm3	intron	107658402	107660705	.	-	0	ID=g20026.t1.intron5;Parent=g20026.t1
HiC_scaffold_9	AUGUSTUS	intron	107658402	107660705	1.0	-	.	ID=g20026.t2.intron14;Parent=g20026.t2
HiC_scaffold_9	AUGUSTUS	intron	107658402	107660705	1.0	-	.	ID=g20026.t3.intron14;Parent=g20026.t3
HiC_scaffold_9	AUGUSTUS	intron	107658402	107660705	1.0	-	.	ID=g20026.t4.intron14;Parent=g20026.t4
HiC_scaffold_9	GeneMark.hmm3	CDS	107660706	107660849	.	-	0	ID=g20026.t1.CDS6;Parent=g20026.t1
HiC_scaffold_9	GeneMark.hmm3	exon	107660706	107660849	.	-	0	ID=g20026.t1.exon6;Parent=g20026.t1
HiC_scaffold_9	AUGUSTUS	exon	107660706	107660849	.	-	.	ID=g20026.t2.exon15;Parent=g20026.t2
HiC_scaffold_9	AUGUSTUS	exon	107660706	107660849	.	-	.	ID=g20026.t3.exon15;Parent=g20026.t3
HiC_scaffold_9	AUGUSTUS	exon	107660706	107660849	.	-	.	ID=g20026.t4.exon15;Parent=g20026.t4
HiC_scaffold_9	AUGUSTUS	CDS	107660706	107660849	1.0	-	0	ID=g20026.t2.CDS15;Parent=g20026.t2
HiC_scaffold_9	AUGUSTUS	CDS	107660706	107660849	1.0	-	0	ID=g20026.t3.CDS15;Parent=g20026.t3
HiC_scaffold_9	AUGUSTUS	CDS	107660706	107660849	1.0	-	0	ID=g20026.t4.CDS15;Parent=g20026.t4
HiC_scaffold_9	GeneMark.hmm3	intron	107660850	107665732	.	-	0	ID=g20026.t1.intron6;Parent=g20026.t1
HiC_scaffold_9	AUGUSTUS	intron	107660850	107665732	1.0	-	.	ID=g20026.t2.intron15;Parent=g20026.t2
HiC_scaffold_9	AUGUSTUS	intron	107660850	107665732	1.0	-	.	ID=g20026.t3.intron15;Parent=g20026.t3
HiC_scaffold_9	AUGUSTUS	intron	107660850	107665732	1.0	-	.	ID=g20026.t4.intron15;Parent=g20026.t4
HiC_scaffold_9	GeneMark.hmm3	CDS	107665733	107665782	.	-	2	ID=g20026.t1.CDS7;Parent=g20026.t1
HiC_scaffold_9	GeneMark.hmm3	exon	107665733	107665782	.	-	2	ID=g20026.t1.exon7;Parent=g20026.t1
HiC_scaffold_9	AUGUSTUS	exon	107665733	107665782	.	-	.	ID=g20026.t2.exon16;Parent=g20026.t2
HiC_scaffold_9	AUGUSTUS	exon	107665733	107665782	.	-	.	ID=g20026.t3.exon16;Parent=g20026.t3
HiC_scaffold_9	AUGUSTUS	exon	107665733	107665782	.	-	.	ID=g20026.t4.exon16;Parent=g20026.t4
HiC_scaffold_9	AUGUSTUS	CDS	107665733	107665782	1.0	-	2	ID=g20026.t2.CDS16;Parent=g20026.t2
HiC_scaffold_9	AUGUSTUS	CDS	107665733	107665782	1.0	-	2	ID=g20026.t3.CDS16;Parent=g20026.t3
HiC_scaffold_9	AUGUSTUS	CDS	107665733	107665782	1.0	-	2	ID=g20026.t4.CDS16;Parent=g20026.t4
HiC_scaffold_9	GeneMark.hmm3	intron	107665783	107667341	.	-	1	ID=g20026.t1.intron7;Parent=g20026.t1
HiC_scaffold_9	AUGUSTUS	intron	107665783	107667341	1.0	-	.	ID=g20026.t2.intron16;Parent=g20026.t2
HiC_scaffold_9	AUGUSTUS	intron	107665783	107667341	1.0	-	.	ID=g20026.t3.intron16;Parent=g20026.t3
HiC_scaffold_9	AUGUSTUS	intron	107665783	107667341	1.0	-	.	ID=g20026.t4.intron16;Parent=g20026.t4
HiC_scaffold_9	GeneMark.hmm3	CDS	107667342	107667366	.	-	0	ID=g20026.t1.CDS8;Parent=g20026.t1
HiC_scaffold_9	GeneMark.hmm3	exon	107667342	107667366	.	-	0	ID=g20026.t1.exon8;Parent=g20026.t1
HiC_scaffold_9	AUGUSTUS	exon	107667342	107667366	.	-	.	ID=g20026.t2.exon17;Parent=g20026.t2
HiC_scaffold_9	AUGUSTUS	exon	107667342	107667366	.	-	.	ID=g20026.t3.exon17;Parent=g20026.t3
HiC_scaffold_9	AUGUSTUS	exon	107667342	107667366	.	-	.	ID=g20026.t4.exon17;Parent=g20026.t4
HiC_scaffold_9	AUGUSTUS	CDS	107667342	107667366	1.0	-	0	ID=g20026.t2.CDS17;Parent=g20026.t2
HiC_scaffold_9	AUGUSTUS	CDS	107667342	107667366	1.0	-	0	ID=g20026.t3.CDS17;Parent=g20026.t3
HiC_scaffold_9	AUGUSTUS	CDS	107667342	107667366	1.0	-	0	ID=g20026.t4.CDS17;Parent=g20026.t4
HiC_scaffold_9	GeneMark.hmm3	start_codon	107667364	107667366	.	-	0	ID=g20026.t1.start1;Parent=g20026.t1
HiC_scaffold_9	AUGUSTUS	start_codon	107667364	107667366	.	-	0	ID=g20026.t2.start1;Parent=g20026.t2
HiC_scaffold_9	AUGUSTUS	start_codon	107667364	107667366	.	-	0	ID=g20026.t3.start1;Parent=g20026.t3
HiC_scaffold_9	AUGUSTUS	start_codon	107667364	107667366	.	-	0	ID=g20026.t4.start1;Parent=g20026.t4
HiC_scaffold_9	AUGUSTUS	stop_codon	107696988	107696990	.	-	0	ID=g20027.t1.stop1;Parent=g20027.t1
HiC_scaffold_9	AUGUSTUS	exon	107696988	107697090	.	-	.	ID=g20027.t1.exon1;Parent=g20027.t1
HiC_scaffold_9	AUGUSTUS	CDS	107696988	107697090	1.0	-	1	ID=g20027.t1.CDS1;Parent=g20027.t1
HiC_scaffold_9	AUGUSTUS	gene	107696988	107703639	.	-	.	ID=g20027
HiC_scaffold_9	AUGUSTUS	mRNA	107696988	107703639	1.0	-	.	ID=g20027.t1;Parent=g20027;em_target=9668.ENSMPUP00000010378;em_score=342.1;em_evalue=2.3e-106;em_tcov=.;em_OGs=COG5253@1|root,KOG0229@2759|Eukaryota,3A1TK@33154|Opisthokonta,3BQXG@33208|Metazoa,3D6EP@33213|Bilateria,48FW4@7711|Chordata,49CUZ@7742|Vertebrata,3JNSY@40674|Mammalia;em_COG_cat=T;em_desc=MORN repeat containing 2;em_max_annot_lvl=33208|Metazoa;em_PFAMs=MORN;em_Preferred_name=MORN2
HiC_scaffold_9	AUGUSTUS	intron	107697091	107699144	1.0	-	.	ID=g20027.t1.intron1;Parent=g20027.t1
HiC_scaffold_9	AUGUSTUS	exon	107699145	107699281	.	-	.	ID=g20027.t1.exon2;Parent=g20027.t1
HiC_scaffold_9	AUGUSTUS	CDS	107699145	107699281	1.0	-	0	ID=g20027.t1.CDS2;Parent=g20027.t1
HiC_scaffold_9	AUGUSTUS	intron	107699282	107700260	1.0	-	.	ID=g20027.t1.intron2;Parent=g20027.t1
HiC_scaffold_9	AUGUSTUS	exon	107700261	107700367	.	-	.	ID=g20027.t1.exon3;Parent=g20027.t1
HiC_scaffold_9	AUGUSTUS	CDS	107700261	107700367	1.0	-	2	ID=g20027.t1.CDS3;Parent=g20027.t1
HiC_scaffold_9	AUGUSTUS	intron	107700368	107701142	1.0	-	.	ID=g20027.t1.intron3;Parent=g20027.t1
HiC_scaffold_9	AUGUSTUS	exon	107701143	107701193	.	-	.	ID=g20027.t1.exon4;Parent=g20027.t1
HiC_scaffold_9	AUGUSTUS	CDS	107701143	107701193	1.0	-	2	ID=g20027.t1.CDS4;Parent=g20027.t1
HiC_scaffold_9	AUGUSTUS	intron	107701194	107703581	1.0	-	.	ID=g20027.t1.intron4;Parent=g20027.t1
HiC_scaffold_9	AUGUSTUS	exon	107703582	107703639	.	-	.	ID=g20027.t1.exon5;Parent=g20027.t1
HiC_scaffold_9	AUGUSTUS	CDS	107703582	107703639	1.0	-	0	ID=g20027.t1.CDS5;Parent=g20027.t1
HiC_scaffold_9	AUGUSTUS	start_codon	107703637	107703639	.	-	0	ID=g20027.t1.start1;Parent=g20027.t1
HiC_scaffold_9	AUGUSTUS	start_codon	107711758	107711760	.	+	0	ID=g20028.t1.start1;Parent=g20028.t1
HiC_scaffold_9	AUGUSTUS	exon	107711758	107711972	.	+	.	ID=g20028.t1.exon1;Parent=g20028.t1
HiC_scaffold_9	AUGUSTUS	CDS	107711758	107711972	1.0	+	0	ID=g20028.t1.CDS1;Parent=g20028.t1
HiC_scaffold_9	AUGUSTUS	gene	107711758	107757103	.	+	.	ID=g20028
HiC_scaffold_9	AUGUSTUS	mRNA	107711758	107757103	1.0	+	.	ID=g20028.t1;Parent=g20028;em_target=9668.ENSMPUP00000010364;em_score=3138.0;em_evalue=0.0;em_tcov=.;em_OGs=COG1643@1|root,KOG0920@2759|Eukaryota,38B5Q@33154|Opisthokonta,3B9ZR@33208|Metazoa,3CX13@33213|Bilateria,487S9@7711|Chordata,48Z9K@7742|Vertebrata,3JBEI@40674|Mammalia,3EFIV@33554|Carnivora;em_COG_cat=A;em_desc=DEAH (Asp-Glu-Ala-Asp His) box polypeptide 57;em_max_annot_lvl=33208|Metazoa;em_Preferred_name=DHX57;em_EC=3.6.4.13;em_KEGG_ko=ko:K13026,ko:K13185,ko:K14442;em_BRITE=ko00000,ko00001,ko01000,ko03019,ko03029,ko03041;em_PFAMs=DEAD,HA2,Helicase_C,OB_NTP_bind,RWD,zf-CCCH;em_GOs=GO:0003674,GO:0003676,GO:0003723,GO:0003724,GO:0003824,GO:0004004,GO:0004386,GO:0005488,GO:0005575,GO:0005622,GO:0005623,GO:0005737,GO:0005739,GO:0006139,GO:0006396,GO:0006725,GO:0006807,GO:0008026,GO:0008150,GO:0008152,GO:0008186,GO:0009987,GO:0010467,GO:0016070,GO:0016462,GO:0016787,GO:0016817,GO:0016818,GO:0016887,GO:0017111,GO:0034641,GO:0042623,GO:0043170,GO:0043226,GO:0043227,GO:0043229,GO:0043231,GO:0044237,GO:0044238,GO:0044424,GO:0044444,GO:0044464,GO:0046483,GO:0070035,GO:0071704,GO:0090304,GO:0097159,GO:0140098,GO:1901360,GO:1901363;em_KEGG_Pathway=ko03018,map03018
HiC_scaffold_9	AUGUSTUS	intron	107711973	107717249	1.0	+	.	ID=g20028.t1.intron1;Parent=g20028.t1
HiC_scaffold_9	AUGUSTUS	exon	107717250	107717408	.	+	.	ID=g20028.t1.exon2;Parent=g20028.t1
HiC_scaffold_9	AUGUSTUS	CDS	107717250	107717408	1.0	+	1	ID=g20028.t1.CDS2;Parent=g20028.t1
HiC_scaffold_9	AUGUSTUS	intron	107717409	107718435	1.0	+	.	ID=g20028.t1.intron2;Parent=g20028.t1
HiC_scaffold_9	AUGUSTUS	exon	107718436	107718621	.	+	.	ID=g20028.t1.exon3;Parent=g20028.t1
HiC_scaffold_9	AUGUSTUS	CDS	107718436	107718621	1.0	+	1	ID=g20028.t1.CDS3;Parent=g20028.t1
HiC_scaffold_9	AUGUSTUS	intron	107718622	107718919	1.0	+	.	ID=g20028.t1.intron3;Parent=g20028.t1
HiC_scaffold_9	AUGUSTUS	exon	107718920	107719758	.	+	.	ID=g20028.t1.exon4;Parent=g20028.t1
HiC_scaffold_9	AUGUSTUS	CDS	107718920	107719758	1.0	+	1	ID=g20028.t1.CDS4;Parent=g20028.t1
HiC_scaffold_9	AUGUSTUS	intron	107719759	107721336	1.0	+	.	ID=g20028.t1.intron4;Parent=g20028.t1
HiC_scaffold_9	AUGUSTUS	exon	107721337	107721515	.	+	.	ID=g20028.t1.exon5;Parent=g20028.t1
HiC_scaffold_9	AUGUSTUS	CDS	107721337	107721515	1.0	+	2	ID=g20028.t1.CDS5;Parent=g20028.t1
HiC_scaffold_9	AUGUSTUS	intron	107721516	107722973	1.0	+	.	ID=g20028.t1.intron5;Parent=g20028.t1
HiC_scaffold_9	AUGUSTUS	exon	107722974	107723095	.	+	.	ID=g20028.t1.exon6;Parent=g20028.t1
HiC_scaffold_9	AUGUSTUS	CDS	107722974	107723095	1.0	+	0	ID=g20028.t1.CDS6;Parent=g20028.t1
HiC_scaffold_9	AUGUSTUS	intron	107723096	107724756	1.0	+	.	ID=g20028.t1.intron6;Parent=g20028.t1
HiC_scaffold_9	AUGUSTUS	exon	107724757	107724952	.	+	.	ID=g20028.t1.exon7;Parent=g20028.t1
HiC_scaffold_9	AUGUSTUS	CDS	107724757	107724952	1.0	+	1	ID=g20028.t1.CDS7;Parent=g20028.t1
HiC_scaffold_9	AUGUSTUS	intron	107724953	107725504	1.0	+	.	ID=g20028.t1.intron7;Parent=g20028.t1
HiC_scaffold_9	AUGUSTUS	exon	107725505	107725629	.	+	.	ID=g20028.t1.exon8;Parent=g20028.t1
HiC_scaffold_9	AUGUSTUS	CDS	107725505	107725629	1.0	+	0	ID=g20028.t1.CDS8;Parent=g20028.t1
HiC_scaffold_9	AUGUSTUS	intron	107725630	107729449	1.0	+	.	ID=g20028.t1.intron8;Parent=g20028.t1
HiC_scaffold_9	AUGUSTUS	exon	107729450	107729583	.	+	.	ID=g20028.t1.exon9;Parent=g20028.t1
HiC_scaffold_9	AUGUSTUS	CDS	107729450	107729583	1.0	+	1	ID=g20028.t1.CDS9;Parent=g20028.t1
HiC_scaffold_9	AUGUSTUS	intron	107729584	107730547	1.0	+	.	ID=g20028.t1.intron9;Parent=g20028.t1
HiC_scaffold_9	AUGUSTUS	exon	107730548	107730602	.	+	.	ID=g20028.t1.exon10;Parent=g20028.t1
HiC_scaffold_9	AUGUSTUS	CDS	107730548	107730602	1.0	+	2	ID=g20028.t1.CDS10;Parent=g20028.t1
HiC_scaffold_9	AUGUSTUS	intron	107730603	107732485	1.0	+	.	ID=g20028.t1.intron10;Parent=g20028.t1
HiC_scaffold_9	AUGUSTUS	exon	107732486	107732691	.	+	.	ID=g20028.t1.exon11;Parent=g20028.t1
HiC_scaffold_9	AUGUSTUS	CDS	107732486	107732691	1.0	+	1	ID=g20028.t1.CDS11;Parent=g20028.t1
HiC_scaffold_9	AUGUSTUS	intron	107732692	107736863	1.0	+	.	ID=g20028.t1.intron11;Parent=g20028.t1
HiC_scaffold_9	AUGUSTUS	exon	107736864	107736980	.	+	.	ID=g20028.t1.exon12;Parent=g20028.t1
HiC_scaffold_9	AUGUSTUS	CDS	107736864	107736980	1.0	+	2	ID=g20028.t1.CDS12;Parent=g20028.t1
HiC_scaffold_9	AUGUSTUS	intron	107736981	107740752	1.0	+	.	ID=g20028.t1.intron12;Parent=g20028.t1
HiC_scaffold_9	AUGUSTUS	exon	107740753	107740849	.	+	.	ID=g20028.t1.exon13;Parent=g20028.t1
HiC_scaffold_9	AUGUSTUS	CDS	107740753	107740849	1.0	+	2	ID=g20028.t1.CDS13;Parent=g20028.t1
HiC_scaffold_9	AUGUSTUS	intron	107740850	107741654	1.0	+	.	ID=g20028.t1.intron13;Parent=g20028.t1
HiC_scaffold_9	AUGUSTUS	exon	107741655	107741828	.	+	.	ID=g20028.t1.exon14;Parent=g20028.t1
HiC_scaffold_9	AUGUSTUS	CDS	107741655	107741828	1.0	+	1	ID=g20028.t1.CDS14;Parent=g20028.t1
HiC_scaffold_9	AUGUSTUS	intron	107741829	107742448	1.0	+	.	ID=g20028.t1.intron14;Parent=g20028.t1
HiC_scaffold_9	AUGUSTUS	exon	107742449	107742649	.	+	.	ID=g20028.t1.exon15;Parent=g20028.t1
HiC_scaffold_9	AUGUSTUS	CDS	107742449	107742649	1.0	+	1	ID=g20028.t1.CDS15;Parent=g20028.t1
HiC_scaffold_9	AUGUSTUS	intron	107742650	107743859	1.0	+	.	ID=g20028.t1.intron15;Parent=g20028.t1
HiC_scaffold_9	AUGUSTUS	exon	107743860	107744136	.	+	.	ID=g20028.t1.exon16;Parent=g20028.t1
HiC_scaffold_9	AUGUSTUS	CDS	107743860	107744136	1.0	+	1	ID=g20028.t1.CDS16;Parent=g20028.t1
HiC_scaffold_9	AUGUSTUS	intron	107744137	107746367	1.0	+	.	ID=g20028.t1.intron16;Parent=g20028.t1
HiC_scaffold_9	AUGUSTUS	exon	107746368	107746463	.	+	.	ID=g20028.t1.exon17;Parent=g20028.t1
HiC_scaffold_9	AUGUSTUS	CDS	107746368	107746463	1.0	+	0	ID=g20028.t1.CDS17;Parent=g20028.t1
HiC_scaffold_9	AUGUSTUS	intron	107746464	107746810	1.0	+	.	ID=g20028.t1.intron17;Parent=g20028.t1
HiC_scaffold_9	AUGUSTUS	exon	107746811	107746894	.	+	.	ID=g20028.t1.exon18;Parent=g20028.t1
HiC_scaffold_9	AUGUSTUS	CDS	107746811	107746894	1.0	+	0	ID=g20028.t1.CDS18;Parent=g20028.t1
HiC_scaffold_9	AUGUSTUS	intron	107746895	107748966	1.0	+	.	ID=g20028.t1.intron18;Parent=g20028.t1
HiC_scaffold_9	AUGUSTUS	exon	107748967	107749101	.	+	.	ID=g20028.t1.exon19;Parent=g20028.t1
HiC_scaffold_9	AUGUSTUS	CDS	107748967	107749101	1.0	+	0	ID=g20028.t1.CDS19;Parent=g20028.t1
HiC_scaffold_9	AUGUSTUS	intron	107749102	107749994	1.0	+	.	ID=g20028.t1.intron19;Parent=g20028.t1
HiC_scaffold_9	AUGUSTUS	exon	107749995	107750069	.	+	.	ID=g20028.t1.exon20;Parent=g20028.t1
HiC_scaffold_9	AUGUSTUS	CDS	107749995	107750069	1.0	+	0	ID=g20028.t1.CDS20;Parent=g20028.t1
HiC_scaffold_9	AUGUSTUS	intron	107750070	107751607	1.0	+	.	ID=g20028.t1.intron20;Parent=g20028.t1
HiC_scaffold_9	AUGUSTUS	exon	107751608	107751742	.	+	.	ID=g20028.t1.exon21;Parent=g20028.t1
HiC_scaffold_9	AUGUSTUS	CDS	107751608	107751742	1.0	+	0	ID=g20028.t1.CDS21;Parent=g20028.t1
HiC_scaffold_9	AUGUSTUS	intron	107751743	107755062	1.0	+	.	ID=g20028.t1.intron21;Parent=g20028.t1
HiC_scaffold_9	AUGUSTUS	exon	107755063	107755263	.	+	.	ID=g20028.t1.exon22;Parent=g20028.t1
HiC_scaffold_9	AUGUSTUS	CDS	107755063	107755263	1.0	+	0	ID=g20028.t1.CDS22;Parent=g20028.t1
HiC_scaffold_9	AUGUSTUS	intron	107755264	107756959	1.0	+	.	ID=g20028.t1.intron22;Parent=g20028.t1
HiC_scaffold_9	AUGUSTUS	exon	107756960	107757103	.	+	.	ID=g20028.t1.exon23;Parent=g20028.t1
HiC_scaffold_9	AUGUSTUS	CDS	107756960	107757103	1.0	+	0	ID=g20028.t1.CDS23;Parent=g20028.t1
HiC_scaffold_9	AUGUSTUS	stop_codon	107757101	107757103	.	+	0	ID=g20028.t1.stop1;Parent=g20028.t1
HiC_scaffold_9	AUGUSTUS	stop_codon	107768961	107768963	.	-	0	ID=g20029.t1.stop1;Parent=g20029.t1
HiC_scaffold_9	AUGUSTUS	exon	107768961	107769336	.	-	.	ID=g20029.t1.exon1;Parent=g20029.t1
HiC_scaffold_9	AUGUSTUS	CDS	107768961	107769336	1.0	-	1	ID=g20029.t1.CDS1;Parent=g20029.t1
HiC_scaffold_9	AUGUSTUS	gene	107768961	107771921	.	-	.	ID=g20029
HiC_scaffold_9	AUGUSTUS	mRNA	107768961	107771921	1.0	-	.	ID=g20029.t1;Parent=g20029;em_target=9668.ENSMPUP00000010358;em_score=377.0;em_evalue=2.8e-116;em_tcov=.;em_OGs=2AUE0@1|root,2RZTW@2759|Eukaryota,39UFR@33154|Opisthokonta,3BNNI@33208|Metazoa,3CW6D@33213|Bilateria,48D13@7711|Chordata,48ZR1@7742|Vertebrata,3J82Q@40674|Mammalia,3EHPP@33554|Carnivora;em_COG_cat=S;em_desc=Gem (nuclear organelle) associated protein 6;em_max_annot_lvl=33208|Metazoa;em_Preferred_name=GEMIN6;em_KEGG_ko=ko:K13134;em_KEGG_Pathway=ko03013,map03013;em_KEGG_Module=M00426;em_BRITE=ko00000,ko00001,ko00002,ko03041;em_PFAMs=Gemin6;em_GOs=GO:0000375,GO:0000377,GO:0000387,GO:0000398,GO:0005575,GO:0005622,GO:0005623,GO:0005634,GO:0005654,GO:0005737,GO:0005829,GO:0006139,GO:0006396,GO:0006397,GO:0006725,GO:0006807,GO:0006810,GO:0006913,GO:0008150,GO:0008152,GO:0008380,GO:0009987,GO:0010467,GO:0016043,GO:0016070,GO:0016071,GO:0016604,GO:0022607,GO:0022613,GO:0022618,GO:0031974,GO:0031981,GO:0032797,GO:0032991,GO:0034622,GO:0034641,GO:0034719,GO:0043170,GO:0043226,GO:0043227,GO:0043229,GO:0043231,GO:0043233,GO:0043933,GO:0044085,GO:0044237,GO:0044238,GO:0044422,GO:0044424,GO:0044428,GO:0044444,GO:0044446,GO:0044451,GO:0044464,GO:0046483,GO:0046907,GO:0051169,GO:0051170,GO:0051179,GO:0051234,GO:0051641,GO:0051649,GO:0065003,GO:0070013,GO:0071704,GO:0071826,GO:0071840,GO:0090304,GO:0097504,GO:0120114,GO:1901360
HiC_scaffold_9	AUGUSTUS	intron	107769337	107771796	1.0	-	.	ID=g20029.t1.intron1;Parent=g20029.t1
HiC_scaffold_9	AUGUSTUS	exon	107771797	107771921	.	-	.	ID=g20029.t1.exon2;Parent=g20029.t1
HiC_scaffold_9	AUGUSTUS	CDS	107771797	107771921	1.0	-	0	ID=g20029.t1.CDS2;Parent=g20029.t1
HiC_scaffold_9	AUGUSTUS	start_codon	107771919	107771921	.	-	0	ID=g20029.t1.start1;Parent=g20029.t1
HiC_scaffold_9	AUGUSTUS	start_codon	107796581	107796583	.	+	0	ID=g20030.t1.start1;Parent=g20030.t1
HiC_scaffold_9	AUGUSTUS	start_codon	107796581	107796583	.	+	0	ID=g20030.t2.start1;Parent=g20030.t2
HiC_scaffold_9	AUGUSTUS	exon	107796581	107796608	.	+	.	ID=g20030.t1.exon1;Parent=g20030.t1
HiC_scaffold_9	AUGUSTUS	exon	107796581	107796608	.	+	.	ID=g20030.t2.exon1;Parent=g20030.t2
HiC_scaffold_9	AUGUSTUS	CDS	107796581	107796608	1.0	+	0	ID=g20030.t1.CDS1;Parent=g20030.t1
HiC_scaffold_9	AUGUSTUS	CDS	107796581	107796608	1.0	+	0	ID=g20030.t2.CDS1;Parent=g20030.t2
HiC_scaffold_9	AUGUSTUS	gene	107796581	107802146	.	+	.	ID=g20030
HiC_scaffold_9	AUGUSTUS	mRNA	107796581	107802146	1.0	+	.	ID=g20030.t1;Parent=g20030;em_target=9913.ENSBTAP00000033048;em_score=471.7;em_evalue=1.6e-144;em_tcov=.;em_OGs=KOG0107@1|root,KOG0107@2759|Eukaryota,38B59@33154|Opisthokonta,3BGQJ@33208|Metazoa,3CTD5@33213|Bilateria,47Z3P@7711|Chordata,48X4F@7742|Vertebrata,3J5RX@40674|Mammalia,4J985@91561|Cetartiodactyla;em_COG_cat=A;em_desc=serine arginine-rich splicing factor 7;em_max_annot_lvl=33208|Metazoa;em_Preferred_name=SRSF7;em_KEGG_ko=ko:K12896;em_KEGG_Pathway=ko03040,ko05168,map03040,map05168;em_BRITE=ko00000,ko00001,ko03041;em_PFAMs=RRM_1,zf-CCHC;em_GOs=GO:0000375,GO:0000377,GO:0000381,GO:0000398,GO:0001178,GO:0003674,GO:0003676,GO:0003723,GO:0003729,GO:0005488,GO:0005515,GO:0005575,GO:0005622,GO:0005623,GO:0005634,GO:0005654,GO:0006139,GO:0006355,GO:0006357,GO:0006396,GO:0006397,GO:0006403,GO:0006405,GO:0006406,GO:0006611,GO:0006725,GO:0006807,GO:0006810,GO:0006886,GO:0006913,GO:0008104,GO:0008150,GO:0008152,GO:0008380,GO:0009889,GO:0009892,GO:0009987,GO:0010033,GO:0010467,GO:0010468,GO:0010556,GO:0010605,GO:0010629,GO:0015031,GO:0015833,GO:0015931,GO:0016070,GO:0016071,GO:0019219,GO:0019222,GO:0019904,GO:0031123,GO:0031124,GO:0031323,GO:0031324,GO:0031326,GO:0031440,GO:0031503,GO:0031974,GO:0031981,GO:0033036,GO:0033119,GO:0034097,GO:0034613,GO:0034641,GO:0042221,GO:0042886,GO:0043170,GO:0043226,GO:0043227,GO:0043229,GO:0043231,GO:0043233,GO:0043254,GO:0043484,GO:0044087,GO:0044237,GO:0044238,GO:0044422,GO:0044424,GO:0044428,GO:0044446,GO:0044464,GO:0045184,GO:0045934,GO:0046483,GO:0046907,GO:0048024,GO:0048025,GO:0048519,GO:0048523,GO:0050657,GO:0050658,GO:0050684,GO:0050686,GO:0050789,GO:0050794,GO:0050896,GO:0051028,GO:0051128,GO:0051168,GO:0051169,GO:0051171,GO:0051172,GO:0051179,GO:0051234,GO:0051236,GO:0051252,GO:0051253,GO:0051641,GO:0051649,GO:0051716,GO:0060255,GO:0060260,GO:0065007,GO:0070013,GO:0070727,GO:0070887,GO:0071166,GO:0071310,GO:0071345,GO:0071426,GO:0071427,GO:0071702,GO:0071704,GO:0071705,GO:0080090,GO:0090304,GO:0097159,GO:1901360,GO:1901363,GO:1903311,GO:1903312,GO:1903506,GO:1990823,GO:1990830,GO:2000112,GO:2000142,GO:2001141
HiC_scaffold_9	AUGUSTUS	mRNA	107796581	107802146	1.0	+	.	ID=g20030.t2;Parent=g20030;em_target=118797.XP_007445834.1;em_score=480.8;em_evalue=2.9e-147;em_tcov=.;em_OGs=KOG0107@1|root,KOG0107@2759|Eukaryota,38B59@33154|Opisthokonta,3BGQJ@33208|Metazoa,3CTD5@33213|Bilateria,47Z3P@7711|Chordata,48X4F@7742|Vertebrata,3J5RX@40674|Mammalia,4J985@91561|Cetartiodactyla;em_COG_cat=A;em_desc=serine arginine-rich splicing factor 7;em_max_annot_lvl=33208|Metazoa;em_Preferred_name=SRSF7;em_KEGG_ko=ko:K12896;em_KEGG_Pathway=ko03040,ko05168,map03040,map05168;em_BRITE=ko00000,ko00001,ko03041;em_PFAMs=RRM_1,zf-CCHC;em_GOs=GO:0000375,GO:0000377,GO:0000381,GO:0000398,GO:0001178,GO:0003674,GO:0003676,GO:0003723,GO:0003729,GO:0005488,GO:0005515,GO:0005575,GO:0005622,GO:0005623,GO:0005634,GO:0005654,GO:0006139,GO:0006355,GO:0006357,GO:0006396,GO:0006397,GO:0006403,GO:0006405,GO:0006406,GO:0006611,GO:0006725,GO:0006807,GO:0006810,GO:0006886,GO:0006913,GO:0008104,GO:0008150,GO:0008152,GO:0008380,GO:0009889,GO:0009892,GO:0009987,GO:0010033,GO:0010467,GO:0010468,GO:0010556,GO:0010605,GO:0010629,GO:0015031,GO:0015833,GO:0015931,GO:0016070,GO:0016071,GO:0019219,GO:0019222,GO:0019904,GO:0031123,GO:0031124,GO:0031323,GO:0031324,GO:0031326,GO:0031440,GO:0031503,GO:0031974,GO:0031981,GO:0033036,GO:0033119,GO:0034097,GO:0034613,GO:0034641,GO:0042221,GO:0042886,GO:0043170,GO:0043226,GO:0043227,GO:0043229,GO:0043231,GO:0043233,GO:0043254,GO:0043484,GO:0044087,GO:0044237,GO:0044238,GO:0044422,GO:0044424,GO:0044428,GO:0044446,GO:0044464,GO:0045184,GO:0045934,GO:0046483,GO:0046907,GO:0048024,GO:0048025,GO:0048519,GO:0048523,GO:0050657,GO:0050658,GO:0050684,GO:0050686,GO:0050789,GO:0050794,GO:0050896,GO:0051028,GO:0051128,GO:0051168,GO:0051169,GO:0051171,GO:0051172,GO:0051179,GO:0051234,GO:0051236,GO:0051252,GO:0051253,GO:0051641,GO:0051649,GO:0051716,GO:0060255,GO:0060260,GO:0065007,GO:0070013,GO:0070727,GO:0070887,GO:0071166,GO:0071310,GO:0071345,GO:0071426,GO:0071427,GO:0071702,GO:0071704,GO:0071705,GO:0080090,GO:0090304,GO:0097159,GO:1901360,GO:1901363,GO:1903311,GO:1903312,GO:1903506,GO:1990823,GO:1990830,GO:2000112,GO:2000142,GO:2001141
HiC_scaffold_9	AUGUSTUS	intron	107796609	107797632	1.0	+	.	ID=g20030.t1.intron1;Parent=g20030.t1
HiC_scaffold_9	AUGUSTUS	intron	107796609	107797632	1.0	+	.	ID=g20030.t2.intron1;Parent=g20030.t2
HiC_scaffold_9	AUGUSTUS	exon	107797633	107797813	.	+	.	ID=g20030.t1.exon2;Parent=g20030.t1
HiC_scaffold_9	AUGUSTUS	exon	107797633	107797813	.	+	.	ID=g20030.t2.exon2;Parent=g20030.t2
HiC_scaffold_9	AUGUSTUS	CDS	107797633	107797813	1.0	+	2	ID=g20030.t1.CDS2;Parent=g20030.t1
HiC_scaffold_9	AUGUSTUS	CDS	107797633	107797813	1.0	+	2	ID=g20030.t2.CDS2;Parent=g20030.t2
HiC_scaffold_9	AUGUSTUS	intron	107797814	107798088	1.0	+	.	ID=g20030.t1.intron2;Parent=g20030.t1
HiC_scaffold_9	AUGUSTUS	intron	107797814	107798088	1.0	+	.	ID=g20030.t2.intron2;Parent=g20030.t2
HiC_scaffold_9	AUGUSTUS	exon	107798089	107798265	.	+	.	ID=g20030.t1.exon3;Parent=g20030.t1
HiC_scaffold_9	AUGUSTUS	exon	107798089	107798265	.	+	.	ID=g20030.t2.exon3;Parent=g20030.t2
HiC_scaffold_9	AUGUSTUS	CDS	107798089	107798265	1.0	+	1	ID=g20030.t1.CDS3;Parent=g20030.t1
HiC_scaffold_9	AUGUSTUS	CDS	107798089	107798265	1.0	+	1	ID=g20030.t2.CDS3;Parent=g20030.t2
HiC_scaffold_9	AUGUSTUS	intron	107798266	107799140	1.0	+	.	ID=g20030.t1.intron3;Parent=g20030.t1
HiC_scaffold_9	AUGUSTUS	intron	107798266	107799140	1.0	+	.	ID=g20030.t2.intron3;Parent=g20030.t2
HiC_scaffold_9	AUGUSTUS	exon	107799141	107799215	.	+	.	ID=g20030.t1.exon4;Parent=g20030.t1
HiC_scaffold_9	AUGUSTUS	exon	107799141	107799215	.	+	.	ID=g20030.t2.exon4;Parent=g20030.t2
HiC_scaffold_9	AUGUSTUS	CDS	107799141	107799215	1.0	+	1	ID=g20030.t1.CDS4;Parent=g20030.t1
HiC_scaffold_9	AUGUSTUS	CDS	107799141	107799215	1.0	+	1	ID=g20030.t2.CDS4;Parent=g20030.t2
HiC_scaffold_9	AUGUSTUS	intron	107799216	107799301	1.0	+	.	ID=g20030.t1.intron4;Parent=g20030.t1
HiC_scaffold_9	AUGUSTUS	intron	107799216	107799301	1.0	+	.	ID=g20030.t2.intron4;Parent=g20030.t2
HiC_scaffold_9	AUGUSTUS	exon	107799302	107799403	.	+	.	ID=g20030.t1.exon5;Parent=g20030.t1
HiC_scaffold_9	AUGUSTUS	CDS	107799302	107799403	1.0	+	1	ID=g20030.t1.CDS5;Parent=g20030.t1
HiC_scaffold_9	AUGUSTUS	exon	107799302	107799412	.	+	.	ID=g20030.t2.exon5;Parent=g20030.t2
HiC_scaffold_9	AUGUSTUS	CDS	107799302	107799412	1.0	+	1	ID=g20030.t2.CDS5;Parent=g20030.t2
HiC_scaffold_9	AUGUSTUS	intron	107799404	107800856	1.0	+	.	ID=g20030.t1.intron5;Parent=g20030.t1
HiC_scaffold_9	AUGUSTUS	intron	107799413	107800856	1.0	+	.	ID=g20030.t2.intron5;Parent=g20030.t2
HiC_scaffold_9	AUGUSTUS	exon	107800857	107800910	.	+	.	ID=g20030.t1.exon6;Parent=g20030.t1
HiC_scaffold_9	AUGUSTUS	exon	107800857	107800910	.	+	.	ID=g20030.t2.exon6;Parent=g20030.t2
HiC_scaffold_9	AUGUSTUS	CDS	107800857	107800910	1.0	+	1	ID=g20030.t1.CDS6;Parent=g20030.t1
HiC_scaffold_9	AUGUSTUS	CDS	107800857	107800910	1.0	+	1	ID=g20030.t2.CDS6;Parent=g20030.t2
HiC_scaffold_9	AUGUSTUS	intron	107800911	107801437	1.0	+	.	ID=g20030.t1.intron6;Parent=g20030.t1
HiC_scaffold_9	AUGUSTUS	intron	107800911	107801437	1.0	+	.	ID=g20030.t2.intron6;Parent=g20030.t2
HiC_scaffold_9	AUGUSTUS	exon	107801438	107801473	.	+	.	ID=g20030.t1.exon7;Parent=g20030.t1
HiC_scaffold_9	AUGUSTUS	exon	107801438	107801473	.	+	.	ID=g20030.t2.exon7;Parent=g20030.t2
HiC_scaffold_9	AUGUSTUS	CDS	107801438	107801473	1.0	+	1	ID=g20030.t1.CDS7;Parent=g20030.t1
HiC_scaffold_9	AUGUSTUS	CDS	107801438	107801473	1.0	+	1	ID=g20030.t2.CDS7;Parent=g20030.t2
HiC_scaffold_9	AUGUSTUS	intron	107801474	107802091	1.0	+	.	ID=g20030.t1.intron7;Parent=g20030.t1
HiC_scaffold_9	AUGUSTUS	intron	107801474	107802091	1.0	+	.	ID=g20030.t2.intron7;Parent=g20030.t2
HiC_scaffold_9	AUGUSTUS	exon	107802092	107802146	.	+	.	ID=g20030.t1.exon8;Parent=g20030.t1
HiC_scaffold_9	AUGUSTUS	exon	107802092	107802146	.	+	.	ID=g20030.t2.exon8;Parent=g20030.t2
HiC_scaffold_9	AUGUSTUS	CDS	107802092	107802146	1.0	+	1	ID=g20030.t1.CDS8;Parent=g20030.t1
HiC_scaffold_9	AUGUSTUS	CDS	107802092	107802146	1.0	+	1	ID=g20030.t2.CDS8;Parent=g20030.t2
HiC_scaffold_9	AUGUSTUS	stop_codon	107802144	107802146	.	+	0	ID=g20030.t1.stop1;Parent=g20030.t1
HiC_scaffold_9	AUGUSTUS	stop_codon	107802144	107802146	.	+	0	ID=g20030.t2.stop1;Parent=g20030.t2
HiC_scaffold_9	AUGUSTUS	stop_codon	107816465	107816467	.	-	0	ID=g20031.t1.stop1;Parent=g20031.t1
HiC_scaffold_9	AUGUSTUS	exon	107816465	107816542	.	-	.	ID=g20031.t1.exon1;Parent=g20031.t1
HiC_scaffold_9	AUGUSTUS	CDS	107816465	107816542	1.0	-	0	ID=g20031.t1.CDS1;Parent=g20031.t1
HiC_scaffold_9	AUGUSTUS	gene	107816465	107866070	.	-	.	ID=g20031
HiC_scaffold_9	AUGUSTUS	mRNA	107816465	107866070	1.0	-	.	ID=g20031.t1;Parent=g20031;em_target=9668.ENSMPUP00000010344;em_score=797.7;em_evalue=4.4e-243;em_tcov=.;em_OGs=COG2017@1|root,KOG1604@2759|Eukaryota,39TA3@33154|Opisthokonta,3BJ1Q@33208|Metazoa,3CZZ7@33213|Bilateria,488K7@7711|Chordata,492AD@7742|Vertebrata,3J7WK@40674|Mammalia,3EKMA@33554|Carnivora;em_COG_cat=G;em_desc=aldose 1-epimerase;em_max_annot_lvl=33208|Metazoa;em_Preferred_name=GALM;em_EC=5.1.3.3;em_KEGG_ko=ko:K01785;em_KEGG_Pathway=ko00010,ko00052,ko01100,ko01110,ko01120,ko01130,map00010,map00052,map01100,map01110,map01120,map01130;em_KEGG_Module=M00632;em_KEGG_Reaction=R01602,R10619;em_KEGG_rclass=RC00563;em_BRITE=ko00000,ko00001,ko00002,ko01000;em_PFAMs=Aldose_epim;em_GOs=GO:0003674,GO:0003824,GO:0004034,GO:0005975,GO:0005996,GO:0006006,GO:0006012,GO:0008150,GO:0008152,GO:0009056,GO:0016052,GO:0016853,GO:0016854,GO:0016857,GO:0019318,GO:0019320,GO:0019388,GO:0033499,GO:0044238,GO:0044281,GO:0044282,GO:0046365,GO:0071704,GO:1901575
HiC_scaffold_9	AUGUSTUS	intron	107816543	107817276	1.0	-	.	ID=g20031.t1.intron1;Parent=g20031.t1
HiC_scaffold_9	AUGUSTUS	exon	107817277	107817451	.	-	.	ID=g20031.t1.exon2;Parent=g20031.t1
HiC_scaffold_9	AUGUSTUS	CDS	107817277	107817451	1.0	-	1	ID=g20031.t1.CDS2;Parent=g20031.t1
HiC_scaffold_9	AUGUSTUS	intron	107817452	107819111	1.0	-	.	ID=g20031.t1.intron2;Parent=g20031.t1
HiC_scaffold_9	AUGUSTUS	exon	107819112	107819253	.	-	.	ID=g20031.t1.exon3;Parent=g20031.t1
HiC_scaffold_9	AUGUSTUS	CDS	107819112	107819253	1.0	-	2	ID=g20031.t1.CDS3;Parent=g20031.t1
HiC_scaffold_9	AUGUSTUS	intron	107819254	107845367	1.0	-	.	ID=g20031.t1.intron3;Parent=g20031.t1
HiC_scaffold_9	AUGUSTUS	exon	107845368	107845449	.	-	.	ID=g20031.t1.exon4;Parent=g20031.t1
HiC_scaffold_9	AUGUSTUS	CDS	107845368	107845449	1.0	-	0	ID=g20031.t1.CDS4;Parent=g20031.t1
HiC_scaffold_9	AUGUSTUS	intron	107845450	107851090	1.0	-	.	ID=g20031.t1.intron4;Parent=g20031.t1
HiC_scaffold_9	AUGUSTUS	exon	107851091	107851297	.	-	.	ID=g20031.t1.exon5;Parent=g20031.t1
HiC_scaffold_9	AUGUSTUS	CDS	107851091	107851297	1.0	-	0	ID=g20031.t1.CDS5;Parent=g20031.t1
HiC_scaffold_9	AUGUSTUS	intron	107851298	107855785	1.0	-	.	ID=g20031.t1.intron5;Parent=g20031.t1
HiC_scaffold_9	AUGUSTUS	exon	107855786	107855940	.	-	.	ID=g20031.t1.exon6;Parent=g20031.t1
HiC_scaffold_9	AUGUSTUS	CDS	107855786	107855940	1.0	-	2	ID=g20031.t1.CDS6;Parent=g20031.t1
HiC_scaffold_9	AUGUSTUS	intron	107855941	107865880	1.0	-	.	ID=g20031.t1.intron6;Parent=g20031.t1
HiC_scaffold_9	AUGUSTUS	exon	107865881	107866070	.	-	.	ID=g20031.t1.exon7;Parent=g20031.t1
HiC_scaffold_9	AUGUSTUS	CDS	107865881	107866070	1.0	-	0	ID=g20031.t1.CDS7;Parent=g20031.t1
HiC_scaffold_9	AUGUSTUS	start_codon	107866068	107866070	.	-	0	ID=g20031.t1.start1;Parent=g20031.t1
HiC_scaffold_9	AUGUSTUS	start_codon	107922349	107922351	.	+	0	ID=g20032.t1.start1;Parent=g20032.t1
HiC_scaffold_9	AUGUSTUS	exon	107922349	107922537	.	+	.	ID=g20032.t1.exon1;Parent=g20032.t1
HiC_scaffold_9	AUGUSTUS	CDS	107922349	107922537	1.0	+	0	ID=g20032.t1.CDS1;Parent=g20032.t1
HiC_scaffold_9	AUGUSTUS	gene	107922349	107956346	.	+	.	ID=g20032
HiC_scaffold_9	AUGUSTUS	mRNA	107922349	107956346	0.99	+	.	ID=g20032.t1;Parent=g20032;em_target=27679.XP_010335791.1;em_score=1253.8;em_evalue=0.0;em_tcov=.;em_OGs=KOG1456@1|root,KOG1456@2759|Eukaryota,38DF7@33154|Opisthokonta,3BD89@33208|Metazoa,3CREH@33213|Bilateria,487U4@7711|Chordata,4916B@7742|Vertebrata,3J2ZI@40674|Mammalia,35AV0@314146|Euarchontoglires,4MC3M@9443|Primates;em_COG_cat=A;em_desc=RNA recognition motif. (a.k.a. RRM, RBD, or RNP domain);em_max_annot_lvl=33208|Metazoa;em_Preferred_name=HNRNPLL;em_KEGG_ko=ko:K13159;em_BRITE=ko00000,ko03041;em_PFAMs=RRM_1,RRM_5;em_GOs=GO:0000902,GO:0000904,GO:0003674,GO:0003676,GO:0003723,GO:0003729,GO:0005488,GO:0006928,GO:0006935,GO:0007275,GO:0007399,GO:0007409,GO:0007411,GO:0007568,GO:0007610,GO:0007631,GO:0008150,GO:0008340,GO:0008343,GO:0009605,GO:0009653,GO:0009893,GO:0009987,GO:0010259,GO:0010468,GO:0010604,GO:0010628,GO:0016043,GO:0019219,GO:0019222,GO:0022008,GO:0030030,GO:0030154,GO:0030182,GO:0030534,GO:0031175,GO:0031323,GO:0031325,GO:0032501,GO:0032502,GO:0032989,GO:0032990,GO:0033120,GO:0040011,GO:0042221,GO:0042330,GO:0043484,GO:0045935,GO:0048468,GO:0048518,GO:0048522,GO:0048666,GO:0048667,GO:0048699,GO:0048731,GO:0048812,GO:0048856,GO:0048858,GO:0048869,GO:0050789,GO:0050794,GO:0050896,GO:0051171,GO:0051173,GO:0051252,GO:0051254,GO:0060255,GO:0061564,GO:0065007,GO:0071840,GO:0080090,GO:0097159,GO:0097485,GO:0120036,GO:0120039,GO:1901363
HiC_scaffold_9	AUGUSTUS	intron	107922538	107929843	1.0	+	.	ID=g20032.t1.intron1;Parent=g20032.t1
HiC_scaffold_9	AUGUSTUS	exon	107929844	107929962	.	+	.	ID=g20032.t1.exon2;Parent=g20032.t1
HiC_scaffold_9	AUGUSTUS	CDS	107929844	107929962	1.0	+	0	ID=g20032.t1.CDS2;Parent=g20032.t1
HiC_scaffold_9	AUGUSTUS	intron	107929963	107934388	1.0	+	.	ID=g20032.t1.intron2;Parent=g20032.t1
HiC_scaffold_9	AUGUSTUS	exon	107934389	107934626	.	+	.	ID=g20032.t1.exon3;Parent=g20032.t1
HiC_scaffold_9	AUGUSTUS	CDS	107934389	107934626	1.0	+	1	ID=g20032.t1.CDS3;Parent=g20032.t1
HiC_scaffold_9	AUGUSTUS	intron	107934627	107936098	1.0	+	.	ID=g20032.t1.intron3;Parent=g20032.t1
HiC_scaffold_9	AUGUSTUS	exon	107936099	107936179	.	+	.	ID=g20032.t1.exon4;Parent=g20032.t1
HiC_scaffold_9	AUGUSTUS	CDS	107936099	107936179	1.0	+	0	ID=g20032.t1.CDS4;Parent=g20032.t1
HiC_scaffold_9	AUGUSTUS	intron	107936180	107937656	1.0	+	.	ID=g20032.t1.intron4;Parent=g20032.t1
HiC_scaffold_9	AUGUSTUS	exon	107937657	107937758	.	+	.	ID=g20032.t1.exon5;Parent=g20032.t1
HiC_scaffold_9	AUGUSTUS	CDS	107937657	107937758	1.0	+	0	ID=g20032.t1.CDS5;Parent=g20032.t1
HiC_scaffold_9	AUGUSTUS	intron	107937759	107937843	1.0	+	.	ID=g20032.t1.intron5;Parent=g20032.t1
HiC_scaffold_9	AUGUSTUS	exon	107937844	107937916	.	+	.	ID=g20032.t1.exon6;Parent=g20032.t1
HiC_scaffold_9	AUGUSTUS	CDS	107937844	107937916	1.0	+	0	ID=g20032.t1.CDS6;Parent=g20032.t1
HiC_scaffold_9	AUGUSTUS	intron	107937917	107942119	1.0	+	.	ID=g20032.t1.intron6;Parent=g20032.t1
HiC_scaffold_9	AUGUSTUS	exon	107942120	107942191	.	+	.	ID=g20032.t1.exon7;Parent=g20032.t1
HiC_scaffold_9	AUGUSTUS	CDS	107942120	107942191	1.0	+	2	ID=g20032.t1.CDS7;Parent=g20032.t1
HiC_scaffold_9	AUGUSTUS	intron	107942192	107947023	1.0	+	.	ID=g20032.t1.intron7;Parent=g20032.t1
HiC_scaffold_9	AUGUSTUS	exon	107947024	107947241	.	+	.	ID=g20032.t1.exon8;Parent=g20032.t1
HiC_scaffold_9	AUGUSTUS	CDS	107947024	107947241	1.0	+	2	ID=g20032.t1.CDS8;Parent=g20032.t1
HiC_scaffold_9	AUGUSTUS	intron	107947242	107949784	1.0	+	.	ID=g20032.t1.intron8;Parent=g20032.t1
HiC_scaffold_9	AUGUSTUS	exon	107949785	107949906	.	+	.	ID=g20032.t1.exon9;Parent=g20032.t1
HiC_scaffold_9	AUGUSTUS	CDS	107949785	107949906	1.0	+	0	ID=g20032.t1.CDS9;Parent=g20032.t1
HiC_scaffold_9	AUGUSTUS	intron	107949907	107950366	1.0	+	.	ID=g20032.t1.intron9;Parent=g20032.t1
HiC_scaffold_9	AUGUSTUS	exon	107950367	107950568	.	+	.	ID=g20032.t1.exon10;Parent=g20032.t1
HiC_scaffold_9	AUGUSTUS	CDS	107950367	107950568	0.99	+	1	ID=g20032.t1.CDS10;Parent=g20032.t1
HiC_scaffold_9	AUGUSTUS	intron	107950569	107953071	1.0	+	.	ID=g20032.t1.intron10;Parent=g20032.t1
HiC_scaffold_9	AUGUSTUS	exon	107953072	107953129	.	+	.	ID=g20032.t1.exon11;Parent=g20032.t1
HiC_scaffold_9	AUGUSTUS	CDS	107953072	107953129	1.0	+	0	ID=g20032.t1.CDS11;Parent=g20032.t1
HiC_scaffold_9	AUGUSTUS	intron	107953130	107953211	1.0	+	.	ID=g20032.t1.intron11;Parent=g20032.t1
HiC_scaffold_9	AUGUSTUS	exon	107953212	107953310	.	+	.	ID=g20032.t1.exon12;Parent=g20032.t1
HiC_scaffold_9	AUGUSTUS	CDS	107953212	107953310	1.0	+	2	ID=g20032.t1.CDS12;Parent=g20032.t1
HiC_scaffold_9	AUGUSTUS	intron	107953311	107956290	1.0	+	.	ID=g20032.t1.intron12;Parent=g20032.t1
HiC_scaffold_9	AUGUSTUS	exon	107956291	107956346	.	+	.	ID=g20032.t1.exon13;Parent=g20032.t1
HiC_scaffold_9	AUGUSTUS	CDS	107956291	107956346	1.0	+	2	ID=g20032.t1.CDS13;Parent=g20032.t1
HiC_scaffold_9	AUGUSTUS	stop_codon	107956344	107956346	.	+	0	ID=g20032.t1.stop1;Parent=g20032.t1
HiC_scaffold_9	AUGUSTUS	start_codon	108103469	108103471	.	+	0	ID=g20033.t1.start1;Parent=g20033.t1
HiC_scaffold_9	gmst	start_codon	108103469	108103471	128.94441	+	0	ID=g20033.t2.start1;Parent=g20033.t2
HiC_scaffold_9	AUGUSTUS	exon	108103469	108103586	.	+	.	ID=g20033.t1.exon1;Parent=g20033.t1
HiC_scaffold_9	AUGUSTUS	CDS	108103469	108103586	1.0	+	0	ID=g20033.t1.CDS1;Parent=g20033.t1
HiC_scaffold_9	gmst	CDS	108103469	108103586	128.94441	+	0	ID=g20033.t2.CDS1;Parent=g20033.t2
HiC_scaffold_9	gmst	exon	108103469	108103586	128.94441	+	0	ID=g20033.t2.exon1;Parent=g20033.t2
HiC_scaffold_9	gmst	mRNA	108103469	108159353	.	+	.	ID=g20033.t2;Parent=g20033;em_target=9668.ENSMPUP00000010195;em_score=1315.1;em_evalue=0.0;em_tcov=.;em_OGs=KOG2037@1|root,KOG2037@2759|Eukaryota,38BBH@33154|Opisthokonta,3BBBI@33208|Metazoa,3CSE2@33213|Bilateria,480FC@7711|Chordata,490TW@7742|Vertebrata,3J8EK@40674|Mammalia,3EJCZ@33554|Carnivora;em_COG_cat=S;em_desc=Atlastin GTPase 2;em_max_annot_lvl=33208|Metazoa;em_Preferred_name=ATL2;em_KEGG_ko=ko:K17339;em_BRITE=ko00000,ko01000;em_PFAMs=GBP,GBP_C;em_GOs=GO:0000166,GO:0000226,GO:0001558,GO:0001882,GO:0001883,GO:0003674,GO:0003824,GO:0003924,GO:0005488,GO:0005515,GO:0005525,GO:0005575,GO:0005622,GO:0005623,GO:0005737,GO:0005783,GO:0005789,GO:0005794,GO:0006996,GO:0007010,GO:0007017,GO:0007019,GO:0007029,GO:0007030,GO:0007275,GO:0007399,GO:0007416,GO:0007517,GO:0007528,GO:0008150,GO:0008361,GO:0008582,GO:0009987,GO:0010256,GO:0010720,GO:0010769,GO:0010770,GO:0010975,GO:0010976,GO:0012505,GO:0016020,GO:0016021,GO:0016043,GO:0016320,GO:0016462,GO:0016787,GO:0016817,GO:0016818,GO:0017076,GO:0017111,GO:0019001,GO:0022008,GO:0022411,GO:0022603,GO:0022604,GO:0022607,GO:0030154,GO:0030307,GO:0030516,GO:0031109,GO:0031110,GO:0031114,GO:0031224,GO:0031227,GO:0031344,GO:0031346,GO:0031984,GO:0032101,GO:0032103,GO:0032501,GO:0032502,GO:0032535,GO:0032549,GO:0032550,GO:0032553,GO:0032555,GO:0032561,GO:0032886,GO:0032984,GO:0033043,GO:0035639,GO:0036094,GO:0040007,GO:0040008,GO:0042175,GO:0042802,GO:0042803,GO:0043167,GO:0043168,GO:0043226,GO:0043227,GO:0043229,GO:0043231,GO:0043244,GO:0043624,GO:0043933,GO:0044085,GO:0044087,GO:0044422,GO:0044424,GO:0044425,GO:0044432,GO:0044444,GO:0044446,GO:0044464,GO:0045595,GO:0045597,GO:0045664,GO:0045666,GO:0045773,GO:0045927,GO:0046983,GO:0048284,GO:0048513,GO:0048518,GO:0048522,GO:0048583,GO:0048584,GO:0048589,GO:0048638,GO:0048639,GO:0048679,GO:0048680,GO:0048686,GO:0048687,GO:0048690,GO:0048691,GO:0048699,GO:0048731,GO:0048856,GO:0048869,GO:0050767,GO:0050769,GO:0050770,GO:0050772,GO:0050789,GO:0050793,GO:0050794,GO:0050803,GO:0050807,GO:0050808,GO:0051094,GO:0051124,GO:0051128,GO:0051130,GO:0051239,GO:0051240,GO:0051259,GO:0051260,GO:0051261,GO:0051493,GO:0051960,GO:0051962,GO:0051963,GO:0060284,GO:0061024,GO:0061025,GO:0061061,GO:0061387,GO:0065003,GO:0065007,GO:0065008,GO:0070507,GO:0070570,GO:0070572,GO:0071782,GO:0071786,GO:0071840,GO:0080134,GO:0080135,GO:0090066,GO:0090158,GO:0090174,GO:0097159,GO:0097367,GO:0097435,GO:0098826,GO:0098827,GO:0120035,GO:1901265,GO:1901363,GO:1901879,GO:1902903,GO:1903034,GO:1903036,GO:1904396,GO:1990809,GO:2000026
HiC_scaffold_9	AUGUSTUS	gene	108103469	108159854	.	+	.	ID=g20033
HiC_scaffold_9	AUGUSTUS	mRNA	108103469	108159854	1.0	+	.	ID=g20033.t1;Parent=g20033;em_target=9612.ENSCAFP00000022210;em_score=1345.5;em_evalue=0.0;em_tcov=.;em_OGs=KOG2037@1|root,KOG2037@2759|Eukaryota,38BBH@33154|Opisthokonta,3BBBI@33208|Metazoa,3CSE2@33213|Bilateria,480FC@7711|Chordata,490TW@7742|Vertebrata,3J8EK@40674|Mammalia,3EJCZ@33554|Carnivora;em_COG_cat=S;em_desc=Atlastin GTPase 2;em_max_annot_lvl=33208|Metazoa;em_Preferred_name=ATL2;em_KEGG_ko=ko:K17339;em_BRITE=ko00000,ko01000;em_PFAMs=GBP,GBP_C;em_GOs=GO:0000166,GO:0000226,GO:0001558,GO:0001882,GO:0001883,GO:0003674,GO:0003824,GO:0003924,GO:0005488,GO:0005515,GO:0005525,GO:0005575,GO:0005622,GO:0005623,GO:0005737,GO:0005783,GO:0005789,GO:0005794,GO:0006996,GO:0007010,GO:0007017,GO:0007019,GO:0007029,GO:0007030,GO:0007275,GO:0007399,GO:0007416,GO:0007517,GO:0007528,GO:0008150,GO:0008361,GO:0008582,GO:0009987,GO:0010256,GO:0010720,GO:0010769,GO:0010770,GO:0010975,GO:0010976,GO:0012505,GO:0016020,GO:0016021,GO:0016043,GO:0016320,GO:0016462,GO:0016787,GO:0016817,GO:0016818,GO:0017076,GO:0017111,GO:0019001,GO:0022008,GO:0022411,GO:0022603,GO:0022604,GO:0022607,GO:0030154,GO:0030307,GO:0030516,GO:0031109,GO:0031110,GO:0031114,GO:0031224,GO:0031227,GO:0031344,GO:0031346,GO:0031984,GO:0032101,GO:0032103,GO:0032501,GO:0032502,GO:0032535,GO:0032549,GO:0032550,GO:0032553,GO:0032555,GO:0032561,GO:0032886,GO:0032984,GO:0033043,GO:0035639,GO:0036094,GO:0040007,GO:0040008,GO:0042175,GO:0042802,GO:0042803,GO:0043167,GO:0043168,GO:0043226,GO:0043227,GO:0043229,GO:0043231,GO:0043244,GO:0043624,GO:0043933,GO:0044085,GO:0044087,GO:0044422,GO:0044424,GO:0044425,GO:0044432,GO:0044444,GO:0044446,GO:0044464,GO:0045595,GO:0045597,GO:0045664,GO:0045666,GO:0045773,GO:0045927,GO:0046983,GO:0048284,GO:0048513,GO:0048518,GO:0048522,GO:0048583,GO:0048584,GO:0048589,GO:0048638,GO:0048639,GO:0048679,GO:0048680,GO:0048686,GO:0048687,GO:0048690,GO:0048691,GO:0048699,GO:0048731,GO:0048856,GO:0048869,GO:0050767,GO:0050769,GO:0050770,GO:0050772,GO:0050789,GO:0050793,GO:0050794,GO:0050803,GO:0050807,GO:0050808,GO:0051094,GO:0051124,GO:0051128,GO:0051130,GO:0051239,GO:0051240,GO:0051259,GO:0051260,GO:0051261,GO:0051493,GO:0051960,GO:0051962,GO:0051963,GO:0060284,GO:0061024,GO:0061025,GO:0061061,GO:0061387,GO:0065003,GO:0065007,GO:0065008,GO:0070507,GO:0070570,GO:0070572,GO:0071782,GO:0071786,GO:0071840,GO:0080134,GO:0080135,GO:0090066,GO:0090158,GO:0090174,GO:0097159,GO:0097367,GO:0097435,GO:0098826,GO:0098827,GO:0120035,GO:1901265,GO:1901363,GO:1901879,GO:1902903,GO:1903034,GO:1903036,GO:1904396,GO:1990809,GO:2000026
HiC_scaffold_9	AUGUSTUS	intron	108103587	108128445	1.0	+	.	ID=g20033.t1.intron1;Parent=g20033.t1
HiC_scaffold_9	gmst	intron	108103587	108128445	128.94441	+	0	ID=g20033.t2.intron1;Parent=g20033.t2
HiC_scaffold_9	AUGUSTUS	exon	108128446	108128690	.	+	.	ID=g20033.t1.exon2;Parent=g20033.t1
HiC_scaffold_9	AUGUSTUS	CDS	108128446	108128690	1.0	+	2	ID=g20033.t1.CDS2;Parent=g20033.t1
HiC_scaffold_9	gmst	CDS	108128446	108128690	128.94441	+	2	ID=g20033.t2.CDS2;Parent=g20033.t2
HiC_scaffold_9	gmst	exon	108128446	108128690	128.94441	+	2	ID=g20033.t2.exon2;Parent=g20033.t2
HiC_scaffold_9	AUGUSTUS	intron	108128691	108144266	1.0	+	.	ID=g20033.t1.intron2;Parent=g20033.t1
HiC_scaffold_9	gmst	intron	108128691	108144266	128.94441	+	0	ID=g20033.t2.intron2;Parent=g20033.t2
HiC_scaffold_9	AUGUSTUS	exon	108144267	108144401	.	+	.	ID=g20033.t1.exon3;Parent=g20033.t1
HiC_scaffold_9	AUGUSTUS	CDS	108144267	108144401	1.0	+	0	ID=g20033.t1.CDS3;Parent=g20033.t1
HiC_scaffold_9	gmst	CDS	108144267	108144401	128.94441	+	0	ID=g20033.t2.CDS3;Parent=g20033.t2
HiC_scaffold_9	gmst	exon	108144267	108144401	128.94441	+	0	ID=g20033.t2.exon3;Parent=g20033.t2
HiC_scaffold_9	AUGUSTUS	intron	108144402	108144673	1.0	+	.	ID=g20033.t1.intron3;Parent=g20033.t1
HiC_scaffold_9	gmst	intron	108144402	108144673	128.94441	+	0	ID=g20033.t2.intron3;Parent=g20033.t2
HiC_scaffold_9	AUGUSTUS	exon	108144674	108144778	.	+	.	ID=g20033.t1.exon4;Parent=g20033.t1
HiC_scaffold_9	AUGUSTUS	CDS	108144674	108144778	1.0	+	0	ID=g20033.t1.CDS4;Parent=g20033.t1
HiC_scaffold_9	gmst	CDS	108144674	108144778	128.94441	+	0	ID=g20033.t2.CDS4;Parent=g20033.t2
HiC_scaffold_9	gmst	exon	108144674	108144778	128.94441	+	0	ID=g20033.t2.exon4;Parent=g20033.t2
HiC_scaffold_9	AUGUSTUS	intron	108144779	108148097	1.0	+	.	ID=g20033.t1.intron4;Parent=g20033.t1
HiC_scaffold_9	gmst	intron	108144779	108148097	128.94441	+	0	ID=g20033.t2.intron4;Parent=g20033.t2
HiC_scaffold_9	AUGUSTUS	exon	108148098	108148148	.	+	.	ID=g20033.t1.exon5;Parent=g20033.t1
HiC_scaffold_9	AUGUSTUS	CDS	108148098	108148148	1.0	+	0	ID=g20033.t1.CDS5;Parent=g20033.t1
HiC_scaffold_9	gmst	CDS	108148098	108148148	128.94441	+	0	ID=g20033.t2.CDS5;Parent=g20033.t2
HiC_scaffold_9	gmst	exon	108148098	108148148	128.94441	+	0	ID=g20033.t2.exon5;Parent=g20033.t2
HiC_scaffold_9	AUGUSTUS	intron	108148149	108148447	1.0	+	.	ID=g20033.t1.intron5;Parent=g20033.t1
HiC_scaffold_9	gmst	intron	108148149	108148447	128.94441	+	0	ID=g20033.t2.intron5;Parent=g20033.t2
HiC_scaffold_9	AUGUSTUS	exon	108148448	108148504	.	+	.	ID=g20033.t1.exon6;Parent=g20033.t1
HiC_scaffold_9	AUGUSTUS	CDS	108148448	108148504	1.0	+	0	ID=g20033.t1.CDS6;Parent=g20033.t1
HiC_scaffold_9	gmst	CDS	108148448	108148504	128.94441	+	0	ID=g20033.t2.CDS6;Parent=g20033.t2
HiC_scaffold_9	gmst	exon	108148448	108148504	128.94441	+	0	ID=g20033.t2.exon6;Parent=g20033.t2
HiC_scaffold_9	AUGUSTUS	intron	108148505	108150130	1.0	+	.	ID=g20033.t1.intron6;Parent=g20033.t1
HiC_scaffold_9	gmst	intron	108148505	108150130	128.94441	+	0	ID=g20033.t2.intron6;Parent=g20033.t2
HiC_scaffold_9	AUGUSTUS	exon	108150131	108150223	.	+	.	ID=g20033.t1.exon7;Parent=g20033.t1
HiC_scaffold_9	AUGUSTUS	CDS	108150131	108150223	1.0	+	0	ID=g20033.t1.CDS7;Parent=g20033.t1
HiC_scaffold_9	gmst	CDS	108150131	108150223	128.94441	+	0	ID=g20033.t2.CDS7;Parent=g20033.t2
HiC_scaffold_9	gmst	exon	108150131	108150223	128.94441	+	0	ID=g20033.t2.exon7;Parent=g20033.t2
HiC_scaffold_9	AUGUSTUS	intron	108150224	108152260	1.0	+	.	ID=g20033.t1.intron7;Parent=g20033.t1
HiC_scaffold_9	gmst	intron	108150224	108152260	128.94441	+	0	ID=g20033.t2.intron7;Parent=g20033.t2
HiC_scaffold_9	AUGUSTUS	exon	108152261	108152399	.	+	.	ID=g20033.t1.exon8;Parent=g20033.t1
HiC_scaffold_9	AUGUSTUS	CDS	108152261	108152399	1.0	+	0	ID=g20033.t1.CDS8;Parent=g20033.t1
HiC_scaffold_9	gmst	CDS	108152261	108152399	128.94441	+	0	ID=g20033.t2.CDS8;Parent=g20033.t2
HiC_scaffold_9	gmst	exon	108152261	108152399	128.94441	+	0	ID=g20033.t2.exon8;Parent=g20033.t2
HiC_scaffold_9	AUGUSTUS	intron	108152400	108153162	1.0	+	.	ID=g20033.t1.intron8;Parent=g20033.t1
HiC_scaffold_9	gmst	intron	108152400	108153162	128.94441	+	0	ID=g20033.t2.intron8;Parent=g20033.t2
HiC_scaffold_9	AUGUSTUS	exon	108153163	108153290	.	+	.	ID=g20033.t1.exon9;Parent=g20033.t1
HiC_scaffold_9	AUGUSTUS	CDS	108153163	108153290	1.0	+	2	ID=g20033.t1.CDS9;Parent=g20033.t1
HiC_scaffold_9	gmst	CDS	108153163	108153290	128.94441	+	2	ID=g20033.t2.CDS9;Parent=g20033.t2
HiC_scaffold_9	gmst	exon	108153163	108153290	128.94441	+	2	ID=g20033.t2.exon9;Parent=g20033.t2
HiC_scaffold_9	AUGUSTUS	intron	108153291	108154481	1.0	+	.	ID=g20033.t1.intron9;Parent=g20033.t1
HiC_scaffold_9	gmst	intron	108153291	108154481	128.94441	+	0	ID=g20033.t2.intron9;Parent=g20033.t2
HiC_scaffold_9	AUGUSTUS	exon	108154482	108154538	.	+	.	ID=g20033.t1.exon10;Parent=g20033.t1
HiC_scaffold_9	AUGUSTUS	CDS	108154482	108154538	1.0	+	0	ID=g20033.t1.CDS10;Parent=g20033.t1
HiC_scaffold_9	gmst	CDS	108154482	108154538	128.94441	+	0	ID=g20033.t2.CDS10;Parent=g20033.t2
HiC_scaffold_9	gmst	exon	108154482	108154538	128.94441	+	0	ID=g20033.t2.exon10;Parent=g20033.t2
HiC_scaffold_9	AUGUSTUS	intron	108154539	108156253	1.0	+	.	ID=g20033.t1.intron10;Parent=g20033.t1
HiC_scaffold_9	gmst	intron	108154539	108156253	128.94441	+	0	ID=g20033.t2.intron10;Parent=g20033.t2
HiC_scaffold_9	AUGUSTUS	exon	108156254	108156325	.	+	.	ID=g20033.t1.exon11;Parent=g20033.t1
HiC_scaffold_9	AUGUSTUS	CDS	108156254	108156325	1.0	+	0	ID=g20033.t1.CDS11;Parent=g20033.t1
HiC_scaffold_9	gmst	CDS	108156254	108156325	128.94441	+	0	ID=g20033.t2.CDS11;Parent=g20033.t2
HiC_scaffold_9	gmst	exon	108156254	108156325	128.94441	+	0	ID=g20033.t2.exon11;Parent=g20033.t2
HiC_scaffold_9	AUGUSTUS	intron	108156326	108156974	1.0	+	.	ID=g20033.t1.intron11;Parent=g20033.t1
HiC_scaffold_9	gmst	intron	108156326	108156974	128.94441	+	0	ID=g20033.t2.intron11;Parent=g20033.t2
HiC_scaffold_9	AUGUSTUS	exon	108156975	108157406	.	+	.	ID=g20033.t1.exon12;Parent=g20033.t1
HiC_scaffold_9	AUGUSTUS	CDS	108156975	108157406	1.0	+	0	ID=g20033.t1.CDS12;Parent=g20033.t1
HiC_scaffold_9	gmst	CDS	108156975	108157406	128.94441	+	0	ID=g20033.t2.CDS12;Parent=g20033.t2
HiC_scaffold_9	gmst	exon	108156975	108157406	128.94441	+	0	ID=g20033.t2.exon12;Parent=g20033.t2
HiC_scaffold_9	gmst	intron	108157407	108159245	128.94441	+	0	ID=g20033.t2.intron12;Parent=g20033.t2
HiC_scaffold_9	AUGUSTUS	intron	108157407	108159734	1.0	+	.	ID=g20033.t1.intron12;Parent=g20033.t1
HiC_scaffold_9	gmst	CDS	108159246	108159353	128.94441	+	0	ID=g20033.t2.CDS13;Parent=g20033.t2
HiC_scaffold_9	gmst	exon	108159246	108159353	128.94441	+	0	ID=g20033.t2.exon13;Parent=g20033.t2
HiC_scaffold_9	gmst	stop_codon	108159351	108159353	128.94441	+	0	ID=g20033.t2.stop1;Parent=g20033.t2
HiC_scaffold_9	AUGUSTUS	exon	108159735	108159854	.	+	.	ID=g20033.t1.exon13;Parent=g20033.t1
HiC_scaffold_9	AUGUSTUS	CDS	108159735	108159854	1.0	+	0	ID=g20033.t1.CDS13;Parent=g20033.t1
HiC_scaffold_9	AUGUSTUS	stop_codon	108159852	108159854	.	+	0	ID=g20033.t1.stop1;Parent=g20033.t1
HiC_scaffold_9	AUGUSTUS	start_codon	108327553	108327555	.	+	0	ID=g20034.t1.start1;Parent=g20034.t1
HiC_scaffold_9	AUGUSTUS	exon	108327553	108328598	.	+	.	ID=g20034.t1.exon1;Parent=g20034.t1
HiC_scaffold_9	AUGUSTUS	CDS	108327553	108328598	1.0	+	0	ID=g20034.t1.CDS1;Parent=g20034.t1
HiC_scaffold_9	AUGUSTUS	gene	108327553	108331946	.	+	.	ID=g20034
HiC_scaffold_9	AUGUSTUS	mRNA	108327553	108331946	1.0	+	.	ID=g20034.t1;Parent=g20034;em_target=9668.ENSMPUP00000010192;em_score=1208.3;em_evalue=0.0;em_tcov=.;em_OGs=COG2124@1|root,KOG0156@2759|Eukaryota,38BSU@33154|Opisthokonta,3B9SW@33208|Metazoa,3CSM5@33213|Bilateria,483P4@7711|Chordata,48VMX@7742|Vertebrata,3JA82@40674|Mammalia,3EMGH@33554|Carnivora;em_COG_cat=Q;em_desc=cytochrome P450, family 1, subfamily B, polypeptide 1;em_max_annot_lvl=33208|Metazoa;em_Preferred_name=CYP1B1;em_EC=1.14.14.1;em_KEGG_ko=ko:K07410;em_KEGG_Pathway=ko00140,ko00380,ko00980,ko04913,ko05204,ko05206,map00140,map00380,map00980,map04913,map05204,map05206;em_KEGG_Reaction=R03088,R03090,R03629,R07079,R07080,R07081,R07085,R07087,R09416,R09418,R09442;em_KEGG_rclass=RC00046,RC01444,RC01445,RC01727;em_BRITE=ko00000,ko00001,ko00199,ko01000;em_PFAMs=p450;em_GOs=GO:0000003,GO:0000302,GO:0001505,GO:0001523,GO:0001525,GO:0001568,GO:0001654,GO:0001667,GO:0001676,GO:0001817,GO:0001819,GO:0001944,GO:0002930,GO:0003006,GO:0003008,GO:0003674,GO:0003824,GO:0004497,GO:0005488,GO:0005575,GO:0005622,GO:0005623,GO:0005634,GO:0005737,GO:0005739,GO:0005783,GO:0005789,GO:0006066,GO:0006081,GO:0006082,GO:0006139,GO:0006259,GO:0006304,GO:0006355,GO:0006417,GO:0006629,GO:0006631,GO:0006643,GO:0006690,GO:0006720,GO:0006721,GO:0006725,GO:0006805,GO:0006807,GO:0006809,GO:0006915,GO:0006928,GO:0006950,GO:0006979,GO:0007154,GO:0007155,GO:0007162,GO:0007165,GO:0007275,GO:0007399,GO:0007423,GO:0007548,GO:0007584,GO:0007600,GO:0007601,GO:0008144,GO:0008150,GO:0008152,GO:0008202,GO:0008210,GO:0008219,GO:0008285,GO:0008406,GO:0008584,GO:0008631,GO:0009056,GO:0009058,GO:0009404,GO:0009410,GO:0009605,GO:0009636,GO:0009653,GO:0009719,GO:0009725,GO:0009888,GO:0009889,GO:0009891,GO:0009893,GO:0009966,GO:0009967,GO:0009987,GO:0009991,GO:0010033,GO:0010035,GO:0010243,GO:0010468,GO:0010556,GO:0010557,GO:0010574,GO:0010575,GO:0010604,GO:0010608,GO:0010628,GO:0010631,GO:0010646,GO:0010647,GO:0010817,GO:0010941,GO:0010942,GO:0012501,GO:0012505,GO:0014070,GO:0014074,GO:0014910,GO:0014911,GO:0016020,GO:0016042,GO:0016043,GO:0016101,GO:0016125,GO:0016477,GO:0016491,GO:0016705,GO:0016712,GO:0017144,GO:0019219,GO:0019222,GO:0019369,GO:0019373,GO:0019748,GO:0019752,GO:0019825,GO:0020037,GO:0022414,GO:0022603,GO:0022610,GO:0023051,GO:0023052,GO:0023056,GO:0030155,GO:0030198,GO:0030199,GO:0030325,GO:0030334,GO:0030335,GO:0030336,GO:0031323,GO:0031325,GO:0031326,GO:0031328,GO:0031667,GO:0031960,GO:0031984,GO:0032088,GO:0032268,GO:0032270,GO:0032354,GO:0032355,GO:0032501,GO:0032502,GO:0032504,GO:0032570,GO:0032787,GO:0032870,GO:0032879,GO:0033554,GO:0033559,GO:0033628,GO:0033629,GO:0033993,GO:0034097,GO:0034248,GO:0034250,GO:0034308,GO:0034599,GO:0034612,GO:0034614,GO:0034641,GO:0034698,GO:0034699,GO:0034754,GO:0035239,GO:0035270,GO:0035295,GO:0035556,GO:0035690,GO:0036094,GO:0036473,GO:0040011,GO:0040012,GO:0040013,GO:0040017,GO:0042127,GO:0042133,GO:0042136,GO:0042175,GO:0042221,GO:0042445,GO:0042493,GO:0042537,GO:0042542,GO:0042572,GO:0042574,GO:0042698,GO:0042981,GO:0043010,GO:0043062,GO:0043065,GO:0043067,GO:0043068,GO:0043170,GO:0043226,GO:0043227,GO:0043229,GO:0043231,GO:0043412,GO:0043433,GO:0043434,GO:0043436,GO:0043542,GO:0043933,GO:0044092,GO:0044237,GO:0044238,GO:0044242,GO:0044248,GO:0044249,GO:0044255,GO:0044260,GO:0044271,GO:0044281,GO:0044422,GO:0044424,GO:0044425,GO:0044432,GO:0044444,GO:0044446,GO:0044464,GO:0044849,GO:0045137,GO:0045727,GO:0045765,GO:0045766,GO:0045935,GO:0046209,GO:0046425,GO:0046427,GO:0046466,GO:0046483,GO:0046546,GO:0046661,GO:0046677,GO:0046683,GO:0046685,GO:0046906,GO:0048037,GO:0048511,GO:0048513,GO:0048514,GO:0048518,GO:0048519,GO:0048522,GO:0048523,GO:0048545,GO:0048583,GO:0048584,GO:0048608,GO:0048609,GO:0048646,GO:0048731,GO:0048732,GO:0048856,GO:0048870,GO:0050789,GO:0050793,GO:0050794,GO:0050877,GO:0050896,GO:0050953,GO:0051052,GO:0051054,GO:0051090,GO:0051094,GO:0051171,GO:0051173,GO:0051179,GO:0051239,GO:0051240,GO:0051246,GO:0051247,GO:0051252,GO:0051270,GO:0051271,GO:0051272,GO:0051384,GO:0051414,GO:0051591,GO:0051674,GO:0051716,GO:0055114,GO:0060041,GO:0060255,GO:0061298,GO:0061299,GO:0061304,GO:0061458,GO:0061548,GO:0065007,GO:0065008,GO:0065009,GO:0070301,GO:0070887,GO:0071236,GO:0071310,GO:0071320,GO:0071345,GO:0071356,GO:0071371,GO:0071373,GO:0071375,GO:0071383,GO:0071384,GO:0071385,GO:0071387,GO:0071393,GO:0071396,GO:0071407,GO:0071417,GO:0071466,GO:0071495,GO:0071548,GO:0071603,GO:0071680,GO:0071704,GO:0071840,GO:0072358,GO:0072359,GO:0072593,GO:0080090,GO:0090130,GO:0090132,GO:0090136,GO:0090304,GO:0097159,GO:0097190,GO:0097193,GO:0097237,GO:0097267,GO:0097305,GO:0097306,GO:0097327,GO:0097435,GO:0098609,GO:0098827,GO:1901342,GO:1901360,GO:1901363,GO:1901568,GO:1901575,GO:1901615,GO:1901652,GO:1901653,GO:1901654,GO:1901655,GO:1901698,GO:1901699,GO:1901700,GO:1901701,GO:1902531,GO:1902533,GO:1903409,GO:1903506,GO:1904018,GO:1904892,GO:1904894,GO:2000026,GO:2000112,GO:2000145,GO:2000146,GO:2000147,GO:2000278,GO:2000377,GO:2000379,GO:2000573,GO:2001057,GO:2001141
HiC_scaffold_9	AUGUSTUS	intron	108328599	108331357	1.0	+	.	ID=g20034.t1.intron1;Parent=g20034.t1
HiC_scaffold_9	AUGUSTUS	exon	108331358	108331946	.	+	.	ID=g20034.t1.exon2;Parent=g20034.t1
HiC_scaffold_9	AUGUSTUS	CDS	108331358	108331946	1.0	+	1	ID=g20034.t1.CDS2;Parent=g20034.t1
HiC_scaffold_9	AUGUSTUS	stop_codon	108331944	108331946	.	+	0	ID=g20034.t1.stop1;Parent=g20034.t1
HiC_scaffold_9	AUGUSTUS	start_codon	108661435	108661437	.	+	0	ID=g20035.t1.start1;Parent=g20035.t1
HiC_scaffold_9	AUGUSTUS	gene	108661435	108662199	.	+	.	ID=g20035
HiC_scaffold_9	AUGUSTUS	exon	108661435	108662199	.	+	.	ID=g20035.t1.exon1;Parent=g20035.t1
HiC_scaffold_9	AUGUSTUS	mRNA	108661435	108662199	1.0	+	.	ID=g20035.t1;Parent=g20035;em_target=9668.ENSMPUP00000018533;em_score=558.7;em_evalue=5.9e-171;em_tcov=.;em_OGs=2AHJ6@1|root,2RKYM@2759|Eukaryota,38DV6@33154|Opisthokonta,3BFWN@33208|Metazoa,3D1X8@33213|Bilateria,482TT@7711|Chordata,495QR@7742|Vertebrata,3J4CM@40674|Mammalia,3EGZS@33554|Carnivora;em_COG_cat=S;em_desc=Cdc42 effector protein;em_max_annot_lvl=33208|Metazoa;em_Preferred_name=CDC42EP3;em_PFAMs=BORG_CEP,PBD;em_GOs=GO:0003674,GO:0005096,GO:0005488,GO:0005515,GO:0005519,GO:0005575,GO:0005622,GO:0005623,GO:0005737,GO:0005829,GO:0005856,GO:0005886,GO:0007154,GO:0007165,GO:0007264,GO:0007265,GO:0007266,GO:0008047,GO:0008064,GO:0008092,GO:0008150,GO:0008360,GO:0009987,GO:0010638,GO:0015629,GO:0016020,GO:0016043,GO:0017016,GO:0017048,GO:0017049,GO:0019899,GO:0022603,GO:0022604,GO:0023052,GO:0030234,GO:0030695,GO:0030832,GO:0030833,GO:0030838,GO:0031267,GO:0031272,GO:0031274,GO:0031334,GO:0031344,GO:0031346,GO:0032271,GO:0032273,GO:0032535,GO:0032956,GO:0032970,GO:0033043,GO:0035556,GO:0043085,GO:0043087,GO:0043226,GO:0043228,GO:0043229,GO:0043232,GO:0043254,GO:0043547,GO:0044087,GO:0044089,GO:0044093,GO:0044424,GO:0044444,GO:0044464,GO:0048518,GO:0048522,GO:0050789,GO:0050790,GO:0050793,GO:0050794,GO:0050896,GO:0051020,GO:0051128,GO:0051130,GO:0051336,GO:0051345,GO:0051493,GO:0051495,GO:0051716,GO:0060491,GO:0060589,GO:0065007,GO:0065008,GO:0065009,GO:0071840,GO:0071944,GO:0090066,GO:0098772,GO:0110053,GO:0120032,GO:0120034,GO:0120035,GO:1902903,GO:1902905
HiC_scaffold_9	AUGUSTUS	CDS	108661435	108662199	1.0	+	0	ID=g20035.t1.CDS1;Parent=g20035.t1
HiC_scaffold_9	AUGUSTUS	stop_codon	108662197	108662199	.	+	0	ID=g20035.t1.stop1;Parent=g20035.t1
HiC_scaffold_9	AUGUSTUS	stop_codon	108865884	108865886	.	-	0	ID=g20036.t1.stop1;Parent=g20036.t1
HiC_scaffold_9	AUGUSTUS	exon	108865884	108866029	.	-	.	ID=g20036.t1.exon1;Parent=g20036.t1
HiC_scaffold_9	AUGUSTUS	CDS	108865884	108866029	1.0	-	2	ID=g20036.t1.CDS1;Parent=g20036.t1
HiC_scaffold_9	AUGUSTUS	gene	108865884	108896109	.	-	.	ID=g20036
HiC_scaffold_9	AUGUSTUS	mRNA	108865884	108896109	1.0	-	.	ID=g20036.t1;Parent=g20036;em_target=9668.ENSMPUP00000010180;em_score=834.6;em_evalue=2.8e-254;em_tcov=.;em_OGs=KOG3946@1|root,KOG3946@2759|Eukaryota,38FQR@33154|Opisthokonta,3BKDA@33208|Metazoa,3CUAP@33213|Bilateria,47ZWZ@7711|Chordata,4969M@7742|Vertebrata,3J1QU@40674|Mammalia,3EGJE@33554|Carnivora;em_COG_cat=O;em_desc=Glutaminyl-peptide cyclotransferase;em_max_annot_lvl=33208|Metazoa;em_Preferred_name=QPCT;em_EC=2.3.2.5;em_KEGG_ko=ko:K00683;em_BRITE=ko00000,ko01000;em_PFAMs=Peptidase_M28;em_GOs=GO:0001775,GO:0002252,GO:0002263,GO:0002274,GO:0002275,GO:0002283,GO:0002366,GO:0002376,GO:0002443,GO:0002444,GO:0002446,GO:0003674,GO:0003824,GO:0004175,GO:0004222,GO:0005488,GO:0005575,GO:0005576,GO:0005615,GO:0005622,GO:0005623,GO:0005737,GO:0005739,GO:0006464,GO:0006508,GO:0006807,GO:0006810,GO:0006887,GO:0006950,GO:0006952,GO:0006955,GO:0008150,GO:0008152,GO:0008233,GO:0008237,GO:0008270,GO:0009605,GO:0009607,GO:0009617,GO:0009987,GO:0012505,GO:0016192,GO:0016603,GO:0016740,GO:0016746,GO:0016755,GO:0016787,GO:0017186,GO:0018193,GO:0018199,GO:0019538,GO:0030141,GO:0031410,GO:0031974,GO:0031982,GO:0031983,GO:0032940,GO:0034774,GO:0035580,GO:0036211,GO:0036230,GO:0042119,GO:0042581,GO:0042742,GO:0043167,GO:0043169,GO:0043170,GO:0043207,GO:0043226,GO:0043227,GO:0043229,GO:0043231,GO:0043233,GO:0043299,GO:0043312,GO:0043412,GO:0044237,GO:0044238,GO:0044260,GO:0044267,GO:0044421,GO:0044422,GO:0044424,GO:0044433,GO:0044444,GO:0044446,GO:0044464,GO:0045055,GO:0045321,GO:0046872,GO:0046903,GO:0046914,GO:0050829,GO:0050896,GO:0051179,GO:0051234,GO:0051704,GO:0051707,GO:0060205,GO:0070011,GO:0070013,GO:0070820,GO:0071704,GO:0097708,GO:0098542,GO:0099503,GO:0101002,GO:0140096,GO:1901564,GO:1904724,GO:1904813
HiC_scaffold_9	AUGUSTUS	intron	108866030	108867462	1.0	-	.	ID=g20036.t1.intron1;Parent=g20036.t1
HiC_scaffold_9	AUGUSTUS	exon	108867463	108867579	.	-	.	ID=g20036.t1.exon2;Parent=g20036.t1
HiC_scaffold_9	AUGUSTUS	CDS	108867463	108867579	1.0	-	2	ID=g20036.t1.CDS2;Parent=g20036.t1
HiC_scaffold_9	AUGUSTUS	intron	108867580	108868906	1.0	-	.	ID=g20036.t1.intron2;Parent=g20036.t1
HiC_scaffold_9	AUGUSTUS	exon	108868907	108869006	.	-	.	ID=g20036.t1.exon3;Parent=g20036.t1
HiC_scaffold_9	AUGUSTUS	CDS	108868907	108869006	1.0	-	0	ID=g20036.t1.CDS3;Parent=g20036.t1
HiC_scaffold_9	AUGUSTUS	intron	108869007	108870978	1.0	-	.	ID=g20036.t1.intron3;Parent=g20036.t1
HiC_scaffold_9	AUGUSTUS	exon	108870979	108871155	.	-	.	ID=g20036.t1.exon4;Parent=g20036.t1
HiC_scaffold_9	AUGUSTUS	CDS	108870979	108871155	1.0	-	0	ID=g20036.t1.CDS4;Parent=g20036.t1
HiC_scaffold_9	AUGUSTUS	intron	108871156	108875900	1.0	-	.	ID=g20036.t1.intron4;Parent=g20036.t1
HiC_scaffold_9	AUGUSTUS	exon	108875901	108876179	.	-	.	ID=g20036.t1.exon5;Parent=g20036.t1
HiC_scaffold_9	AUGUSTUS	CDS	108875901	108876179	1.0	-	0	ID=g20036.t1.CDS5;Parent=g20036.t1
HiC_scaffold_9	AUGUSTUS	intron	108876180	108883092	1.0	-	.	ID=g20036.t1.intron5;Parent=g20036.t1
HiC_scaffold_9	AUGUSTUS	exon	108883093	108883239	.	-	.	ID=g20036.t1.exon6;Parent=g20036.t1
HiC_scaffold_9	AUGUSTUS	CDS	108883093	108883239	1.0	-	0	ID=g20036.t1.CDS6;Parent=g20036.t1
HiC_scaffold_9	AUGUSTUS	intron	108883240	108895986	1.0	-	.	ID=g20036.t1.intron6;Parent=g20036.t1
HiC_scaffold_9	AUGUSTUS	exon	108895987	108896109	.	-	.	ID=g20036.t1.exon7;Parent=g20036.t1
HiC_scaffold_9	AUGUSTUS	CDS	108895987	108896109	1.0	-	0	ID=g20036.t1.CDS7;Parent=g20036.t1
HiC_scaffold_9	AUGUSTUS	start_codon	108896107	108896109	.	-	0	ID=g20036.t1.start1;Parent=g20036.t1
HiC_scaffold_9	AUGUSTUS	start_codon	108922948	108922950	.	+	0	ID=g20037.t1.start1;Parent=g20037.t1
HiC_scaffold_9	AUGUSTUS	exon	108922948	108923235	.	+	.	ID=g20037.t1.exon1;Parent=g20037.t1
HiC_scaffold_9	AUGUSTUS	CDS	108922948	108923235	1.0	+	0	ID=g20037.t1.CDS1;Parent=g20037.t1
HiC_scaffold_9	AUGUSTUS	gene	108922948	108993254	.	+	.	ID=g20037
HiC_scaffold_9	AUGUSTUS	mRNA	108922948	108993254	1.0	+	.	ID=g20037.t1;Parent=g20037;em_target=9668.ENSMPUP00000010168;em_score=2080.6;em_evalue=0.0;em_tcov=.;em_OGs=KOG4236@1|root,KOG4236@2759|Eukaryota,38CXS@33154|Opisthokonta,3BBYD@33208|Metazoa,3CRB8@33213|Bilateria,480SX@7711|Chordata,48WHE@7742|Vertebrata,3J9SI@40674|Mammalia,3ERMR@33554|Carnivora;em_COG_cat=T;em_desc=Belongs to the protein kinase superfamily. CAMK Ser Thr protein kinase family;em_max_annot_lvl=33208|Metazoa;em_Preferred_name=PRKD3;em_EC=2.7.11.13;em_KEGG_ko=ko:K06070;em_KEGG_Pathway=ko04015,ko04925,map04015,map04925;em_BRITE=ko00000,ko00001,ko01000,ko01001;em_PFAMs=C1_1,PH,Pkinase;em_GOs=GO:0002376,GO:0003674,GO:0003824,GO:0004672,GO:0004674,GO:0004697,GO:0005488,GO:0005515,GO:0005575,GO:0005622,GO:0005623,GO:0005634,GO:0005654,GO:0005737,GO:0005829,GO:0005886,GO:0006464,GO:0006468,GO:0006629,GO:0006643,GO:0006665,GO:0006793,GO:0006796,GO:0006807,GO:0006950,GO:0006952,GO:0006955,GO:0007154,GO:0007165,GO:0007186,GO:0007200,GO:0007205,GO:0007275,GO:0007568,GO:0008150,GO:0008152,GO:0008340,GO:0008610,GO:0009058,GO:0009605,GO:0009607,GO:0009617,GO:0009898,GO:0009987,GO:0010259,GO:0016020,GO:0016301,GO:0016310,GO:0016740,GO:0016772,GO:0016773,GO:0018105,GO:0018193,GO:0018209,GO:0019538,GO:0023052,GO:0030148,GO:0031974,GO:0031981,GO:0032386,GO:0032387,GO:0032501,GO:0032502,GO:0032879,GO:0032880,GO:0032991,GO:0033157,GO:0035556,GO:0036211,GO:0042306,GO:0042308,GO:0042742,GO:0042802,GO:0042803,GO:0043170,GO:0043207,GO:0043226,GO:0043227,GO:0043229,GO:0043231,GO:0043233,GO:0043412,GO:0044237,GO:0044238,GO:0044249,GO:0044255,GO:0044260,GO:0044267,GO:0044422,GO:0044424,GO:0044425,GO:0044428,GO:0044444,GO:0044446,GO:0044459,GO:0044464,GO:0045087,GO:0046467,GO:0046822,GO:0046823,GO:0046983,GO:0048519,GO:0048856,GO:0050789,GO:0050794,GO:0050829,GO:0050830,GO:0050896,GO:0051049,GO:0051051,GO:0051223,GO:0051224,GO:0051704,GO:0051707,GO:0051716,GO:0060341,GO:0061695,GO:0065007,GO:0070013,GO:0070201,GO:0071704,GO:0071944,GO:0089700,GO:0090087,GO:0090317,GO:0098542,GO:0098552,GO:0098562,GO:0140096,GO:1900180,GO:1900181,GO:1901564,GO:1901566,GO:1901576,GO:1902494,GO:1902554,GO:1902911,GO:1903827,GO:1903828,GO:1904589,GO:1904590,GO:1904950,GO:1990234
HiC_scaffold_9	AUGUSTUS	intron	108923236	108951687	1.0	+	.	ID=g20037.t1.intron1;Parent=g20037.t1
HiC_scaffold_9	AUGUSTUS	exon	108951688	108951826	.	+	.	ID=g20037.t1.exon2;Parent=g20037.t1
HiC_scaffold_9	AUGUSTUS	CDS	108951688	108951826	1.0	+	0	ID=g20037.t1.CDS2;Parent=g20037.t1
HiC_scaffold_9	AUGUSTUS	intron	108951827	108953385	1.0	+	.	ID=g20037.t1.intron2;Parent=g20037.t1
HiC_scaffold_9	AUGUSTUS	exon	108953386	108953517	.	+	.	ID=g20037.t1.exon3;Parent=g20037.t1
HiC_scaffold_9	AUGUSTUS	CDS	108953386	108953517	1.0	+	2	ID=g20037.t1.CDS3;Parent=g20037.t1
HiC_scaffold_9	AUGUSTUS	intron	108953518	108954944	1.0	+	.	ID=g20037.t1.intron3;Parent=g20037.t1
HiC_scaffold_9	AUGUSTUS	exon	108954945	108955102	.	+	.	ID=g20037.t1.exon4;Parent=g20037.t1
HiC_scaffold_9	AUGUSTUS	CDS	108954945	108955102	1.0	+	2	ID=g20037.t1.CDS4;Parent=g20037.t1
HiC_scaffold_9	AUGUSTUS	intron	108955103	108959809	1.0	+	.	ID=g20037.t1.intron4;Parent=g20037.t1
HiC_scaffold_9	AUGUSTUS	exon	108959810	108960002	.	+	.	ID=g20037.t1.exon5;Parent=g20037.t1
HiC_scaffold_9	AUGUSTUS	CDS	108959810	108960002	1.0	+	0	ID=g20037.t1.CDS5;Parent=g20037.t1
HiC_scaffold_9	AUGUSTUS	intron	108960003	108965717	1.0	+	.	ID=g20037.t1.intron5;Parent=g20037.t1
HiC_scaffold_9	AUGUSTUS	exon	108965718	108965795	.	+	.	ID=g20037.t1.exon6;Parent=g20037.t1
HiC_scaffold_9	AUGUSTUS	CDS	108965718	108965795	1.0	+	2	ID=g20037.t1.CDS6;Parent=g20037.t1
HiC_scaffold_9	AUGUSTUS	intron	108965796	108968437	1.0	+	.	ID=g20037.t1.intron6;Parent=g20037.t1
HiC_scaffold_9	AUGUSTUS	exon	108968438	108968621	.	+	.	ID=g20037.t1.exon7;Parent=g20037.t1
HiC_scaffold_9	AUGUSTUS	CDS	108968438	108968621	1.0	+	2	ID=g20037.t1.CDS7;Parent=g20037.t1
HiC_scaffold_9	AUGUSTUS	intron	108968622	108970086	1.0	+	.	ID=g20037.t1.intron7;Parent=g20037.t1
HiC_scaffold_9	AUGUSTUS	exon	108970087	108970210	.	+	.	ID=g20037.t1.exon8;Parent=g20037.t1
HiC_scaffold_9	AUGUSTUS	CDS	108970087	108970210	1.0	+	1	ID=g20037.t1.CDS8;Parent=g20037.t1
HiC_scaffold_9	AUGUSTUS	intron	108970211	108972795	1.0	+	.	ID=g20037.t1.intron8;Parent=g20037.t1
HiC_scaffold_9	AUGUSTUS	exon	108972796	108972873	.	+	.	ID=g20037.t1.exon9;Parent=g20037.t1
HiC_scaffold_9	AUGUSTUS	CDS	108972796	108972873	1.0	+	0	ID=g20037.t1.CDS9;Parent=g20037.t1
HiC_scaffold_9	AUGUSTUS	intron	108972874	108973928	1.0	+	.	ID=g20037.t1.intron9;Parent=g20037.t1
HiC_scaffold_9	AUGUSTUS	exon	108973929	108974205	.	+	.	ID=g20037.t1.exon10;Parent=g20037.t1
HiC_scaffold_9	AUGUSTUS	CDS	108973929	108974205	1.0	+	0	ID=g20037.t1.CDS10;Parent=g20037.t1
HiC_scaffold_9	AUGUSTUS	intron	108974206	108977042	1.0	+	.	ID=g20037.t1.intron10;Parent=g20037.t1
HiC_scaffold_9	AUGUSTUS	exon	108977043	108977095	.	+	.	ID=g20037.t1.exon11;Parent=g20037.t1
HiC_scaffold_9	AUGUSTUS	CDS	108977043	108977095	1.0	+	2	ID=g20037.t1.CDS11;Parent=g20037.t1
HiC_scaffold_9	AUGUSTUS	intron	108977096	108981284	1.0	+	.	ID=g20037.t1.intron11;Parent=g20037.t1
HiC_scaffold_9	AUGUSTUS	exon	108981285	108981357	.	+	.	ID=g20037.t1.exon12;Parent=g20037.t1
HiC_scaffold_9	AUGUSTUS	CDS	108981285	108981357	1.0	+	0	ID=g20037.t1.CDS12;Parent=g20037.t1
HiC_scaffold_9	AUGUSTUS	intron	108981358	108982427	1.0	+	.	ID=g20037.t1.intron12;Parent=g20037.t1
HiC_scaffold_9	AUGUSTUS	exon	108982428	108982534	.	+	.	ID=g20037.t1.exon13;Parent=g20037.t1
HiC_scaffold_9	AUGUSTUS	CDS	108982428	108982534	1.0	+	2	ID=g20037.t1.CDS13;Parent=g20037.t1
HiC_scaffold_9	AUGUSTUS	intron	108982535	108986809	1.0	+	.	ID=g20037.t1.intron13;Parent=g20037.t1
HiC_scaffold_9	AUGUSTUS	exon	108986810	108986971	.	+	.	ID=g20037.t1.exon14;Parent=g20037.t1
HiC_scaffold_9	AUGUSTUS	CDS	108986810	108986971	1.0	+	0	ID=g20037.t1.CDS14;Parent=g20037.t1
HiC_scaffold_9	AUGUSTUS	intron	108986972	108987199	1.0	+	.	ID=g20037.t1.intron14;Parent=g20037.t1
HiC_scaffold_9	AUGUSTUS	exon	108987200	108987298	.	+	.	ID=g20037.t1.exon15;Parent=g20037.t1
HiC_scaffold_9	AUGUSTUS	CDS	108987200	108987298	1.0	+	0	ID=g20037.t1.CDS15;Parent=g20037.t1
HiC_scaffold_9	AUGUSTUS	intron	108987299	108989785	1.0	+	.	ID=g20037.t1.intron15;Parent=g20037.t1
HiC_scaffold_9	AUGUSTUS	exon	108989786	108990053	.	+	.	ID=g20037.t1.exon16;Parent=g20037.t1
HiC_scaffold_9	AUGUSTUS	CDS	108989786	108990053	1.0	+	0	ID=g20037.t1.CDS16;Parent=g20037.t1
HiC_scaffold_9	AUGUSTUS	intron	108990054	108992113	1.0	+	.	ID=g20037.t1.intron16;Parent=g20037.t1
HiC_scaffold_9	AUGUSTUS	exon	108992114	108992199	.	+	.	ID=g20037.t1.exon17;Parent=g20037.t1
HiC_scaffold_9	AUGUSTUS	CDS	108992114	108992199	1.0	+	2	ID=g20037.t1.CDS17;Parent=g20037.t1
HiC_scaffold_9	AUGUSTUS	intron	108992200	108993080	1.0	+	.	ID=g20037.t1.intron17;Parent=g20037.t1
HiC_scaffold_9	AUGUSTUS	exon	108993081	108993254	.	+	.	ID=g20037.t1.exon18;Parent=g20037.t1
HiC_scaffold_9	AUGUSTUS	CDS	108993081	108993254	1.0	+	0	ID=g20037.t1.CDS18;Parent=g20037.t1
HiC_scaffold_9	AUGUSTUS	stop_codon	108993252	108993254	.	+	0	ID=g20037.t1.stop1;Parent=g20037.t1
HiC_scaffold_9	AUGUSTUS	stop_codon	108997551	108997553	.	-	0	ID=g20038.t1.stop1;Parent=g20038.t1
HiC_scaffold_9	AUGUSTUS	exon	108997551	108997763	.	-	.	ID=g20038.t1.exon1;Parent=g20038.t1
HiC_scaffold_9	AUGUSTUS	CDS	108997551	108997763	1.0	-	0	ID=g20038.t1.CDS1;Parent=g20038.t1
HiC_scaffold_9	AUGUSTUS	gene	108997551	109019646	.	-	.	ID=g20038
HiC_scaffold_9	AUGUSTUS	mRNA	108997551	109019646	1.0	-	.	ID=g20038.t1;Parent=g20038;em_target=9713.XP_006737516.1;em_score=954.2;em_evalue=3.7e-290;em_tcov=.;em_OGs=COG1565@1|root,KOG2901@2759|Eukaryota,38KMN@33154|Opisthokonta,3BB1T@33208|Metazoa,3CZEC@33213|Bilateria,482K7@7711|Chordata,492C1@7742|Vertebrata,3J43M@40674|Mammalia,3ESP1@33554|Carnivora;em_COG_cat=S;em_desc=NADH dehydrogenase ubiquinone complex I, assembly factor 7;em_max_annot_lvl=33208|Metazoa;em_Preferred_name=NDUFAF7;em_KEGG_ko=ko:K01052,ko:K18164;em_KEGG_Pathway=ko00100,ko04142,ko04714,ko04979,map00100,map04142,map04714,map04979;em_BRITE=ko00000,ko00001,ko01000,ko03029;em_PFAMs=Methyltransf_28;em_GOs=GO:0003674,GO:0003824,GO:0005488,GO:0005515,GO:0005575,GO:0005622,GO:0005623,GO:0005737,GO:0005739,GO:0005759,GO:0006139,GO:0006163,GO:0006464,GO:0006479,GO:0006725,GO:0006753,GO:0006793,GO:0006796,GO:0006807,GO:0006996,GO:0007005,GO:0007275,GO:0008150,GO:0008152,GO:0008168,GO:0008170,GO:0008213,GO:0008276,GO:0008757,GO:0009117,GO:0009123,GO:0009126,GO:0009141,GO:0009144,GO:0009150,GO:0009161,GO:0009167,GO:0009199,GO:0009205,GO:0009259,GO:0009790,GO:0009792,GO:0009987,GO:0010257,GO:0016043,GO:0016273,GO:0016274,GO:0016740,GO:0016741,GO:0017144,GO:0018193,GO:0018195,GO:0018216,GO:0019538,GO:0019637,GO:0019693,GO:0019899,GO:0019918,GO:0022607,GO:0031974,GO:0032259,GO:0032501,GO:0032502,GO:0032981,GO:0033108,GO:0034622,GO:0034641,GO:0035243,GO:0035246,GO:0035247,GO:0036211,GO:0043009,GO:0043170,GO:0043226,GO:0043227,GO:0043229,GO:0043231,GO:0043233,GO:0043412,GO:0043414,GO:0043933,GO:0044085,GO:0044237,GO:0044238,GO:0044260,GO:0044267,GO:0044281,GO:0044422,GO:0044424,GO:0044429,GO:0044444,GO:0044446,GO:0044464,GO:0046034,GO:0046483,GO:0048856,GO:0055086,GO:0065003,GO:0070013,GO:0071704,GO:0071840,GO:0072521,GO:0140096,GO:1901135,GO:1901360,GO:1901564;em_EC=3.1.1.13;em_KEGG_Reaction=R01462;em_KEGG_rclass=RC00055,RC00523
HiC_scaffold_9	AUGUSTUS	intron	108997764	108998286	1.0	-	.	ID=g20038.t1.intron1;Parent=g20038.t1
HiC_scaffold_9	AUGUSTUS	exon	108998287	108998460	.	-	.	ID=g20038.t1.exon2;Parent=g20038.t1
HiC_scaffold_9	AUGUSTUS	CDS	108998287	108998460	1.0	-	0	ID=g20038.t1.CDS2;Parent=g20038.t1
HiC_scaffold_9	AUGUSTUS	intron	108998461	108999516	1.0	-	.	ID=g20038.t1.intron2;Parent=g20038.t1
HiC_scaffold_9	AUGUSTUS	exon	108999517	108999660	.	-	.	ID=g20038.t1.exon3;Parent=g20038.t1
HiC_scaffold_9	AUGUSTUS	CDS	108999517	108999660	1.0	-	0	ID=g20038.t1.CDS3;Parent=g20038.t1
HiC_scaffold_9	AUGUSTUS	intron	108999661	109001392	1.0	-	.	ID=g20038.t1.intron3;Parent=g20038.t1
HiC_scaffold_9	AUGUSTUS	exon	109001393	109001503	.	-	.	ID=g20038.t1.exon4;Parent=g20038.t1
HiC_scaffold_9	AUGUSTUS	CDS	109001393	109001503	1.0	-	0	ID=g20038.t1.CDS4;Parent=g20038.t1
HiC_scaffold_9	AUGUSTUS	intron	109001504	109002910	1.0	-	.	ID=g20038.t1.intron4;Parent=g20038.t1
HiC_scaffold_9	AUGUSTUS	exon	109002911	109002969	.	-	.	ID=g20038.t1.exon5;Parent=g20038.t1
HiC_scaffold_9	AUGUSTUS	CDS	109002911	109002969	1.0	-	2	ID=g20038.t1.CDS5;Parent=g20038.t1
HiC_scaffold_9	AUGUSTUS	intron	109002970	109003778	1.0	-	.	ID=g20038.t1.intron5;Parent=g20038.t1
HiC_scaffold_9	AUGUSTUS	exon	109003779	109003992	.	-	.	ID=g20038.t1.exon6;Parent=g20038.t1
HiC_scaffold_9	AUGUSTUS	CDS	109003779	109003992	1.0	-	0	ID=g20038.t1.CDS6;Parent=g20038.t1
HiC_scaffold_9	AUGUSTUS	intron	109003993	109007266	1.0	-	.	ID=g20038.t1.intron6;Parent=g20038.t1
HiC_scaffold_9	AUGUSTUS	exon	109007267	109007377	.	-	.	ID=g20038.t1.exon7;Parent=g20038.t1
HiC_scaffold_9	AUGUSTUS	CDS	109007267	109007377	1.0	-	0	ID=g20038.t1.CDS7;Parent=g20038.t1
HiC_scaffold_9	AUGUSTUS	intron	109007378	109008180	1.0	-	.	ID=g20038.t1.intron7;Parent=g20038.t1
HiC_scaffold_9	AUGUSTUS	exon	109008181	109008261	.	-	.	ID=g20038.t1.exon8;Parent=g20038.t1
HiC_scaffold_9	AUGUSTUS	CDS	109008181	109008261	1.0	-	0	ID=g20038.t1.CDS8;Parent=g20038.t1
HiC_scaffold_9	AUGUSTUS	intron	109008262	109019128	1.0	-	.	ID=g20038.t1.intron8;Parent=g20038.t1
HiC_scaffold_9	AUGUSTUS	exon	109019129	109019289	.	-	.	ID=g20038.t1.exon9;Parent=g20038.t1
HiC_scaffold_9	AUGUSTUS	CDS	109019129	109019289	1.0	-	2	ID=g20038.t1.CDS9;Parent=g20038.t1
HiC_scaffold_9	AUGUSTUS	intron	109019290	109019588	1.0	-	.	ID=g20038.t1.intron9;Parent=g20038.t1
HiC_scaffold_9	AUGUSTUS	exon	109019589	109019646	.	-	.	ID=g20038.t1.exon10;Parent=g20038.t1
HiC_scaffold_9	AUGUSTUS	CDS	109019589	109019646	1.0	-	0	ID=g20038.t1.CDS10;Parent=g20038.t1
HiC_scaffold_9	AUGUSTUS	start_codon	109019644	109019646	.	-	0	ID=g20038.t1.start1;Parent=g20038.t1
HiC_scaffold_9	AUGUSTUS	start_codon	109019791	109019793	.	+	0	ID=g20039.t2.start1;Parent=g20039.t2
HiC_scaffold_9	gmst	start_codon	109019791	109019793	231.895118	+	0	ID=g20039.t1.start1;Parent=g20039.t1
HiC_scaffold_9	AUGUSTUS	exon	109019791	109019946	.	+	.	ID=g20039.t2.exon1;Parent=g20039.t2
HiC_scaffold_9	AUGUSTUS	CDS	109019791	109019946	1.0	+	0	ID=g20039.t2.CDS1;Parent=g20039.t2
HiC_scaffold_9	gmst	CDS	109019791	109019946	231.895118	+	0	ID=g20039.t1.CDS1;Parent=g20039.t1
HiC_scaffold_9	gmst	exon	109019791	109019946	231.895118	+	0	ID=g20039.t1.exon1;Parent=g20039.t1
HiC_scaffold_9	gmst	gene	109019791	109040940	.	+	.	ID=g20039
HiC_scaffold_9	gmst	mRNA	109019791	109040940	.	+	.	ID=g20039.t1;Parent=g20039;em_target=9668.ENSMPUP00000010141;em_score=2331.2;em_evalue=0.0;em_tcov=.;em_OGs=COG5593@1|root,KOG2038@2759|Eukaryota,38CDC@33154|Opisthokonta,3BH9K@33208|Metazoa,3CTII@33213|Bilateria,48411@7711|Chordata,4900M@7742|Vertebrata,3J8GW@40674|Mammalia,3ENWZ@33554|Carnivora;em_COG_cat=JK;em_desc=CCAAT enhancer binding protein;em_max_annot_lvl=33208|Metazoa;em_Preferred_name=CEBPZ;em_KEGG_ko=ko:K14832;em_BRITE=ko00000,ko03009;em_PFAMs=CBF;em_GOs=GO:0000976,GO:0000977,GO:0000978,GO:0000981,GO:0000982,GO:0000987,GO:0001012,GO:0001067,GO:0001077,GO:0001228,GO:0003674,GO:0003676,GO:0003677,GO:0003690,GO:0003700,GO:0005488,GO:0005575,GO:0005622,GO:0005623,GO:0005634,GO:0006139,GO:0006351,GO:0006355,GO:0006357,GO:0006366,GO:0006725,GO:0006807,GO:0008150,GO:0008152,GO:0009058,GO:0009059,GO:0009889,GO:0009891,GO:0009893,GO:0009987,GO:0010467,GO:0010468,GO:0010556,GO:0010557,GO:0010604,GO:0010628,GO:0016070,GO:0018130,GO:0019219,GO:0019222,GO:0019438,GO:0031323,GO:0031325,GO:0031326,GO:0031328,GO:0032774,GO:0034641,GO:0034645,GO:0034654,GO:0043170,GO:0043226,GO:0043227,GO:0043229,GO:0043231,GO:0043565,GO:0044212,GO:0044237,GO:0044238,GO:0044249,GO:0044260,GO:0044271,GO:0044424,GO:0044464,GO:0045893,GO:0045935,GO:0045944,GO:0046483,GO:0048518,GO:0048522,GO:0050789,GO:0050794,GO:0051171,GO:0051173,GO:0051252,GO:0051254,GO:0060255,GO:0065007,GO:0071704,GO:0080090,GO:0090304,GO:0097159,GO:0097659,GO:0140110,GO:1901360,GO:1901362,GO:1901363,GO:1901576,GO:1902680,GO:1903506,GO:1903508,GO:1990837,GO:2000112,GO:2001141
HiC_scaffold_9	AUGUSTUS	mRNA	109019791	109040940	.	+	.	ID=g20039.t2;Parent=g20039;em_target=9668.ENSMPUP00000010141;em_score=2044.7;em_evalue=0.0;em_tcov=.;em_OGs=COG5593@1|root,KOG2038@2759|Eukaryota,38CDC@33154|Opisthokonta,3BH9K@33208|Metazoa,3CTII@33213|Bilateria,48411@7711|Chordata,4900M@7742|Vertebrata,3J8GW@40674|Mammalia,3ENWZ@33554|Carnivora;em_COG_cat=JK;em_desc=CCAAT enhancer binding protein;em_max_annot_lvl=33208|Metazoa;em_Preferred_name=CEBPZ;em_KEGG_ko=ko:K14832;em_BRITE=ko00000,ko03009;em_PFAMs=CBF;em_GOs=GO:0000976,GO:0000977,GO:0000978,GO:0000981,GO:0000982,GO:0000987,GO:0001012,GO:0001067,GO:0001077,GO:0001228,GO:0003674,GO:0003676,GO:0003677,GO:0003690,GO:0003700,GO:0005488,GO:0005575,GO:0005622,GO:0005623,GO:0005634,GO:0006139,GO:0006351,GO:0006355,GO:0006357,GO:0006366,GO:0006725,GO:0006807,GO:0008150,GO:0008152,GO:0009058,GO:0009059,GO:0009889,GO:0009891,GO:0009893,GO:0009987,GO:0010467,GO:0010468,GO:0010556,GO:0010557,GO:0010604,GO:0010628,GO:0016070,GO:0018130,GO:0019219,GO:0019222,GO:0019438,GO:0031323,GO:0031325,GO:0031326,GO:0031328,GO:0032774,GO:0034641,GO:0034645,GO:0034654,GO:0043170,GO:0043226,GO:0043227,GO:0043229,GO:0043231,GO:0043565,GO:0044212,GO:0044237,GO:0044238,GO:0044249,GO:0044260,GO:0044271,GO:0044424,GO:0044464,GO:0045893,GO:0045935,GO:0045944,GO:0046483,GO:0048518,GO:0048522,GO:0050789,GO:0050794,GO:0051171,GO:0051173,GO:0051252,GO:0051254,GO:0060255,GO:0065007,GO:0071704,GO:0080090,GO:0090304,GO:0097159,GO:0097659,GO:0140110,GO:1901360,GO:1901362,GO:1901363,GO:1901576,GO:1902680,GO:1903506,GO:1903508,GO:1990837,GO:2000112,GO:2001141
HiC_scaffold_9	AUGUSTUS	intron	109019947	109022426	1.0	+	.	ID=g20039.t2.intron1;Parent=g20039.t2
HiC_scaffold_9	gmst	intron	109019947	109022426	231.895118	+	0	ID=g20039.t1.intron1;Parent=g20039.t1
HiC_scaffold_9	AUGUSTUS	exon	109022427	109023440	.	+	.	ID=g20039.t2.exon2;Parent=g20039.t2
HiC_scaffold_9	AUGUSTUS	CDS	109022427	109023440	0.91	+	0	ID=g20039.t2.CDS2;Parent=g20039.t2
HiC_scaffold_9	gmst	CDS	109022427	109023928	231.895118	+	0	ID=g20039.t1.CDS2;Parent=g20039.t1
HiC_scaffold_9	gmst	exon	109022427	109023928	231.895118	+	0	ID=g20039.t1.exon2;Parent=g20039.t1
HiC_scaffold_9	AUGUSTUS	intron	109023441	109023773	0.9	+	.	ID=g20039.t2.intron2;Parent=g20039.t2
HiC_scaffold_9	AUGUSTUS	exon	109023774	109023928	.	+	.	ID=g20039.t2.exon3;Parent=g20039.t2
HiC_scaffold_9	AUGUSTUS	CDS	109023774	109023928	0.98	+	0	ID=g20039.t2.CDS3;Parent=g20039.t2
HiC_scaffold_9	AUGUSTUS	intron	109023929	109026578	1.0	+	.	ID=g20039.t2.intron3;Parent=g20039.t2
HiC_scaffold_9	gmst	intron	109023929	109026578	231.895118	+	0	ID=g20039.t1.intron2;Parent=g20039.t1
HiC_scaffold_9	AUGUSTUS	exon	109026579	109026810	.	+	.	ID=g20039.t2.exon4;Parent=g20039.t2
HiC_scaffold_9	AUGUSTUS	CDS	109026579	109026810	1.0	+	1	ID=g20039.t2.CDS4;Parent=g20039.t2
HiC_scaffold_9	gmst	CDS	109026579	109026810	231.895118	+	1	ID=g20039.t1.CDS3;Parent=g20039.t1
HiC_scaffold_9	gmst	exon	109026579	109026810	231.895118	+	1	ID=g20039.t1.exon3;Parent=g20039.t1
HiC_scaffold_9	AUGUSTUS	intron	109026811	109027367	1.0	+	.	ID=g20039.t2.intron4;Parent=g20039.t2
HiC_scaffold_9	gmst	intron	109026811	109027367	231.895118	+	0	ID=g20039.t1.intron3;Parent=g20039.t1
HiC_scaffold_9	AUGUSTUS	exon	109027368	109027548	.	+	.	ID=g20039.t2.exon5;Parent=g20039.t2
HiC_scaffold_9	AUGUSTUS	CDS	109027368	109027548	1.0	+	0	ID=g20039.t2.CDS5;Parent=g20039.t2
HiC_scaffold_9	gmst	CDS	109027368	109027548	231.895118	+	0	ID=g20039.t1.CDS4;Parent=g20039.t1
HiC_scaffold_9	gmst	exon	109027368	109027548	231.895118	+	0	ID=g20039.t1.exon4;Parent=g20039.t1
HiC_scaffold_9	AUGUSTUS	intron	109027549	109028809	1.0	+	.	ID=g20039.t2.intron5;Parent=g20039.t2
HiC_scaffold_9	gmst	intron	109027549	109028809	231.895118	+	0	ID=g20039.t1.intron4;Parent=g20039.t1
HiC_scaffold_9	AUGUSTUS	exon	109028810	109028898	.	+	.	ID=g20039.t2.exon6;Parent=g20039.t2
HiC_scaffold_9	AUGUSTUS	CDS	109028810	109028898	1.0	+	2	ID=g20039.t2.CDS6;Parent=g20039.t2
HiC_scaffold_9	gmst	CDS	109028810	109028898	231.895118	+	2	ID=g20039.t1.CDS5;Parent=g20039.t1
HiC_scaffold_9	gmst	exon	109028810	109028898	231.895118	+	2	ID=g20039.t1.exon5;Parent=g20039.t1
HiC_scaffold_9	AUGUSTUS	intron	109028899	109031582	1.0	+	.	ID=g20039.t2.intron6;Parent=g20039.t2
HiC_scaffold_9	gmst	intron	109028899	109031582	231.895118	+	0	ID=g20039.t1.intron5;Parent=g20039.t1
HiC_scaffold_9	AUGUSTUS	exon	109031583	109031636	.	+	.	ID=g20039.t2.exon7;Parent=g20039.t2
HiC_scaffold_9	AUGUSTUS	CDS	109031583	109031636	1.0	+	0	ID=g20039.t2.CDS7;Parent=g20039.t2
HiC_scaffold_9	gmst	CDS	109031583	109031636	231.895118	+	0	ID=g20039.t1.CDS6;Parent=g20039.t1
HiC_scaffold_9	gmst	exon	109031583	109031636	231.895118	+	0	ID=g20039.t1.exon6;Parent=g20039.t1
HiC_scaffold_9	AUGUSTUS	intron	109031637	109032191	1.0	+	.	ID=g20039.t2.intron7;Parent=g20039.t2
HiC_scaffold_9	gmst	intron	109031637	109032191	231.895118	+	0	ID=g20039.t1.intron6;Parent=g20039.t1
HiC_scaffold_9	AUGUSTUS	exon	109032192	109032294	.	+	.	ID=g20039.t2.exon8;Parent=g20039.t2
HiC_scaffold_9	AUGUSTUS	CDS	109032192	109032294	1.0	+	0	ID=g20039.t2.CDS8;Parent=g20039.t2
HiC_scaffold_9	gmst	CDS	109032192	109032294	231.895118	+	0	ID=g20039.t1.CDS7;Parent=g20039.t1
HiC_scaffold_9	gmst	exon	109032192	109032294	231.895118	+	0	ID=g20039.t1.exon7;Parent=g20039.t1
HiC_scaffold_9	AUGUSTUS	intron	109032295	109032393	1.0	+	.	ID=g20039.t2.intron8;Parent=g20039.t2
HiC_scaffold_9	gmst	intron	109032295	109032393	231.895118	+	0	ID=g20039.t1.intron7;Parent=g20039.t1
HiC_scaffold_9	AUGUSTUS	exon	109032394	109032462	.	+	.	ID=g20039.t2.exon9;Parent=g20039.t2
HiC_scaffold_9	AUGUSTUS	CDS	109032394	109032462	1.0	+	2	ID=g20039.t2.CDS9;Parent=g20039.t2
HiC_scaffold_9	gmst	CDS	109032394	109032462	231.895118	+	2	ID=g20039.t1.CDS8;Parent=g20039.t1
HiC_scaffold_9	gmst	exon	109032394	109032462	231.895118	+	2	ID=g20039.t1.exon8;Parent=g20039.t1
HiC_scaffold_9	AUGUSTUS	intron	109032463	109034011	1.0	+	.	ID=g20039.t2.intron9;Parent=g20039.t2
HiC_scaffold_9	gmst	intron	109032463	109034011	231.895118	+	0	ID=g20039.t1.intron8;Parent=g20039.t1
HiC_scaffold_9	AUGUSTUS	exon	109034012	109034078	.	+	.	ID=g20039.t2.exon10;Parent=g20039.t2
HiC_scaffold_9	AUGUSTUS	CDS	109034012	109034078	1.0	+	2	ID=g20039.t2.CDS10;Parent=g20039.t2
HiC_scaffold_9	gmst	CDS	109034012	109034078	231.895118	+	2	ID=g20039.t1.CDS9;Parent=g20039.t1
HiC_scaffold_9	gmst	exon	109034012	109034078	231.895118	+	2	ID=g20039.t1.exon9;Parent=g20039.t1
HiC_scaffold_9	AUGUSTUS	intron	109034079	109035605	1.0	+	.	ID=g20039.t2.intron10;Parent=g20039.t2
HiC_scaffold_9	gmst	intron	109034079	109035605	231.895118	+	0	ID=g20039.t1.intron9;Parent=g20039.t1
HiC_scaffold_9	AUGUSTUS	exon	109035606	109035706	.	+	.	ID=g20039.t2.exon11;Parent=g20039.t2
HiC_scaffold_9	AUGUSTUS	CDS	109035606	109035706	1.0	+	1	ID=g20039.t2.CDS11;Parent=g20039.t2
HiC_scaffold_9	gmst	CDS	109035606	109035706	231.895118	+	1	ID=g20039.t1.CDS10;Parent=g20039.t1
HiC_scaffold_9	gmst	exon	109035606	109035706	231.895118	+	1	ID=g20039.t1.exon10;Parent=g20039.t1
HiC_scaffold_9	AUGUSTUS	intron	109035707	109036507	1.0	+	.	ID=g20039.t2.intron11;Parent=g20039.t2
HiC_scaffold_9	gmst	intron	109035707	109036507	231.895118	+	0	ID=g20039.t1.intron10;Parent=g20039.t1
HiC_scaffold_9	AUGUSTUS	exon	109036508	109036565	.	+	.	ID=g20039.t2.exon12;Parent=g20039.t2
HiC_scaffold_9	AUGUSTUS	CDS	109036508	109036565	1.0	+	2	ID=g20039.t2.CDS12;Parent=g20039.t2
HiC_scaffold_9	gmst	CDS	109036508	109036565	231.895118	+	2	ID=g20039.t1.CDS11;Parent=g20039.t1
HiC_scaffold_9	gmst	exon	109036508	109036565	231.895118	+	2	ID=g20039.t1.exon11;Parent=g20039.t1
HiC_scaffold_9	AUGUSTUS	intron	109036566	109036840	1.0	+	.	ID=g20039.t2.intron12;Parent=g20039.t2
HiC_scaffold_9	gmst	intron	109036566	109036840	231.895118	+	0	ID=g20039.t1.intron11;Parent=g20039.t1
HiC_scaffold_9	AUGUSTUS	exon	109036841	109037034	.	+	.	ID=g20039.t2.exon13;Parent=g20039.t2
HiC_scaffold_9	AUGUSTUS	CDS	109036841	109037034	1.0	+	1	ID=g20039.t2.CDS13;Parent=g20039.t2
HiC_scaffold_9	gmst	CDS	109036841	109037034	231.895118	+	1	ID=g20039.t1.CDS12;Parent=g20039.t1
HiC_scaffold_9	gmst	exon	109036841	109037034	231.895118	+	1	ID=g20039.t1.exon12;Parent=g20039.t1
HiC_scaffold_9	AUGUSTUS	intron	109037035	109037429	1.0	+	.	ID=g20039.t2.intron13;Parent=g20039.t2
HiC_scaffold_9	gmst	intron	109037035	109037429	231.895118	+	0	ID=g20039.t1.intron12;Parent=g20039.t1
HiC_scaffold_9	AUGUSTUS	exon	109037430	109037519	.	+	.	ID=g20039.t2.exon14;Parent=g20039.t2
HiC_scaffold_9	AUGUSTUS	CDS	109037430	109037519	1.0	+	2	ID=g20039.t2.CDS14;Parent=g20039.t2
HiC_scaffold_9	gmst	CDS	109037430	109037519	231.895118	+	2	ID=g20039.t1.CDS13;Parent=g20039.t1
HiC_scaffold_9	gmst	exon	109037430	109037519	231.895118	+	2	ID=g20039.t1.exon13;Parent=g20039.t1
HiC_scaffold_9	AUGUSTUS	intron	109037520	109039811	1.0	+	.	ID=g20039.t2.intron14;Parent=g20039.t2
HiC_scaffold_9	gmst	intron	109037520	109039811	231.895118	+	0	ID=g20039.t1.intron13;Parent=g20039.t1
HiC_scaffold_9	AUGUSTUS	exon	109039812	109039873	.	+	.	ID=g20039.t2.exon15;Parent=g20039.t2
HiC_scaffold_9	AUGUSTUS	CDS	109039812	109039873	1.0	+	2	ID=g20039.t2.CDS15;Parent=g20039.t2
HiC_scaffold_9	gmst	CDS	109039812	109039873	231.895118	+	2	ID=g20039.t1.CDS14;Parent=g20039.t1
HiC_scaffold_9	gmst	exon	109039812	109039873	231.895118	+	2	ID=g20039.t1.exon14;Parent=g20039.t1
HiC_scaffold_9	AUGUSTUS	intron	109039874	109039952	1.0	+	.	ID=g20039.t2.intron15;Parent=g20039.t2
HiC_scaffold_9	gmst	intron	109039874	109039952	231.895118	+	0	ID=g20039.t1.intron14;Parent=g20039.t1
HiC_scaffold_9	AUGUSTUS	exon	109039953	109040034	.	+	.	ID=g20039.t2.exon16;Parent=g20039.t2
HiC_scaffold_9	AUGUSTUS	CDS	109039953	109040034	1.0	+	0	ID=g20039.t2.CDS16;Parent=g20039.t2
HiC_scaffold_9	gmst	CDS	109039953	109040034	231.895118	+	0	ID=g20039.t1.CDS15;Parent=g20039.t1
HiC_scaffold_9	gmst	exon	109039953	109040034	231.895118	+	0	ID=g20039.t1.exon15;Parent=g20039.t1
HiC_scaffold_9	AUGUSTUS	intron	109040035	109040800	1.0	+	.	ID=g20039.t2.intron16;Parent=g20039.t2
HiC_scaffold_9	gmst	intron	109040035	109040800	231.895118	+	0	ID=g20039.t1.intron15;Parent=g20039.t1
HiC_scaffold_9	AUGUSTUS	exon	109040801	109040940	.	+	.	ID=g20039.t2.exon17;Parent=g20039.t2
HiC_scaffold_9	AUGUSTUS	CDS	109040801	109040940	1.0	+	2	ID=g20039.t2.CDS17;Parent=g20039.t2
HiC_scaffold_9	gmst	CDS	109040801	109040940	231.895118	+	2	ID=g20039.t1.CDS16;Parent=g20039.t1
HiC_scaffold_9	gmst	exon	109040801	109040940	231.895118	+	2	ID=g20039.t1.exon16;Parent=g20039.t1
HiC_scaffold_9	AUGUSTUS	stop_codon	109040938	109040940	.	+	0	ID=g20039.t2.stop1;Parent=g20039.t2
HiC_scaffold_9	gmst	stop_codon	109040938	109040940	231.895118	+	0	ID=g20039.t1.stop1;Parent=g20039.t1
HiC_scaffold_9	AUGUSTUS	stop_codon	109040974	109040976	.	-	0	ID=g20040.t1.stop1;Parent=g20040.t1
HiC_scaffold_9	AUGUSTUS	exon	109040974	109041056	.	-	.	ID=g20040.t1.exon1;Parent=g20040.t1
HiC_scaffold_9	AUGUSTUS	CDS	109040974	109041056	1.0	-	2	ID=g20040.t1.CDS1;Parent=g20040.t1
HiC_scaffold_9	AUGUSTUS	gene	109040974	109043034	.	-	.	ID=g20040
HiC_scaffold_9	AUGUSTUS	mRNA	109040974	109043034	0.41	-	.	ID=g20040.t1;Parent=g20040;em_target=9646.ENSAMEP00000018566;em_score=157.5;em_evalue=2.2e-50;em_tcov=.;em_OGs=2EQ2Y@1|root,2ST5Z@2759|Eukaryota,3A6R1@33154|Opisthokonta,3BTNP@33208|Metazoa,3D9XU@33213|Bilateria,48GCF@7711|Chordata,49D8T@7742|Vertebrata,3JHW9@40674|Mammalia,3EVYP@33554|Carnivora;em_COG_cat=S;em_desc=CEBPZ opposite strand;em_max_annot_lvl=33208|Metazoa;em_Preferred_name=CEBPZOS;em_GOs=
HiC_scaffold_9	AUGUSTUS	intron	109041057	109041640	1.0	-	.	ID=g20040.t1.intron1;Parent=g20040.t1
HiC_scaffold_9	AUGUSTUS	exon	109041641	109041685	.	-	.	ID=g20040.t1.exon2;Parent=g20040.t1
HiC_scaffold_9	AUGUSTUS	CDS	109041641	109041685	1.0	-	2	ID=g20040.t1.CDS2;Parent=g20040.t1
HiC_scaffold_9	AUGUSTUS	intron	109041686	109042931	1.0	-	.	ID=g20040.t1.intron2;Parent=g20040.t1
HiC_scaffold_9	AUGUSTUS	exon	109042932	109043034	.	-	.	ID=g20040.t1.exon3;Parent=g20040.t1
HiC_scaffold_9	AUGUSTUS	CDS	109042932	109043034	0.41	-	0	ID=g20040.t1.CDS3;Parent=g20040.t1
HiC_scaffold_9	AUGUSTUS	start_codon	109043032	109043034	.	-	0	ID=g20040.t1.start1;Parent=g20040.t1
HiC_scaffold_9	AUGUSTUS	start_codon	109049265	109049267	.	+	0	ID=g20041.t1.start1;Parent=g20041.t1
HiC_scaffold_9	AUGUSTUS	exon	109049265	109049463	.	+	.	ID=g20041.t1.exon1;Parent=g20041.t1
HiC_scaffold_9	AUGUSTUS	CDS	109049265	109049463	1.0	+	0	ID=g20041.t1.CDS1;Parent=g20041.t1
HiC_scaffold_9	AUGUSTUS	gene	109049265	109066189	.	+	.	ID=g20041
HiC_scaffold_9	AUGUSTUS	mRNA	109049265	109066189	1.0	+	.	ID=g20041.t1;Parent=g20041;em_target=9668.ENSMPUP00000010086;em_score=683.1;em_evalue=1.4e-208;em_tcov=.;em_OGs=KOG1584@1|root,KOG1584@2759|Eukaryota,39U98@33154|Opisthokonta,3BDM8@33208|Metazoa,3CWPN@33213|Bilateria,483VS@7711|Chordata,48V6S@7742|Vertebrata,3J52N@40674|Mammalia,3EKCI@33554|Carnivora;em_COG_cat=S;em_desc=Sulfotransferase family, cytosolic, 6B, member 1;em_max_annot_lvl=33208|Metazoa;em_Preferred_name=SULT6B1;em_PFAMs=Sulfotransfer_1;em_GOs=GO:0003674,GO:0003824,GO:0004062,GO:0005575,GO:0005622,GO:0005623,GO:0005737,GO:0005829,GO:0006082,GO:0006139,GO:0006163,GO:0006725,GO:0006753,GO:0006790,GO:0006793,GO:0006796,GO:0006807,GO:0008146,GO:0008150,GO:0008152,GO:0009117,GO:0009150,GO:0009259,GO:0009410,GO:0009987,GO:0016740,GO:0016782,GO:0019637,GO:0019693,GO:0033865,GO:0033875,GO:0034032,GO:0034035,GO:0034641,GO:0042221,GO:0043436,GO:0044237,GO:0044238,GO:0044281,GO:0044424,GO:0044444,GO:0044464,GO:0046483,GO:0050427,GO:0050896,GO:0051716,GO:0055086,GO:0070887,GO:0071466,GO:0071704,GO:0072521,GO:1901135,GO:1901360,GO:1901564;em_KEGG_ko=ko:K01025;em_BRITE=ko00000,ko01000
HiC_scaffold_9	AUGUSTUS	intron	109049464	109050682	1.0	+	.	ID=g20041.t1.intron1;Parent=g20041.t1
HiC_scaffold_9	AUGUSTUS	exon	109050683	109050795	.	+	.	ID=g20041.t1.exon2;Parent=g20041.t1
HiC_scaffold_9	AUGUSTUS	CDS	109050683	109050795	1.0	+	2	ID=g20041.t1.CDS2;Parent=g20041.t1
HiC_scaffold_9	AUGUSTUS	intron	109050796	109055587	1.0	+	.	ID=g20041.t1.intron2;Parent=g20041.t1
HiC_scaffold_9	AUGUSTUS	exon	109055588	109055677	.	+	.	ID=g20041.t1.exon3;Parent=g20041.t1
HiC_scaffold_9	AUGUSTUS	CDS	109055588	109055677	1.0	+	0	ID=g20041.t1.CDS3;Parent=g20041.t1
HiC_scaffold_9	AUGUSTUS	intron	109055678	109056538	1.0	+	.	ID=g20041.t1.intron3;Parent=g20041.t1
HiC_scaffold_9	AUGUSTUS	exon	109056539	109056665	.	+	.	ID=g20041.t1.exon4;Parent=g20041.t1
HiC_scaffold_9	AUGUSTUS	CDS	109056539	109056665	1.0	+	0	ID=g20041.t1.CDS4;Parent=g20041.t1
HiC_scaffold_9	AUGUSTUS	intron	109056666	109060855	1.0	+	.	ID=g20041.t1.intron4;Parent=g20041.t1
HiC_scaffold_9	AUGUSTUS	exon	109060856	109060950	.	+	.	ID=g20041.t1.exon5;Parent=g20041.t1
HiC_scaffold_9	AUGUSTUS	CDS	109060856	109060950	1.0	+	2	ID=g20041.t1.CDS5;Parent=g20041.t1
HiC_scaffold_9	AUGUSTUS	intron	109060951	109063618	1.0	+	.	ID=g20041.t1.intron5;Parent=g20041.t1
HiC_scaffold_9	AUGUSTUS	exon	109063619	109063775	.	+	.	ID=g20041.t1.exon6;Parent=g20041.t1
HiC_scaffold_9	AUGUSTUS	CDS	109063619	109063775	1.0	+	0	ID=g20041.t1.CDS6;Parent=g20041.t1
HiC_scaffold_9	AUGUSTUS	intron	109063776	109066058	1.0	+	.	ID=g20041.t1.intron6;Parent=g20041.t1
HiC_scaffold_9	AUGUSTUS	exon	109066059	109066189	.	+	.	ID=g20041.t1.exon7;Parent=g20041.t1
HiC_scaffold_9	AUGUSTUS	CDS	109066059	109066189	1.0	+	2	ID=g20041.t1.CDS7;Parent=g20041.t1
HiC_scaffold_9	AUGUSTUS	stop_codon	109066187	109066189	.	+	0	ID=g20041.t1.stop1;Parent=g20041.t1
HiC_scaffold_9	gmst	start_codon	109077248	109077250	109.134599	+	0	ID=g20042.t2.start1;Parent=g20042.t2
HiC_scaffold_9	gmst	CDS	109077248	109077546	109.134599	+	0	ID=g20042.t2.CDS1;Parent=g20042.t2
HiC_scaffold_9	gmst	exon	109077248	109077546	109.134599	+	0	ID=g20042.t2.exon1;Parent=g20042.t2
HiC_scaffold_9	AUGUSTUS	gene	109077248	109101760	.	+	.	ID=g20042
HiC_scaffold_9	gmst	mRNA	109077248	109101760	.	+	.	ID=g20042.t2;Parent=g20042;em_target=9713.XP_006737514.1;em_score=1060.8;em_evalue=0.0;em_tcov=.;em_OGs=KOG1033@1|root,KOG1033@2759|Eukaryota,38F0X@33154|Opisthokonta,3BJRI@33208|Metazoa,3D2ZQ@33213|Bilateria,489PA@7711|Chordata,490IJ@7742|Vertebrata,3JEY0@40674|Mammalia,3ENIU@33554|Carnivora;em_COG_cat=T;em_desc=eukaryotic translation initiation factor;em_max_annot_lvl=33208|Metazoa;em_Preferred_name=EIF2AK2;em_EC=2.7.11.1;em_KEGG_ko=ko:K16195;em_KEGG_Pathway=ko04141,ko04217,ko05160,ko05162,ko05164,ko05165,ko05167,ko05168,ko05169,ko05203,map04141,map04217,map05160,map05162,map05164,map05165,map05167,map05168,map05169,map05203;em_BRITE=ko00000,ko00001,ko01000,ko01001,ko01009,ko03019;em_PFAMs=Pkinase,dsrm;em_GOs=GO:0000186,GO:0001817,GO:0001819,GO:0001932,GO:0001934,GO:0002237,GO:0002682,GO:0003674,GO:0003676,GO:0003723,GO:0003725,GO:0003824,GO:0004672,GO:0004674,GO:0004694,GO:0005488,GO:0005515,GO:0005575,GO:0005622,GO:0005623,GO:0005634,GO:0005737,GO:0005829,GO:0005840,GO:0006355,GO:0006412,GO:0006417,GO:0006446,GO:0006464,GO:0006468,GO:0006518,GO:0006793,GO:0006796,GO:0006807,GO:0006950,GO:0006986,GO:0007154,GO:0007165,GO:0007584,GO:0008150,GO:0008152,GO:0008285,GO:0009058,GO:0009059,GO:0009267,GO:0009605,GO:0009607,GO:0009612,GO:0009615,GO:0009617,GO:0009628,GO:0009636,GO:0009889,GO:0009890,GO:0009892,GO:0009893,GO:0009966,GO:0009967,GO:0009987,GO:0009991,GO:0010033,GO:0010467,GO:0010468,GO:0010556,GO:0010558,GO:0010562,GO:0010604,GO:0010605,GO:0010608,GO:0010629,GO:0010646,GO:0010647,GO:0010921,GO:0010941,GO:0010942,GO:0010998,GO:0014070,GO:0016032,GO:0016301,GO:0016310,GO:0016740,GO:0016772,GO:0016773,GO:0017148,GO:0019048,GO:0019049,GO:0019208,GO:0019219,GO:0019220,GO:0019222,GO:0019538,GO:0019888,GO:0020012,GO:0023051,GO:0023052,GO:0023056,GO:0030234,GO:0030682,GO:0030683,GO:0030968,GO:0031323,GO:0031324,GO:0031325,GO:0031326,GO:0031327,GO:0031399,GO:0031401,GO:0031667,GO:0031668,GO:0031669,GO:0032147,GO:0032268,GO:0032269,GO:0032270,GO:0032496,GO:0032642,GO:0032722,GO:0032872,GO:0032874,GO:0032991,GO:0033197,GO:0033273,GO:0033554,GO:0033674,GO:0033688,GO:0033689,GO:0033993,GO:0034097,GO:0034198,GO:0034248,GO:0034249,GO:0034620,GO:0034641,GO:0034645,GO:0034976,GO:0035303,GO:0035304,GO:0035455,GO:0035821,GO:0035966,GO:0035967,GO:0036211,GO:0042127,GO:0042221,GO:0042325,GO:0042327,GO:0042594,GO:0042802,GO:0042981,GO:0043043,GO:0043065,GO:0043066,GO:0043067,GO:0043068,GO:0043069,GO:0043085,GO:0043170,GO:0043207,GO:0043226,GO:0043227,GO:0043228,GO:0043229,GO:0043231,GO:0043232,GO:0043254,GO:0043330,GO:0043331,GO:0043405,GO:0043406,GO:0043408,GO:0043410,GO:0043412,GO:0043549,GO:0043555,GO:0043558,GO:0043603,GO:0043604,GO:0043666,GO:0043900,GO:0043901,GO:0043903,GO:0044003,GO:0044087,GO:0044093,GO:0044237,GO:0044238,GO:0044249,GO:0044260,GO:0044267,GO:0044271,GO:0044403,GO:0044413,GO:0044415,GO:0044419,GO:0044424,GO:0044444,GO:0044464,GO:0045069,GO:0045071,GO:0045182,GO:0045595,GO:0045859,GO:0045860,GO:0045937,GO:0046777,GO:0048471,GO:0048518,GO:0048519,GO:0048522,GO:0048523,GO:0048525,GO:0048583,GO:0048584,GO:0050690,GO:0050789,GO:0050790,GO:0050792,GO:0050793,GO:0050794,GO:0050896,GO:0051090,GO:0051091,GO:0051092,GO:0051128,GO:0051171,GO:0051172,GO:0051173,GO:0051174,GO:0051239,GO:0051240,GO:0051246,GO:0051247,GO:0051248,GO:0051252,GO:0051336,GO:0051338,GO:0051347,GO:0051701,GO:0051704,GO:0051707,GO:0051716,GO:0051805,GO:0051807,GO:0051817,GO:0051832,GO:0051834,GO:0052173,GO:0052200,GO:0052564,GO:0052572,GO:0060255,GO:0060548,GO:0065007,GO:0065009,GO:0070302,GO:0070304,GO:0070887,GO:0071310,GO:0071496,GO:0071704,GO:0071900,GO:0071902,GO:0072091,GO:0075136,GO:0080090,GO:0080134,GO:0080135,GO:0097159,GO:0098772,GO:0140096,GO:1900225,GO:1901222,GO:1901224,GO:1901363,GO:1901532,GO:1901564,GO:1901566,GO:1901576,GO:1901698,GO:1901700,GO:1902033,GO:1902036,GO:1902531,GO:1902533,GO:1903506,GO:1903706,GO:1903900,GO:1903901,GO:1990904,GO:1990928,GO:2000026,GO:2000112,GO:2000113,GO:2000736,GO:2001141
HiC_scaffold_9	AUGUSTUS	start_codon	109077428	109077430	.	+	0	ID=g20042.t1.start1;Parent=g20042.t1
HiC_scaffold_9	AUGUSTUS	exon	109077428	109077546	.	+	.	ID=g20042.t1.exon1;Parent=g20042.t1
HiC_scaffold_9	AUGUSTUS	CDS	109077428	109077546	1.0	+	0	ID=g20042.t1.CDS1;Parent=g20042.t1
HiC_scaffold_9	AUGUSTUS	mRNA	109077428	109101760	1.0	+	.	ID=g20042.t1;Parent=g20042;em_target=9713.XP_006737514.1;em_score=1061.1;em_evalue=0.0;em_tcov=.;em_OGs=KOG1033@1|root,KOG1033@2759|Eukaryota,38F0X@33154|Opisthokonta,3BJRI@33208|Metazoa,3D2ZQ@33213|Bilateria,489PA@7711|Chordata,490IJ@7742|Vertebrata,3JEY0@40674|Mammalia,3ENIU@33554|Carnivora;em_COG_cat=T;em_desc=eukaryotic translation initiation factor;em_max_annot_lvl=33208|Metazoa;em_Preferred_name=EIF2AK2;em_EC=2.7.11.1;em_KEGG_ko=ko:K16195;em_KEGG_Pathway=ko04141,ko04217,ko05160,ko05162,ko05164,ko05165,ko05167,ko05168,ko05169,ko05203,map04141,map04217,map05160,map05162,map05164,map05165,map05167,map05168,map05169,map05203;em_BRITE=ko00000,ko00001,ko01000,ko01001,ko01009,ko03019;em_PFAMs=Pkinase,dsrm;em_GOs=GO:0000186,GO:0001817,GO:0001819,GO:0001932,GO:0001934,GO:0002237,GO:0002682,GO:0003674,GO:0003676,GO:0003723,GO:0003725,GO:0003824,GO:0004672,GO:0004674,GO:0004694,GO:0005488,GO:0005515,GO:0005575,GO:0005622,GO:0005623,GO:0005634,GO:0005737,GO:0005829,GO:0005840,GO:0006355,GO:0006412,GO:0006417,GO:0006446,GO:0006464,GO:0006468,GO:0006518,GO:0006793,GO:0006796,GO:0006807,GO:0006950,GO:0006986,GO:0007154,GO:0007165,GO:0007584,GO:0008150,GO:0008152,GO:0008285,GO:0009058,GO:0009059,GO:0009267,GO:0009605,GO:0009607,GO:0009612,GO:0009615,GO:0009617,GO:0009628,GO:0009636,GO:0009889,GO:0009890,GO:0009892,GO:0009893,GO:0009966,GO:0009967,GO:0009987,GO:0009991,GO:0010033,GO:0010467,GO:0010468,GO:0010556,GO:0010558,GO:0010562,GO:0010604,GO:0010605,GO:0010608,GO:0010629,GO:0010646,GO:0010647,GO:0010921,GO:0010941,GO:0010942,GO:0010998,GO:0014070,GO:0016032,GO:0016301,GO:0016310,GO:0016740,GO:0016772,GO:0016773,GO:0017148,GO:0019048,GO:0019049,GO:0019208,GO:0019219,GO:0019220,GO:0019222,GO:0019538,GO:0019888,GO:0020012,GO:0023051,GO:0023052,GO:0023056,GO:0030234,GO:0030682,GO:0030683,GO:0030968,GO:0031323,GO:0031324,GO:0031325,GO:0031326,GO:0031327,GO:0031399,GO:0031401,GO:0031667,GO:0031668,GO:0031669,GO:0032147,GO:0032268,GO:0032269,GO:0032270,GO:0032496,GO:0032642,GO:0032722,GO:0032872,GO:0032874,GO:0032991,GO:0033197,GO:0033273,GO:0033554,GO:0033674,GO:0033688,GO:0033689,GO:0033993,GO:0034097,GO:0034198,GO:0034248,GO:0034249,GO:0034620,GO:0034641,GO:0034645,GO:0034976,GO:0035303,GO:0035304,GO:0035455,GO:0035821,GO:0035966,GO:0035967,GO:0036211,GO:0042127,GO:0042221,GO:0042325,GO:0042327,GO:0042594,GO:0042802,GO:0042981,GO:0043043,GO:0043065,GO:0043066,GO:0043067,GO:0043068,GO:0043069,GO:0043085,GO:0043170,GO:0043207,GO:0043226,GO:0043227,GO:0043228,GO:0043229,GO:0043231,GO:0043232,GO:0043254,GO:0043330,GO:0043331,GO:0043405,GO:0043406,GO:0043408,GO:0043410,GO:0043412,GO:0043549,GO:0043555,GO:0043558,GO:0043603,GO:0043604,GO:0043666,GO:0043900,GO:0043901,GO:0043903,GO:0044003,GO:0044087,GO:0044093,GO:0044237,GO:0044238,GO:0044249,GO:0044260,GO:0044267,GO:0044271,GO:0044403,GO:0044413,GO:0044415,GO:0044419,GO:0044424,GO:0044444,GO:0044464,GO:0045069,GO:0045071,GO:0045182,GO:0045595,GO:0045859,GO:0045860,GO:0045937,GO:0046777,GO:0048471,GO:0048518,GO:0048519,GO:0048522,GO:0048523,GO:0048525,GO:0048583,GO:0048584,GO:0050690,GO:0050789,GO:0050790,GO:0050792,GO:0050793,GO:0050794,GO:0050896,GO:0051090,GO:0051091,GO:0051092,GO:0051128,GO:0051171,GO:0051172,GO:0051173,GO:0051174,GO:0051239,GO:0051240,GO:0051246,GO:0051247,GO:0051248,GO:0051252,GO:0051336,GO:0051338,GO:0051347,GO:0051701,GO:0051704,GO:0051707,GO:0051716,GO:0051805,GO:0051807,GO:0051817,GO:0051832,GO:0051834,GO:0052173,GO:0052200,GO:0052564,GO:0052572,GO:0060255,GO:0060548,GO:0065007,GO:0065009,GO:0070302,GO:0070304,GO:0070887,GO:0071310,GO:0071496,GO:0071704,GO:0071900,GO:0071902,GO:0072091,GO:0075136,GO:0080090,GO:0080134,GO:0080135,GO:0097159,GO:0098772,GO:0140096,GO:1900225,GO:1901222,GO:1901224,GO:1901363,GO:1901532,GO:1901564,GO:1901566,GO:1901576,GO:1901698,GO:1901700,GO:1902033,GO:1902036,GO:1902531,GO:1902533,GO:1903506,GO:1903706,GO:1903900,GO:1903901,GO:1990904,GO:1990928,GO:2000026,GO:2000112,GO:2000113,GO:2000736,GO:2001141
HiC_scaffold_9	AUGUSTUS	intron	109077547	109077921	1.0	+	.	ID=g20042.t1.intron1;Parent=g20042.t1
HiC_scaffold_9	gmst	intron	109077547	109077921	109.134599	+	0	ID=g20042.t2.intron1;Parent=g20042.t2
HiC_scaffold_9	AUGUSTUS	exon	109077922	109078042	.	+	.	ID=g20042.t1.exon2;Parent=g20042.t1
HiC_scaffold_9	AUGUSTUS	CDS	109077922	109078042	1.0	+	1	ID=g20042.t1.CDS2;Parent=g20042.t1
HiC_scaffold_9	gmst	CDS	109077922	109078042	109.134599	+	1	ID=g20042.t2.CDS2;Parent=g20042.t2
HiC_scaffold_9	gmst	exon	109077922	109078042	109.134599	+	1	ID=g20042.t2.exon2;Parent=g20042.t2
HiC_scaffold_9	AUGUSTUS	intron	109078043	109079550	1.0	+	.	ID=g20042.t1.intron2;Parent=g20042.t1
HiC_scaffold_9	gmst	intron	109078043	109079550	109.134599	+	0	ID=g20042.t2.intron2;Parent=g20042.t2
HiC_scaffold_9	AUGUSTUS	exon	109079551	109079708	.	+	.	ID=g20042.t1.exon3;Parent=g20042.t1
HiC_scaffold_9	AUGUSTUS	CDS	109079551	109079708	1.0	+	0	ID=g20042.t1.CDS3;Parent=g20042.t1
HiC_scaffold_9	gmst	CDS	109079551	109079708	109.134599	+	0	ID=g20042.t2.CDS3;Parent=g20042.t2
HiC_scaffold_9	gmst	exon	109079551	109079708	109.134599	+	0	ID=g20042.t2.exon3;Parent=g20042.t2
HiC_scaffold_9	AUGUSTUS	intron	109079709	109081467	1.0	+	.	ID=g20042.t1.intron3;Parent=g20042.t1
HiC_scaffold_9	gmst	intron	109079709	109081467	109.134599	+	0	ID=g20042.t2.intron3;Parent=g20042.t2
HiC_scaffold_9	AUGUSTUS	exon	109081468	109081594	.	+	.	ID=g20042.t1.exon4;Parent=g20042.t1
HiC_scaffold_9	AUGUSTUS	CDS	109081468	109081594	1.0	+	1	ID=g20042.t1.CDS4;Parent=g20042.t1
HiC_scaffold_9	gmst	CDS	109081468	109081594	109.134599	+	1	ID=g20042.t2.CDS4;Parent=g20042.t2
HiC_scaffold_9	gmst	exon	109081468	109081594	109.134599	+	1	ID=g20042.t2.exon4;Parent=g20042.t2
HiC_scaffold_9	AUGUSTUS	intron	109081595	109082145	1.0	+	.	ID=g20042.t1.intron4;Parent=g20042.t1
HiC_scaffold_9	gmst	intron	109081595	109082145	109.134599	+	0	ID=g20042.t2.intron4;Parent=g20042.t2
HiC_scaffold_9	AUGUSTUS	exon	109082146	109082228	.	+	.	ID=g20042.t1.exon5;Parent=g20042.t1
HiC_scaffold_9	AUGUSTUS	CDS	109082146	109082228	1.0	+	0	ID=g20042.t1.CDS5;Parent=g20042.t1
HiC_scaffold_9	gmst	CDS	109082146	109082228	109.134599	+	0	ID=g20042.t2.CDS5;Parent=g20042.t2
HiC_scaffold_9	gmst	exon	109082146	109082228	109.134599	+	0	ID=g20042.t2.exon5;Parent=g20042.t2
HiC_scaffold_9	AUGUSTUS	intron	109082229	109082397	1.0	+	.	ID=g20042.t1.intron5;Parent=g20042.t1
HiC_scaffold_9	gmst	intron	109082229	109082397	109.134599	+	0	ID=g20042.t2.intron5;Parent=g20042.t2
HiC_scaffold_9	AUGUSTUS	exon	109082398	109082491	.	+	.	ID=g20042.t1.exon6;Parent=g20042.t1
HiC_scaffold_9	AUGUSTUS	CDS	109082398	109082491	1.0	+	1	ID=g20042.t1.CDS6;Parent=g20042.t1
HiC_scaffold_9	gmst	CDS	109082398	109082491	109.134599	+	1	ID=g20042.t2.CDS6;Parent=g20042.t2
HiC_scaffold_9	gmst	exon	109082398	109082491	109.134599	+	1	ID=g20042.t2.exon6;Parent=g20042.t2
HiC_scaffold_9	AUGUSTUS	intron	109082492	109084902	1.0	+	.	ID=g20042.t1.intron6;Parent=g20042.t1
HiC_scaffold_9	gmst	intron	109082492	109084902	109.134599	+	0	ID=g20042.t2.intron6;Parent=g20042.t2
HiC_scaffold_9	AUGUSTUS	exon	109084903	109084937	.	+	.	ID=g20042.t1.exon7;Parent=g20042.t1
HiC_scaffold_9	AUGUSTUS	CDS	109084903	109084937	1.0	+	0	ID=g20042.t1.CDS7;Parent=g20042.t1
HiC_scaffold_9	gmst	CDS	109084903	109084937	109.134599	+	0	ID=g20042.t2.CDS7;Parent=g20042.t2
HiC_scaffold_9	gmst	exon	109084903	109084937	109.134599	+	0	ID=g20042.t2.exon7;Parent=g20042.t2
HiC_scaffold_9	AUGUSTUS	intron	109084938	109086366	1.0	+	.	ID=g20042.t1.intron7;Parent=g20042.t1
HiC_scaffold_9	gmst	intron	109084938	109086366	109.134599	+	0	ID=g20042.t2.intron7;Parent=g20042.t2
HiC_scaffold_9	AUGUSTUS	exon	109086367	109086429	.	+	.	ID=g20042.t1.exon8;Parent=g20042.t1
HiC_scaffold_9	AUGUSTUS	CDS	109086367	109086429	1.0	+	1	ID=g20042.t1.CDS8;Parent=g20042.t1
HiC_scaffold_9	gmst	CDS	109086367	109086429	109.134599	+	1	ID=g20042.t2.CDS8;Parent=g20042.t2
HiC_scaffold_9	gmst	exon	109086367	109086429	109.134599	+	1	ID=g20042.t2.exon8;Parent=g20042.t2
HiC_scaffold_9	AUGUSTUS	intron	109086430	109087928	1.0	+	.	ID=g20042.t1.intron8;Parent=g20042.t1
HiC_scaffold_9	gmst	intron	109086430	109087928	109.134599	+	0	ID=g20042.t2.intron8;Parent=g20042.t2
HiC_scaffold_9	AUGUSTUS	exon	109087929	109088051	.	+	.	ID=g20042.t1.exon9;Parent=g20042.t1
HiC_scaffold_9	AUGUSTUS	CDS	109087929	109088051	1.0	+	1	ID=g20042.t1.CDS9;Parent=g20042.t1
HiC_scaffold_9	gmst	CDS	109087929	109088051	109.134599	+	1	ID=g20042.t2.CDS9;Parent=g20042.t2
HiC_scaffold_9	gmst	exon	109087929	109088051	109.134599	+	1	ID=g20042.t2.exon9;Parent=g20042.t2
HiC_scaffold_9	AUGUSTUS	intron	109088052	109091419	1.0	+	.	ID=g20042.t1.intron9;Parent=g20042.t1
HiC_scaffold_9	gmst	intron	109088052	109091419	109.134599	+	0	ID=g20042.t2.intron9;Parent=g20042.t2
HiC_scaffold_9	AUGUSTUS	exon	109091420	109091539	.	+	.	ID=g20042.t1.exon10;Parent=g20042.t1
HiC_scaffold_9	AUGUSTUS	CDS	109091420	109091539	1.0	+	1	ID=g20042.t1.CDS10;Parent=g20042.t1
HiC_scaffold_9	gmst	CDS	109091420	109091539	109.134599	+	1	ID=g20042.t2.CDS10;Parent=g20042.t2
HiC_scaffold_9	gmst	exon	109091420	109091539	109.134599	+	1	ID=g20042.t2.exon10;Parent=g20042.t2
HiC_scaffold_9	AUGUSTUS	intron	109091540	109093109	1.0	+	.	ID=g20042.t1.intron10;Parent=g20042.t1
HiC_scaffold_9	gmst	intron	109091540	109093109	109.134599	+	0	ID=g20042.t2.intron10;Parent=g20042.t2
HiC_scaffold_9	AUGUSTUS	exon	109093110	109093290	.	+	.	ID=g20042.t1.exon11;Parent=g20042.t1
HiC_scaffold_9	AUGUSTUS	CDS	109093110	109093290	1.0	+	1	ID=g20042.t1.CDS11;Parent=g20042.t1
HiC_scaffold_9	gmst	CDS	109093110	109093290	109.134599	+	1	ID=g20042.t2.CDS11;Parent=g20042.t2
HiC_scaffold_9	gmst	exon	109093110	109093290	109.134599	+	1	ID=g20042.t2.exon11;Parent=g20042.t2
HiC_scaffold_9	AUGUSTUS	intron	109093291	109096873	1.0	+	.	ID=g20042.t1.intron11;Parent=g20042.t1
HiC_scaffold_9	gmst	intron	109093291	109096873	109.134599	+	0	ID=g20042.t2.intron11;Parent=g20042.t2
HiC_scaffold_9	AUGUSTUS	exon	109096874	109097002	.	+	.	ID=g20042.t1.exon12;Parent=g20042.t1
HiC_scaffold_9	AUGUSTUS	CDS	109096874	109097002	1.0	+	0	ID=g20042.t1.CDS12;Parent=g20042.t1
HiC_scaffold_9	gmst	CDS	109096874	109097002	109.134599	+	0	ID=g20042.t2.CDS12;Parent=g20042.t2
HiC_scaffold_9	gmst	exon	109096874	109097002	109.134599	+	0	ID=g20042.t2.exon12;Parent=g20042.t2
HiC_scaffold_9	AUGUSTUS	intron	109097003	109100427	1.0	+	.	ID=g20042.t1.intron12;Parent=g20042.t1
HiC_scaffold_9	gmst	intron	109097003	109100427	109.134599	+	0	ID=g20042.t2.intron12;Parent=g20042.t2
HiC_scaffold_9	AUGUSTUS	exon	109100428	109100529	.	+	.	ID=g20042.t1.exon13;Parent=g20042.t1
HiC_scaffold_9	AUGUSTUS	CDS	109100428	109100529	1.0	+	0	ID=g20042.t1.CDS13;Parent=g20042.t1
HiC_scaffold_9	gmst	CDS	109100428	109100529	109.134599	+	0	ID=g20042.t2.CDS13;Parent=g20042.t2
HiC_scaffold_9	gmst	exon	109100428	109100529	109.134599	+	0	ID=g20042.t2.exon13;Parent=g20042.t2
HiC_scaffold_9	AUGUSTUS	intron	109100530	109101507	1.0	+	.	ID=g20042.t1.intron13;Parent=g20042.t1
HiC_scaffold_9	gmst	intron	109100530	109101507	109.134599	+	0	ID=g20042.t2.intron13;Parent=g20042.t2
HiC_scaffold_9	AUGUSTUS	exon	109101508	109101561	.	+	.	ID=g20042.t1.exon14;Parent=g20042.t1
HiC_scaffold_9	AUGUSTUS	CDS	109101508	109101561	1.0	+	0	ID=g20042.t1.CDS14;Parent=g20042.t1
HiC_scaffold_9	gmst	CDS	109101508	109101561	109.134599	+	0	ID=g20042.t2.CDS14;Parent=g20042.t2
HiC_scaffold_9	gmst	exon	109101508	109101561	109.134599	+	0	ID=g20042.t2.exon14;Parent=g20042.t2
HiC_scaffold_9	AUGUSTUS	intron	109101562	109101637	1.0	+	.	ID=g20042.t1.intron14;Parent=g20042.t1
HiC_scaffold_9	gmst	intron	109101562	109101637	109.134599	+	0	ID=g20042.t2.intron14;Parent=g20042.t2
HiC_scaffold_9	AUGUSTUS	exon	109101638	109101760	.	+	.	ID=g20042.t1.exon15;Parent=g20042.t1
HiC_scaffold_9	AUGUSTUS	CDS	109101638	109101760	1.0	+	0	ID=g20042.t1.CDS15;Parent=g20042.t1
HiC_scaffold_9	gmst	CDS	109101638	109101760	109.134599	+	0	ID=g20042.t2.CDS15;Parent=g20042.t2
HiC_scaffold_9	gmst	exon	109101638	109101760	109.134599	+	0	ID=g20042.t2.exon15;Parent=g20042.t2
HiC_scaffold_9	AUGUSTUS	stop_codon	109101758	109101760	.	+	0	ID=g20042.t1.stop1;Parent=g20042.t1
HiC_scaffold_9	gmst	stop_codon	109101758	109101760	109.134599	+	0	ID=g20042.t2.stop1;Parent=g20042.t2
HiC_scaffold_9	AUGUSTUS	stop_codon	109111022	109111024	.	-	0	ID=g20043.t1.stop1;Parent=g20043.t1
HiC_scaffold_9	AUGUSTUS	exon	109111022	109111077	.	-	.	ID=g20043.t1.exon1;Parent=g20043.t1
HiC_scaffold_9	AUGUSTUS	CDS	109111022	109111077	1.0	-	2	ID=g20043.t1.CDS1;Parent=g20043.t1
HiC_scaffold_9	AUGUSTUS	gene	109111022	109122722	.	-	.	ID=g20043
HiC_scaffold_9	AUGUSTUS	mRNA	109111022	109122722	1.0	-	.	ID=g20043.t1;Parent=g20043;em_target=9668.ENSMPUP00000009945;em_score=575.8;em_evalue=4e-176;em_tcov=.;em_OGs=KOG1994@1|root,KOG1994@2759|Eukaryota,39SU8@33154|Opisthokonta,3BFQX@33208|Metazoa,3CTUY@33213|Bilateria,4860U@7711|Chordata,48UWW@7742|Vertebrata,3JBZ6@40674|Mammalia,3EHC9@33554|Carnivora;em_COG_cat=A;em_desc=G patch domain containing 11;em_max_annot_lvl=33208|Metazoa;em_Preferred_name=GPATCH11;em_PFAMs=DUF4187,G-patch;em_GOs=GO:0000775,GO:0000776,GO:0005575,GO:0005622,GO:0005623,GO:0005694,GO:0032991,GO:0043226,GO:0043228,GO:0043229,GO:0043232,GO:0044422,GO:0044424,GO:0044427,GO:0044446,GO:0044464,GO:0098687
HiC_scaffold_9	AUGUSTUS	intron	109111078	109112563	1.0	-	.	ID=g20043.t1.intron1;Parent=g20043.t1
HiC_scaffold_9	AUGUSTUS	exon	109112564	109112645	.	-	.	ID=g20043.t1.exon2;Parent=g20043.t1
HiC_scaffold_9	AUGUSTUS	CDS	109112564	109112645	1.0	-	0	ID=g20043.t1.CDS2;Parent=g20043.t1
HiC_scaffold_9	AUGUSTUS	intron	109112646	109113769	1.0	-	.	ID=g20043.t1.intron2;Parent=g20043.t1
HiC_scaffold_9	AUGUSTUS	exon	109113770	109113886	.	-	.	ID=g20043.t1.exon3;Parent=g20043.t1
HiC_scaffold_9	AUGUSTUS	CDS	109113770	109113886	1.0	-	0	ID=g20043.t1.CDS3;Parent=g20043.t1
HiC_scaffold_9	AUGUSTUS	intron	109113887	109114755	1.0	-	.	ID=g20043.t1.intron3;Parent=g20043.t1
HiC_scaffold_9	AUGUSTUS	exon	109114756	109114846	.	-	.	ID=g20043.t1.exon4;Parent=g20043.t1
HiC_scaffold_9	AUGUSTUS	CDS	109114756	109114846	1.0	-	1	ID=g20043.t1.CDS4;Parent=g20043.t1
HiC_scaffold_9	AUGUSTUS	intron	109114847	109115009	1.0	-	.	ID=g20043.t1.intron4;Parent=g20043.t1
HiC_scaffold_9	AUGUSTUS	exon	109115010	109115130	.	-	.	ID=g20043.t1.exon5;Parent=g20043.t1
HiC_scaffold_9	AUGUSTUS	CDS	109115010	109115130	1.0	-	2	ID=g20043.t1.CDS5;Parent=g20043.t1
HiC_scaffold_9	AUGUSTUS	intron	109115131	109115776	1.0	-	.	ID=g20043.t1.intron5;Parent=g20043.t1
HiC_scaffold_9	AUGUSTUS	exon	109115777	109115818	.	-	.	ID=g20043.t1.exon6;Parent=g20043.t1
HiC_scaffold_9	AUGUSTUS	CDS	109115777	109115818	1.0	-	2	ID=g20043.t1.CDS6;Parent=g20043.t1
HiC_scaffold_9	AUGUSTUS	intron	109115819	109116615	1.0	-	.	ID=g20043.t1.intron6;Parent=g20043.t1
HiC_scaffold_9	AUGUSTUS	exon	109116616	109116842	.	-	.	ID=g20043.t1.exon7;Parent=g20043.t1
HiC_scaffold_9	AUGUSTUS	CDS	109116616	109116842	1.0	-	1	ID=g20043.t1.CDS7;Parent=g20043.t1
HiC_scaffold_9	AUGUSTUS	intron	109116843	109122663	1.0	-	.	ID=g20043.t1.intron7;Parent=g20043.t1
HiC_scaffold_9	AUGUSTUS	exon	109122664	109122722	.	-	.	ID=g20043.t1.exon8;Parent=g20043.t1
HiC_scaffold_9	AUGUSTUS	CDS	109122664	109122722	1.0	-	0	ID=g20043.t1.CDS8;Parent=g20043.t1
HiC_scaffold_9	AUGUSTUS	start_codon	109122720	109122722	.	-	0	ID=g20043.t1.start1;Parent=g20043.t1
HiC_scaffold_9	AUGUSTUS	start_codon	109127629	109127631	.	+	0	ID=g20044.t1.start1;Parent=g20044.t1
HiC_scaffold_9	AUGUSTUS	start_codon	109127629	109127631	.	+	0	ID=g20044.t2.start1;Parent=g20044.t2
HiC_scaffold_9	AUGUSTUS	exon	109127629	109127754	.	+	.	ID=g20044.t1.exon1;Parent=g20044.t1
HiC_scaffold_9	AUGUSTUS	exon	109127629	109127754	.	+	.	ID=g20044.t2.exon1;Parent=g20044.t2
HiC_scaffold_9	AUGUSTUS	CDS	109127629	109127754	1.0	+	0	ID=g20044.t1.CDS1;Parent=g20044.t1
HiC_scaffold_9	AUGUSTUS	CDS	109127629	109127754	1.0	+	0	ID=g20044.t2.CDS1;Parent=g20044.t2
HiC_scaffold_9	AUGUSTUS	gene	109127629	109228537	.	+	.	ID=g20044
HiC_scaffold_9	AUGUSTUS	mRNA	109127629	109228537	0.86	+	.	ID=g20044.t1;Parent=g20044;em_target=9668.ENSMPUP00000009948;em_score=4598.8;em_evalue=0.0;em_tcov=.;em_OGs=KOG1822@1|root,KOG1822@2759|Eukaryota,38CYV@33154|Opisthokonta,3BAYA@33208|Metazoa,3CT7F@33213|Bilateria,486JR@7711|Chordata,492XA@7742|Vertebrata,3JBI5@40674|Mammalia,3EHXQ@33554|Carnivora;em_COG_cat=S;em_desc=HEAT repeat containing 5B;em_max_annot_lvl=33208|Metazoa;em_Preferred_name=HEATR5B;em_PFAMs=;em_GOs=GO:0008104,GO:0008150,GO:0033036,GO:0045176,GO:0051179
HiC_scaffold_9	AUGUSTUS	mRNA	109127629	109228537	1.0	+	.	ID=g20044.t2;Parent=g20044;em_target=9668.ENSMPUP00000009948;em_score=4606.7;em_evalue=0.0;em_tcov=.;em_OGs=KOG1822@1|root,KOG1822@2759|Eukaryota,38CYV@33154|Opisthokonta,3BAYA@33208|Metazoa,3CT7F@33213|Bilateria,486JR@7711|Chordata,492XA@7742|Vertebrata,3JBI5@40674|Mammalia,3EHXQ@33554|Carnivora;em_COG_cat=S;em_desc=HEAT repeat containing 5B;em_max_annot_lvl=33208|Metazoa;em_Preferred_name=HEATR5B;em_PFAMs=;em_GOs=GO:0008104,GO:0008150,GO:0033036,GO:0045176,GO:0051179
HiC_scaffold_9	AUGUSTUS	intron	109127755	109130935	1.0	+	.	ID=g20044.t1.intron1;Parent=g20044.t1
HiC_scaffold_9	AUGUSTUS	intron	109127755	109130935	1.0	+	.	ID=g20044.t2.intron1;Parent=g20044.t2
HiC_scaffold_9	AUGUSTUS	exon	109130936	109131147	.	+	.	ID=g20044.t1.exon2;Parent=g20044.t1
HiC_scaffold_9	AUGUSTUS	exon	109130936	109131147	.	+	.	ID=g20044.t2.exon2;Parent=g20044.t2
HiC_scaffold_9	AUGUSTUS	CDS	109130936	109131147	1.0	+	0	ID=g20044.t1.CDS2;Parent=g20044.t1
HiC_scaffold_9	AUGUSTUS	CDS	109130936	109131147	1.0	+	0	ID=g20044.t2.CDS2;Parent=g20044.t2
HiC_scaffold_9	AUGUSTUS	intron	109131148	109133924	1.0	+	.	ID=g20044.t1.intron2;Parent=g20044.t1
HiC_scaffold_9	AUGUSTUS	intron	109131148	109133924	1.0	+	.	ID=g20044.t2.intron2;Parent=g20044.t2
HiC_scaffold_9	AUGUSTUS	exon	109133925	109134033	.	+	.	ID=g20044.t1.exon3;Parent=g20044.t1
HiC_scaffold_9	AUGUSTUS	exon	109133925	109134033	.	+	.	ID=g20044.t2.exon3;Parent=g20044.t2
HiC_scaffold_9	AUGUSTUS	CDS	109133925	109134033	1.0	+	1	ID=g20044.t1.CDS3;Parent=g20044.t1
HiC_scaffold_9	AUGUSTUS	CDS	109133925	109134033	1.0	+	1	ID=g20044.t2.CDS3;Parent=g20044.t2
HiC_scaffold_9	AUGUSTUS	intron	109134034	109135770	1.0	+	.	ID=g20044.t1.intron3;Parent=g20044.t1
HiC_scaffold_9	AUGUSTUS	intron	109134034	109135770	1.0	+	.	ID=g20044.t2.intron3;Parent=g20044.t2
HiC_scaffold_9	AUGUSTUS	exon	109135771	109135920	.	+	.	ID=g20044.t1.exon4;Parent=g20044.t1
HiC_scaffold_9	AUGUSTUS	exon	109135771	109135920	.	+	.	ID=g20044.t2.exon4;Parent=g20044.t2
HiC_scaffold_9	AUGUSTUS	CDS	109135771	109135920	1.0	+	0	ID=g20044.t1.CDS4;Parent=g20044.t1
HiC_scaffold_9	AUGUSTUS	CDS	109135771	109135920	1.0	+	0	ID=g20044.t2.CDS4;Parent=g20044.t2
HiC_scaffold_9	AUGUSTUS	intron	109135921	109139133	1.0	+	.	ID=g20044.t1.intron4;Parent=g20044.t1
HiC_scaffold_9	AUGUSTUS	intron	109135921	109139133	1.0	+	.	ID=g20044.t2.intron4;Parent=g20044.t2
HiC_scaffold_9	AUGUSTUS	exon	109139134	109139305	.	+	.	ID=g20044.t1.exon5;Parent=g20044.t1
HiC_scaffold_9	AUGUSTUS	exon	109139134	109139305	.	+	.	ID=g20044.t2.exon5;Parent=g20044.t2
HiC_scaffold_9	AUGUSTUS	CDS	109139134	109139305	1.0	+	0	ID=g20044.t1.CDS5;Parent=g20044.t1
HiC_scaffold_9	AUGUSTUS	CDS	109139134	109139305	1.0	+	0	ID=g20044.t2.CDS5;Parent=g20044.t2
HiC_scaffold_9	AUGUSTUS	intron	109139306	109140815	1.0	+	.	ID=g20044.t1.intron5;Parent=g20044.t1
HiC_scaffold_9	AUGUSTUS	intron	109139306	109140815	1.0	+	.	ID=g20044.t2.intron5;Parent=g20044.t2
HiC_scaffold_9	AUGUSTUS	exon	109140816	109140973	.	+	.	ID=g20044.t1.exon6;Parent=g20044.t1
HiC_scaffold_9	AUGUSTUS	exon	109140816	109140973	.	+	.	ID=g20044.t2.exon6;Parent=g20044.t2
HiC_scaffold_9	AUGUSTUS	CDS	109140816	109140973	1.0	+	2	ID=g20044.t1.CDS6;Parent=g20044.t1
HiC_scaffold_9	AUGUSTUS	CDS	109140816	109140973	1.0	+	2	ID=g20044.t2.CDS6;Parent=g20044.t2
HiC_scaffold_9	AUGUSTUS	intron	109140974	109141941	1.0	+	.	ID=g20044.t1.intron6;Parent=g20044.t1
HiC_scaffold_9	AUGUSTUS	intron	109140974	109141941	1.0	+	.	ID=g20044.t2.intron6;Parent=g20044.t2
HiC_scaffold_9	AUGUSTUS	exon	109141942	109142191	.	+	.	ID=g20044.t1.exon7;Parent=g20044.t1
HiC_scaffold_9	AUGUSTUS	exon	109141942	109142191	.	+	.	ID=g20044.t2.exon7;Parent=g20044.t2
HiC_scaffold_9	AUGUSTUS	CDS	109141942	109142191	1.0	+	0	ID=g20044.t1.CDS7;Parent=g20044.t1
HiC_scaffold_9	AUGUSTUS	CDS	109141942	109142191	1.0	+	0	ID=g20044.t2.CDS7;Parent=g20044.t2
HiC_scaffold_9	AUGUSTUS	intron	109142192	109145712	1.0	+	.	ID=g20044.t1.intron7;Parent=g20044.t1
HiC_scaffold_9	AUGUSTUS	intron	109142192	109145712	1.0	+	.	ID=g20044.t2.intron7;Parent=g20044.t2
HiC_scaffold_9	AUGUSTUS	exon	109145713	109145868	.	+	.	ID=g20044.t1.exon8;Parent=g20044.t1
HiC_scaffold_9	AUGUSTUS	exon	109145713	109145868	.	+	.	ID=g20044.t2.exon8;Parent=g20044.t2
HiC_scaffold_9	AUGUSTUS	CDS	109145713	109145868	1.0	+	2	ID=g20044.t1.CDS8;Parent=g20044.t1
HiC_scaffold_9	AUGUSTUS	CDS	109145713	109145868	1.0	+	2	ID=g20044.t2.CDS8;Parent=g20044.t2
HiC_scaffold_9	AUGUSTUS	intron	109145869	109146457	1.0	+	.	ID=g20044.t1.intron8;Parent=g20044.t1
HiC_scaffold_9	AUGUSTUS	intron	109145869	109146457	1.0	+	.	ID=g20044.t2.intron8;Parent=g20044.t2
HiC_scaffold_9	AUGUSTUS	exon	109146458	109146708	.	+	.	ID=g20044.t1.exon9;Parent=g20044.t1
HiC_scaffold_9	AUGUSTUS	exon	109146458	109146708	.	+	.	ID=g20044.t2.exon9;Parent=g20044.t2
HiC_scaffold_9	AUGUSTUS	CDS	109146458	109146708	1.0	+	2	ID=g20044.t1.CDS9;Parent=g20044.t1
HiC_scaffold_9	AUGUSTUS	CDS	109146458	109146708	1.0	+	2	ID=g20044.t2.CDS9;Parent=g20044.t2
HiC_scaffold_9	AUGUSTUS	intron	109146709	109148287	1.0	+	.	ID=g20044.t1.intron9;Parent=g20044.t1
HiC_scaffold_9	AUGUSTUS	intron	109146709	109148287	1.0	+	.	ID=g20044.t2.intron9;Parent=g20044.t2
HiC_scaffold_9	AUGUSTUS	exon	109148288	109148399	.	+	.	ID=g20044.t1.exon10;Parent=g20044.t1
HiC_scaffold_9	AUGUSTUS	exon	109148288	109148399	.	+	.	ID=g20044.t2.exon10;Parent=g20044.t2
HiC_scaffold_9	AUGUSTUS	CDS	109148288	109148399	1.0	+	0	ID=g20044.t1.CDS10;Parent=g20044.t1
HiC_scaffold_9	AUGUSTUS	CDS	109148288	109148399	1.0	+	0	ID=g20044.t2.CDS10;Parent=g20044.t2
HiC_scaffold_9	AUGUSTUS	intron	109148400	109150021	1.0	+	.	ID=g20044.t1.intron10;Parent=g20044.t1
HiC_scaffold_9	AUGUSTUS	intron	109148400	109150021	1.0	+	.	ID=g20044.t2.intron10;Parent=g20044.t2
HiC_scaffold_9	AUGUSTUS	exon	109150022	109150174	.	+	.	ID=g20044.t1.exon11;Parent=g20044.t1
HiC_scaffold_9	AUGUSTUS	exon	109150022	109150174	.	+	.	ID=g20044.t2.exon11;Parent=g20044.t2
HiC_scaffold_9	AUGUSTUS	CDS	109150022	109150174	1.0	+	2	ID=g20044.t1.CDS11;Parent=g20044.t1
HiC_scaffold_9	AUGUSTUS	CDS	109150022	109150174	1.0	+	2	ID=g20044.t2.CDS11;Parent=g20044.t2
HiC_scaffold_9	AUGUSTUS	intron	109150175	109151211	1.0	+	.	ID=g20044.t1.intron11;Parent=g20044.t1
HiC_scaffold_9	AUGUSTUS	intron	109150175	109151211	1.0	+	.	ID=g20044.t2.intron11;Parent=g20044.t2
HiC_scaffold_9	AUGUSTUS	exon	109151212	109151311	.	+	.	ID=g20044.t1.exon12;Parent=g20044.t1
HiC_scaffold_9	AUGUSTUS	exon	109151212	109151311	.	+	.	ID=g20044.t2.exon12;Parent=g20044.t2
HiC_scaffold_9	AUGUSTUS	CDS	109151212	109151311	1.0	+	2	ID=g20044.t1.CDS12;Parent=g20044.t1
HiC_scaffold_9	AUGUSTUS	CDS	109151212	109151311	1.0	+	2	ID=g20044.t2.CDS12;Parent=g20044.t2
HiC_scaffold_9	AUGUSTUS	intron	109151312	109151626	1.0	+	.	ID=g20044.t1.intron12;Parent=g20044.t1
HiC_scaffold_9	AUGUSTUS	intron	109151312	109151626	1.0	+	.	ID=g20044.t2.intron12;Parent=g20044.t2
HiC_scaffold_9	AUGUSTUS	exon	109151627	109151736	.	+	.	ID=g20044.t1.exon13;Parent=g20044.t1
HiC_scaffold_9	AUGUSTUS	exon	109151627	109151736	.	+	.	ID=g20044.t2.exon13;Parent=g20044.t2
HiC_scaffold_9	AUGUSTUS	CDS	109151627	109151736	1.0	+	1	ID=g20044.t1.CDS13;Parent=g20044.t1
HiC_scaffold_9	AUGUSTUS	CDS	109151627	109151736	1.0	+	1	ID=g20044.t2.CDS13;Parent=g20044.t2
HiC_scaffold_9	AUGUSTUS	intron	109151737	109153094	1.0	+	.	ID=g20044.t1.intron13;Parent=g20044.t1
HiC_scaffold_9	AUGUSTUS	intron	109151737	109153094	1.0	+	.	ID=g20044.t2.intron13;Parent=g20044.t2
HiC_scaffold_9	AUGUSTUS	exon	109153095	109153258	.	+	.	ID=g20044.t1.exon14;Parent=g20044.t1
HiC_scaffold_9	AUGUSTUS	exon	109153095	109153258	.	+	.	ID=g20044.t2.exon14;Parent=g20044.t2
HiC_scaffold_9	AUGUSTUS	CDS	109153095	109153258	1.0	+	2	ID=g20044.t1.CDS14;Parent=g20044.t1
HiC_scaffold_9	AUGUSTUS	CDS	109153095	109153258	1.0	+	2	ID=g20044.t2.CDS14;Parent=g20044.t2
HiC_scaffold_9	AUGUSTUS	intron	109153259	109153851	1.0	+	.	ID=g20044.t1.intron14;Parent=g20044.t1
HiC_scaffold_9	AUGUSTUS	intron	109153259	109153851	1.0	+	.	ID=g20044.t2.intron14;Parent=g20044.t2
HiC_scaffold_9	AUGUSTUS	exon	109153852	109154027	.	+	.	ID=g20044.t1.exon15;Parent=g20044.t1
HiC_scaffold_9	AUGUSTUS	exon	109153852	109154027	.	+	.	ID=g20044.t2.exon15;Parent=g20044.t2
HiC_scaffold_9	AUGUSTUS	CDS	109153852	109154027	1.0	+	0	ID=g20044.t1.CDS15;Parent=g20044.t1
HiC_scaffold_9	AUGUSTUS	CDS	109153852	109154027	1.0	+	0	ID=g20044.t2.CDS15;Parent=g20044.t2
HiC_scaffold_9	AUGUSTUS	intron	109154028	109156773	1.0	+	.	ID=g20044.t1.intron15;Parent=g20044.t1
HiC_scaffold_9	AUGUSTUS	intron	109154028	109156773	1.0	+	.	ID=g20044.t2.intron15;Parent=g20044.t2
HiC_scaffold_9	AUGUSTUS	exon	109156774	109156879	.	+	.	ID=g20044.t1.exon16;Parent=g20044.t1
HiC_scaffold_9	AUGUSTUS	exon	109156774	109156879	.	+	.	ID=g20044.t2.exon16;Parent=g20044.t2
HiC_scaffold_9	AUGUSTUS	CDS	109156774	109156879	1.0	+	1	ID=g20044.t1.CDS16;Parent=g20044.t1
HiC_scaffold_9	AUGUSTUS	CDS	109156774	109156879	1.0	+	1	ID=g20044.t2.CDS16;Parent=g20044.t2
HiC_scaffold_9	AUGUSTUS	intron	109156880	109159281	1.0	+	.	ID=g20044.t1.intron16;Parent=g20044.t1
HiC_scaffold_9	AUGUSTUS	intron	109156880	109159281	1.0	+	.	ID=g20044.t2.intron16;Parent=g20044.t2
HiC_scaffold_9	AUGUSTUS	exon	109159282	109159472	.	+	.	ID=g20044.t1.exon17;Parent=g20044.t1
HiC_scaffold_9	AUGUSTUS	exon	109159282	109159472	.	+	.	ID=g20044.t2.exon17;Parent=g20044.t2
HiC_scaffold_9	AUGUSTUS	CDS	109159282	109159472	1.0	+	0	ID=g20044.t1.CDS17;Parent=g20044.t1
HiC_scaffold_9	AUGUSTUS	CDS	109159282	109159472	1.0	+	0	ID=g20044.t2.CDS17;Parent=g20044.t2
HiC_scaffold_9	AUGUSTUS	intron	109159473	109168531	1.0	+	.	ID=g20044.t1.intron17;Parent=g20044.t1
HiC_scaffold_9	AUGUSTUS	intron	109159473	109168531	1.0	+	.	ID=g20044.t2.intron17;Parent=g20044.t2
HiC_scaffold_9	AUGUSTUS	exon	109168532	109168691	.	+	.	ID=g20044.t1.exon18;Parent=g20044.t1
HiC_scaffold_9	AUGUSTUS	exon	109168532	109168691	.	+	.	ID=g20044.t2.exon18;Parent=g20044.t2
HiC_scaffold_9	AUGUSTUS	CDS	109168532	109168691	1.0	+	1	ID=g20044.t1.CDS18;Parent=g20044.t1
HiC_scaffold_9	AUGUSTUS	CDS	109168532	109168691	1.0	+	1	ID=g20044.t2.CDS18;Parent=g20044.t2
HiC_scaffold_9	AUGUSTUS	intron	109168692	109172321	1.0	+	.	ID=g20044.t1.intron18;Parent=g20044.t1
HiC_scaffold_9	AUGUSTUS	intron	109168692	109172321	1.0	+	.	ID=g20044.t2.intron18;Parent=g20044.t2
HiC_scaffold_9	AUGUSTUS	exon	109172322	109172511	.	+	.	ID=g20044.t1.exon19;Parent=g20044.t1
HiC_scaffold_9	AUGUSTUS	exon	109172322	109172511	.	+	.	ID=g20044.t2.exon19;Parent=g20044.t2
HiC_scaffold_9	AUGUSTUS	CDS	109172322	109172511	1.0	+	0	ID=g20044.t1.CDS19;Parent=g20044.t1
HiC_scaffold_9	AUGUSTUS	CDS	109172322	109172511	1.0	+	0	ID=g20044.t2.CDS19;Parent=g20044.t2
HiC_scaffold_9	AUGUSTUS	intron	109172512	109174632	1.0	+	.	ID=g20044.t1.intron19;Parent=g20044.t1
HiC_scaffold_9	AUGUSTUS	intron	109172512	109174632	1.0	+	.	ID=g20044.t2.intron19;Parent=g20044.t2
HiC_scaffold_9	AUGUSTUS	exon	109174633	109174802	.	+	.	ID=g20044.t1.exon20;Parent=g20044.t1
HiC_scaffold_9	AUGUSTUS	exon	109174633	109174802	.	+	.	ID=g20044.t2.exon20;Parent=g20044.t2
HiC_scaffold_9	AUGUSTUS	CDS	109174633	109174802	1.0	+	2	ID=g20044.t1.CDS20;Parent=g20044.t1
HiC_scaffold_9	AUGUSTUS	CDS	109174633	109174802	1.0	+	2	ID=g20044.t2.CDS20;Parent=g20044.t2
HiC_scaffold_9	AUGUSTUS	intron	109174803	109181968	1.0	+	.	ID=g20044.t1.intron20;Parent=g20044.t1
HiC_scaffold_9	AUGUSTUS	intron	109174803	109181968	1.0	+	.	ID=g20044.t2.intron20;Parent=g20044.t2
HiC_scaffold_9	AUGUSTUS	exon	109181969	109182113	.	+	.	ID=g20044.t1.exon21;Parent=g20044.t1
HiC_scaffold_9	AUGUSTUS	exon	109181969	109182113	.	+	.	ID=g20044.t2.exon21;Parent=g20044.t2
HiC_scaffold_9	AUGUSTUS	CDS	109181969	109182113	1.0	+	0	ID=g20044.t1.CDS21;Parent=g20044.t1
HiC_scaffold_9	AUGUSTUS	CDS	109181969	109182113	1.0	+	0	ID=g20044.t2.CDS21;Parent=g20044.t2
HiC_scaffold_9	AUGUSTUS	intron	109182114	109185311	1.0	+	.	ID=g20044.t1.intron21;Parent=g20044.t1
HiC_scaffold_9	AUGUSTUS	intron	109182114	109185311	1.0	+	.	ID=g20044.t2.intron21;Parent=g20044.t2
HiC_scaffold_9	AUGUSTUS	exon	109185312	109185551	.	+	.	ID=g20044.t1.exon22;Parent=g20044.t1
HiC_scaffold_9	AUGUSTUS	exon	109185312	109185551	.	+	.	ID=g20044.t2.exon22;Parent=g20044.t2
HiC_scaffold_9	AUGUSTUS	CDS	109185312	109185551	1.0	+	2	ID=g20044.t1.CDS22;Parent=g20044.t1
HiC_scaffold_9	AUGUSTUS	CDS	109185312	109185551	1.0	+	2	ID=g20044.t2.CDS22;Parent=g20044.t2
HiC_scaffold_9	AUGUSTUS	intron	109185552	109186066	1.0	+	.	ID=g20044.t1.intron22;Parent=g20044.t1
HiC_scaffold_9	AUGUSTUS	intron	109185552	109186066	1.0	+	.	ID=g20044.t2.intron22;Parent=g20044.t2
HiC_scaffold_9	AUGUSTUS	exon	109186067	109186318	.	+	.	ID=g20044.t1.exon23;Parent=g20044.t1
HiC_scaffold_9	AUGUSTUS	exon	109186067	109186318	.	+	.	ID=g20044.t2.exon23;Parent=g20044.t2
HiC_scaffold_9	AUGUSTUS	CDS	109186067	109186318	1.0	+	2	ID=g20044.t1.CDS23;Parent=g20044.t1
HiC_scaffold_9	AUGUSTUS	CDS	109186067	109186318	1.0	+	2	ID=g20044.t2.CDS23;Parent=g20044.t2
HiC_scaffold_9	AUGUSTUS	intron	109186319	109191364	1.0	+	.	ID=g20044.t1.intron23;Parent=g20044.t1
HiC_scaffold_9	AUGUSTUS	intron	109186319	109191364	1.0	+	.	ID=g20044.t2.intron23;Parent=g20044.t2
HiC_scaffold_9	AUGUSTUS	exon	109191365	109191546	.	+	.	ID=g20044.t1.exon24;Parent=g20044.t1
HiC_scaffold_9	AUGUSTUS	exon	109191365	109191546	.	+	.	ID=g20044.t2.exon24;Parent=g20044.t2
HiC_scaffold_9	AUGUSTUS	CDS	109191365	109191546	1.0	+	2	ID=g20044.t1.CDS24;Parent=g20044.t1
HiC_scaffold_9	AUGUSTUS	CDS	109191365	109191546	1.0	+	2	ID=g20044.t2.CDS24;Parent=g20044.t2
HiC_scaffold_9	AUGUSTUS	intron	109191547	109194130	1.0	+	.	ID=g20044.t1.intron24;Parent=g20044.t1
HiC_scaffold_9	AUGUSTUS	intron	109191547	109194130	1.0	+	.	ID=g20044.t2.intron24;Parent=g20044.t2
HiC_scaffold_9	AUGUSTUS	exon	109194131	109194199	.	+	.	ID=g20044.t1.exon25;Parent=g20044.t1
HiC_scaffold_9	AUGUSTUS	exon	109194131	109194199	.	+	.	ID=g20044.t2.exon25;Parent=g20044.t2
HiC_scaffold_9	AUGUSTUS	CDS	109194131	109194199	1.0	+	0	ID=g20044.t1.CDS25;Parent=g20044.t1
HiC_scaffold_9	AUGUSTUS	CDS	109194131	109194199	1.0	+	0	ID=g20044.t2.CDS25;Parent=g20044.t2
HiC_scaffold_9	AUGUSTUS	intron	109194200	109200438	1.0	+	.	ID=g20044.t1.intron25;Parent=g20044.t1
HiC_scaffold_9	AUGUSTUS	intron	109194200	109200438	1.0	+	.	ID=g20044.t2.intron25;Parent=g20044.t2
HiC_scaffold_9	AUGUSTUS	exon	109200439	109200618	.	+	.	ID=g20044.t1.exon26;Parent=g20044.t1
HiC_scaffold_9	AUGUSTUS	exon	109200439	109200618	.	+	.	ID=g20044.t2.exon26;Parent=g20044.t2
HiC_scaffold_9	AUGUSTUS	CDS	109200439	109200618	1.0	+	0	ID=g20044.t1.CDS26;Parent=g20044.t1
HiC_scaffold_9	AUGUSTUS	CDS	109200439	109200618	1.0	+	0	ID=g20044.t2.CDS26;Parent=g20044.t2
HiC_scaffold_9	AUGUSTUS	intron	109200619	109206899	1.0	+	.	ID=g20044.t1.intron26;Parent=g20044.t1
HiC_scaffold_9	AUGUSTUS	intron	109200619	109206899	1.0	+	.	ID=g20044.t2.intron26;Parent=g20044.t2
HiC_scaffold_9	AUGUSTUS	exon	109206900	109207137	.	+	.	ID=g20044.t1.exon27;Parent=g20044.t1
HiC_scaffold_9	AUGUSTUS	exon	109206900	109207137	.	+	.	ID=g20044.t2.exon27;Parent=g20044.t2
HiC_scaffold_9	AUGUSTUS	CDS	109206900	109207137	1.0	+	0	ID=g20044.t1.CDS27;Parent=g20044.t1
HiC_scaffold_9	AUGUSTUS	CDS	109206900	109207137	1.0	+	0	ID=g20044.t2.CDS27;Parent=g20044.t2
HiC_scaffold_9	AUGUSTUS	intron	109207138	109208327	1.0	+	.	ID=g20044.t1.intron27;Parent=g20044.t1
HiC_scaffold_9	AUGUSTUS	intron	109207138	109208327	1.0	+	.	ID=g20044.t2.intron27;Parent=g20044.t2
HiC_scaffold_9	AUGUSTUS	exon	109208328	109208582	.	+	.	ID=g20044.t1.exon28;Parent=g20044.t1
HiC_scaffold_9	AUGUSTUS	exon	109208328	109208582	.	+	.	ID=g20044.t2.exon28;Parent=g20044.t2
HiC_scaffold_9	AUGUSTUS	CDS	109208328	109208582	1.0	+	2	ID=g20044.t1.CDS28;Parent=g20044.t1
HiC_scaffold_9	AUGUSTUS	CDS	109208328	109208582	1.0	+	2	ID=g20044.t2.CDS28;Parent=g20044.t2
HiC_scaffold_9	AUGUSTUS	intron	109208583	109210046	1.0	+	.	ID=g20044.t1.intron28;Parent=g20044.t1
HiC_scaffold_9	AUGUSTUS	intron	109208583	109210046	1.0	+	.	ID=g20044.t2.intron28;Parent=g20044.t2
HiC_scaffold_9	AUGUSTUS	exon	109210047	109210174	.	+	.	ID=g20044.t1.exon29;Parent=g20044.t1
HiC_scaffold_9	AUGUSTUS	exon	109210047	109210174	.	+	.	ID=g20044.t2.exon29;Parent=g20044.t2
HiC_scaffold_9	AUGUSTUS	CDS	109210047	109210174	1.0	+	2	ID=g20044.t1.CDS29;Parent=g20044.t1
HiC_scaffold_9	AUGUSTUS	CDS	109210047	109210174	1.0	+	2	ID=g20044.t2.CDS29;Parent=g20044.t2
HiC_scaffold_9	AUGUSTUS	intron	109210175	109212780	1.0	+	.	ID=g20044.t1.intron29;Parent=g20044.t1
HiC_scaffold_9	AUGUSTUS	intron	109210175	109212780	1.0	+	.	ID=g20044.t2.intron29;Parent=g20044.t2
HiC_scaffold_9	AUGUSTUS	exon	109212781	109212925	.	+	.	ID=g20044.t1.exon30;Parent=g20044.t1
HiC_scaffold_9	AUGUSTUS	exon	109212781	109212925	.	+	.	ID=g20044.t2.exon30;Parent=g20044.t2
HiC_scaffold_9	AUGUSTUS	CDS	109212781	109212925	1.0	+	0	ID=g20044.t1.CDS30;Parent=g20044.t1
HiC_scaffold_9	AUGUSTUS	CDS	109212781	109212925	1.0	+	0	ID=g20044.t2.CDS30;Parent=g20044.t2
HiC_scaffold_9	AUGUSTUS	intron	109212926	109213819	1.0	+	.	ID=g20044.t1.intron30;Parent=g20044.t1
HiC_scaffold_9	AUGUSTUS	intron	109212926	109213819	1.0	+	.	ID=g20044.t2.intron30;Parent=g20044.t2
HiC_scaffold_9	AUGUSTUS	exon	109213820	109214086	.	+	.	ID=g20044.t1.exon31;Parent=g20044.t1
HiC_scaffold_9	AUGUSTUS	exon	109213820	109214086	.	+	.	ID=g20044.t2.exon31;Parent=g20044.t2
HiC_scaffold_9	AUGUSTUS	CDS	109213820	109214086	1.0	+	2	ID=g20044.t1.CDS31;Parent=g20044.t1
HiC_scaffold_9	AUGUSTUS	CDS	109213820	109214086	1.0	+	2	ID=g20044.t2.CDS31;Parent=g20044.t2
HiC_scaffold_9	AUGUSTUS	intron	109214087	109215203	1.0	+	.	ID=g20044.t1.intron31;Parent=g20044.t1
HiC_scaffold_9	AUGUSTUS	intron	109214087	109215203	1.0	+	.	ID=g20044.t2.intron31;Parent=g20044.t2
HiC_scaffold_9	AUGUSTUS	exon	109215204	109215428	.	+	.	ID=g20044.t1.exon32;Parent=g20044.t1
HiC_scaffold_9	AUGUSTUS	exon	109215204	109215428	.	+	.	ID=g20044.t2.exon32;Parent=g20044.t2
HiC_scaffold_9	AUGUSTUS	CDS	109215204	109215428	1.0	+	2	ID=g20044.t1.CDS32;Parent=g20044.t1
HiC_scaffold_9	AUGUSTUS	CDS	109215204	109215428	1.0	+	2	ID=g20044.t2.CDS32;Parent=g20044.t2
HiC_scaffold_9	AUGUSTUS	intron	109215429	109221567	1.0	+	.	ID=g20044.t2.intron32;Parent=g20044.t2
HiC_scaffold_9	AUGUSTUS	intron	109215429	109221570	0.86	+	.	ID=g20044.t1.intron32;Parent=g20044.t1
HiC_scaffold_9	AUGUSTUS	exon	109221568	109221719	.	+	.	ID=g20044.t2.exon33;Parent=g20044.t2
HiC_scaffold_9	AUGUSTUS	CDS	109221568	109221719	1.0	+	2	ID=g20044.t2.CDS33;Parent=g20044.t2
HiC_scaffold_9	AUGUSTUS	exon	109221571	109221719	.	+	.	ID=g20044.t1.exon33;Parent=g20044.t1
HiC_scaffold_9	AUGUSTUS	CDS	109221571	109221719	0.86	+	2	ID=g20044.t1.CDS33;Parent=g20044.t1
HiC_scaffold_9	AUGUSTUS	intron	109221720	109223086	1.0	+	.	ID=g20044.t1.intron33;Parent=g20044.t1
HiC_scaffold_9	AUGUSTUS	intron	109221720	109223086	1.0	+	.	ID=g20044.t2.intron33;Parent=g20044.t2
HiC_scaffold_9	AUGUSTUS	exon	109223087	109223300	.	+	.	ID=g20044.t1.exon34;Parent=g20044.t1
HiC_scaffold_9	AUGUSTUS	exon	109223087	109223300	.	+	.	ID=g20044.t2.exon34;Parent=g20044.t2
HiC_scaffold_9	AUGUSTUS	CDS	109223087	109223300	1.0	+	0	ID=g20044.t1.CDS34;Parent=g20044.t1
HiC_scaffold_9	AUGUSTUS	CDS	109223087	109223300	1.0	+	0	ID=g20044.t2.CDS34;Parent=g20044.t2
HiC_scaffold_9	AUGUSTUS	intron	109223301	109228232	1.0	+	.	ID=g20044.t1.intron34;Parent=g20044.t1
HiC_scaffold_9	AUGUSTUS	intron	109223301	109228232	1.0	+	.	ID=g20044.t2.intron34;Parent=g20044.t2
HiC_scaffold_9	AUGUSTUS	exon	109228233	109228537	.	+	.	ID=g20044.t1.exon35;Parent=g20044.t1
HiC_scaffold_9	AUGUSTUS	exon	109228233	109228537	.	+	.	ID=g20044.t2.exon35;Parent=g20044.t2
HiC_scaffold_9	AUGUSTUS	CDS	109228233	109228537	1.0	+	2	ID=g20044.t1.CDS35;Parent=g20044.t1
HiC_scaffold_9	AUGUSTUS	CDS	109228233	109228537	1.0	+	2	ID=g20044.t2.CDS35;Parent=g20044.t2
HiC_scaffold_9	AUGUSTUS	stop_codon	109228535	109228537	.	+	0	ID=g20044.t1.stop1;Parent=g20044.t1
HiC_scaffold_9	AUGUSTUS	stop_codon	109228535	109228537	.	+	0	ID=g20044.t2.stop1;Parent=g20044.t2
HiC_scaffold_9	AUGUSTUS	start_codon	109245473	109245475	.	+	0	ID=g20045.t1.start1;Parent=g20045.t1
HiC_scaffold_9	AUGUSTUS	start_codon	109245473	109245475	.	+	0	ID=g20045.t2.start1;Parent=g20045.t2
HiC_scaffold_9	AUGUSTUS	exon	109245473	109245706	.	+	.	ID=g20045.t1.exon1;Parent=g20045.t1
HiC_scaffold_9	AUGUSTUS	exon	109245473	109245706	.	+	.	ID=g20045.t2.exon1;Parent=g20045.t2
HiC_scaffold_9	AUGUSTUS	CDS	109245473	109245706	1.0	+	0	ID=g20045.t1.CDS1;Parent=g20045.t1
HiC_scaffold_9	AUGUSTUS	CDS	109245473	109245706	1.0	+	0	ID=g20045.t2.CDS1;Parent=g20045.t2
HiC_scaffold_9	AUGUSTUS	gene	109245473	109343680	.	+	.	ID=g20045
HiC_scaffold_9	AUGUSTUS	mRNA	109245473	109343680	1.0	+	.	ID=g20045.t1;Parent=g20045;em_target=9668.ENSMPUP00000009968;em_score=1838.1;em_evalue=0.0;em_tcov=.;em_OGs=KOG0642@1|root,KOG0642@2759|Eukaryota,38CB2@33154|Opisthokonta,3BB1Y@33208|Metazoa,3CU05@33213|Bilateria,480H4@7711|Chordata,496T8@7742|Vertebrata,3JB66@40674|Mammalia,3ET5J@33554|Carnivora;em_COG_cat=D;em_desc=Striatin;em_max_annot_lvl=33208|Metazoa;em_Preferred_name=STRN;em_KEGG_ko=ko:K17608;em_KEGG_Pathway=ko04013,map04013;em_BRITE=ko00000,ko00001,ko01009;em_PFAMs=Striatin,WD40;em_GOs=GO:0000165,GO:0001700,GO:0001932,GO:0001934,GO:0002009,GO:0003674,GO:0005102,GO:0005488,GO:0005515,GO:0005516,GO:0005575,GO:0005622,GO:0005623,GO:0005634,GO:0005737,GO:0005886,GO:0005911,GO:0005923,GO:0006464,GO:0006468,GO:0006793,GO:0006796,GO:0006807,GO:0006950,GO:0007043,GO:0007154,GO:0007165,GO:0007166,GO:0007254,GO:0007267,GO:0007275,GO:0007391,GO:0007399,GO:0007610,GO:0007626,GO:0008134,GO:0008150,GO:0008152,GO:0008285,GO:0009605,GO:0009628,GO:0009629,GO:0009653,GO:0009790,GO:0009792,GO:0009888,GO:0009893,GO:0009966,GO:0009967,GO:0009968,GO:0009987,GO:0010562,GO:0010604,GO:0010646,GO:0010647,GO:0010648,GO:0014069,GO:0016020,GO:0016043,GO:0016055,GO:0016310,GO:0016331,GO:0016358,GO:0019220,GO:0019222,GO:0019538,GO:0019899,GO:0019902,GO:0019903,GO:0019904,GO:0022008,GO:0022607,GO:0023014,GO:0023051,GO:0023052,GO:0023056,GO:0023057,GO:0030030,GO:0030054,GO:0030154,GO:0030182,GO:0030331,GO:0030425,GO:0031098,GO:0031175,GO:0031323,GO:0031325,GO:0031399,GO:0031401,GO:0032268,GO:0032270,GO:0032279,GO:0032386,GO:0032388,GO:0032501,GO:0032502,GO:0032872,GO:0032874,GO:0032879,GO:0032991,GO:0033043,GO:0033554,GO:0034329,GO:0034330,GO:0035239,GO:0035257,GO:0035258,GO:0035295,GO:0035330,GO:0035331,GO:0035556,GO:0036211,GO:0036477,GO:0040011,GO:0042127,GO:0042325,GO:0042327,GO:0042330,GO:0042332,GO:0042995,GO:0043005,GO:0043025,GO:0043085,GO:0043087,GO:0043170,GO:0043197,GO:0043226,GO:0043227,GO:0043229,GO:0043231,GO:0043296,GO:0043297,GO:0043408,GO:0043410,GO:0043412,GO:0043547,GO:0044085,GO:0044093,GO:0044237,GO:0044238,GO:0044260,GO:0044267,GO:0044297,GO:0044309,GO:0044424,GO:0044425,GO:0044456,GO:0044459,GO:0044463,GO:0044464,GO:0044877,GO:0045202,GO:0045211,GO:0045216,GO:0045595,GO:0045937,GO:0046328,GO:0046330,GO:0048306,GO:0048468,GO:0048518,GO:0048519,GO:0048522,GO:0048523,GO:0048583,GO:0048584,GO:0048585,GO:0048598,GO:0048666,GO:0048699,GO:0048729,GO:0048731,GO:0048856,GO:0048869,GO:0050789,GO:0050790,GO:0050793,GO:0050794,GO:0050896,GO:0051049,GO:0051050,GO:0051128,GO:0051171,GO:0051173,GO:0051174,GO:0051246,GO:0051247,GO:0051336,GO:0051345,GO:0051403,GO:0051427,GO:0051716,GO:0051721,GO:0060255,GO:0060341,GO:0060429,GO:0060562,GO:0060627,GO:0065007,GO:0065009,GO:0070016,GO:0070160,GO:0070302,GO:0070304,GO:0070830,GO:0071704,GO:0071840,GO:0071944,GO:0080090,GO:0080134,GO:0080135,GO:0090443,GO:0097060,GO:0097447,GO:0097458,GO:0098590,GO:0098794,GO:0098984,GO:0099572,GO:0120025,GO:0120036,GO:0120038,GO:0198738,GO:1901564,GO:1902531,GO:1902532,GO:1902533,GO:1903358,GO:1905114,GO:2000736,GO:2001135,GO:2001137
HiC_scaffold_9	AUGUSTUS	mRNA	109245473	109343680	1.0	+	.	ID=g20045.t2;Parent=g20045;em_target=9707.XP_004410036.1;em_score=1767.6;em_evalue=0.0;em_tcov=.;em_OGs=KOG0642@1|root,KOG0642@2759|Eukaryota,38CB2@33154|Opisthokonta,3BB1Y@33208|Metazoa,3CU05@33213|Bilateria,480H4@7711|Chordata,496T8@7742|Vertebrata,3JB66@40674|Mammalia,3ET5J@33554|Carnivora;em_COG_cat=D;em_desc=Striatin;em_max_annot_lvl=33208|Metazoa;em_Preferred_name=STRN;em_KEGG_ko=ko:K17608;em_KEGG_Pathway=ko04013,map04013;em_BRITE=ko00000,ko00001,ko01009;em_PFAMs=Striatin,WD40;em_GOs=GO:0000165,GO:0001700,GO:0001932,GO:0001934,GO:0002009,GO:0003674,GO:0005102,GO:0005488,GO:0005515,GO:0005516,GO:0005575,GO:0005622,GO:0005623,GO:0005634,GO:0005737,GO:0005886,GO:0005911,GO:0005923,GO:0006464,GO:0006468,GO:0006793,GO:0006796,GO:0006807,GO:0006950,GO:0007043,GO:0007154,GO:0007165,GO:0007166,GO:0007254,GO:0007267,GO:0007275,GO:0007391,GO:0007399,GO:0007610,GO:0007626,GO:0008134,GO:0008150,GO:0008152,GO:0008285,GO:0009605,GO:0009628,GO:0009629,GO:0009653,GO:0009790,GO:0009792,GO:0009888,GO:0009893,GO:0009966,GO:0009967,GO:0009968,GO:0009987,GO:0010562,GO:0010604,GO:0010646,GO:0010647,GO:0010648,GO:0014069,GO:0016020,GO:0016043,GO:0016055,GO:0016310,GO:0016331,GO:0016358,GO:0019220,GO:0019222,GO:0019538,GO:0019899,GO:0019902,GO:0019903,GO:0019904,GO:0022008,GO:0022607,GO:0023014,GO:0023051,GO:0023052,GO:0023056,GO:0023057,GO:0030030,GO:0030054,GO:0030154,GO:0030182,GO:0030331,GO:0030425,GO:0031098,GO:0031175,GO:0031323,GO:0031325,GO:0031399,GO:0031401,GO:0032268,GO:0032270,GO:0032279,GO:0032386,GO:0032388,GO:0032501,GO:0032502,GO:0032872,GO:0032874,GO:0032879,GO:0032991,GO:0033043,GO:0033554,GO:0034329,GO:0034330,GO:0035239,GO:0035257,GO:0035258,GO:0035295,GO:0035330,GO:0035331,GO:0035556,GO:0036211,GO:0036477,GO:0040011,GO:0042127,GO:0042325,GO:0042327,GO:0042330,GO:0042332,GO:0042995,GO:0043005,GO:0043025,GO:0043085,GO:0043087,GO:0043170,GO:0043197,GO:0043226,GO:0043227,GO:0043229,GO:0043231,GO:0043296,GO:0043297,GO:0043408,GO:0043410,GO:0043412,GO:0043547,GO:0044085,GO:0044093,GO:0044237,GO:0044238,GO:0044260,GO:0044267,GO:0044297,GO:0044309,GO:0044424,GO:0044425,GO:0044456,GO:0044459,GO:0044463,GO:0044464,GO:0044877,GO:0045202,GO:0045211,GO:0045216,GO:0045595,GO:0045937,GO:0046328,GO:0046330,GO:0048306,GO:0048468,GO:0048518,GO:0048519,GO:0048522,GO:0048523,GO:0048583,GO:0048584,GO:0048585,GO:0048598,GO:0048666,GO:0048699,GO:0048729,GO:0048731,GO:0048856,GO:0048869,GO:0050789,GO:0050790,GO:0050793,GO:0050794,GO:0050896,GO:0051049,GO:0051050,GO:0051128,GO:0051171,GO:0051173,GO:0051174,GO:0051246,GO:0051247,GO:0051336,GO:0051345,GO:0051403,GO:0051427,GO:0051716,GO:0051721,GO:0060255,GO:0060341,GO:0060429,GO:0060562,GO:0060627,GO:0065007,GO:0065009,GO:0070016,GO:0070160,GO:0070302,GO:0070304,GO:0070830,GO:0071704,GO:0071840,GO:0071944,GO:0080090,GO:0080134,GO:0080135,GO:0090443,GO:0097060,GO:0097447,GO:0097458,GO:0098590,GO:0098794,GO:0098984,GO:0099572,GO:0120025,GO:0120036,GO:0120038,GO:0198738,GO:1901564,GO:1902531,GO:1902532,GO:1902533,GO:1903358,GO:1905114,GO:2000736,GO:2001135,GO:2001137
HiC_scaffold_9	AUGUSTUS	intron	109245707	109281744	1.0	+	.	ID=g20045.t1.intron1;Parent=g20045.t1
HiC_scaffold_9	AUGUSTUS	intron	109245707	109281744	1.0	+	.	ID=g20045.t2.intron1;Parent=g20045.t2
HiC_scaffold_9	AUGUSTUS	exon	109281745	109281848	.	+	.	ID=g20045.t1.exon2;Parent=g20045.t1
HiC_scaffold_9	AUGUSTUS	exon	109281745	109281848	.	+	.	ID=g20045.t2.exon2;Parent=g20045.t2
HiC_scaffold_9	AUGUSTUS	CDS	109281745	109281848	1.0	+	0	ID=g20045.t1.CDS2;Parent=g20045.t1
HiC_scaffold_9	AUGUSTUS	CDS	109281745	109281848	1.0	+	0	ID=g20045.t2.CDS2;Parent=g20045.t2
HiC_scaffold_9	AUGUSTUS	intron	109281849	109290563	1.0	+	.	ID=g20045.t1.intron2;Parent=g20045.t1
HiC_scaffold_9	AUGUSTUS	intron	109281849	109290563	1.0	+	.	ID=g20045.t2.intron2;Parent=g20045.t2
HiC_scaffold_9	AUGUSTUS	exon	109290564	109290637	.	+	.	ID=g20045.t1.exon3;Parent=g20045.t1
HiC_scaffold_9	AUGUSTUS	exon	109290564	109290637	.	+	.	ID=g20045.t2.exon3;Parent=g20045.t2
HiC_scaffold_9	AUGUSTUS	CDS	109290564	109290637	1.0	+	1	ID=g20045.t1.CDS3;Parent=g20045.t1
HiC_scaffold_9	AUGUSTUS	CDS	109290564	109290637	1.0	+	1	ID=g20045.t2.CDS3;Parent=g20045.t2
HiC_scaffold_9	AUGUSTUS	intron	109290638	109298931	1.0	+	.	ID=g20045.t1.intron3;Parent=g20045.t1
HiC_scaffold_9	AUGUSTUS	intron	109290638	109298931	1.0	+	.	ID=g20045.t2.intron3;Parent=g20045.t2
HiC_scaffold_9	AUGUSTUS	exon	109298932	109299010	.	+	.	ID=g20045.t1.exon4;Parent=g20045.t1
HiC_scaffold_9	AUGUSTUS	exon	109298932	109299010	.	+	.	ID=g20045.t2.exon4;Parent=g20045.t2
HiC_scaffold_9	AUGUSTUS	CDS	109298932	109299010	1.0	+	2	ID=g20045.t1.CDS4;Parent=g20045.t1
HiC_scaffold_9	AUGUSTUS	CDS	109298932	109299010	1.0	+	2	ID=g20045.t2.CDS4;Parent=g20045.t2
HiC_scaffold_9	AUGUSTUS	intron	109299011	109301478	1.0	+	.	ID=g20045.t1.intron4;Parent=g20045.t1
HiC_scaffold_9	AUGUSTUS	intron	109299011	109301478	1.0	+	.	ID=g20045.t2.intron4;Parent=g20045.t2
HiC_scaffold_9	AUGUSTUS	exon	109301479	109301646	.	+	.	ID=g20045.t1.exon5;Parent=g20045.t1
HiC_scaffold_9	AUGUSTUS	exon	109301479	109301646	.	+	.	ID=g20045.t2.exon5;Parent=g20045.t2
HiC_scaffold_9	AUGUSTUS	CDS	109301479	109301646	1.0	+	1	ID=g20045.t1.CDS5;Parent=g20045.t1
HiC_scaffold_9	AUGUSTUS	CDS	109301479	109301646	1.0	+	1	ID=g20045.t2.CDS5;Parent=g20045.t2
HiC_scaffold_9	AUGUSTUS	intron	109301647	109303565	1.0	+	.	ID=g20045.t1.intron5;Parent=g20045.t1
HiC_scaffold_9	AUGUSTUS	intron	109301647	109303565	1.0	+	.	ID=g20045.t2.intron5;Parent=g20045.t2
HiC_scaffold_9	AUGUSTUS	exon	109303566	109303701	.	+	.	ID=g20045.t1.exon6;Parent=g20045.t1
HiC_scaffold_9	AUGUSTUS	exon	109303566	109303701	.	+	.	ID=g20045.t2.exon6;Parent=g20045.t2
HiC_scaffold_9	AUGUSTUS	CDS	109303566	109303701	1.0	+	1	ID=g20045.t1.CDS6;Parent=g20045.t1
HiC_scaffold_9	AUGUSTUS	CDS	109303566	109303701	1.0	+	1	ID=g20045.t2.CDS6;Parent=g20045.t2
HiC_scaffold_9	AUGUSTUS	intron	109303702	109309794	1.0	+	.	ID=g20045.t1.intron6;Parent=g20045.t1
HiC_scaffold_9	AUGUSTUS	intron	109303702	109309794	1.0	+	.	ID=g20045.t2.intron6;Parent=g20045.t2
HiC_scaffold_9	AUGUSTUS	exon	109309795	109309930	.	+	.	ID=g20045.t1.exon7;Parent=g20045.t1
HiC_scaffold_9	AUGUSTUS	exon	109309795	109309930	.	+	.	ID=g20045.t2.exon7;Parent=g20045.t2
HiC_scaffold_9	AUGUSTUS	CDS	109309795	109309930	1.0	+	0	ID=g20045.t1.CDS7;Parent=g20045.t1
HiC_scaffold_9	AUGUSTUS	CDS	109309795	109309930	1.0	+	0	ID=g20045.t2.CDS7;Parent=g20045.t2
HiC_scaffold_9	AUGUSTUS	intron	109309931	109313553	1.0	+	.	ID=g20045.t1.intron7;Parent=g20045.t1
HiC_scaffold_9	AUGUSTUS	intron	109309931	109313553	1.0	+	.	ID=g20045.t2.intron7;Parent=g20045.t2
HiC_scaffold_9	AUGUSTUS	exon	109313554	109313664	.	+	.	ID=g20045.t1.exon8;Parent=g20045.t1
HiC_scaffold_9	AUGUSTUS	exon	109313554	109313664	.	+	.	ID=g20045.t2.exon8;Parent=g20045.t2
HiC_scaffold_9	AUGUSTUS	CDS	109313554	109313664	1.0	+	2	ID=g20045.t1.CDS8;Parent=g20045.t1
HiC_scaffold_9	AUGUSTUS	CDS	109313554	109313664	1.0	+	2	ID=g20045.t2.CDS8;Parent=g20045.t2
HiC_scaffold_9	AUGUSTUS	intron	109313665	109315731	1.0	+	.	ID=g20045.t1.intron8;Parent=g20045.t1
HiC_scaffold_9	AUGUSTUS	intron	109313665	109316289	1.0	+	.	ID=g20045.t2.intron8;Parent=g20045.t2
HiC_scaffold_9	AUGUSTUS	exon	109315732	109315818	.	+	.	ID=g20045.t1.exon9;Parent=g20045.t1
HiC_scaffold_9	AUGUSTUS	CDS	109315732	109315818	1.0	+	2	ID=g20045.t1.CDS9;Parent=g20045.t1
HiC_scaffold_9	AUGUSTUS	intron	109315819	109316289	1.0	+	.	ID=g20045.t1.intron9;Parent=g20045.t1
HiC_scaffold_9	AUGUSTUS	exon	109316290	109316433	.	+	.	ID=g20045.t1.exon10;Parent=g20045.t1
HiC_scaffold_9	AUGUSTUS	exon	109316290	109316433	.	+	.	ID=g20045.t2.exon9;Parent=g20045.t2
HiC_scaffold_9	AUGUSTUS	CDS	109316290	109316433	1.0	+	2	ID=g20045.t1.CDS10;Parent=g20045.t1
HiC_scaffold_9	AUGUSTUS	CDS	109316290	109316433	1.0	+	2	ID=g20045.t2.CDS9;Parent=g20045.t2
HiC_scaffold_9	AUGUSTUS	intron	109316434	109321373	1.0	+	.	ID=g20045.t1.intron10;Parent=g20045.t1
HiC_scaffold_9	AUGUSTUS	intron	109316434	109321373	1.0	+	.	ID=g20045.t2.intron9;Parent=g20045.t2
HiC_scaffold_9	AUGUSTUS	exon	109321374	109321510	.	+	.	ID=g20045.t1.exon11;Parent=g20045.t1
HiC_scaffold_9	AUGUSTUS	exon	109321374	109321510	.	+	.	ID=g20045.t2.exon10;Parent=g20045.t2
HiC_scaffold_9	AUGUSTUS	CDS	109321374	109321510	1.0	+	2	ID=g20045.t1.CDS11;Parent=g20045.t1
HiC_scaffold_9	AUGUSTUS	CDS	109321374	109321510	1.0	+	2	ID=g20045.t2.CDS10;Parent=g20045.t2
HiC_scaffold_9	AUGUSTUS	intron	109321511	109328744	1.0	+	.	ID=g20045.t1.intron11;Parent=g20045.t1
HiC_scaffold_9	AUGUSTUS	intron	109321511	109328744	1.0	+	.	ID=g20045.t2.intron10;Parent=g20045.t2
HiC_scaffold_9	AUGUSTUS	exon	109328745	109328920	.	+	.	ID=g20045.t1.exon12;Parent=g20045.t1
HiC_scaffold_9	AUGUSTUS	exon	109328745	109328920	.	+	.	ID=g20045.t2.exon11;Parent=g20045.t2
HiC_scaffold_9	AUGUSTUS	CDS	109328745	109328920	1.0	+	0	ID=g20045.t1.CDS12;Parent=g20045.t1
HiC_scaffold_9	AUGUSTUS	CDS	109328745	109328920	1.0	+	0	ID=g20045.t2.CDS11;Parent=g20045.t2
HiC_scaffold_9	AUGUSTUS	intron	109328921	109330823	1.0	+	.	ID=g20045.t1.intron12;Parent=g20045.t1
HiC_scaffold_9	AUGUSTUS	intron	109328921	109330823	1.0	+	.	ID=g20045.t2.intron11;Parent=g20045.t2
HiC_scaffold_9	AUGUSTUS	exon	109330824	109330871	.	+	.	ID=g20045.t1.exon13;Parent=g20045.t1
HiC_scaffold_9	AUGUSTUS	exon	109330824	109330871	.	+	.	ID=g20045.t2.exon12;Parent=g20045.t2
HiC_scaffold_9	AUGUSTUS	CDS	109330824	109330871	1.0	+	1	ID=g20045.t1.CDS13;Parent=g20045.t1
HiC_scaffold_9	AUGUSTUS	CDS	109330824	109330871	1.0	+	1	ID=g20045.t2.CDS12;Parent=g20045.t2
HiC_scaffold_9	AUGUSTUS	intron	109330872	109331660	1.0	+	.	ID=g20045.t1.intron13;Parent=g20045.t1
HiC_scaffold_9	AUGUSTUS	intron	109330872	109331660	1.0	+	.	ID=g20045.t2.intron12;Parent=g20045.t2
HiC_scaffold_9	AUGUSTUS	exon	109331661	109331782	.	+	.	ID=g20045.t1.exon14;Parent=g20045.t1
HiC_scaffold_9	AUGUSTUS	exon	109331661	109331782	.	+	.	ID=g20045.t2.exon13;Parent=g20045.t2
HiC_scaffold_9	AUGUSTUS	CDS	109331661	109331782	1.0	+	1	ID=g20045.t1.CDS14;Parent=g20045.t1
HiC_scaffold_9	AUGUSTUS	CDS	109331661	109331782	1.0	+	1	ID=g20045.t2.CDS13;Parent=g20045.t2
HiC_scaffold_9	AUGUSTUS	intron	109331783	109335089	1.0	+	.	ID=g20045.t1.intron14;Parent=g20045.t1
HiC_scaffold_9	AUGUSTUS	intron	109331783	109335089	1.0	+	.	ID=g20045.t2.intron13;Parent=g20045.t2
HiC_scaffold_9	AUGUSTUS	exon	109335090	109335257	.	+	.	ID=g20045.t1.exon15;Parent=g20045.t1
HiC_scaffold_9	AUGUSTUS	exon	109335090	109335257	.	+	.	ID=g20045.t2.exon14;Parent=g20045.t2
HiC_scaffold_9	AUGUSTUS	CDS	109335090	109335257	1.0	+	2	ID=g20045.t1.CDS15;Parent=g20045.t1
HiC_scaffold_9	AUGUSTUS	CDS	109335090	109335257	1.0	+	2	ID=g20045.t2.CDS14;Parent=g20045.t2
HiC_scaffold_9	AUGUSTUS	intron	109335258	109336886	1.0	+	.	ID=g20045.t1.intron15;Parent=g20045.t1
HiC_scaffold_9	AUGUSTUS	intron	109335258	109336886	1.0	+	.	ID=g20045.t2.intron14;Parent=g20045.t2
HiC_scaffold_9	AUGUSTUS	exon	109336887	109337027	.	+	.	ID=g20045.t1.exon16;Parent=g20045.t1
HiC_scaffold_9	AUGUSTUS	exon	109336887	109337027	.	+	.	ID=g20045.t2.exon15;Parent=g20045.t2
HiC_scaffold_9	AUGUSTUS	CDS	109336887	109337027	1.0	+	2	ID=g20045.t1.CDS16;Parent=g20045.t1
HiC_scaffold_9	AUGUSTUS	CDS	109336887	109337027	1.0	+	2	ID=g20045.t2.CDS15;Parent=g20045.t2
HiC_scaffold_9	AUGUSTUS	intron	109337028	109342023	1.0	+	.	ID=g20045.t1.intron16;Parent=g20045.t1
HiC_scaffold_9	AUGUSTUS	intron	109337028	109342023	1.0	+	.	ID=g20045.t2.intron15;Parent=g20045.t2
HiC_scaffold_9	AUGUSTUS	exon	109342024	109342128	.	+	.	ID=g20045.t1.exon17;Parent=g20045.t1
HiC_scaffold_9	AUGUSTUS	exon	109342024	109342128	.	+	.	ID=g20045.t2.exon16;Parent=g20045.t2
HiC_scaffold_9	AUGUSTUS	CDS	109342024	109342128	1.0	+	2	ID=g20045.t1.CDS17;Parent=g20045.t1
HiC_scaffold_9	AUGUSTUS	CDS	109342024	109342128	1.0	+	2	ID=g20045.t2.CDS16;Parent=g20045.t2
HiC_scaffold_9	AUGUSTUS	intron	109342129	109343327	1.0	+	.	ID=g20045.t1.intron17;Parent=g20045.t1
HiC_scaffold_9	AUGUSTUS	intron	109342129	109343327	1.0	+	.	ID=g20045.t2.intron16;Parent=g20045.t2
HiC_scaffold_9	AUGUSTUS	exon	109343328	109343414	.	+	.	ID=g20045.t1.exon18;Parent=g20045.t1
HiC_scaffold_9	AUGUSTUS	exon	109343328	109343414	.	+	.	ID=g20045.t2.exon17;Parent=g20045.t2
HiC_scaffold_9	AUGUSTUS	CDS	109343328	109343414	1.0	+	2	ID=g20045.t1.CDS18;Parent=g20045.t1
HiC_scaffold_9	AUGUSTUS	CDS	109343328	109343414	1.0	+	2	ID=g20045.t2.CDS17;Parent=g20045.t2
HiC_scaffold_9	AUGUSTUS	intron	109343415	109343510	1.0	+	.	ID=g20045.t1.intron18;Parent=g20045.t1
HiC_scaffold_9	AUGUSTUS	intron	109343415	109343510	1.0	+	.	ID=g20045.t2.intron17;Parent=g20045.t2
HiC_scaffold_9	AUGUSTUS	exon	109343511	109343680	.	+	.	ID=g20045.t1.exon19;Parent=g20045.t1
HiC_scaffold_9	AUGUSTUS	exon	109343511	109343680	.	+	.	ID=g20045.t2.exon18;Parent=g20045.t2
HiC_scaffold_9	AUGUSTUS	CDS	109343511	109343680	1.0	+	2	ID=g20045.t1.CDS19;Parent=g20045.t1
HiC_scaffold_9	AUGUSTUS	CDS	109343511	109343680	1.0	+	2	ID=g20045.t2.CDS18;Parent=g20045.t2
HiC_scaffold_9	AUGUSTUS	stop_codon	109343678	109343680	.	+	0	ID=g20045.t1.stop1;Parent=g20045.t1
HiC_scaffold_9	AUGUSTUS	stop_codon	109343678	109343680	.	+	0	ID=g20045.t2.stop1;Parent=g20045.t2
HiC_scaffold_9	AUGUSTUS	stop_codon	109373176	109373178	.	-	0	ID=g20046.t1.stop1;Parent=g20046.t1
HiC_scaffold_9	AUGUSTUS	stop_codon	109373176	109373178	.	-	0	ID=g20046.t2.stop1;Parent=g20046.t2
HiC_scaffold_9	AUGUSTUS	exon	109373176	109373354	.	-	.	ID=g20046.t1.exon1;Parent=g20046.t1
HiC_scaffold_9	AUGUSTUS	exon	109373176	109373354	.	-	.	ID=g20046.t2.exon1;Parent=g20046.t2
HiC_scaffold_9	AUGUSTUS	CDS	109373176	109373354	1.0	-	2	ID=g20046.t1.CDS1;Parent=g20046.t1
HiC_scaffold_9	AUGUSTUS	CDS	109373176	109373354	1.0	-	2	ID=g20046.t2.CDS1;Parent=g20046.t2
HiC_scaffold_9	AUGUSTUS	gene	109373176	109443991	.	-	.	ID=g20046
HiC_scaffold_9	AUGUSTUS	mRNA	109373176	109443991	1.0	-	.	ID=g20046.t1;Parent=g20046;em_target=9668.ENSMPUP00000009980;em_score=1498.3;em_evalue=0.0;em_tcov=.;em_OGs=KOG1216@1|root,KOG1216@2759|Eukaryota,38K6X@33154|Opisthokonta,3BE52@33208|Metazoa,3D2YB@33213|Bilateria,47Z5Y@7711|Chordata,48VYV@7742|Vertebrata,3J4MX@40674|Mammalia,3EJ74@33554|Carnivora;em_COG_cat=VW;em_desc=LCCL;em_max_annot_lvl=33208|Metazoa;em_Preferred_name=VIT;em_PFAMs=LCCL,VWA;em_GOs=GO:0003674,GO:0005488,GO:0005539,GO:0005575,GO:0005576,GO:0005614,GO:0008150,GO:0009987,GO:0010810,GO:0010811,GO:0016043,GO:0030155,GO:0030198,GO:0031012,GO:0043062,GO:0044421,GO:0045785,GO:0048518,GO:0050789,GO:0062023,GO:0065007,GO:0071840,GO:0097367
HiC_scaffold_9	AUGUSTUS	mRNA	109373176	109443991	1.0	-	.	ID=g20046.t2;Parent=g20046;em_target=9668.ENSMPUP00000009980;em_score=1431.5;em_evalue=0.0;em_tcov=.;em_OGs=KOG1216@1|root,KOG1216@2759|Eukaryota,38K6X@33154|Opisthokonta,3BE52@33208|Metazoa,3D2YB@33213|Bilateria,47Z5Y@7711|Chordata,48VYV@7742|Vertebrata,3J4MX@40674|Mammalia,3EJ74@33554|Carnivora;em_COG_cat=VW;em_desc=LCCL;em_max_annot_lvl=33208|Metazoa;em_Preferred_name=VIT;em_PFAMs=LCCL,VWA;em_GOs=GO:0003674,GO:0005488,GO:0005539,GO:0005575,GO:0005576,GO:0005614,GO:0008150,GO:0009987,GO:0010810,GO:0010811,GO:0016043,GO:0030155,GO:0030198,GO:0031012,GO:0043062,GO:0044421,GO:0045785,GO:0048518,GO:0050789,GO:0062023,GO:0065007,GO:0071840,GO:0097367
HiC_scaffold_9	AUGUSTUS	intron	109373355	109374686	1.0	-	.	ID=g20046.t1.intron1;Parent=g20046.t1
HiC_scaffold_9	AUGUSTUS	intron	109373355	109374686	1.0	-	.	ID=g20046.t2.intron1;Parent=g20046.t2
HiC_scaffold_9	AUGUSTUS	exon	109374687	109375200	.	-	.	ID=g20046.t1.exon2;Parent=g20046.t1
HiC_scaffold_9	AUGUSTUS	exon	109374687	109375200	.	-	.	ID=g20046.t2.exon2;Parent=g20046.t2
HiC_scaffold_9	AUGUSTUS	CDS	109374687	109375200	1.0	-	0	ID=g20046.t1.CDS2;Parent=g20046.t1
HiC_scaffold_9	AUGUSTUS	CDS	109374687	109375200	1.0	-	0	ID=g20046.t2.CDS2;Parent=g20046.t2
HiC_scaffold_9	AUGUSTUS	intron	109375201	109376661	1.0	-	.	ID=g20046.t1.intron2;Parent=g20046.t1
HiC_scaffold_9	AUGUSTUS	intron	109375201	109376661	1.0	-	.	ID=g20046.t2.intron2;Parent=g20046.t2
HiC_scaffold_9	AUGUSTUS	exon	109376662	109376888	.	-	.	ID=g20046.t1.exon3;Parent=g20046.t1
HiC_scaffold_9	AUGUSTUS	exon	109376662	109376888	.	-	.	ID=g20046.t2.exon3;Parent=g20046.t2
HiC_scaffold_9	AUGUSTUS	CDS	109376662	109376888	1.0	-	2	ID=g20046.t1.CDS3;Parent=g20046.t1
HiC_scaffold_9	AUGUSTUS	CDS	109376662	109376888	1.0	-	2	ID=g20046.t2.CDS3;Parent=g20046.t2
HiC_scaffold_9	AUGUSTUS	intron	109376889	109380011	1.0	-	.	ID=g20046.t1.intron3;Parent=g20046.t1
HiC_scaffold_9	AUGUSTUS	intron	109376889	109380011	1.0	-	.	ID=g20046.t2.intron3;Parent=g20046.t2
HiC_scaffold_9	AUGUSTUS	exon	109380012	109380115	.	-	.	ID=g20046.t1.exon4;Parent=g20046.t1
HiC_scaffold_9	AUGUSTUS	exon	109380012	109380115	.	-	.	ID=g20046.t2.exon4;Parent=g20046.t2
HiC_scaffold_9	AUGUSTUS	CDS	109380012	109380115	1.0	-	1	ID=g20046.t1.CDS4;Parent=g20046.t1
HiC_scaffold_9	AUGUSTUS	CDS	109380012	109380115	1.0	-	1	ID=g20046.t2.CDS4;Parent=g20046.t2
HiC_scaffold_9	AUGUSTUS	intron	109380116	109392309	1.0	-	.	ID=g20046.t1.intron4;Parent=g20046.t1
HiC_scaffold_9	AUGUSTUS	intron	109380116	109392309	1.0	-	.	ID=g20046.t2.intron4;Parent=g20046.t2
HiC_scaffold_9	AUGUSTUS	exon	109392310	109392457	.	-	.	ID=g20046.t1.exon5;Parent=g20046.t1
HiC_scaffold_9	AUGUSTUS	exon	109392310	109392457	.	-	.	ID=g20046.t2.exon5;Parent=g20046.t2
HiC_scaffold_9	AUGUSTUS	CDS	109392310	109392457	1.0	-	2	ID=g20046.t1.CDS5;Parent=g20046.t1
HiC_scaffold_9	AUGUSTUS	CDS	109392310	109392457	1.0	-	2	ID=g20046.t2.CDS5;Parent=g20046.t2
HiC_scaffold_9	AUGUSTUS	intron	109392458	109396124	1.0	-	.	ID=g20046.t1.intron5;Parent=g20046.t1
HiC_scaffold_9	AUGUSTUS	intron	109392458	109396124	1.0	-	.	ID=g20046.t2.intron5;Parent=g20046.t2
HiC_scaffold_9	AUGUSTUS	exon	109396125	109396187	.	-	.	ID=g20046.t1.exon6;Parent=g20046.t1
HiC_scaffold_9	AUGUSTUS	exon	109396125	109396187	.	-	.	ID=g20046.t2.exon6;Parent=g20046.t2
HiC_scaffold_9	AUGUSTUS	CDS	109396125	109396187	1.0	-	2	ID=g20046.t1.CDS6;Parent=g20046.t1
HiC_scaffold_9	AUGUSTUS	CDS	109396125	109396187	1.0	-	2	ID=g20046.t2.CDS6;Parent=g20046.t2
HiC_scaffold_9	AUGUSTUS	intron	109396188	109397700	1.0	-	.	ID=g20046.t1.intron6;Parent=g20046.t1
HiC_scaffold_9	AUGUSTUS	intron	109396188	109404395	1.0	-	.	ID=g20046.t2.intron6;Parent=g20046.t2
HiC_scaffold_9	AUGUSTUS	exon	109397701	109397745	.	-	.	ID=g20046.t1.exon7;Parent=g20046.t1
HiC_scaffold_9	AUGUSTUS	CDS	109397701	109397745	1.0	-	2	ID=g20046.t1.CDS7;Parent=g20046.t1
HiC_scaffold_9	AUGUSTUS	intron	109397746	109404395	1.0	-	.	ID=g20046.t1.intron7;Parent=g20046.t1
HiC_scaffold_9	AUGUSTUS	exon	109404396	109404452	.	-	.	ID=g20046.t1.exon8;Parent=g20046.t1
HiC_scaffold_9	AUGUSTUS	exon	109404396	109404452	.	-	.	ID=g20046.t2.exon7;Parent=g20046.t2
HiC_scaffold_9	AUGUSTUS	CDS	109404396	109404452	1.0	-	2	ID=g20046.t1.CDS8;Parent=g20046.t1
HiC_scaffold_9	AUGUSTUS	CDS	109404396	109404452	1.0	-	2	ID=g20046.t2.CDS7;Parent=g20046.t2
HiC_scaffold_9	AUGUSTUS	intron	109404453	109409390	1.0	-	.	ID=g20046.t1.intron8;Parent=g20046.t1
HiC_scaffold_9	AUGUSTUS	intron	109404453	109409390	1.0	-	.	ID=g20046.t2.intron7;Parent=g20046.t2
HiC_scaffold_9	AUGUSTUS	exon	109409391	109409567	.	-	.	ID=g20046.t1.exon9;Parent=g20046.t1
HiC_scaffold_9	AUGUSTUS	exon	109409391	109409567	.	-	.	ID=g20046.t2.exon8;Parent=g20046.t2
HiC_scaffold_9	AUGUSTUS	CDS	109409391	109409567	1.0	-	2	ID=g20046.t1.CDS9;Parent=g20046.t1
HiC_scaffold_9	AUGUSTUS	CDS	109409391	109409567	1.0	-	2	ID=g20046.t2.CDS8;Parent=g20046.t2
HiC_scaffold_9	AUGUSTUS	intron	109409568	109414695	1.0	-	.	ID=g20046.t1.intron9;Parent=g20046.t1
HiC_scaffold_9	AUGUSTUS	intron	109409568	109414695	1.0	-	.	ID=g20046.t2.intron8;Parent=g20046.t2
HiC_scaffold_9	AUGUSTUS	exon	109414696	109414773	.	-	.	ID=g20046.t1.exon10;Parent=g20046.t1
HiC_scaffold_9	AUGUSTUS	exon	109414696	109414773	.	-	.	ID=g20046.t2.exon9;Parent=g20046.t2
HiC_scaffold_9	AUGUSTUS	CDS	109414696	109414773	1.0	-	2	ID=g20046.t1.CDS10;Parent=g20046.t1
HiC_scaffold_9	AUGUSTUS	CDS	109414696	109414773	1.0	-	2	ID=g20046.t2.CDS9;Parent=g20046.t2
HiC_scaffold_9	AUGUSTUS	intron	109414774	109419393	1.0	-	.	ID=g20046.t1.intron10;Parent=g20046.t1
HiC_scaffold_9	AUGUSTUS	intron	109414774	109419393	1.0	-	.	ID=g20046.t2.intron9;Parent=g20046.t2
HiC_scaffold_9	AUGUSTUS	exon	109419394	109419527	.	-	.	ID=g20046.t1.exon11;Parent=g20046.t1
HiC_scaffold_9	AUGUSTUS	exon	109419394	109419527	.	-	.	ID=g20046.t2.exon10;Parent=g20046.t2
HiC_scaffold_9	AUGUSTUS	CDS	109419394	109419527	1.0	-	1	ID=g20046.t1.CDS11;Parent=g20046.t1
HiC_scaffold_9	AUGUSTUS	CDS	109419394	109419527	1.0	-	1	ID=g20046.t2.CDS10;Parent=g20046.t2
HiC_scaffold_9	AUGUSTUS	intron	109419528	109424944	1.0	-	.	ID=g20046.t1.intron11;Parent=g20046.t1
HiC_scaffold_9	AUGUSTUS	intron	109419528	109424944	1.0	-	.	ID=g20046.t2.intron10;Parent=g20046.t2
HiC_scaffold_9	AUGUSTUS	exon	109424945	109425101	.	-	.	ID=g20046.t1.exon12;Parent=g20046.t1
HiC_scaffold_9	AUGUSTUS	exon	109424945	109425101	.	-	.	ID=g20046.t2.exon11;Parent=g20046.t2
HiC_scaffold_9	AUGUSTUS	CDS	109424945	109425101	1.0	-	2	ID=g20046.t1.CDS12;Parent=g20046.t1
HiC_scaffold_9	AUGUSTUS	CDS	109424945	109425101	1.0	-	2	ID=g20046.t2.CDS11;Parent=g20046.t2
HiC_scaffold_9	AUGUSTUS	intron	109425102	109436550	1.0	-	.	ID=g20046.t1.intron12;Parent=g20046.t1
HiC_scaffold_9	AUGUSTUS	intron	109425102	109436550	1.0	-	.	ID=g20046.t2.intron11;Parent=g20046.t2
HiC_scaffold_9	AUGUSTUS	exon	109436551	109436616	.	-	.	ID=g20046.t1.exon13;Parent=g20046.t1
HiC_scaffold_9	AUGUSTUS	exon	109436551	109436616	.	-	.	ID=g20046.t2.exon12;Parent=g20046.t2
HiC_scaffold_9	AUGUSTUS	CDS	109436551	109436616	1.0	-	2	ID=g20046.t1.CDS13;Parent=g20046.t1
HiC_scaffold_9	AUGUSTUS	CDS	109436551	109436616	1.0	-	2	ID=g20046.t2.CDS12;Parent=g20046.t2
HiC_scaffold_9	AUGUSTUS	intron	109436617	109443939	1.0	-	.	ID=g20046.t1.intron13;Parent=g20046.t1
HiC_scaffold_9	AUGUSTUS	intron	109436617	109443939	1.0	-	.	ID=g20046.t2.intron12;Parent=g20046.t2
HiC_scaffold_9	AUGUSTUS	exon	109443940	109443991	.	-	.	ID=g20046.t1.exon14;Parent=g20046.t1
HiC_scaffold_9	AUGUSTUS	exon	109443940	109443991	.	-	.	ID=g20046.t2.exon13;Parent=g20046.t2
HiC_scaffold_9	AUGUSTUS	CDS	109443940	109443991	1.0	-	0	ID=g20046.t1.CDS14;Parent=g20046.t1
HiC_scaffold_9	AUGUSTUS	CDS	109443940	109443991	1.0	-	0	ID=g20046.t2.CDS13;Parent=g20046.t2
HiC_scaffold_9	AUGUSTUS	start_codon	109443989	109443991	.	-	0	ID=g20046.t1.start1;Parent=g20046.t1
HiC_scaffold_9	AUGUSTUS	start_codon	109443989	109443991	.	-	0	ID=g20046.t2.start1;Parent=g20046.t2
HiC_scaffold_9	AUGUSTUS	start_codon	109523228	109523230	.	+	0	ID=g20047.t1.start1;Parent=g20047.t1
HiC_scaffold_9	AUGUSTUS	start_codon	109523228	109523230	.	+	0	ID=g20047.t2.start1;Parent=g20047.t2
HiC_scaffold_9	AUGUSTUS	exon	109523228	109523481	.	+	.	ID=g20047.t1.exon1;Parent=g20047.t1
HiC_scaffold_9	AUGUSTUS	exon	109523228	109523481	.	+	.	ID=g20047.t2.exon1;Parent=g20047.t2
HiC_scaffold_9	AUGUSTUS	CDS	109523228	109523481	1.0	+	0	ID=g20047.t1.CDS1;Parent=g20047.t1
HiC_scaffold_9	AUGUSTUS	CDS	109523228	109523481	1.0	+	0	ID=g20047.t2.CDS1;Parent=g20047.t2
HiC_scaffold_9	AUGUSTUS	gene	109523228	109563717	.	+	.	ID=g20047
HiC_scaffold_9	AUGUSTUS	mRNA	109523228	109563717	1.0	+	.	ID=g20047.t1;Parent=g20047;em_target=9668.ENSMPUP00000009993;em_score=826.8;em_evalue=7.4e-252;em_tcov=.;em_OGs=KOG3919@1|root,KOG3919@2759|Eukaryota,38C59@33154|Opisthokonta,3BCNZ@33208|Metazoa,3CXC8@33213|Bilateria,483P2@7711|Chordata,48W3B@7742|Vertebrata,3J2N9@40674|Mammalia,3ERAR@33554|Carnivora;em_COG_cat=U;em_desc=Fasciculation and elongation protein;em_max_annot_lvl=33208|Metazoa;em_Preferred_name=FEZ2;em_PFAMs=FEZ;em_GOs=GO:0000149,GO:0000902,GO:0000904,GO:0001558,GO:0003674,GO:0005198,GO:0005488,GO:0005515,GO:0005575,GO:0005622,GO:0005623,GO:0005737,GO:0006810,GO:0006928,GO:0006935,GO:0007017,GO:0007018,GO:0007154,GO:0007165,GO:0007275,GO:0007399,GO:0007409,GO:0007411,GO:0007413,GO:0008037,GO:0008038,GO:0008088,GO:0008092,GO:0008150,GO:0008361,GO:0009605,GO:0009653,GO:0009892,GO:0009894,GO:0009895,GO:0009987,GO:0010506,GO:0010507,GO:0010639,GO:0010769,GO:0010970,GO:0010975,GO:0016043,GO:0016241,GO:0016242,GO:0017157,GO:0019222,GO:0019894,GO:0019905,GO:0022008,GO:0022603,GO:0022604,GO:0023052,GO:0030030,GO:0030154,GO:0030182,GO:0030424,GO:0030516,GO:0030674,GO:0030705,GO:0031175,GO:0031323,GO:0031324,GO:0031329,GO:0031330,GO:0031344,GO:0032501,GO:0032502,GO:0032535,GO:0032879,GO:0032989,GO:0032990,GO:0033043,GO:0036477,GO:0040008,GO:0040011,GO:0042221,GO:0042330,GO:0042995,GO:0043005,GO:0043025,GO:0044087,GO:0044088,GO:0044297,GO:0044424,GO:0044444,GO:0044464,GO:0045595,GO:0045664,GO:0046907,GO:0048468,GO:0048471,GO:0048519,GO:0048523,GO:0048638,GO:0048666,GO:0048667,GO:0048699,GO:0048731,GO:0048812,GO:0048856,GO:0048858,GO:0048869,GO:0050767,GO:0050770,GO:0050789,GO:0050793,GO:0050794,GO:0050803,GO:0050807,GO:0050896,GO:0051046,GO:0051049,GO:0051128,GO:0051129,GO:0051179,GO:0051234,GO:0051239,GO:0051641,GO:0051649,GO:0051716,GO:0051960,GO:0060090,GO:0060284,GO:0060627,GO:0061387,GO:0061564,GO:0065007,GO:0065008,GO:0071840,GO:0090066,GO:0097458,GO:0097485,GO:0099111,GO:0106030,GO:0120025,GO:0120035,GO:0120036,GO:0120039,GO:1902115,GO:1902116,GO:1902902,GO:1903530,GO:2000026,GO:2000785;em_KEGG_ko=ko:K16502;em_BRITE=ko00000,ko04516
HiC_scaffold_9	AUGUSTUS	mRNA	109523228	109563717	1.0	+	.	ID=g20047.t2;Parent=g20047;em_target=9707.XP_004410034.1;em_score=738.8;em_evalue=2.9e-225;em_tcov=.;em_OGs=KOG3919@1|root,KOG3919@2759|Eukaryota,38C59@33154|Opisthokonta,3BCNZ@33208|Metazoa,3CXC8@33213|Bilateria,483P2@7711|Chordata,48W3B@7742|Vertebrata,3J2N9@40674|Mammalia,3ERAR@33554|Carnivora;em_COG_cat=U;em_desc=Fasciculation and elongation protein;em_max_annot_lvl=33208|Metazoa;em_Preferred_name=FEZ2;em_PFAMs=FEZ;em_GOs=GO:0000149,GO:0000902,GO:0000904,GO:0001558,GO:0003674,GO:0005198,GO:0005488,GO:0005515,GO:0005575,GO:0005622,GO:0005623,GO:0005737,GO:0006810,GO:0006928,GO:0006935,GO:0007017,GO:0007018,GO:0007154,GO:0007165,GO:0007275,GO:0007399,GO:0007409,GO:0007411,GO:0007413,GO:0008037,GO:0008038,GO:0008088,GO:0008092,GO:0008150,GO:0008361,GO:0009605,GO:0009653,GO:0009892,GO:0009894,GO:0009895,GO:0009987,GO:0010506,GO:0010507,GO:0010639,GO:0010769,GO:0010970,GO:0010975,GO:0016043,GO:0016241,GO:0016242,GO:0017157,GO:0019222,GO:0019894,GO:0019905,GO:0022008,GO:0022603,GO:0022604,GO:0023052,GO:0030030,GO:0030154,GO:0030182,GO:0030424,GO:0030516,GO:0030674,GO:0030705,GO:0031175,GO:0031323,GO:0031324,GO:0031329,GO:0031330,GO:0031344,GO:0032501,GO:0032502,GO:0032535,GO:0032879,GO:0032989,GO:0032990,GO:0033043,GO:0036477,GO:0040008,GO:0040011,GO:0042221,GO:0042330,GO:0042995,GO:0043005,GO:0043025,GO:0044087,GO:0044088,GO:0044297,GO:0044424,GO:0044444,GO:0044464,GO:0045595,GO:0045664,GO:0046907,GO:0048468,GO:0048471,GO:0048519,GO:0048523,GO:0048638,GO:0048666,GO:0048667,GO:0048699,GO:0048731,GO:0048812,GO:0048856,GO:0048858,GO:0048869,GO:0050767,GO:0050770,GO:0050789,GO:0050793,GO:0050794,GO:0050803,GO:0050807,GO:0050896,GO:0051046,GO:0051049,GO:0051128,GO:0051129,GO:0051179,GO:0051234,GO:0051239,GO:0051641,GO:0051649,GO:0051716,GO:0051960,GO:0060090,GO:0060284,GO:0060627,GO:0061387,GO:0061564,GO:0065007,GO:0065008,GO:0071840,GO:0090066,GO:0097458,GO:0097485,GO:0099111,GO:0106030,GO:0120025,GO:0120035,GO:0120036,GO:0120039,GO:1902115,GO:1902116,GO:1902902,GO:1903530,GO:2000026,GO:2000785;em_KEGG_ko=ko:K16502;em_BRITE=ko00000,ko04516
HiC_scaffold_9	AUGUSTUS	intron	109523482	109527566	1.0	+	.	ID=g20047.t1.intron1;Parent=g20047.t1
HiC_scaffold_9	AUGUSTUS	intron	109523482	109527566	1.0	+	.	ID=g20047.t2.intron1;Parent=g20047.t2
HiC_scaffold_9	AUGUSTUS	exon	109527567	109527675	.	+	.	ID=g20047.t1.exon2;Parent=g20047.t1
HiC_scaffold_9	AUGUSTUS	exon	109527567	109527675	.	+	.	ID=g20047.t2.exon2;Parent=g20047.t2
HiC_scaffold_9	AUGUSTUS	CDS	109527567	109527675	1.0	+	1	ID=g20047.t1.CDS2;Parent=g20047.t1
HiC_scaffold_9	AUGUSTUS	CDS	109527567	109527675	1.0	+	1	ID=g20047.t2.CDS2;Parent=g20047.t2
HiC_scaffold_9	AUGUSTUS	intron	109527676	109533671	1.0	+	.	ID=g20047.t1.intron2;Parent=g20047.t1
HiC_scaffold_9	AUGUSTUS	intron	109527676	109533671	1.0	+	.	ID=g20047.t2.intron2;Parent=g20047.t2
HiC_scaffold_9	AUGUSTUS	exon	109533672	109533788	.	+	.	ID=g20047.t1.exon3;Parent=g20047.t1
HiC_scaffold_9	AUGUSTUS	exon	109533672	109533788	.	+	.	ID=g20047.t2.exon3;Parent=g20047.t2
HiC_scaffold_9	AUGUSTUS	CDS	109533672	109533788	1.0	+	0	ID=g20047.t1.CDS3;Parent=g20047.t1
HiC_scaffold_9	AUGUSTUS	CDS	109533672	109533788	1.0	+	0	ID=g20047.t2.CDS3;Parent=g20047.t2
HiC_scaffold_9	AUGUSTUS	intron	109533789	109535649	1.0	+	.	ID=g20047.t1.intron3;Parent=g20047.t1
HiC_scaffold_9	AUGUSTUS	intron	109533789	109535649	1.0	+	.	ID=g20047.t2.intron3;Parent=g20047.t2
HiC_scaffold_9	AUGUSTUS	exon	109535650	109535791	.	+	.	ID=g20047.t1.exon4;Parent=g20047.t1
HiC_scaffold_9	AUGUSTUS	exon	109535650	109535791	.	+	.	ID=g20047.t2.exon4;Parent=g20047.t2
HiC_scaffold_9	AUGUSTUS	CDS	109535650	109535791	1.0	+	0	ID=g20047.t1.CDS4;Parent=g20047.t1
HiC_scaffold_9	AUGUSTUS	CDS	109535650	109535791	1.0	+	0	ID=g20047.t2.CDS4;Parent=g20047.t2
HiC_scaffold_9	AUGUSTUS	intron	109535792	109536859	1.0	+	.	ID=g20047.t1.intron4;Parent=g20047.t1
HiC_scaffold_9	AUGUSTUS	intron	109535792	109536859	1.0	+	.	ID=g20047.t2.intron4;Parent=g20047.t2
HiC_scaffold_9	AUGUSTUS	exon	109536860	109537128	.	+	.	ID=g20047.t1.exon5;Parent=g20047.t1
HiC_scaffold_9	AUGUSTUS	exon	109536860	109537128	.	+	.	ID=g20047.t2.exon5;Parent=g20047.t2
HiC_scaffold_9	AUGUSTUS	CDS	109536860	109537128	1.0	+	2	ID=g20047.t1.CDS5;Parent=g20047.t1
HiC_scaffold_9	AUGUSTUS	CDS	109536860	109537128	1.0	+	2	ID=g20047.t2.CDS5;Parent=g20047.t2
HiC_scaffold_9	AUGUSTUS	intron	109537129	109556246	1.0	+	.	ID=g20047.t1.intron5;Parent=g20047.t1
HiC_scaffold_9	AUGUSTUS	intron	109537129	109558415	1.0	+	.	ID=g20047.t2.intron5;Parent=g20047.t2
HiC_scaffold_9	AUGUSTUS	exon	109556247	109556327	.	+	.	ID=g20047.t1.exon6;Parent=g20047.t1
HiC_scaffold_9	AUGUSTUS	CDS	109556247	109556327	1.0	+	0	ID=g20047.t1.CDS6;Parent=g20047.t1
HiC_scaffold_9	AUGUSTUS	intron	109556328	109558415	1.0	+	.	ID=g20047.t1.intron6;Parent=g20047.t1
HiC_scaffold_9	AUGUSTUS	exon	109558416	109558491	.	+	.	ID=g20047.t1.exon7;Parent=g20047.t1
HiC_scaffold_9	AUGUSTUS	exon	109558416	109558491	.	+	.	ID=g20047.t2.exon6;Parent=g20047.t2
HiC_scaffold_9	AUGUSTUS	CDS	109558416	109558491	1.0	+	0	ID=g20047.t1.CDS7;Parent=g20047.t1
HiC_scaffold_9	AUGUSTUS	CDS	109558416	109558491	1.0	+	0	ID=g20047.t2.CDS6;Parent=g20047.t2
HiC_scaffold_9	AUGUSTUS	intron	109558492	109561209	1.0	+	.	ID=g20047.t1.intron7;Parent=g20047.t1
HiC_scaffold_9	AUGUSTUS	intron	109558492	109561209	1.0	+	.	ID=g20047.t2.intron6;Parent=g20047.t2
HiC_scaffold_9	AUGUSTUS	exon	109561210	109561275	.	+	.	ID=g20047.t1.exon8;Parent=g20047.t1
HiC_scaffold_9	AUGUSTUS	exon	109561210	109561275	.	+	.	ID=g20047.t2.exon7;Parent=g20047.t2
HiC_scaffold_9	AUGUSTUS	CDS	109561210	109561275	1.0	+	2	ID=g20047.t1.CDS8;Parent=g20047.t1
HiC_scaffold_9	AUGUSTUS	CDS	109561210	109561275	1.0	+	2	ID=g20047.t2.CDS7;Parent=g20047.t2
HiC_scaffold_9	AUGUSTUS	intron	109561276	109563700	1.0	+	.	ID=g20047.t1.intron8;Parent=g20047.t1
HiC_scaffold_9	AUGUSTUS	intron	109561276	109563700	1.0	+	.	ID=g20047.t2.intron7;Parent=g20047.t2
HiC_scaffold_9	AUGUSTUS	exon	109563701	109563717	.	+	.	ID=g20047.t1.exon9;Parent=g20047.t1
HiC_scaffold_9	AUGUSTUS	exon	109563701	109563717	.	+	.	ID=g20047.t2.exon8;Parent=g20047.t2
HiC_scaffold_9	AUGUSTUS	CDS	109563701	109563717	1.0	+	2	ID=g20047.t1.CDS9;Parent=g20047.t1
HiC_scaffold_9	AUGUSTUS	CDS	109563701	109563717	1.0	+	2	ID=g20047.t2.CDS8;Parent=g20047.t2
HiC_scaffold_9	AUGUSTUS	stop_codon	109563715	109563717	.	+	0	ID=g20047.t1.stop1;Parent=g20047.t1
HiC_scaffold_9	AUGUSTUS	stop_codon	109563715	109563717	.	+	0	ID=g20047.t2.stop1;Parent=g20047.t2
HiC_scaffold_9	AUGUSTUS	stop_codon	109568157	109568159	.	-	0	ID=g20048.t1.stop1;Parent=g20048.t1
HiC_scaffold_9	AUGUSTUS	stop_codon	109568157	109568159	.	-	0	ID=g20048.t2.stop1;Parent=g20048.t2
HiC_scaffold_9	gmst	stop_codon	109568157	109568159	107.38559	-	0	ID=g20048.t4.stop1;Parent=g20048.t4
HiC_scaffold_9	gmst	stop_codon	109568157	109568159	107.859177	-	0	ID=g20048.t5.stop1;Parent=g20048.t5
HiC_scaffold_9	gmst	stop_codon	109568157	109568159	117.940135	-	0	ID=g20048.t3.stop1;Parent=g20048.t3
HiC_scaffold_9	gmst	CDS	109568157	109568312	117.940135	-	0	ID=g20048.t3.CDS1;Parent=g20048.t3
HiC_scaffold_9	gmst	exon	109568157	109568312	117.940135	-	0	ID=g20048.t3.exon1;Parent=g20048.t3
HiC_scaffold_9	AUGUSTUS	exon	109568157	109568333	.	-	.	ID=g20048.t1.exon1;Parent=g20048.t1
HiC_scaffold_9	AUGUSTUS	exon	109568157	109568333	.	-	.	ID=g20048.t2.exon1;Parent=g20048.t2
HiC_scaffold_9	AUGUSTUS	CDS	109568157	109568333	1.0	-	0	ID=g20048.t1.CDS1;Parent=g20048.t1
HiC_scaffold_9	AUGUSTUS	CDS	109568157	109568333	1.0	-	0	ID=g20048.t2.CDS1;Parent=g20048.t2
HiC_scaffold_9	gmst	CDS	109568157	109568333	107.38559	-	0	ID=g20048.t4.CDS1;Parent=g20048.t4
HiC_scaffold_9	gmst	exon	109568157	109568333	107.38559	-	0	ID=g20048.t4.exon1;Parent=g20048.t4
HiC_scaffold_9	gmst	CDS	109568157	109568333	107.859177	-	0	ID=g20048.t5.CDS1;Parent=g20048.t5
HiC_scaffold_9	gmst	exon	109568157	109568333	107.859177	-	0	ID=g20048.t5.exon1;Parent=g20048.t5
HiC_scaffold_9	AUGUSTUS	gene	109568157	109753449	.	-	.	ID=g20048
HiC_scaffold_9	gmst	mRNA	109568157	109753449	.	-	.	ID=g20048.t3;Parent=g20048;em_target=9668.ENSMPUP00000010002;em_score=2430.2;em_evalue=0.0;em_tcov=.;em_OGs=KOG1216@1|root,KOG1216@2759|Eukaryota,38PJC@33154|Opisthokonta,3BE10@33208|Metazoa,3CSCI@33213|Bilateria,485BB@7711|Chordata,491UU@7742|Vertebrata,3J388@40674|Mammalia,3ETIP@33554|Carnivora;em_COG_cat=VW;em_desc=Cysteine rich transmembrane BMP regulator 1;em_max_annot_lvl=33208|Metazoa;em_Preferred_name=CRIM1;em_PFAMs=Antistasin,IGFBP,VWC;em_GOs=GO:0001568,GO:0001756,GO:0001944,GO:0003002,GO:0003674,GO:0003824,GO:0004672,GO:0004713,GO:0004714,GO:0004888,GO:0005010,GO:0005488,GO:0005515,GO:0005575,GO:0005576,GO:0006464,GO:0006468,GO:0006793,GO:0006796,GO:0006807,GO:0007154,GO:0007165,GO:0007166,GO:0007167,GO:0007169,GO:0007275,GO:0007389,GO:0007399,GO:0008150,GO:0008152,GO:0009653,GO:0009790,GO:0009792,GO:0009887,GO:0009888,GO:0009952,GO:0009987,GO:0016020,GO:0016021,GO:0016301,GO:0016310,GO:0016740,GO:0016772,GO:0016773,GO:0018108,GO:0018193,GO:0018212,GO:0019199,GO:0019538,GO:0019904,GO:0023052,GO:0030165,GO:0030903,GO:0031224,GO:0032501,GO:0032502,GO:0035282,GO:0036211,GO:0038023,GO:0043009,GO:0043170,GO:0043412,GO:0044237,GO:0044238,GO:0044260,GO:0044267,GO:0044425,GO:0048009,GO:0048513,GO:0048562,GO:0048568,GO:0048570,GO:0048598,GO:0048646,GO:0048731,GO:0048856,GO:0050789,GO:0050794,GO:0050896,GO:0051716,GO:0060089,GO:0060429,GO:0061053,GO:0065007,GO:0071704,GO:0072358,GO:0072359,GO:0140096,GO:1901564
HiC_scaffold_9	gmst	mRNA	109568157	109753449	.	-	.	ID=g20048.t4;Parent=g20048;em_target=9668.ENSMPUP00000010002;em_score=2289.3;em_evalue=0.0;em_tcov=.;em_OGs=KOG1216@1|root,KOG1216@2759|Eukaryota,38PJC@33154|Opisthokonta,3BE10@33208|Metazoa,3CSCI@33213|Bilateria,485BB@7711|Chordata,491UU@7742|Vertebrata,3J388@40674|Mammalia,3ETIP@33554|Carnivora;em_COG_cat=VW;em_desc=Cysteine rich transmembrane BMP regulator 1;em_max_annot_lvl=33208|Metazoa;em_Preferred_name=CRIM1;em_PFAMs=Antistasin,IGFBP,VWC;em_GOs=GO:0001568,GO:0001756,GO:0001944,GO:0003002,GO:0003674,GO:0003824,GO:0004672,GO:0004713,GO:0004714,GO:0004888,GO:0005010,GO:0005488,GO:0005515,GO:0005575,GO:0005576,GO:0006464,GO:0006468,GO:0006793,GO:0006796,GO:0006807,GO:0007154,GO:0007165,GO:0007166,GO:0007167,GO:0007169,GO:0007275,GO:0007389,GO:0007399,GO:0008150,GO:0008152,GO:0009653,GO:0009790,GO:0009792,GO:0009887,GO:0009888,GO:0009952,GO:0009987,GO:0016020,GO:0016021,GO:0016301,GO:0016310,GO:0016740,GO:0016772,GO:0016773,GO:0018108,GO:0018193,GO:0018212,GO:0019199,GO:0019538,GO:0019904,GO:0023052,GO:0030165,GO:0030903,GO:0031224,GO:0032501,GO:0032502,GO:0035282,GO:0036211,GO:0038023,GO:0043009,GO:0043170,GO:0043412,GO:0044237,GO:0044238,GO:0044260,GO:0044267,GO:0044425,GO:0048009,GO:0048513,GO:0048562,GO:0048568,GO:0048570,GO:0048598,GO:0048646,GO:0048731,GO:0048856,GO:0050789,GO:0050794,GO:0050896,GO:0051716,GO:0060089,GO:0060429,GO:0061053,GO:0065007,GO:0071704,GO:0072358,GO:0072359,GO:0140096,GO:1901564
HiC_scaffold_9	gmst	mRNA	109568157	109753449	.	-	.	ID=g20048.t5;Parent=g20048;em_target=9668.ENSMPUP00000010002;em_score=2297.3;em_evalue=0.0;em_tcov=.;em_OGs=KOG1216@1|root,KOG1216@2759|Eukaryota,38PJC@33154|Opisthokonta,3BE10@33208|Metazoa,3CSCI@33213|Bilateria,485BB@7711|Chordata,491UU@7742|Vertebrata,3J388@40674|Mammalia,3ETIP@33554|Carnivora;em_COG_cat=VW;em_desc=Cysteine rich transmembrane BMP regulator 1;em_max_annot_lvl=33208|Metazoa;em_Preferred_name=CRIM1;em_PFAMs=Antistasin,IGFBP,VWC;em_GOs=GO:0001568,GO:0001756,GO:0001944,GO:0003002,GO:0003674,GO:0003824,GO:0004672,GO:0004713,GO:0004714,GO:0004888,GO:0005010,GO:0005488,GO:0005515,GO:0005575,GO:0005576,GO:0006464,GO:0006468,GO:0006793,GO:0006796,GO:0006807,GO:0007154,GO:0007165,GO:0007166,GO:0007167,GO:0007169,GO:0007275,GO:0007389,GO:0007399,GO:0008150,GO:0008152,GO:0009653,GO:0009790,GO:0009792,GO:0009887,GO:0009888,GO:0009952,GO:0009987,GO:0016020,GO:0016021,GO:0016301,GO:0016310,GO:0016740,GO:0016772,GO:0016773,GO:0018108,GO:0018193,GO:0018212,GO:0019199,GO:0019538,GO:0019904,GO:0023052,GO:0030165,GO:0030903,GO:0031224,GO:0032501,GO:0032502,GO:0035282,GO:0036211,GO:0038023,GO:0043009,GO:0043170,GO:0043412,GO:0044237,GO:0044238,GO:0044260,GO:0044267,GO:0044425,GO:0048009,GO:0048513,GO:0048562,GO:0048568,GO:0048570,GO:0048598,GO:0048646,GO:0048731,GO:0048856,GO:0050789,GO:0050794,GO:0050896,GO:0051716,GO:0060089,GO:0060429,GO:0061053,GO:0065007,GO:0071704,GO:0072358,GO:0072359,GO:0140096,GO:1901564
HiC_scaffold_9	AUGUSTUS	mRNA	109568157	109753449	0.75	-	.	ID=g20048.t1;Parent=g20048;em_target=9668.ENSMPUP00000010002;em_score=2459.4;em_evalue=0.0;em_tcov=.;em_OGs=KOG1216@1|root,KOG1216@2759|Eukaryota,38PJC@33154|Opisthokonta,3BE10@33208|Metazoa,3CSCI@33213|Bilateria,485BB@7711|Chordata,491UU@7742|Vertebrata,3J388@40674|Mammalia,3ETIP@33554|Carnivora;em_COG_cat=VW;em_desc=Cysteine rich transmembrane BMP regulator 1;em_max_annot_lvl=33208|Metazoa;em_Preferred_name=CRIM1;em_PFAMs=Antistasin,IGFBP,VWC;em_GOs=GO:0001568,GO:0001756,GO:0001944,GO:0003002,GO:0003674,GO:0003824,GO:0004672,GO:0004713,GO:0004714,GO:0004888,GO:0005010,GO:0005488,GO:0005515,GO:0005575,GO:0005576,GO:0006464,GO:0006468,GO:0006793,GO:0006796,GO:0006807,GO:0007154,GO:0007165,GO:0007166,GO:0007167,GO:0007169,GO:0007275,GO:0007389,GO:0007399,GO:0008150,GO:0008152,GO:0009653,GO:0009790,GO:0009792,GO:0009887,GO:0009888,GO:0009952,GO:0009987,GO:0016020,GO:0016021,GO:0016301,GO:0016310,GO:0016740,GO:0016772,GO:0016773,GO:0018108,GO:0018193,GO:0018212,GO:0019199,GO:0019538,GO:0019904,GO:0023052,GO:0030165,GO:0030903,GO:0031224,GO:0032501,GO:0032502,GO:0035282,GO:0036211,GO:0038023,GO:0043009,GO:0043170,GO:0043412,GO:0044237,GO:0044238,GO:0044260,GO:0044267,GO:0044425,GO:0048009,GO:0048513,GO:0048562,GO:0048568,GO:0048570,GO:0048598,GO:0048646,GO:0048731,GO:0048856,GO:0050789,GO:0050794,GO:0050896,GO:0051716,GO:0060089,GO:0060429,GO:0061053,GO:0065007,GO:0071704,GO:0072358,GO:0072359,GO:0140096,GO:1901564
HiC_scaffold_9	AUGUSTUS	mRNA	109568157	109753449	1.0	-	.	ID=g20048.t2;Parent=g20048;em_target=9668.ENSMPUP00000010002;em_score=2467.3;em_evalue=0.0;em_tcov=.;em_OGs=KOG1216@1|root,KOG1216@2759|Eukaryota,38PJC@33154|Opisthokonta,3BE10@33208|Metazoa,3CSCI@33213|Bilateria,485BB@7711|Chordata,491UU@7742|Vertebrata,3J388@40674|Mammalia,3ETIP@33554|Carnivora;em_COG_cat=VW;em_desc=Cysteine rich transmembrane BMP regulator 1;em_max_annot_lvl=33208|Metazoa;em_Preferred_name=CRIM1;em_PFAMs=Antistasin,IGFBP,VWC;em_GOs=GO:0001568,GO:0001756,GO:0001944,GO:0003002,GO:0003674,GO:0003824,GO:0004672,GO:0004713,GO:0004714,GO:0004888,GO:0005010,GO:0005488,GO:0005515,GO:0005575,GO:0005576,GO:0006464,GO:0006468,GO:0006793,GO:0006796,GO:0006807,GO:0007154,GO:0007165,GO:0007166,GO:0007167,GO:0007169,GO:0007275,GO:0007389,GO:0007399,GO:0008150,GO:0008152,GO:0009653,GO:0009790,GO:0009792,GO:0009887,GO:0009888,GO:0009952,GO:0009987,GO:0016020,GO:0016021,GO:0016301,GO:0016310,GO:0016740,GO:0016772,GO:0016773,GO:0018108,GO:0018193,GO:0018212,GO:0019199,GO:0019538,GO:0019904,GO:0023052,GO:0030165,GO:0030903,GO:0031224,GO:0032501,GO:0032502,GO:0035282,GO:0036211,GO:0038023,GO:0043009,GO:0043170,GO:0043412,GO:0044237,GO:0044238,GO:0044260,GO:0044267,GO:0044425,GO:0048009,GO:0048513,GO:0048562,GO:0048568,GO:0048570,GO:0048598,GO:0048646,GO:0048731,GO:0048856,GO:0050789,GO:0050794,GO:0050896,GO:0051716,GO:0060089,GO:0060429,GO:0061053,GO:0065007,GO:0071704,GO:0072358,GO:0072359,GO:0140096,GO:1901564
HiC_scaffold_9	gmst	intron	109568313	109569595	117.940135	-	0	ID=g20048.t3.intron1;Parent=g20048.t3
HiC_scaffold_9	AUGUSTUS	intron	109568334	109569595	1.0	-	.	ID=g20048.t1.intron1;Parent=g20048.t1
HiC_scaffold_9	AUGUSTUS	intron	109568334	109569595	1.0	-	.	ID=g20048.t2.intron1;Parent=g20048.t2
HiC_scaffold_9	gmst	intron	109568334	109569595	107.38559	-	0	ID=g20048.t4.intron1;Parent=g20048.t4
HiC_scaffold_9	gmst	intron	109568334	109569595	107.859177	-	0	ID=g20048.t5.intron1;Parent=g20048.t5
HiC_scaffold_9	AUGUSTUS	exon	109569596	109569786	.	-	.	ID=g20048.t1.exon2;Parent=g20048.t1
HiC_scaffold_9	AUGUSTUS	exon	109569596	109569786	.	-	.	ID=g20048.t2.exon2;Parent=g20048.t2
HiC_scaffold_9	AUGUSTUS	CDS	109569596	109569786	1.0	-	2	ID=g20048.t1.CDS2;Parent=g20048.t1
HiC_scaffold_9	AUGUSTUS	CDS	109569596	109569786	1.0	-	2	ID=g20048.t2.CDS2;Parent=g20048.t2
HiC_scaffold_9	gmst	CDS	109569596	109569786	107.38559	-	2	ID=g20048.t4.CDS2;Parent=g20048.t4
HiC_scaffold_9	gmst	exon	109569596	109569786	107.38559	-	2	ID=g20048.t4.exon2;Parent=g20048.t4
HiC_scaffold_9	gmst	CDS	109569596	109569786	107.859177	-	2	ID=g20048.t5.CDS2;Parent=g20048.t5
HiC_scaffold_9	gmst	exon	109569596	109569786	107.859177	-	2	ID=g20048.t5.exon2;Parent=g20048.t5
HiC_scaffold_9	gmst	CDS	109569596	109569786	117.940135	-	2	ID=g20048.t3.CDS2;Parent=g20048.t3
HiC_scaffold_9	gmst	exon	109569596	109569786	117.940135	-	2	ID=g20048.t3.exon2;Parent=g20048.t3
HiC_scaffold_9	AUGUSTUS	intron	109569787	109572306	1.0	-	.	ID=g20048.t1.intron2;Parent=g20048.t1
HiC_scaffold_9	AUGUSTUS	intron	109569787	109572306	1.0	-	.	ID=g20048.t2.intron2;Parent=g20048.t2
HiC_scaffold_9	gmst	intron	109569787	109572306	107.38559	-	0	ID=g20048.t4.intron2;Parent=g20048.t4
HiC_scaffold_9	gmst	intron	109569787	109572306	107.859177	-	0	ID=g20048.t5.intron2;Parent=g20048.t5
HiC_scaffold_9	gmst	intron	109569787	109572306	117.940135	-	0	ID=g20048.t3.intron2;Parent=g20048.t3
HiC_scaffold_9	AUGUSTUS	exon	109572307	109572429	.	-	.	ID=g20048.t1.exon3;Parent=g20048.t1
HiC_scaffold_9	AUGUSTUS	exon	109572307	109572429	.	-	.	ID=g20048.t2.exon3;Parent=g20048.t2
HiC_scaffold_9	AUGUSTUS	CDS	109572307	109572429	1.0	-	2	ID=g20048.t1.CDS3;Parent=g20048.t1
HiC_scaffold_9	AUGUSTUS	CDS	109572307	109572429	1.0	-	2	ID=g20048.t2.CDS3;Parent=g20048.t2
HiC_scaffold_9	gmst	CDS	109572307	109572429	107.38559	-	2	ID=g20048.t4.CDS3;Parent=g20048.t4
HiC_scaffold_9	gmst	exon	109572307	109572429	107.38559	-	2	ID=g20048.t4.exon3;Parent=g20048.t4
HiC_scaffold_9	gmst	CDS	109572307	109572429	107.859177	-	2	ID=g20048.t5.CDS3;Parent=g20048.t5
HiC_scaffold_9	gmst	exon	109572307	109572429	107.859177	-	2	ID=g20048.t5.exon3;Parent=g20048.t5
HiC_scaffold_9	gmst	CDS	109572307	109572429	117.940135	-	2	ID=g20048.t3.CDS3;Parent=g20048.t3
HiC_scaffold_9	gmst	exon	109572307	109572429	117.940135	-	2	ID=g20048.t3.exon3;Parent=g20048.t3
HiC_scaffold_9	AUGUSTUS	intron	109572430	109578853	1.0	-	.	ID=g20048.t1.intron3;Parent=g20048.t1
HiC_scaffold_9	AUGUSTUS	intron	109572430	109578853	1.0	-	.	ID=g20048.t2.intron3;Parent=g20048.t2
HiC_scaffold_9	gmst	intron	109572430	109578853	107.38559	-	0	ID=g20048.t4.intron3;Parent=g20048.t4
HiC_scaffold_9	gmst	intron	109572430	109578853	107.859177	-	0	ID=g20048.t5.intron3;Parent=g20048.t5
HiC_scaffold_9	gmst	intron	109572430	109578853	117.940135	-	0	ID=g20048.t3.intron3;Parent=g20048.t3
HiC_scaffold_9	AUGUSTUS	exon	109578854	109579045	.	-	.	ID=g20048.t1.exon4;Parent=g20048.t1
HiC_scaffold_9	AUGUSTUS	CDS	109578854	109579045	0.75	-	2	ID=g20048.t1.CDS4;Parent=g20048.t1
HiC_scaffold_9	gmst	CDS	109578854	109579045	107.38559	-	2	ID=g20048.t4.CDS4;Parent=g20048.t4
HiC_scaffold_9	gmst	exon	109578854	109579045	107.38559	-	2	ID=g20048.t4.exon4;Parent=g20048.t4
HiC_scaffold_9	gmst	CDS	109578854	109579045	117.940135	-	2	ID=g20048.t3.CDS4;Parent=g20048.t3
HiC_scaffold_9	gmst	exon	109578854	109579045	117.940135	-	2	ID=g20048.t3.exon4;Parent=g20048.t3
HiC_scaffold_9	AUGUSTUS	exon	109578854	109579048	.	-	.	ID=g20048.t2.exon4;Parent=g20048.t2
HiC_scaffold_9	AUGUSTUS	CDS	109578854	109579048	1.0	-	2	ID=g20048.t2.CDS4;Parent=g20048.t2
HiC_scaffold_9	gmst	CDS	109578854	109579048	107.859177	-	2	ID=g20048.t5.CDS4;Parent=g20048.t5
HiC_scaffold_9	gmst	exon	109578854	109579048	107.859177	-	2	ID=g20048.t5.exon4;Parent=g20048.t5
HiC_scaffold_9	AUGUSTUS	intron	109579046	109596359	0.75	-	.	ID=g20048.t1.intron4;Parent=g20048.t1
HiC_scaffold_9	gmst	intron	109579046	109596359	107.38559	-	0	ID=g20048.t4.intron4;Parent=g20048.t4
HiC_scaffold_9	gmst	intron	109579046	109596359	117.940135	-	0	ID=g20048.t3.intron4;Parent=g20048.t3
HiC_scaffold_9	AUGUSTUS	intron	109579049	109596359	1.0	-	.	ID=g20048.t2.intron4;Parent=g20048.t2
HiC_scaffold_9	gmst	intron	109579049	109596359	107.859177	-	0	ID=g20048.t5.intron4;Parent=g20048.t5
HiC_scaffold_9	AUGUSTUS	exon	109596360	109596581	.	-	.	ID=g20048.t1.exon5;Parent=g20048.t1
HiC_scaffold_9	AUGUSTUS	exon	109596360	109596581	.	-	.	ID=g20048.t2.exon5;Parent=g20048.t2
HiC_scaffold_9	AUGUSTUS	CDS	109596360	109596581	0.76	-	2	ID=g20048.t1.CDS5;Parent=g20048.t1
HiC_scaffold_9	AUGUSTUS	CDS	109596360	109596581	1.0	-	2	ID=g20048.t2.CDS5;Parent=g20048.t2
HiC_scaffold_9	gmst	CDS	109596360	109596581	107.38559	-	2	ID=g20048.t4.CDS5;Parent=g20048.t4
HiC_scaffold_9	gmst	exon	109596360	109596581	107.38559	-	2	ID=g20048.t4.exon5;Parent=g20048.t4
HiC_scaffold_9	gmst	CDS	109596360	109596581	107.859177	-	2	ID=g20048.t5.CDS5;Parent=g20048.t5
HiC_scaffold_9	gmst	exon	109596360	109596581	107.859177	-	2	ID=g20048.t5.exon5;Parent=g20048.t5
HiC_scaffold_9	gmst	CDS	109596360	109596581	117.940135	-	2	ID=g20048.t3.CDS5;Parent=g20048.t3
HiC_scaffold_9	gmst	exon	109596360	109596581	117.940135	-	2	ID=g20048.t3.exon5;Parent=g20048.t3
HiC_scaffold_9	AUGUSTUS	intron	109596582	109600475	1.0	-	.	ID=g20048.t1.intron5;Parent=g20048.t1
HiC_scaffold_9	AUGUSTUS	intron	109596582	109600475	1.0	-	.	ID=g20048.t2.intron5;Parent=g20048.t2
HiC_scaffold_9	gmst	intron	109596582	109600475	107.38559	-	0	ID=g20048.t4.intron5;Parent=g20048.t4
HiC_scaffold_9	gmst	intron	109596582	109600475	107.859177	-	0	ID=g20048.t5.intron5;Parent=g20048.t5
HiC_scaffold_9	gmst	intron	109596582	109600475	117.940135	-	0	ID=g20048.t3.intron5;Parent=g20048.t3
HiC_scaffold_9	AUGUSTUS	exon	109600476	109600691	.	-	.	ID=g20048.t1.exon6;Parent=g20048.t1
HiC_scaffold_9	AUGUSTUS	exon	109600476	109600691	.	-	.	ID=g20048.t2.exon6;Parent=g20048.t2
HiC_scaffold_9	AUGUSTUS	CDS	109600476	109600691	1.0	-	2	ID=g20048.t1.CDS6;Parent=g20048.t1
HiC_scaffold_9	AUGUSTUS	CDS	109600476	109600691	1.0	-	2	ID=g20048.t2.CDS6;Parent=g20048.t2
HiC_scaffold_9	gmst	CDS	109600476	109600691	107.38559	-	2	ID=g20048.t4.CDS6;Parent=g20048.t4
HiC_scaffold_9	gmst	exon	109600476	109600691	107.38559	-	2	ID=g20048.t4.exon6;Parent=g20048.t4
HiC_scaffold_9	gmst	CDS	109600476	109600691	107.859177	-	2	ID=g20048.t5.CDS6;Parent=g20048.t5
HiC_scaffold_9	gmst	exon	109600476	109600691	107.859177	-	2	ID=g20048.t5.exon6;Parent=g20048.t5
HiC_scaffold_9	gmst	CDS	109600476	109600691	117.940135	-	2	ID=g20048.t3.CDS6;Parent=g20048.t3
HiC_scaffold_9	gmst	exon	109600476	109600691	117.940135	-	2	ID=g20048.t3.exon6;Parent=g20048.t3
HiC_scaffold_9	AUGUSTUS	intron	109600692	109604178	1.0	-	.	ID=g20048.t1.intron6;Parent=g20048.t1
HiC_scaffold_9	AUGUSTUS	intron	109600692	109604178	1.0	-	.	ID=g20048.t2.intron6;Parent=g20048.t2
HiC_scaffold_9	gmst	intron	109600692	109604178	117.940135	-	0	ID=g20048.t3.intron6;Parent=g20048.t3
HiC_scaffold_9	gmst	intron	109600692	109605537	107.38559	-	0	ID=g20048.t4.intron6;Parent=g20048.t4
HiC_scaffold_9	gmst	intron	109600692	109605537	107.859177	-	0	ID=g20048.t5.intron6;Parent=g20048.t5
HiC_scaffold_9	AUGUSTUS	exon	109604179	109604388	.	-	.	ID=g20048.t1.exon7;Parent=g20048.t1
HiC_scaffold_9	AUGUSTUS	exon	109604179	109604388	.	-	.	ID=g20048.t2.exon7;Parent=g20048.t2
HiC_scaffold_9	AUGUSTUS	CDS	109604179	109604388	1.0	-	2	ID=g20048.t1.CDS7;Parent=g20048.t1
HiC_scaffold_9	AUGUSTUS	CDS	109604179	109604388	1.0	-	2	ID=g20048.t2.CDS7;Parent=g20048.t2
HiC_scaffold_9	gmst	CDS	109604179	109604388	117.940135	-	2	ID=g20048.t3.CDS7;Parent=g20048.t3
HiC_scaffold_9	gmst	exon	109604179	109604388	117.940135	-	2	ID=g20048.t3.exon7;Parent=g20048.t3
HiC_scaffold_9	AUGUSTUS	intron	109604389	109605537	1.0	-	.	ID=g20048.t1.intron7;Parent=g20048.t1
HiC_scaffold_9	AUGUSTUS	intron	109604389	109605537	1.0	-	.	ID=g20048.t2.intron7;Parent=g20048.t2
HiC_scaffold_9	gmst	intron	109604389	109605537	117.940135	-	0	ID=g20048.t3.intron7;Parent=g20048.t3
HiC_scaffold_9	AUGUSTUS	exon	109605538	109605659	.	-	.	ID=g20048.t1.exon8;Parent=g20048.t1
HiC_scaffold_9	AUGUSTUS	exon	109605538	109605659	.	-	.	ID=g20048.t2.exon8;Parent=g20048.t2
HiC_scaffold_9	AUGUSTUS	CDS	109605538	109605659	1.0	-	1	ID=g20048.t1.CDS8;Parent=g20048.t1
HiC_scaffold_9	AUGUSTUS	CDS	109605538	109605659	1.0	-	1	ID=g20048.t2.CDS8;Parent=g20048.t2
HiC_scaffold_9	gmst	CDS	109605538	109605659	107.38559	-	1	ID=g20048.t4.CDS7;Parent=g20048.t4
HiC_scaffold_9	gmst	exon	109605538	109605659	107.38559	-	1	ID=g20048.t4.exon7;Parent=g20048.t4
HiC_scaffold_9	gmst	CDS	109605538	109605659	107.859177	-	1	ID=g20048.t5.CDS7;Parent=g20048.t5
HiC_scaffold_9	gmst	exon	109605538	109605659	107.859177	-	1	ID=g20048.t5.exon7;Parent=g20048.t5
HiC_scaffold_9	gmst	CDS	109605538	109605659	117.940135	-	1	ID=g20048.t3.CDS8;Parent=g20048.t3
HiC_scaffold_9	gmst	exon	109605538	109605659	117.940135	-	1	ID=g20048.t3.exon8;Parent=g20048.t3
HiC_scaffold_9	AUGUSTUS	intron	109605660	109608718	1.0	-	.	ID=g20048.t1.intron8;Parent=g20048.t1
HiC_scaffold_9	AUGUSTUS	intron	109605660	109608718	1.0	-	.	ID=g20048.t2.intron8;Parent=g20048.t2
HiC_scaffold_9	gmst	intron	109605660	109608718	107.38559	-	0	ID=g20048.t4.intron7;Parent=g20048.t4
HiC_scaffold_9	gmst	intron	109605660	109608718	107.859177	-	0	ID=g20048.t5.intron7;Parent=g20048.t5
HiC_scaffold_9	gmst	intron	109605660	109608718	117.940135	-	0	ID=g20048.t3.intron8;Parent=g20048.t3
HiC_scaffold_9	AUGUSTUS	exon	109608719	109608875	.	-	.	ID=g20048.t1.exon9;Parent=g20048.t1
HiC_scaffold_9	AUGUSTUS	exon	109608719	109608875	.	-	.	ID=g20048.t2.exon9;Parent=g20048.t2
HiC_scaffold_9	AUGUSTUS	CDS	109608719	109608875	1.0	-	2	ID=g20048.t1.CDS9;Parent=g20048.t1
HiC_scaffold_9	AUGUSTUS	CDS	109608719	109608875	1.0	-	2	ID=g20048.t2.CDS9;Parent=g20048.t2
HiC_scaffold_9	gmst	CDS	109608719	109608875	107.38559	-	2	ID=g20048.t4.CDS8;Parent=g20048.t4
HiC_scaffold_9	gmst	exon	109608719	109608875	107.38559	-	2	ID=g20048.t4.exon8;Parent=g20048.t4
HiC_scaffold_9	gmst	CDS	109608719	109608875	107.859177	-	2	ID=g20048.t5.CDS8;Parent=g20048.t5
HiC_scaffold_9	gmst	exon	109608719	109608875	107.859177	-	2	ID=g20048.t5.exon8;Parent=g20048.t5
HiC_scaffold_9	gmst	CDS	109608719	109608875	117.940135	-	2	ID=g20048.t3.CDS9;Parent=g20048.t3
HiC_scaffold_9	gmst	exon	109608719	109608875	117.940135	-	2	ID=g20048.t3.exon9;Parent=g20048.t3
HiC_scaffold_9	AUGUSTUS	intron	109608876	109616612	1.0	-	.	ID=g20048.t1.intron9;Parent=g20048.t1
HiC_scaffold_9	AUGUSTUS	intron	109608876	109616612	1.0	-	.	ID=g20048.t2.intron9;Parent=g20048.t2
HiC_scaffold_9	gmst	intron	109608876	109616612	107.38559	-	0	ID=g20048.t4.intron8;Parent=g20048.t4
HiC_scaffold_9	gmst	intron	109608876	109616612	107.859177	-	0	ID=g20048.t5.intron8;Parent=g20048.t5
HiC_scaffold_9	gmst	intron	109608876	109616612	117.940135	-	0	ID=g20048.t3.intron9;Parent=g20048.t3
HiC_scaffold_9	AUGUSTUS	exon	109616613	109616741	.	-	.	ID=g20048.t1.exon10;Parent=g20048.t1
HiC_scaffold_9	AUGUSTUS	exon	109616613	109616741	.	-	.	ID=g20048.t2.exon10;Parent=g20048.t2
HiC_scaffold_9	AUGUSTUS	CDS	109616613	109616741	1.0	-	2	ID=g20048.t1.CDS10;Parent=g20048.t1
HiC_scaffold_9	AUGUSTUS	CDS	109616613	109616741	1.0	-	2	ID=g20048.t2.CDS10;Parent=g20048.t2
HiC_scaffold_9	gmst	CDS	109616613	109616741	107.38559	-	2	ID=g20048.t4.CDS9;Parent=g20048.t4
HiC_scaffold_9	gmst	exon	109616613	109616741	107.38559	-	2	ID=g20048.t4.exon9;Parent=g20048.t4
HiC_scaffold_9	gmst	CDS	109616613	109616741	107.859177	-	2	ID=g20048.t5.CDS9;Parent=g20048.t5
HiC_scaffold_9	gmst	exon	109616613	109616741	107.859177	-	2	ID=g20048.t5.exon9;Parent=g20048.t5
HiC_scaffold_9	gmst	CDS	109616613	109616741	117.940135	-	2	ID=g20048.t3.CDS10;Parent=g20048.t3
HiC_scaffold_9	gmst	exon	109616613	109616741	117.940135	-	2	ID=g20048.t3.exon10;Parent=g20048.t3
HiC_scaffold_9	AUGUSTUS	intron	109616742	109636231	1.0	-	.	ID=g20048.t1.intron10;Parent=g20048.t1
HiC_scaffold_9	AUGUSTUS	intron	109616742	109636231	1.0	-	.	ID=g20048.t2.intron10;Parent=g20048.t2
HiC_scaffold_9	gmst	intron	109616742	109636231	107.38559	-	0	ID=g20048.t4.intron9;Parent=g20048.t4
HiC_scaffold_9	gmst	intron	109616742	109636231	107.859177	-	0	ID=g20048.t5.intron9;Parent=g20048.t5
HiC_scaffold_9	gmst	intron	109616742	109636231	117.940135	-	0	ID=g20048.t3.intron10;Parent=g20048.t3
HiC_scaffold_9	AUGUSTUS	exon	109636232	109636429	.	-	.	ID=g20048.t1.exon11;Parent=g20048.t1
HiC_scaffold_9	AUGUSTUS	exon	109636232	109636429	.	-	.	ID=g20048.t2.exon11;Parent=g20048.t2
HiC_scaffold_9	AUGUSTUS	CDS	109636232	109636429	1.0	-	2	ID=g20048.t1.CDS11;Parent=g20048.t1
HiC_scaffold_9	AUGUSTUS	CDS	109636232	109636429	1.0	-	2	ID=g20048.t2.CDS11;Parent=g20048.t2
HiC_scaffold_9	gmst	CDS	109636232	109636429	107.38559	-	2	ID=g20048.t4.CDS10;Parent=g20048.t4
HiC_scaffold_9	gmst	exon	109636232	109636429	107.38559	-	2	ID=g20048.t4.exon10;Parent=g20048.t4
HiC_scaffold_9	gmst	CDS	109636232	109636429	107.859177	-	2	ID=g20048.t5.CDS10;Parent=g20048.t5
HiC_scaffold_9	gmst	exon	109636232	109636429	107.859177	-	2	ID=g20048.t5.exon10;Parent=g20048.t5
HiC_scaffold_9	gmst	CDS	109636232	109636429	117.940135	-	2	ID=g20048.t3.CDS11;Parent=g20048.t3
HiC_scaffold_9	gmst	exon	109636232	109636429	117.940135	-	2	ID=g20048.t3.exon11;Parent=g20048.t3
HiC_scaffold_9	AUGUSTUS	intron	109636430	109638998	1.0	-	.	ID=g20048.t1.intron11;Parent=g20048.t1
HiC_scaffold_9	AUGUSTUS	intron	109636430	109638998	1.0	-	.	ID=g20048.t2.intron11;Parent=g20048.t2
HiC_scaffold_9	gmst	intron	109636430	109638998	107.38559	-	0	ID=g20048.t4.intron10;Parent=g20048.t4
HiC_scaffold_9	gmst	intron	109636430	109638998	107.859177	-	0	ID=g20048.t5.intron10;Parent=g20048.t5
HiC_scaffold_9	gmst	intron	109636430	109638998	117.940135	-	0	ID=g20048.t3.intron11;Parent=g20048.t3
HiC_scaffold_9	AUGUSTUS	exon	109638999	109639181	.	-	.	ID=g20048.t1.exon12;Parent=g20048.t1
HiC_scaffold_9	AUGUSTUS	exon	109638999	109639181	.	-	.	ID=g20048.t2.exon12;Parent=g20048.t2
HiC_scaffold_9	AUGUSTUS	CDS	109638999	109639181	1.0	-	2	ID=g20048.t1.CDS12;Parent=g20048.t1
HiC_scaffold_9	AUGUSTUS	CDS	109638999	109639181	1.0	-	2	ID=g20048.t2.CDS12;Parent=g20048.t2
HiC_scaffold_9	gmst	CDS	109638999	109639181	107.38559	-	2	ID=g20048.t4.CDS11;Parent=g20048.t4
HiC_scaffold_9	gmst	exon	109638999	109639181	107.38559	-	2	ID=g20048.t4.exon11;Parent=g20048.t4
HiC_scaffold_9	gmst	CDS	109638999	109639181	107.859177	-	2	ID=g20048.t5.CDS11;Parent=g20048.t5
HiC_scaffold_9	gmst	exon	109638999	109639181	107.859177	-	2	ID=g20048.t5.exon11;Parent=g20048.t5
HiC_scaffold_9	gmst	CDS	109638999	109639181	117.940135	-	2	ID=g20048.t3.CDS12;Parent=g20048.t3
HiC_scaffold_9	gmst	exon	109638999	109639181	117.940135	-	2	ID=g20048.t3.exon12;Parent=g20048.t3
HiC_scaffold_9	AUGUSTUS	intron	109639182	109646155	1.0	-	.	ID=g20048.t1.intron12;Parent=g20048.t1
HiC_scaffold_9	AUGUSTUS	intron	109639182	109646155	1.0	-	.	ID=g20048.t2.intron12;Parent=g20048.t2
HiC_scaffold_9	gmst	intron	109639182	109646155	107.38559	-	0	ID=g20048.t4.intron11;Parent=g20048.t4
HiC_scaffold_9	gmst	intron	109639182	109646155	107.859177	-	0	ID=g20048.t5.intron11;Parent=g20048.t5
HiC_scaffold_9	gmst	intron	109639182	109646155	117.940135	-	0	ID=g20048.t3.intron12;Parent=g20048.t3
HiC_scaffold_9	AUGUSTUS	exon	109646156	109646277	.	-	.	ID=g20048.t1.exon13;Parent=g20048.t1
HiC_scaffold_9	AUGUSTUS	exon	109646156	109646277	.	-	.	ID=g20048.t2.exon13;Parent=g20048.t2
HiC_scaffold_9	AUGUSTUS	CDS	109646156	109646277	1.0	-	1	ID=g20048.t1.CDS13;Parent=g20048.t1
HiC_scaffold_9	AUGUSTUS	CDS	109646156	109646277	1.0	-	1	ID=g20048.t2.CDS13;Parent=g20048.t2
HiC_scaffold_9	gmst	CDS	109646156	109646277	107.38559	-	1	ID=g20048.t4.CDS12;Parent=g20048.t4
HiC_scaffold_9	gmst	exon	109646156	109646277	107.38559	-	1	ID=g20048.t4.exon12;Parent=g20048.t4
HiC_scaffold_9	gmst	CDS	109646156	109646277	107.859177	-	1	ID=g20048.t5.CDS12;Parent=g20048.t5
HiC_scaffold_9	gmst	exon	109646156	109646277	107.859177	-	1	ID=g20048.t5.exon12;Parent=g20048.t5
HiC_scaffold_9	gmst	CDS	109646156	109646277	117.940135	-	1	ID=g20048.t3.CDS13;Parent=g20048.t3
HiC_scaffold_9	gmst	exon	109646156	109646277	117.940135	-	1	ID=g20048.t3.exon13;Parent=g20048.t3
HiC_scaffold_9	AUGUSTUS	intron	109646278	109668528	1.0	-	.	ID=g20048.t1.intron13;Parent=g20048.t1
HiC_scaffold_9	AUGUSTUS	intron	109646278	109668528	1.0	-	.	ID=g20048.t2.intron13;Parent=g20048.t2
HiC_scaffold_9	gmst	intron	109646278	109668528	107.38559	-	0	ID=g20048.t4.intron12;Parent=g20048.t4
HiC_scaffold_9	gmst	intron	109646278	109668528	107.859177	-	0	ID=g20048.t5.intron12;Parent=g20048.t5
HiC_scaffold_9	gmst	intron	109646278	109668528	117.940135	-	0	ID=g20048.t3.intron13;Parent=g20048.t3
HiC_scaffold_9	AUGUSTUS	exon	109668529	109668649	.	-	.	ID=g20048.t1.exon14;Parent=g20048.t1
HiC_scaffold_9	AUGUSTUS	exon	109668529	109668649	.	-	.	ID=g20048.t2.exon14;Parent=g20048.t2
HiC_scaffold_9	AUGUSTUS	CDS	109668529	109668649	1.0	-	2	ID=g20048.t1.CDS14;Parent=g20048.t1
HiC_scaffold_9	AUGUSTUS	CDS	109668529	109668649	1.0	-	2	ID=g20048.t2.CDS14;Parent=g20048.t2
HiC_scaffold_9	gmst	CDS	109668529	109668649	107.38559	-	2	ID=g20048.t4.CDS13;Parent=g20048.t4
HiC_scaffold_9	gmst	exon	109668529	109668649	107.38559	-	2	ID=g20048.t4.exon13;Parent=g20048.t4
HiC_scaffold_9	gmst	CDS	109668529	109668649	107.859177	-	2	ID=g20048.t5.CDS13;Parent=g20048.t5
HiC_scaffold_9	gmst	exon	109668529	109668649	107.859177	-	2	ID=g20048.t5.exon13;Parent=g20048.t5
HiC_scaffold_9	gmst	CDS	109668529	109668649	117.940135	-	2	ID=g20048.t3.CDS14;Parent=g20048.t3
HiC_scaffold_9	gmst	exon	109668529	109668649	117.940135	-	2	ID=g20048.t3.exon14;Parent=g20048.t3
HiC_scaffold_9	AUGUSTUS	intron	109668650	109669681	1.0	-	.	ID=g20048.t1.intron14;Parent=g20048.t1
HiC_scaffold_9	AUGUSTUS	intron	109668650	109669681	1.0	-	.	ID=g20048.t2.intron14;Parent=g20048.t2
HiC_scaffold_9	gmst	intron	109668650	109669681	107.38559	-	0	ID=g20048.t4.intron13;Parent=g20048.t4
HiC_scaffold_9	gmst	intron	109668650	109669681	107.859177	-	0	ID=g20048.t5.intron13;Parent=g20048.t5
HiC_scaffold_9	gmst	intron	109668650	109669681	117.940135	-	0	ID=g20048.t3.intron14;Parent=g20048.t3
HiC_scaffold_9	AUGUSTUS	exon	109669682	109669924	.	-	.	ID=g20048.t1.exon15;Parent=g20048.t1
HiC_scaffold_9	AUGUSTUS	exon	109669682	109669924	.	-	.	ID=g20048.t2.exon15;Parent=g20048.t2
HiC_scaffold_9	AUGUSTUS	CDS	109669682	109669924	1.0	-	2	ID=g20048.t1.CDS15;Parent=g20048.t1
HiC_scaffold_9	AUGUSTUS	CDS	109669682	109669924	1.0	-	2	ID=g20048.t2.CDS15;Parent=g20048.t2
HiC_scaffold_9	gmst	CDS	109669682	109669924	107.38559	-	2	ID=g20048.t4.CDS14;Parent=g20048.t4
HiC_scaffold_9	gmst	exon	109669682	109669924	107.38559	-	2	ID=g20048.t4.exon14;Parent=g20048.t4
HiC_scaffold_9	gmst	CDS	109669682	109669924	107.859177	-	2	ID=g20048.t5.CDS14;Parent=g20048.t5
HiC_scaffold_9	gmst	exon	109669682	109669924	107.859177	-	2	ID=g20048.t5.exon14;Parent=g20048.t5
HiC_scaffold_9	gmst	CDS	109669682	109669924	117.940135	-	2	ID=g20048.t3.CDS15;Parent=g20048.t3
HiC_scaffold_9	gmst	exon	109669682	109669924	117.940135	-	2	ID=g20048.t3.exon15;Parent=g20048.t3
HiC_scaffold_9	AUGUSTUS	intron	109669925	109713646	1.0	-	.	ID=g20048.t1.intron15;Parent=g20048.t1
HiC_scaffold_9	AUGUSTUS	intron	109669925	109713646	1.0	-	.	ID=g20048.t2.intron15;Parent=g20048.t2
HiC_scaffold_9	gmst	intron	109669925	109713646	107.38559	-	0	ID=g20048.t4.intron14;Parent=g20048.t4
HiC_scaffold_9	gmst	intron	109669925	109713646	107.859177	-	0	ID=g20048.t5.intron14;Parent=g20048.t5
HiC_scaffold_9	gmst	intron	109669925	109713646	117.940135	-	0	ID=g20048.t3.intron15;Parent=g20048.t3
HiC_scaffold_9	AUGUSTUS	exon	109713647	109713820	.	-	.	ID=g20048.t1.exon16;Parent=g20048.t1
HiC_scaffold_9	AUGUSTUS	exon	109713647	109713820	.	-	.	ID=g20048.t2.exon16;Parent=g20048.t2
HiC_scaffold_9	AUGUSTUS	CDS	109713647	109713820	1.0	-	2	ID=g20048.t1.CDS16;Parent=g20048.t1
HiC_scaffold_9	AUGUSTUS	CDS	109713647	109713820	1.0	-	2	ID=g20048.t2.CDS16;Parent=g20048.t2
HiC_scaffold_9	gmst	CDS	109713647	109713820	107.38559	-	2	ID=g20048.t4.CDS15;Parent=g20048.t4
HiC_scaffold_9	gmst	exon	109713647	109713820	107.38559	-	2	ID=g20048.t4.exon15;Parent=g20048.t4
HiC_scaffold_9	gmst	CDS	109713647	109713820	107.859177	-	2	ID=g20048.t5.CDS15;Parent=g20048.t5
HiC_scaffold_9	gmst	exon	109713647	109713820	107.859177	-	2	ID=g20048.t5.exon15;Parent=g20048.t5
HiC_scaffold_9	gmst	CDS	109713647	109713820	117.940135	-	2	ID=g20048.t3.CDS16;Parent=g20048.t3
HiC_scaffold_9	gmst	exon	109713647	109713820	117.940135	-	2	ID=g20048.t3.exon16;Parent=g20048.t3
HiC_scaffold_9	AUGUSTUS	intron	109713821	109753127	1.0	-	.	ID=g20048.t1.intron16;Parent=g20048.t1
HiC_scaffold_9	AUGUSTUS	intron	109713821	109753127	1.0	-	.	ID=g20048.t2.intron16;Parent=g20048.t2
HiC_scaffold_9	gmst	intron	109713821	109753127	107.38559	-	0	ID=g20048.t4.intron15;Parent=g20048.t4
HiC_scaffold_9	gmst	intron	109713821	109753127	107.859177	-	0	ID=g20048.t5.intron15;Parent=g20048.t5
HiC_scaffold_9	gmst	intron	109713821	109753127	117.940135	-	0	ID=g20048.t3.intron16;Parent=g20048.t3
HiC_scaffold_9	AUGUSTUS	exon	109753128	109753449	.	-	.	ID=g20048.t1.exon17;Parent=g20048.t1
HiC_scaffold_9	AUGUSTUS	exon	109753128	109753449	.	-	.	ID=g20048.t2.exon17;Parent=g20048.t2
HiC_scaffold_9	AUGUSTUS	CDS	109753128	109753449	1.0	-	0	ID=g20048.t1.CDS17;Parent=g20048.t1
HiC_scaffold_9	AUGUSTUS	CDS	109753128	109753449	1.0	-	0	ID=g20048.t2.CDS17;Parent=g20048.t2
HiC_scaffold_9	gmst	CDS	109753128	109753449	107.38559	-	0	ID=g20048.t4.CDS16;Parent=g20048.t4
HiC_scaffold_9	gmst	exon	109753128	109753449	107.38559	-	0	ID=g20048.t4.exon16;Parent=g20048.t4
HiC_scaffold_9	gmst	CDS	109753128	109753449	107.859177	-	0	ID=g20048.t5.CDS16;Parent=g20048.t5
HiC_scaffold_9	gmst	exon	109753128	109753449	107.859177	-	0	ID=g20048.t5.exon16;Parent=g20048.t5
HiC_scaffold_9	gmst	CDS	109753128	109753449	117.940135	-	0	ID=g20048.t3.CDS17;Parent=g20048.t3
HiC_scaffold_9	gmst	exon	109753128	109753449	117.940135	-	0	ID=g20048.t3.exon17;Parent=g20048.t3
HiC_scaffold_9	AUGUSTUS	start_codon	109753447	109753449	.	-	0	ID=g20048.t1.start1;Parent=g20048.t1
HiC_scaffold_9	AUGUSTUS	start_codon	109753447	109753449	.	-	0	ID=g20048.t2.start1;Parent=g20048.t2
HiC_scaffold_9	gmst	start_codon	109753447	109753449	107.38559	-	0	ID=g20048.t4.start1;Parent=g20048.t4
HiC_scaffold_9	gmst	start_codon	109753447	109753449	107.859177	-	0	ID=g20048.t5.start1;Parent=g20048.t5
HiC_scaffold_9	gmst	start_codon	109753447	109753449	117.940135	-	0	ID=g20048.t3.start1;Parent=g20048.t3
HiC_scaffold_9	AUGUSTUS	start_codon	111968392	111968394	.	+	0	ID=g20049.t1.start1;Parent=g20049.t1
HiC_scaffold_9	AUGUSTUS	exon	111968392	111968444	.	+	.	ID=g20049.t1.exon1;Parent=g20049.t1
HiC_scaffold_9	AUGUSTUS	CDS	111968392	111968444	1.0	+	0	ID=g20049.t1.CDS1;Parent=g20049.t1
HiC_scaffold_9	AUGUSTUS	gene	111968392	111984578	.	+	.	ID=g20049
HiC_scaffold_9	AUGUSTUS	mRNA	111968392	111984578	0.74	+	.	ID=g20049.t1;Parent=g20049;em_target=29073.XP_008698461.1;em_score=1179.9;em_evalue=0.0;em_tcov=.;em_OGs=KOG3973@1|root,KOG3973@2759|Eukaryota,38C4H@33154|Opisthokonta,3BGFC@33208|Metazoa,3CUA4@33213|Bilateria,480RS@7711|Chordata,48W4X@7742|Vertebrata,3J4WZ@40674|Mammalia,3EPXH@33554|Carnivora;em_COG_cat=S;em_desc=Family with sequence similarity 98, member A;em_max_annot_lvl=33208|Metazoa;em_Preferred_name=FAM98A;em_PFAMs=DUF2465;em_GOs=GO:0003674,GO:0003676,GO:0003723,GO:0003824,GO:0005488,GO:0005575,GO:0005622,GO:0005623,GO:0005634,GO:0005737,GO:0006464,GO:0006479,GO:0006807,GO:0008150,GO:0008152,GO:0008168,GO:0008213,GO:0008276,GO:0008284,GO:0009893,GO:0009987,GO:0010468,GO:0010604,GO:0010628,GO:0016740,GO:0016741,GO:0019222,GO:0019538,GO:0031344,GO:0031346,GO:0032259,GO:0032418,GO:0032991,GO:0036211,GO:0042127,GO:0043170,GO:0043226,GO:0043227,GO:0043229,GO:0043231,GO:0043412,GO:0043414,GO:0044087,GO:0044089,GO:0044237,GO:0044238,GO:0044260,GO:0044267,GO:0044424,GO:0044464,GO:0048518,GO:0048522,GO:0050789,GO:0050794,GO:0051128,GO:0051130,GO:0051179,GO:0051640,GO:0051641,GO:0060255,GO:0060491,GO:0065007,GO:0071704,GO:0072669,GO:0097159,GO:0120032,GO:0120034,GO:0120035,GO:0140096,GO:1900027,GO:1900029,GO:1901363,GO:1901564;em_KEGG_ko=ko:K15434;em_BRITE=ko00000,ko03016
HiC_scaffold_9	AUGUSTUS	intron	111968445	111972691	1.0	+	.	ID=g20049.t1.intron1;Parent=g20049.t1
HiC_scaffold_9	AUGUSTUS	exon	111972692	111972840	.	+	.	ID=g20049.t1.exon2;Parent=g20049.t1
HiC_scaffold_9	AUGUSTUS	CDS	111972692	111972840	1.0	+	1	ID=g20049.t1.CDS2;Parent=g20049.t1
HiC_scaffold_9	AUGUSTUS	intron	111972841	111975791	1.0	+	.	ID=g20049.t1.intron2;Parent=g20049.t1
HiC_scaffold_9	AUGUSTUS	exon	111975792	111975926	.	+	.	ID=g20049.t1.exon3;Parent=g20049.t1
HiC_scaffold_9	AUGUSTUS	CDS	111975792	111975926	1.0	+	2	ID=g20049.t1.CDS3;Parent=g20049.t1
HiC_scaffold_9	AUGUSTUS	intron	111975927	111979365	1.0	+	.	ID=g20049.t1.intron3;Parent=g20049.t1
HiC_scaffold_9	AUGUSTUS	exon	111979366	111979550	.	+	.	ID=g20049.t1.exon4;Parent=g20049.t1
HiC_scaffold_9	AUGUSTUS	CDS	111979366	111979550	1.0	+	2	ID=g20049.t1.CDS4;Parent=g20049.t1
HiC_scaffold_9	AUGUSTUS	intron	111979551	111980558	1.0	+	.	ID=g20049.t1.intron4;Parent=g20049.t1
HiC_scaffold_9	AUGUSTUS	exon	111980559	111980639	.	+	.	ID=g20049.t1.exon5;Parent=g20049.t1
HiC_scaffold_9	AUGUSTUS	CDS	111980559	111980639	1.0	+	0	ID=g20049.t1.CDS5;Parent=g20049.t1
HiC_scaffold_9	AUGUSTUS	intron	111980640	111981183	1.0	+	.	ID=g20049.t1.intron5;Parent=g20049.t1
HiC_scaffold_9	AUGUSTUS	exon	111981184	111981300	.	+	.	ID=g20049.t1.exon6;Parent=g20049.t1
HiC_scaffold_9	AUGUSTUS	CDS	111981184	111981300	1.0	+	0	ID=g20049.t1.CDS6;Parent=g20049.t1
HiC_scaffold_9	AUGUSTUS	intron	111981301	111983656	1.0	+	.	ID=g20049.t1.intron6;Parent=g20049.t1
HiC_scaffold_9	AUGUSTUS	exon	111983657	111983824	.	+	.	ID=g20049.t1.exon7;Parent=g20049.t1
HiC_scaffold_9	AUGUSTUS	CDS	111983657	111983824	1.0	+	0	ID=g20049.t1.CDS7;Parent=g20049.t1
HiC_scaffold_9	AUGUSTUS	intron	111983825	111983912	1.0	+	.	ID=g20049.t1.intron7;Parent=g20049.t1
HiC_scaffold_9	AUGUSTUS	exon	111983913	111984578	.	+	.	ID=g20049.t1.exon8;Parent=g20049.t1
HiC_scaffold_9	AUGUSTUS	CDS	111983913	111984578	0.74	+	0	ID=g20049.t1.CDS8;Parent=g20049.t1
HiC_scaffold_9	AUGUSTUS	stop_codon	111984576	111984578	.	+	0	ID=g20049.t1.stop1;Parent=g20049.t1
HiC_scaffold_9	AUGUSTUS	stop_codon	112006291	112006293	.	-	0	ID=g20050.t2.stop1;Parent=g20050.t2
HiC_scaffold_9	AUGUSTUS	stop_codon	112006291	112006293	.	-	0	ID=g20050.t3.stop1;Parent=g20050.t3
HiC_scaffold_9	gmst	stop_codon	112006291	112006293	88.64654	-	0	ID=g20050.t1.stop1;Parent=g20050.t1
HiC_scaffold_9	AUGUSTUS	exon	112006291	112006299	.	-	.	ID=g20050.t2.exon1;Parent=g20050.t2
HiC_scaffold_9	AUGUSTUS	exon	112006291	112006299	.	-	.	ID=g20050.t3.exon1;Parent=g20050.t3
HiC_scaffold_9	AUGUSTUS	CDS	112006291	112006299	1.0	-	0	ID=g20050.t2.CDS1;Parent=g20050.t2
HiC_scaffold_9	AUGUSTUS	CDS	112006291	112006299	1.0	-	0	ID=g20050.t3.CDS1;Parent=g20050.t3
HiC_scaffold_9	gmst	CDS	112006291	112006299	88.64654	-	0	ID=g20050.t1.CDS1;Parent=g20050.t1
HiC_scaffold_9	gmst	exon	112006291	112006299	88.64654	-	0	ID=g20050.t1.exon1;Parent=g20050.t1
HiC_scaffold_9	gmst	gene	112006291	112045144	.	-	.	ID=g20050
HiC_scaffold_9	gmst	mRNA	112006291	112045144	.	-	.	ID=g20050.t1;Parent=g20050;em_target=9668.ENSMPUP00000010030;em_score=1609.7;em_evalue=0.0;em_tcov=.;em_OGs=KOG3417@1|root,KOG3417@2759|Eukaryota,38BAQ@33154|Opisthokonta,3BC9C@33208|Metazoa,3CRX7@33213|Bilateria,47ZAA@7711|Chordata,48ZD9@7742|Vertebrata,3J7FY@40674|Mammalia,3EHZZ@33554|Carnivora;em_COG_cat=T;em_desc=RAS guanyl releasing protein 3 (calcium and DAG-regulated);em_max_annot_lvl=33208|Metazoa;em_Preferred_name=RASGRP3;em_KEGG_ko=ko:K04350,ko:K12362,ko:K12364;em_KEGG_Pathway=ko04010,ko04014,ko04015,ko04611,ko04660,ko04662,ko05200,map04010,map04014,map04015,map04611,map04660,map04662,map05200;em_BRITE=ko00000,ko00001;em_PFAMs=C1_1,EF-hand_5,RasGEF;em_GOs=GO:0000165,GO:0003674,GO:0005085,GO:0005088,GO:0005096,GO:0005488,GO:0005509,GO:0005515,GO:0005575,GO:0005622,GO:0005623,GO:0005737,GO:0005886,GO:0005887,GO:0006464,GO:0006468,GO:0006793,GO:0006796,GO:0006807,GO:0006935,GO:0007154,GO:0007165,GO:0007264,GO:0008047,GO:0008150,GO:0008152,GO:0008289,GO:0009605,GO:0009966,GO:0009967,GO:0009987,GO:0010646,GO:0010647,GO:0016020,GO:0016021,GO:0016310,GO:0017016,GO:0017034,GO:0019538,GO:0019899,GO:0019992,GO:0023014,GO:0023051,GO:0023052,GO:0023056,GO:0030234,GO:0030695,GO:0031224,GO:0031226,GO:0031267,GO:0035556,GO:0036211,GO:0040011,GO:0042221,GO:0042330,GO:0043085,GO:0043087,GO:0043167,GO:0043169,GO:0043170,GO:0043226,GO:0043227,GO:0043229,GO:0043231,GO:0043412,GO:0043547,GO:0044093,GO:0044237,GO:0044238,GO:0044260,GO:0044267,GO:0044424,GO:0044425,GO:0044459,GO:0044464,GO:0046578,GO:0046579,GO:0046872,GO:0048518,GO:0048522,GO:0048583,GO:0048584,GO:0050789,GO:0050790,GO:0050794,GO:0050896,GO:0051020,GO:0051056,GO:0051057,GO:0051336,GO:0051345,GO:0051716,GO:0060589,GO:0065007,GO:0065009,GO:0071704,GO:0071944,GO:0098772,GO:1901564,GO:1902531,GO:1902533
HiC_scaffold_9	AUGUSTUS	mRNA	112006291	112045144	.	-	.	ID=g20050.t2;Parent=g20050;em_target=9668.ENSMPUP00000010030;em_score=1556.4;em_evalue=0.0;em_tcov=.;em_OGs=KOG3417@1|root,KOG3417@2759|Eukaryota,38BAQ@33154|Opisthokonta,3BC9C@33208|Metazoa,3CRX7@33213|Bilateria,47ZAA@7711|Chordata,48ZD9@7742|Vertebrata,3J7FY@40674|Mammalia,3EHZZ@33554|Carnivora;em_COG_cat=T;em_desc=RAS guanyl releasing protein 3 (calcium and DAG-regulated);em_max_annot_lvl=33208|Metazoa;em_Preferred_name=RASGRP3;em_KEGG_ko=ko:K04350,ko:K12362,ko:K12364;em_KEGG_Pathway=ko04010,ko04014,ko04015,ko04611,ko04660,ko04662,ko05200,map04010,map04014,map04015,map04611,map04660,map04662,map05200;em_BRITE=ko00000,ko00001;em_PFAMs=C1_1,EF-hand_5,RasGEF;em_GOs=GO:0000165,GO:0003674,GO:0005085,GO:0005088,GO:0005096,GO:0005488,GO:0005509,GO:0005515,GO:0005575,GO:0005622,GO:0005623,GO:0005737,GO:0005886,GO:0005887,GO:0006464,GO:0006468,GO:0006793,GO:0006796,GO:0006807,GO:0006935,GO:0007154,GO:0007165,GO:0007264,GO:0008047,GO:0008150,GO:0008152,GO:0008289,GO:0009605,GO:0009966,GO:0009967,GO:0009987,GO:0010646,GO:0010647,GO:0016020,GO:0016021,GO:0016310,GO:0017016,GO:0017034,GO:0019538,GO:0019899,GO:0019992,GO:0023014,GO:0023051,GO:0023052,GO:0023056,GO:0030234,GO:0030695,GO:0031224,GO:0031226,GO:0031267,GO:0035556,GO:0036211,GO:0040011,GO:0042221,GO:0042330,GO:0043085,GO:0043087,GO:0043167,GO:0043169,GO:0043170,GO:0043226,GO:0043227,GO:0043229,GO:0043231,GO:0043412,GO:0043547,GO:0044093,GO:0044237,GO:0044238,GO:0044260,GO:0044267,GO:0044424,GO:0044425,GO:0044459,GO:0044464,GO:0046578,GO:0046579,GO:0046872,GO:0048518,GO:0048522,GO:0048583,GO:0048584,GO:0050789,GO:0050790,GO:0050794,GO:0050896,GO:0051020,GO:0051056,GO:0051057,GO:0051336,GO:0051345,GO:0051716,GO:0060589,GO:0065007,GO:0065009,GO:0071704,GO:0071944,GO:0098772,GO:1901564,GO:1902531,GO:1902533
HiC_scaffold_9	AUGUSTUS	mRNA	112006291	112045144	.	-	.	ID=g20050.t3;Parent=g20050;em_target=9668.ENSMPUP00000010030;em_score=1564.4;em_evalue=0.0;em_tcov=.;em_OGs=KOG3417@1|root,KOG3417@2759|Eukaryota,38BAQ@33154|Opisthokonta,3BC9C@33208|Metazoa,3CRX7@33213|Bilateria,47ZAA@7711|Chordata,48ZD9@7742|Vertebrata,3J7FY@40674|Mammalia,3EHZZ@33554|Carnivora;em_COG_cat=T;em_desc=RAS guanyl releasing protein 3 (calcium and DAG-regulated);em_max_annot_lvl=33208|Metazoa;em_Preferred_name=RASGRP3;em_KEGG_ko=ko:K04350,ko:K12362,ko:K12364;em_KEGG_Pathway=ko04010,ko04014,ko04015,ko04611,ko04660,ko04662,ko05200,map04010,map04014,map04015,map04611,map04660,map04662,map05200;em_BRITE=ko00000,ko00001;em_PFAMs=C1_1,EF-hand_5,RasGEF;em_GOs=GO:0000165,GO:0003674,GO:0005085,GO:0005088,GO:0005096,GO:0005488,GO:0005509,GO:0005515,GO:0005575,GO:0005622,GO:0005623,GO:0005737,GO:0005886,GO:0005887,GO:0006464,GO:0006468,GO:0006793,GO:0006796,GO:0006807,GO:0006935,GO:0007154,GO:0007165,GO:0007264,GO:0008047,GO:0008150,GO:0008152,GO:0008289,GO:0009605,GO:0009966,GO:0009967,GO:0009987,GO:0010646,GO:0010647,GO:0016020,GO:0016021,GO:0016310,GO:0017016,GO:0017034,GO:0019538,GO:0019899,GO:0019992,GO:0023014,GO:0023051,GO:0023052,GO:0023056,GO:0030234,GO:0030695,GO:0031224,GO:0031226,GO:0031267,GO:0035556,GO:0036211,GO:0040011,GO:0042221,GO:0042330,GO:0043085,GO:0043087,GO:0043167,GO:0043169,GO:0043170,GO:0043226,GO:0043227,GO:0043229,GO:0043231,GO:0043412,GO:0043547,GO:0044093,GO:0044237,GO:0044238,GO:0044260,GO:0044267,GO:0044424,GO:0044425,GO:0044459,GO:0044464,GO:0046578,GO:0046579,GO:0046872,GO:0048518,GO:0048522,GO:0048583,GO:0048584,GO:0050789,GO:0050790,GO:0050794,GO:0050896,GO:0051020,GO:0051056,GO:0051057,GO:0051336,GO:0051345,GO:0051716,GO:0060589,GO:0065007,GO:0065009,GO:0071704,GO:0071944,GO:0098772,GO:1901564,GO:1902531,GO:1902533
HiC_scaffold_9	AUGUSTUS	intron	112006300	112010303	1.0	-	.	ID=g20050.t2.intron1;Parent=g20050.t2
HiC_scaffold_9	AUGUSTUS	intron	112006300	112010303	1.0	-	.	ID=g20050.t3.intron1;Parent=g20050.t3
HiC_scaffold_9	gmst	intron	112006300	112010303	88.64654	-	0	ID=g20050.t1.intron1;Parent=g20050.t1
HiC_scaffold_9	AUGUSTUS	exon	112010304	112010668	.	-	.	ID=g20050.t2.exon2;Parent=g20050.t2
HiC_scaffold_9	AUGUSTUS	exon	112010304	112010668	.	-	.	ID=g20050.t3.exon2;Parent=g20050.t3
HiC_scaffold_9	AUGUSTUS	CDS	112010304	112010668	1.0	-	2	ID=g20050.t2.CDS2;Parent=g20050.t2
HiC_scaffold_9	AUGUSTUS	CDS	112010304	112010668	1.0	-	2	ID=g20050.t3.CDS2;Parent=g20050.t3
HiC_scaffold_9	gmst	CDS	112010304	112010668	88.64654	-	2	ID=g20050.t1.CDS2;Parent=g20050.t1
HiC_scaffold_9	gmst	exon	112010304	112010668	88.64654	-	2	ID=g20050.t1.exon2;Parent=g20050.t1
HiC_scaffold_9	AUGUSTUS	intron	112010669	112011005	1.0	-	.	ID=g20050.t2.intron2;Parent=g20050.t2
HiC_scaffold_9	AUGUSTUS	intron	112010669	112011005	1.0	-	.	ID=g20050.t3.intron2;Parent=g20050.t3
HiC_scaffold_9	gmst	intron	112010669	112011005	88.64654	-	0	ID=g20050.t1.intron2;Parent=g20050.t1
HiC_scaffold_9	AUGUSTUS	exon	112011006	112011131	.	-	.	ID=g20050.t2.exon3;Parent=g20050.t2
HiC_scaffold_9	AUGUSTUS	exon	112011006	112011131	.	-	.	ID=g20050.t3.exon3;Parent=g20050.t3
HiC_scaffold_9	AUGUSTUS	CDS	112011006	112011131	1.0	-	2	ID=g20050.t2.CDS3;Parent=g20050.t2
HiC_scaffold_9	AUGUSTUS	CDS	112011006	112011131	1.0	-	2	ID=g20050.t3.CDS3;Parent=g20050.t3
HiC_scaffold_9	gmst	CDS	112011006	112011131	88.64654	-	2	ID=g20050.t1.CDS3;Parent=g20050.t1
HiC_scaffold_9	gmst	exon	112011006	112011131	88.64654	-	2	ID=g20050.t1.exon3;Parent=g20050.t1
HiC_scaffold_9	AUGUSTUS	intron	112011132	112013252	1.0	-	.	ID=g20050.t2.intron3;Parent=g20050.t2
HiC_scaffold_9	AUGUSTUS	intron	112011132	112013252	1.0	-	.	ID=g20050.t3.intron3;Parent=g20050.t3
HiC_scaffold_9	gmst	intron	112011132	112013252	88.64654	-	0	ID=g20050.t1.intron3;Parent=g20050.t1
HiC_scaffold_9	AUGUSTUS	exon	112013253	112013289	.	-	.	ID=g20050.t2.exon4;Parent=g20050.t2
HiC_scaffold_9	AUGUSTUS	exon	112013253	112013289	.	-	.	ID=g20050.t3.exon4;Parent=g20050.t3
HiC_scaffold_9	AUGUSTUS	CDS	112013253	112013289	1.0	-	0	ID=g20050.t2.CDS4;Parent=g20050.t2
HiC_scaffold_9	AUGUSTUS	CDS	112013253	112013289	1.0	-	0	ID=g20050.t3.CDS4;Parent=g20050.t3
HiC_scaffold_9	gmst	CDS	112013253	112013289	88.64654	-	0	ID=g20050.t1.CDS4;Parent=g20050.t1
HiC_scaffold_9	gmst	exon	112013253	112013289	88.64654	-	0	ID=g20050.t1.exon4;Parent=g20050.t1
HiC_scaffold_9	AUGUSTUS	intron	112013290	112018160	1.0	-	.	ID=g20050.t2.intron4;Parent=g20050.t2
HiC_scaffold_9	AUGUSTUS	intron	112013290	112018160	1.0	-	.	ID=g20050.t3.intron4;Parent=g20050.t3
HiC_scaffold_9	gmst	intron	112013290	112018160	88.64654	-	0	ID=g20050.t1.intron4;Parent=g20050.t1
HiC_scaffold_9	AUGUSTUS	exon	112018161	112018308	.	-	.	ID=g20050.t2.exon5;Parent=g20050.t2
HiC_scaffold_9	AUGUSTUS	exon	112018161	112018308	.	-	.	ID=g20050.t3.exon5;Parent=g20050.t3
HiC_scaffold_9	AUGUSTUS	CDS	112018161	112018308	1.0	-	1	ID=g20050.t2.CDS5;Parent=g20050.t2
HiC_scaffold_9	AUGUSTUS	CDS	112018161	112018308	1.0	-	1	ID=g20050.t3.CDS5;Parent=g20050.t3
HiC_scaffold_9	gmst	CDS	112018161	112018308	88.64654	-	1	ID=g20050.t1.CDS5;Parent=g20050.t1
HiC_scaffold_9	gmst	exon	112018161	112018308	88.64654	-	1	ID=g20050.t1.exon5;Parent=g20050.t1
HiC_scaffold_9	AUGUSTUS	intron	112018309	112021669	1.0	-	.	ID=g20050.t2.intron5;Parent=g20050.t2
HiC_scaffold_9	AUGUSTUS	intron	112018309	112021669	1.0	-	.	ID=g20050.t3.intron5;Parent=g20050.t3
HiC_scaffold_9	gmst	intron	112018309	112021669	88.64654	-	0	ID=g20050.t1.intron5;Parent=g20050.t1
HiC_scaffold_9	AUGUSTUS	exon	112021670	112021785	.	-	.	ID=g20050.t2.exon6;Parent=g20050.t2
HiC_scaffold_9	AUGUSTUS	exon	112021670	112021785	.	-	.	ID=g20050.t3.exon6;Parent=g20050.t3
HiC_scaffold_9	AUGUSTUS	CDS	112021670	112021785	1.0	-	0	ID=g20050.t2.CDS6;Parent=g20050.t2
HiC_scaffold_9	AUGUSTUS	CDS	112021670	112021785	1.0	-	0	ID=g20050.t3.CDS6;Parent=g20050.t3
HiC_scaffold_9	gmst	CDS	112021670	112021785	88.64654	-	0	ID=g20050.t1.CDS6;Parent=g20050.t1
HiC_scaffold_9	gmst	exon	112021670	112021785	88.64654	-	0	ID=g20050.t1.exon6;Parent=g20050.t1
HiC_scaffold_9	AUGUSTUS	intron	112021786	112025846	1.0	-	.	ID=g20050.t2.intron6;Parent=g20050.t2
HiC_scaffold_9	AUGUSTUS	intron	112021786	112025846	1.0	-	.	ID=g20050.t3.intron6;Parent=g20050.t3
HiC_scaffold_9	gmst	intron	112021786	112025846	88.64654	-	0	ID=g20050.t1.intron6;Parent=g20050.t1
HiC_scaffold_9	AUGUSTUS	exon	112025847	112025960	.	-	.	ID=g20050.t2.exon7;Parent=g20050.t2
HiC_scaffold_9	AUGUSTUS	CDS	112025847	112025960	1.0	-	0	ID=g20050.t2.CDS7;Parent=g20050.t2
HiC_scaffold_9	AUGUSTUS	exon	112025847	112025963	.	-	.	ID=g20050.t3.exon7;Parent=g20050.t3
HiC_scaffold_9	AUGUSTUS	CDS	112025847	112025963	1.0	-	0	ID=g20050.t3.CDS7;Parent=g20050.t3
HiC_scaffold_9	gmst	CDS	112025847	112025963	88.64654	-	0	ID=g20050.t1.CDS7;Parent=g20050.t1
HiC_scaffold_9	gmst	exon	112025847	112025963	88.64654	-	0	ID=g20050.t1.exon7;Parent=g20050.t1
HiC_scaffold_9	AUGUSTUS	intron	112025961	112029479	1.0	-	.	ID=g20050.t2.intron7;Parent=g20050.t2
HiC_scaffold_9	AUGUSTUS	intron	112025964	112029479	1.0	-	.	ID=g20050.t3.intron7;Parent=g20050.t3
HiC_scaffold_9	gmst	intron	112025964	112029479	88.64654	-	0	ID=g20050.t1.intron7;Parent=g20050.t1
HiC_scaffold_9	AUGUSTUS	exon	112029480	112029557	.	-	.	ID=g20050.t2.exon8;Parent=g20050.t2
HiC_scaffold_9	AUGUSTUS	exon	112029480	112029557	.	-	.	ID=g20050.t3.exon8;Parent=g20050.t3
HiC_scaffold_9	AUGUSTUS	CDS	112029480	112029557	1.0	-	0	ID=g20050.t2.CDS8;Parent=g20050.t2
HiC_scaffold_9	AUGUSTUS	CDS	112029480	112029557	1.0	-	0	ID=g20050.t3.CDS8;Parent=g20050.t3
HiC_scaffold_9	gmst	CDS	112029480	112029557	88.64654	-	0	ID=g20050.t1.CDS8;Parent=g20050.t1
HiC_scaffold_9	gmst	exon	112029480	112029557	88.64654	-	0	ID=g20050.t1.exon8;Parent=g20050.t1
HiC_scaffold_9	AUGUSTUS	intron	112029558	112034984	1.0	-	.	ID=g20050.t2.intron8;Parent=g20050.t2
HiC_scaffold_9	AUGUSTUS	intron	112029558	112034984	1.0	-	.	ID=g20050.t3.intron8;Parent=g20050.t3
HiC_scaffold_9	gmst	intron	112029558	112034984	88.64654	-	0	ID=g20050.t1.intron8;Parent=g20050.t1
HiC_scaffold_9	AUGUSTUS	exon	112034985	112035260	.	-	.	ID=g20050.t2.exon9;Parent=g20050.t2
HiC_scaffold_9	AUGUSTUS	exon	112034985	112035260	.	-	.	ID=g20050.t3.exon9;Parent=g20050.t3
HiC_scaffold_9	AUGUSTUS	CDS	112034985	112035260	1.0	-	0	ID=g20050.t2.CDS9;Parent=g20050.t2
HiC_scaffold_9	AUGUSTUS	CDS	112034985	112035260	1.0	-	0	ID=g20050.t3.CDS9;Parent=g20050.t3
HiC_scaffold_9	gmst	CDS	112034985	112035260	88.64654	-	0	ID=g20050.t1.CDS9;Parent=g20050.t1
HiC_scaffold_9	gmst	exon	112034985	112035260	88.64654	-	0	ID=g20050.t1.exon9;Parent=g20050.t1
HiC_scaffold_9	AUGUSTUS	intron	112035261	112037685	1.0	-	.	ID=g20050.t2.intron9;Parent=g20050.t2
HiC_scaffold_9	AUGUSTUS	intron	112035261	112037685	1.0	-	.	ID=g20050.t3.intron9;Parent=g20050.t3
HiC_scaffold_9	gmst	intron	112035261	112037685	88.64654	-	0	ID=g20050.t1.intron9;Parent=g20050.t1
HiC_scaffold_9	AUGUSTUS	exon	112037686	112037802	.	-	.	ID=g20050.t2.exon10;Parent=g20050.t2
HiC_scaffold_9	AUGUSTUS	exon	112037686	112037802	.	-	.	ID=g20050.t3.exon10;Parent=g20050.t3
HiC_scaffold_9	AUGUSTUS	CDS	112037686	112037802	1.0	-	0	ID=g20050.t2.CDS10;Parent=g20050.t2
HiC_scaffold_9	AUGUSTUS	CDS	112037686	112037802	1.0	-	0	ID=g20050.t3.CDS10;Parent=g20050.t3
HiC_scaffold_9	gmst	CDS	112037686	112037802	88.64654	-	0	ID=g20050.t1.CDS10;Parent=g20050.t1
HiC_scaffold_9	gmst	exon	112037686	112037802	88.64654	-	0	ID=g20050.t1.exon10;Parent=g20050.t1
HiC_scaffold_9	AUGUSTUS	intron	112037803	112038412	1.0	-	.	ID=g20050.t2.intron10;Parent=g20050.t2
HiC_scaffold_9	AUGUSTUS	intron	112037803	112038412	1.0	-	.	ID=g20050.t3.intron10;Parent=g20050.t3
HiC_scaffold_9	gmst	intron	112037803	112038412	88.64654	-	0	ID=g20050.t1.intron10;Parent=g20050.t1
HiC_scaffold_9	AUGUSTUS	exon	112038413	112038586	.	-	.	ID=g20050.t2.exon11;Parent=g20050.t2
HiC_scaffold_9	AUGUSTUS	exon	112038413	112038586	.	-	.	ID=g20050.t3.exon11;Parent=g20050.t3
HiC_scaffold_9	AUGUSTUS	CDS	112038413	112038586	1.0	-	0	ID=g20050.t2.CDS11;Parent=g20050.t2
HiC_scaffold_9	AUGUSTUS	CDS	112038413	112038586	1.0	-	0	ID=g20050.t3.CDS11;Parent=g20050.t3
HiC_scaffold_9	gmst	CDS	112038413	112038586	88.64654	-	0	ID=g20050.t1.CDS11;Parent=g20050.t1
HiC_scaffold_9	gmst	exon	112038413	112038586	88.64654	-	0	ID=g20050.t1.exon11;Parent=g20050.t1
HiC_scaffold_9	AUGUSTUS	intron	112038587	112041071	1.0	-	.	ID=g20050.t2.intron11;Parent=g20050.t2
HiC_scaffold_9	AUGUSTUS	intron	112038587	112041071	1.0	-	.	ID=g20050.t3.intron11;Parent=g20050.t3
HiC_scaffold_9	gmst	intron	112038587	112041071	88.64654	-	0	ID=g20050.t1.intron11;Parent=g20050.t1
HiC_scaffold_9	AUGUSTUS	exon	112041072	112041219	.	-	.	ID=g20050.t2.exon12;Parent=g20050.t2
HiC_scaffold_9	AUGUSTUS	exon	112041072	112041219	.	-	.	ID=g20050.t3.exon12;Parent=g20050.t3
HiC_scaffold_9	AUGUSTUS	CDS	112041072	112041219	1.0	-	1	ID=g20050.t2.CDS12;Parent=g20050.t2
HiC_scaffold_9	AUGUSTUS	CDS	112041072	112041219	1.0	-	1	ID=g20050.t3.CDS12;Parent=g20050.t3
HiC_scaffold_9	gmst	CDS	112041072	112041219	88.64654	-	1	ID=g20050.t1.CDS12;Parent=g20050.t1
HiC_scaffold_9	gmst	exon	112041072	112041219	88.64654	-	1	ID=g20050.t1.exon12;Parent=g20050.t1
HiC_scaffold_9	AUGUSTUS	intron	112041220	112041986	1.0	-	.	ID=g20050.t2.intron12;Parent=g20050.t2
HiC_scaffold_9	AUGUSTUS	intron	112041220	112041986	1.0	-	.	ID=g20050.t3.intron12;Parent=g20050.t3
HiC_scaffold_9	gmst	intron	112041220	112041986	88.64654	-	0	ID=g20050.t1.intron12;Parent=g20050.t1
HiC_scaffold_9	AUGUSTUS	exon	112041987	112042118	.	-	.	ID=g20050.t2.exon13;Parent=g20050.t2
HiC_scaffold_9	AUGUSTUS	exon	112041987	112042118	.	-	.	ID=g20050.t3.exon13;Parent=g20050.t3
HiC_scaffold_9	AUGUSTUS	CDS	112041987	112042118	1.0	-	1	ID=g20050.t2.CDS13;Parent=g20050.t2
HiC_scaffold_9	AUGUSTUS	CDS	112041987	112042118	1.0	-	1	ID=g20050.t3.CDS13;Parent=g20050.t3
HiC_scaffold_9	gmst	CDS	112041987	112042118	88.64654	-	1	ID=g20050.t1.CDS13;Parent=g20050.t1
HiC_scaffold_9	gmst	exon	112041987	112042118	88.64654	-	1	ID=g20050.t1.exon13;Parent=g20050.t1
HiC_scaffold_9	AUGUSTUS	intron	112042119	112042707	1.0	-	.	ID=g20050.t2.intron13;Parent=g20050.t2
HiC_scaffold_9	AUGUSTUS	intron	112042119	112042707	1.0	-	.	ID=g20050.t3.intron13;Parent=g20050.t3
HiC_scaffold_9	gmst	intron	112042119	112042707	88.64654	-	0	ID=g20050.t1.intron13;Parent=g20050.t1
HiC_scaffold_9	gmst	CDS	112042708	112042770	88.64654	-	1	ID=g20050.t1.CDS14;Parent=g20050.t1
HiC_scaffold_9	gmst	exon	112042708	112042770	88.64654	-	1	ID=g20050.t1.exon14;Parent=g20050.t1
HiC_scaffold_9	AUGUSTUS	exon	112042708	112042775	.	-	.	ID=g20050.t2.exon14;Parent=g20050.t2
HiC_scaffold_9	AUGUSTUS	exon	112042708	112042775	.	-	.	ID=g20050.t3.exon14;Parent=g20050.t3
HiC_scaffold_9	AUGUSTUS	CDS	112042708	112042775	0.87	-	0	ID=g20050.t2.CDS14;Parent=g20050.t2
HiC_scaffold_9	AUGUSTUS	CDS	112042708	112042775	0.9	-	0	ID=g20050.t3.CDS14;Parent=g20050.t3
HiC_scaffold_9	gmst	intron	112042771	112043983	88.64654	-	0	ID=g20050.t1.intron14;Parent=g20050.t1
HiC_scaffold_9	AUGUSTUS	intron	112042776	112043174	0.87	-	.	ID=g20050.t2.intron14;Parent=g20050.t2
HiC_scaffold_9	AUGUSTUS	intron	112042776	112043174	0.9	-	.	ID=g20050.t3.intron14;Parent=g20050.t3
HiC_scaffold_9	AUGUSTUS	exon	112043175	112043229	.	-	.	ID=g20050.t2.exon15;Parent=g20050.t2
HiC_scaffold_9	AUGUSTUS	exon	112043175	112043229	.	-	.	ID=g20050.t3.exon15;Parent=g20050.t3
HiC_scaffold_9	AUGUSTUS	CDS	112043175	112043229	0.76	-	1	ID=g20050.t2.CDS15;Parent=g20050.t2
HiC_scaffold_9	AUGUSTUS	CDS	112043175	112043229	0.83	-	1	ID=g20050.t3.CDS15;Parent=g20050.t3
HiC_scaffold_9	AUGUSTUS	intron	112043230	112044025	0.76	-	.	ID=g20050.t2.intron15;Parent=g20050.t2
HiC_scaffold_9	AUGUSTUS	intron	112043230	112044025	0.82	-	.	ID=g20050.t3.intron15;Parent=g20050.t3
HiC_scaffold_9	gmst	CDS	112043984	112044086	88.64654	-	2	ID=g20050.t1.CDS15;Parent=g20050.t1
HiC_scaffold_9	gmst	exon	112043984	112044086	88.64654	-	2	ID=g20050.t1.exon15;Parent=g20050.t1
HiC_scaffold_9	AUGUSTUS	exon	112044026	112044086	.	-	.	ID=g20050.t2.exon16;Parent=g20050.t2
HiC_scaffold_9	AUGUSTUS	exon	112044026	112044086	.	-	.	ID=g20050.t3.exon16;Parent=g20050.t3
HiC_scaffold_9	AUGUSTUS	CDS	112044026	112044086	0.99	-	2	ID=g20050.t3.CDS16;Parent=g20050.t3
HiC_scaffold_9	AUGUSTUS	CDS	112044026	112044086	1.0	-	2	ID=g20050.t2.CDS16;Parent=g20050.t2
HiC_scaffold_9	AUGUSTUS	intron	112044087	112045074	1.0	-	.	ID=g20050.t2.intron16;Parent=g20050.t2
HiC_scaffold_9	AUGUSTUS	intron	112044087	112045074	1.0	-	.	ID=g20050.t3.intron16;Parent=g20050.t3
HiC_scaffold_9	gmst	intron	112044087	112045074	88.64654	-	0	ID=g20050.t1.intron15;Parent=g20050.t1
HiC_scaffold_9	AUGUSTUS	exon	112045075	112045144	.	-	.	ID=g20050.t2.exon17;Parent=g20050.t2
HiC_scaffold_9	AUGUSTUS	exon	112045075	112045144	.	-	.	ID=g20050.t3.exon17;Parent=g20050.t3
HiC_scaffold_9	AUGUSTUS	CDS	112045075	112045144	1.0	-	0	ID=g20050.t2.CDS17;Parent=g20050.t2
HiC_scaffold_9	AUGUSTUS	CDS	112045075	112045144	1.0	-	0	ID=g20050.t3.CDS17;Parent=g20050.t3
HiC_scaffold_9	gmst	CDS	112045075	112045144	88.64654	-	0	ID=g20050.t1.CDS16;Parent=g20050.t1
HiC_scaffold_9	gmst	exon	112045075	112045144	88.64654	-	0	ID=g20050.t1.exon16;Parent=g20050.t1
HiC_scaffold_9	AUGUSTUS	start_codon	112045142	112045144	.	-	0	ID=g20050.t2.start1;Parent=g20050.t2
HiC_scaffold_9	AUGUSTUS	start_codon	112045142	112045144	.	-	0	ID=g20050.t3.start1;Parent=g20050.t3
HiC_scaffold_9	gmst	start_codon	112045142	112045144	88.64654	-	0	ID=g20050.t1.start1;Parent=g20050.t1
HiC_scaffold_9	GeneMark.hmm3	stop_codon	112155074	112155076	.	-	0	ID=g20051.t1.stop1;Parent=g20051.t1
HiC_scaffold_9	GeneMark.hmm3	CDS	112155074	112155255	.	-	2	ID=g20051.t1.CDS1;Parent=g20051.t1
HiC_scaffold_9	GeneMark.hmm3	exon	112155074	112155255	.	-	2	ID=g20051.t1.exon1;Parent=g20051.t1
HiC_scaffold_9	GeneMark.hmm3	gene	112155074	112345463	.	-	.	ID=g20051
HiC_scaffold_9	GeneMark.hmm3	mRNA	112155074	112345463	.	-	.	ID=g20051.t1;Parent=g20051;em_target=9668.ENSMPUP00000010045;em_score=3041.1;em_evalue=0.0;em_tcov=.;em_OGs=KOG1217@1|root,KOG1217@2759|Eukaryota,38ETY@33154|Opisthokonta,3BA47@33208|Metazoa,3CXFF@33213|Bilateria,489V4@7711|Chordata,490I9@7742|Vertebrata,3J9QR@40674|Mammalia,3EHC1@33554|Carnivora;em_COG_cat=T;em_desc=Latent transforming growth factor beta binding protein 1;em_max_annot_lvl=33208|Metazoa;em_Preferred_name=LTBP1;em_KEGG_ko=ko:K19559;em_KEGG_Pathway=ko04350,map04350;em_BRITE=ko00000,ko00001;em_PFAMs=EGF,EGF_CA,TB;em_GOs=GO:0001527,GO:0001568,GO:0001944,GO:0003205,GO:0003231,GO:0003279,GO:0003281,GO:0003674,GO:0003824,GO:0004672,GO:0004674,GO:0004675,GO:0004888,GO:0005024,GO:0005488,GO:0005515,GO:0005575,GO:0005576,GO:0005615,GO:0005622,GO:0005623,GO:0005737,GO:0005739,GO:0005783,GO:0005788,GO:0006464,GO:0006468,GO:0006793,GO:0006796,GO:0006807,GO:0006950,GO:0007154,GO:0007165,GO:0007166,GO:0007167,GO:0007178,GO:0007179,GO:0007275,GO:0007507,GO:0007584,GO:0008104,GO:0008150,GO:0008152,GO:0009605,GO:0009611,GO:0009612,GO:0009628,GO:0009719,GO:0009725,GO:0009889,GO:0009891,GO:0009893,GO:0009966,GO:0009968,GO:0009987,GO:0009991,GO:0010033,GO:0010646,GO:0010648,GO:0010712,GO:0010714,GO:0012505,GO:0014070,GO:0016301,GO:0016310,GO:0016740,GO:0016772,GO:0016773,GO:0017015,GO:0019199,GO:0019222,GO:0019538,GO:0019838,GO:0019955,GO:0023051,GO:0023052,GO:0023057,GO:0030425,GO:0030512,GO:0031012,GO:0031667,GO:0031668,GO:0031669,GO:0031670,GO:0031974,GO:0032501,GO:0032502,GO:0032870,GO:0032965,GO:0032967,GO:0032991,GO:0033036,GO:0033273,GO:0033280,GO:0033993,GO:0035581,GO:0035583,GO:0035904,GO:0036119,GO:0036120,GO:0036211,GO:0036477,GO:0038023,GO:0038045,GO:0042060,GO:0042221,GO:0042995,GO:0043005,GO:0043025,GO:0043170,GO:0043226,GO:0043227,GO:0043229,GO:0043231,GO:0043233,GO:0043412,GO:0043687,GO:0044237,GO:0044238,GO:0044260,GO:0044267,GO:0044297,GO:0044420,GO:0044421,GO:0044422,GO:0044424,GO:0044432,GO:0044444,GO:0044446,GO:0044463,GO:0044464,GO:0045185,GO:0048471,GO:0048513,GO:0048518,GO:0048519,GO:0048523,GO:0048583,GO:0048585,GO:0048731,GO:0048856,GO:0050431,GO:0050436,GO:0050789,GO:0050794,GO:0050896,GO:0051179,GO:0051235,GO:0051716,GO:0060089,GO:0060840,GO:0060976,GO:0065007,GO:0065008,GO:0070013,GO:0070848,GO:0070887,GO:0071107,GO:0071214,GO:0071260,GO:0071295,GO:0071305,GO:0071310,GO:0071363,GO:0071374,GO:0071396,GO:0071407,GO:0071495,GO:0071496,GO:0071559,GO:0071560,GO:0071692,GO:0071694,GO:0071704,GO:0072358,GO:0072359,GO:0090092,GO:0090101,GO:0090287,GO:0090288,GO:0097447,GO:0097458,GO:0099080,GO:0099081,GO:0099512,GO:0104004,GO:0120025,GO:0120038,GO:0140096,GO:1900115,GO:1900116,GO:1901564,GO:1901700,GO:1901701,GO:1903844,GO:1903845
HiC_scaffold_9	GeneMark.hmm3	intron	112155256	112156441	.	-	1	ID=g20051.t1.intron1;Parent=g20051.t1
HiC_scaffold_9	GeneMark.hmm3	CDS	112156442	112156591	.	-	2	ID=g20051.t1.CDS2;Parent=g20051.t1
HiC_scaffold_9	GeneMark.hmm3	exon	112156442	112156591	.	-	2	ID=g20051.t1.exon2;Parent=g20051.t1
HiC_scaffold_9	GeneMark.hmm3	intron	112156592	112160310	.	-	1	ID=g20051.t1.intron2;Parent=g20051.t1
HiC_scaffold_9	GeneMark.hmm3	CDS	112160311	112160433	.	-	2	ID=g20051.t1.CDS3;Parent=g20051.t1
HiC_scaffold_9	GeneMark.hmm3	exon	112160311	112160433	.	-	2	ID=g20051.t1.exon3;Parent=g20051.t1
HiC_scaffold_9	GeneMark.hmm3	intron	112160434	112179488	.	-	1	ID=g20051.t1.intron3;Parent=g20051.t1
HiC_scaffold_9	GeneMark.hmm3	CDS	112179489	112179659	.	-	2	ID=g20051.t1.CDS4;Parent=g20051.t1
HiC_scaffold_9	GeneMark.hmm3	exon	112179489	112179659	.	-	2	ID=g20051.t1.exon4;Parent=g20051.t1
HiC_scaffold_9	GeneMark.hmm3	intron	112179660	112180283	.	-	1	ID=g20051.t1.intron4;Parent=g20051.t1
HiC_scaffold_9	GeneMark.hmm3	CDS	112180284	112180424	.	-	2	ID=g20051.t1.CDS5;Parent=g20051.t1
HiC_scaffold_9	GeneMark.hmm3	exon	112180284	112180424	.	-	2	ID=g20051.t1.exon5;Parent=g20051.t1
HiC_scaffold_9	GeneMark.hmm3	intron	112180425	112181107	.	-	1	ID=g20051.t1.intron5;Parent=g20051.t1
HiC_scaffold_9	GeneMark.hmm3	CDS	112181108	112181236	.	-	2	ID=g20051.t1.CDS6;Parent=g20051.t1
HiC_scaffold_9	GeneMark.hmm3	exon	112181108	112181236	.	-	2	ID=g20051.t1.exon6;Parent=g20051.t1
HiC_scaffold_9	GeneMark.hmm3	intron	112181237	112183252	.	-	1	ID=g20051.t1.intron6;Parent=g20051.t1
HiC_scaffold_9	GeneMark.hmm3	CDS	112183253	112183339	.	-	2	ID=g20051.t1.CDS7;Parent=g20051.t1
HiC_scaffold_9	GeneMark.hmm3	exon	112183253	112183339	.	-	2	ID=g20051.t1.exon7;Parent=g20051.t1
HiC_scaffold_9	GeneMark.hmm3	intron	112183340	112184084	.	-	1	ID=g20051.t1.intron7;Parent=g20051.t1
HiC_scaffold_9	GeneMark.hmm3	CDS	112184085	112184261	.	-	2	ID=g20051.t1.CDS8;Parent=g20051.t1
HiC_scaffold_9	GeneMark.hmm3	exon	112184085	112184261	.	-	2	ID=g20051.t1.exon8;Parent=g20051.t1
HiC_scaffold_9	GeneMark.hmm3	intron	112184262	112198223	.	-	1	ID=g20051.t1.intron8;Parent=g20051.t1
HiC_scaffold_9	GeneMark.hmm3	CDS	112198224	112198367	.	-	2	ID=g20051.t1.CDS9;Parent=g20051.t1
HiC_scaffold_9	GeneMark.hmm3	exon	112198224	112198367	.	-	2	ID=g20051.t1.exon9;Parent=g20051.t1
HiC_scaffold_9	GeneMark.hmm3	intron	112198368	112201693	.	-	1	ID=g20051.t1.intron9;Parent=g20051.t1
HiC_scaffold_9	GeneMark.hmm3	CDS	112201694	112201819	.	-	2	ID=g20051.t1.CDS10;Parent=g20051.t1
HiC_scaffold_9	GeneMark.hmm3	exon	112201694	112201819	.	-	2	ID=g20051.t1.exon10;Parent=g20051.t1
HiC_scaffold_9	GeneMark.hmm3	intron	112201820	112229284	.	-	1	ID=g20051.t1.intron10;Parent=g20051.t1
HiC_scaffold_9	GeneMark.hmm3	CDS	112229285	112229410	.	-	2	ID=g20051.t1.CDS11;Parent=g20051.t1
HiC_scaffold_9	GeneMark.hmm3	exon	112229285	112229410	.	-	2	ID=g20051.t1.exon11;Parent=g20051.t1
HiC_scaffold_9	GeneMark.hmm3	intron	112229411	112234838	.	-	1	ID=g20051.t1.intron11;Parent=g20051.t1
HiC_scaffold_9	GeneMark.hmm3	CDS	112234839	112234961	.	-	2	ID=g20051.t1.CDS12;Parent=g20051.t1
HiC_scaffold_9	GeneMark.hmm3	exon	112234839	112234961	.	-	2	ID=g20051.t1.exon12;Parent=g20051.t1
HiC_scaffold_9	GeneMark.hmm3	intron	112234962	112242431	.	-	1	ID=g20051.t1.intron12;Parent=g20051.t1
HiC_scaffold_9	GeneMark.hmm3	CDS	112242432	112242554	.	-	2	ID=g20051.t1.CDS13;Parent=g20051.t1
HiC_scaffold_9	GeneMark.hmm3	exon	112242432	112242554	.	-	2	ID=g20051.t1.exon13;Parent=g20051.t1
HiC_scaffold_9	GeneMark.hmm3	intron	112242555	112244548	.	-	1	ID=g20051.t1.intron13;Parent=g20051.t1
HiC_scaffold_9	GeneMark.hmm3	CDS	112244549	112244671	.	-	2	ID=g20051.t1.CDS14;Parent=g20051.t1
HiC_scaffold_9	GeneMark.hmm3	exon	112244549	112244671	.	-	2	ID=g20051.t1.exon14;Parent=g20051.t1
HiC_scaffold_9	GeneMark.hmm3	intron	112244672	112249637	.	-	1	ID=g20051.t1.intron14;Parent=g20051.t1
HiC_scaffold_9	GeneMark.hmm3	CDS	112249638	112249760	.	-	2	ID=g20051.t1.CDS15;Parent=g20051.t1
HiC_scaffold_9	GeneMark.hmm3	exon	112249638	112249760	.	-	2	ID=g20051.t1.exon15;Parent=g20051.t1
HiC_scaffold_9	GeneMark.hmm3	intron	112249761	112261261	.	-	1	ID=g20051.t1.intron15;Parent=g20051.t1
HiC_scaffold_9	GeneMark.hmm3	CDS	112261262	112261381	.	-	2	ID=g20051.t1.CDS16;Parent=g20051.t1
HiC_scaffold_9	GeneMark.hmm3	exon	112261262	112261381	.	-	2	ID=g20051.t1.exon16;Parent=g20051.t1
HiC_scaffold_9	GeneMark.hmm3	intron	112261382	112264850	.	-	1	ID=g20051.t1.intron16;Parent=g20051.t1
HiC_scaffold_9	GeneMark.hmm3	CDS	112264851	112264973	.	-	2	ID=g20051.t1.CDS17;Parent=g20051.t1
HiC_scaffold_9	GeneMark.hmm3	exon	112264851	112264973	.	-	2	ID=g20051.t1.exon17;Parent=g20051.t1
HiC_scaffold_9	GeneMark.hmm3	intron	112264974	112265377	.	-	1	ID=g20051.t1.intron17;Parent=g20051.t1
HiC_scaffold_9	GeneMark.hmm3	CDS	112265378	112265503	.	-	2	ID=g20051.t1.CDS18;Parent=g20051.t1
HiC_scaffold_9	GeneMark.hmm3	exon	112265378	112265503	.	-	2	ID=g20051.t1.exon18;Parent=g20051.t1
HiC_scaffold_9	GeneMark.hmm3	intron	112265504	112266813	.	-	1	ID=g20051.t1.intron18;Parent=g20051.t1
HiC_scaffold_9	GeneMark.hmm3	CDS	112266814	112266939	.	-	2	ID=g20051.t1.CDS19;Parent=g20051.t1
HiC_scaffold_9	GeneMark.hmm3	exon	112266814	112266939	.	-	2	ID=g20051.t1.exon19;Parent=g20051.t1
HiC_scaffold_9	GeneMark.hmm3	intron	112266940	112278098	.	-	1	ID=g20051.t1.intron19;Parent=g20051.t1
HiC_scaffold_9	GeneMark.hmm3	CDS	112278099	112278197	.	-	2	ID=g20051.t1.CDS20;Parent=g20051.t1
HiC_scaffold_9	GeneMark.hmm3	exon	112278099	112278197	.	-	2	ID=g20051.t1.exon20;Parent=g20051.t1
HiC_scaffold_9	GeneMark.hmm3	intron	112278198	112278707	.	-	1	ID=g20051.t1.intron20;Parent=g20051.t1
HiC_scaffold_9	GeneMark.hmm3	CDS	112278708	112278807	.	-	0	ID=g20051.t1.CDS21;Parent=g20051.t1
HiC_scaffold_9	GeneMark.hmm3	exon	112278708	112278807	.	-	0	ID=g20051.t1.exon21;Parent=g20051.t1
HiC_scaffold_9	GeneMark.hmm3	intron	112278808	112281872	.	-	0	ID=g20051.t1.intron21;Parent=g20051.t1
HiC_scaffold_9	GeneMark.hmm3	CDS	112281873	112281895	.	-	2	ID=g20051.t1.CDS22;Parent=g20051.t1
HiC_scaffold_9	GeneMark.hmm3	exon	112281873	112281895	.	-	2	ID=g20051.t1.exon22;Parent=g20051.t1
HiC_scaffold_9	GeneMark.hmm3	intron	112281896	112284009	.	-	1	ID=g20051.t1.intron22;Parent=g20051.t1
HiC_scaffold_9	GeneMark.hmm3	CDS	112284010	112284078	.	-	2	ID=g20051.t1.CDS23;Parent=g20051.t1
HiC_scaffold_9	GeneMark.hmm3	exon	112284010	112284078	.	-	2	ID=g20051.t1.exon23;Parent=g20051.t1
HiC_scaffold_9	GeneMark.hmm3	intron	112284079	112284153	.	-	1	ID=g20051.t1.intron23;Parent=g20051.t1
HiC_scaffold_9	GeneMark.hmm3	CDS	112284154	112284237	.	-	2	ID=g20051.t1.CDS24;Parent=g20051.t1
HiC_scaffold_9	GeneMark.hmm3	exon	112284154	112284237	.	-	2	ID=g20051.t1.exon24;Parent=g20051.t1
HiC_scaffold_9	GeneMark.hmm3	intron	112284238	112286947	.	-	1	ID=g20051.t1.intron24;Parent=g20051.t1
HiC_scaffold_9	GeneMark.hmm3	CDS	112286948	112287115	.	-	2	ID=g20051.t1.CDS25;Parent=g20051.t1
HiC_scaffold_9	GeneMark.hmm3	exon	112286948	112287115	.	-	2	ID=g20051.t1.exon25;Parent=g20051.t1
HiC_scaffold_9	GeneMark.hmm3	intron	112287116	112295921	.	-	1	ID=g20051.t1.intron25;Parent=g20051.t1
HiC_scaffold_9	GeneMark.hmm3	CDS	112295922	112296044	.	-	2	ID=g20051.t1.CDS26;Parent=g20051.t1
HiC_scaffold_9	GeneMark.hmm3	exon	112295922	112296044	.	-	2	ID=g20051.t1.exon26;Parent=g20051.t1
HiC_scaffold_9	GeneMark.hmm3	intron	112296045	112316472	.	-	1	ID=g20051.t1.intron26;Parent=g20051.t1
HiC_scaffold_9	GeneMark.hmm3	CDS	112316473	112316544	.	-	2	ID=g20051.t1.CDS27;Parent=g20051.t1
HiC_scaffold_9	GeneMark.hmm3	exon	112316473	112316544	.	-	2	ID=g20051.t1.exon27;Parent=g20051.t1
HiC_scaffold_9	GeneMark.hmm3	intron	112316545	112321100	.	-	1	ID=g20051.t1.intron27;Parent=g20051.t1
HiC_scaffold_9	GeneMark.hmm3	CDS	112321101	112321203	.	-	0	ID=g20051.t1.CDS28;Parent=g20051.t1
HiC_scaffold_9	GeneMark.hmm3	exon	112321101	112321203	.	-	0	ID=g20051.t1.exon28;Parent=g20051.t1
HiC_scaffold_9	GeneMark.hmm3	intron	112321204	112342606	.	-	0	ID=g20051.t1.intron28;Parent=g20051.t1
HiC_scaffold_9	GeneMark.hmm3	CDS	112342607	112342881	.	-	2	ID=g20051.t1.CDS29;Parent=g20051.t1
HiC_scaffold_9	GeneMark.hmm3	exon	112342607	112342881	.	-	2	ID=g20051.t1.exon29;Parent=g20051.t1
HiC_scaffold_9	GeneMark.hmm3	intron	112342882	112344077	.	-	1	ID=g20051.t1.intron29;Parent=g20051.t1
HiC_scaffold_9	GeneMark.hmm3	CDS	112344078	112344302	.	-	2	ID=g20051.t1.CDS30;Parent=g20051.t1
HiC_scaffold_9	GeneMark.hmm3	exon	112344078	112344302	.	-	2	ID=g20051.t1.exon30;Parent=g20051.t1
HiC_scaffold_9	GeneMark.hmm3	intron	112344303	112345459	.	-	1	ID=g20051.t1.intron30;Parent=g20051.t1
HiC_scaffold_9	GeneMark.hmm3	CDS	112345460	112345463	.	-	0	ID=g20051.t1.CDS31;Parent=g20051.t1
HiC_scaffold_9	GeneMark.hmm3	exon	112345460	112345463	.	-	0	ID=g20051.t1.exon31;Parent=g20051.t1
HiC_scaffold_9	GeneMark.hmm3	start_codon	112345461	112345463	.	-	0	ID=g20051.t1.start1;Parent=g20051.t1
HiC_scaffold_9	AUGUSTUS	stop_codon	112644782	112644784	.	-	0	ID=g20052.t1.stop1;Parent=g20052.t1
HiC_scaffold_9	AUGUSTUS	exon	112644782	112644904	.	-	.	ID=g20052.t1.exon1;Parent=g20052.t1
HiC_scaffold_9	AUGUSTUS	CDS	112644782	112644904	1.0	-	0	ID=g20052.t1.CDS1;Parent=g20052.t1
HiC_scaffold_9	AUGUSTUS	gene	112644782	112821780	.	-	.	ID=g20052
HiC_scaffold_9	AUGUSTUS	mRNA	112644782	112821780	1.0	-	.	ID=g20052.t1;Parent=g20052;em_target=9668.ENSMPUP00000010062;em_score=1865.6;em_evalue=0.0;em_tcov=.;em_OGs=KOG1128@1|root,KOG1128@2759|Eukaryota,38BIC@33154|Opisthokonta,3BGWF@33208|Metazoa,3D0K2@33213|Bilateria,48CND@7711|Chordata,494KS@7742|Vertebrata,3JEG9@40674|Mammalia,3ESCH@33554|Carnivora;em_COG_cat=S;em_desc=tetratricopeptide repeat;em_max_annot_lvl=33208|Metazoa;em_Preferred_name=TTC27;em_PFAMs=TPR_2,TPR_8;em_GOs=
HiC_scaffold_9	AUGUSTUS	intron	112644905	112649043	1.0	-	.	ID=g20052.t1.intron1;Parent=g20052.t1
HiC_scaffold_9	AUGUSTUS	exon	112649044	112649144	.	-	.	ID=g20052.t1.exon2;Parent=g20052.t1
HiC_scaffold_9	AUGUSTUS	CDS	112649044	112649144	1.0	-	2	ID=g20052.t1.CDS2;Parent=g20052.t1
HiC_scaffold_9	AUGUSTUS	intron	112649145	112652895	1.0	-	.	ID=g20052.t1.intron2;Parent=g20052.t1
HiC_scaffold_9	AUGUSTUS	exon	112652896	112653007	.	-	.	ID=g20052.t1.exon3;Parent=g20052.t1
HiC_scaffold_9	AUGUSTUS	CDS	112652896	112653007	1.0	-	0	ID=g20052.t1.CDS3;Parent=g20052.t1
HiC_scaffold_9	AUGUSTUS	intron	112653008	112654271	1.0	-	.	ID=g20052.t1.intron3;Parent=g20052.t1
HiC_scaffold_9	AUGUSTUS	exon	112654272	112654469	.	-	.	ID=g20052.t1.exon4;Parent=g20052.t1
HiC_scaffold_9	AUGUSTUS	CDS	112654272	112654469	1.0	-	0	ID=g20052.t1.CDS4;Parent=g20052.t1
HiC_scaffold_9	AUGUSTUS	intron	112654470	112671251	1.0	-	.	ID=g20052.t1.intron4;Parent=g20052.t1
HiC_scaffold_9	AUGUSTUS	exon	112671252	112671417	.	-	.	ID=g20052.t1.exon5;Parent=g20052.t1
HiC_scaffold_9	AUGUSTUS	CDS	112671252	112671417	1.0	-	1	ID=g20052.t1.CDS5;Parent=g20052.t1
HiC_scaffold_9	AUGUSTUS	intron	112671418	112676466	1.0	-	.	ID=g20052.t1.intron5;Parent=g20052.t1
HiC_scaffold_9	AUGUSTUS	exon	112676467	112676519	.	-	.	ID=g20052.t1.exon6;Parent=g20052.t1
HiC_scaffold_9	AUGUSTUS	CDS	112676467	112676519	1.0	-	0	ID=g20052.t1.CDS6;Parent=g20052.t1
HiC_scaffold_9	AUGUSTUS	intron	112676520	112680030	1.0	-	.	ID=g20052.t1.intron6;Parent=g20052.t1
HiC_scaffold_9	AUGUSTUS	exon	112680031	112680129	.	-	.	ID=g20052.t1.exon7;Parent=g20052.t1
HiC_scaffold_9	AUGUSTUS	CDS	112680031	112680129	1.0	-	0	ID=g20052.t1.CDS7;Parent=g20052.t1
HiC_scaffold_9	AUGUSTUS	intron	112680130	112699038	1.0	-	.	ID=g20052.t1.intron7;Parent=g20052.t1
HiC_scaffold_9	AUGUSTUS	exon	112699039	112699266	.	-	.	ID=g20052.t1.exon8;Parent=g20052.t1
HiC_scaffold_9	AUGUSTUS	CDS	112699039	112699266	1.0	-	0	ID=g20052.t1.CDS8;Parent=g20052.t1
HiC_scaffold_9	AUGUSTUS	intron	112699267	112729270	1.0	-	.	ID=g20052.t1.intron8;Parent=g20052.t1
HiC_scaffold_9	AUGUSTUS	exon	112729271	112729393	.	-	.	ID=g20052.t1.exon9;Parent=g20052.t1
HiC_scaffold_9	AUGUSTUS	CDS	112729271	112729393	1.0	-	0	ID=g20052.t1.CDS9;Parent=g20052.t1
HiC_scaffold_9	AUGUSTUS	intron	112729394	112733871	1.0	-	.	ID=g20052.t1.intron9;Parent=g20052.t1
HiC_scaffold_9	AUGUSTUS	exon	112733872	112733967	.	-	.	ID=g20052.t1.exon10;Parent=g20052.t1
HiC_scaffold_9	AUGUSTUS	CDS	112733872	112733967	1.0	-	0	ID=g20052.t1.CDS10;Parent=g20052.t1
HiC_scaffold_9	AUGUSTUS	intron	112733968	112759228	1.0	-	.	ID=g20052.t1.intron10;Parent=g20052.t1
HiC_scaffold_9	AUGUSTUS	exon	112759229	112759342	.	-	.	ID=g20052.t1.exon11;Parent=g20052.t1
HiC_scaffold_9	AUGUSTUS	CDS	112759229	112759342	1.0	-	0	ID=g20052.t1.CDS11;Parent=g20052.t1
HiC_scaffold_9	AUGUSTUS	intron	112759343	112782812	1.0	-	.	ID=g20052.t1.intron11;Parent=g20052.t1
HiC_scaffold_9	AUGUSTUS	exon	112782813	112782879	.	-	.	ID=g20052.t1.exon12;Parent=g20052.t1
HiC_scaffold_9	AUGUSTUS	CDS	112782813	112782879	1.0	-	1	ID=g20052.t1.CDS12;Parent=g20052.t1
HiC_scaffold_9	AUGUSTUS	intron	112782880	112787486	1.0	-	.	ID=g20052.t1.intron12;Parent=g20052.t1
HiC_scaffold_9	AUGUSTUS	exon	112787487	112787599	.	-	.	ID=g20052.t1.exon13;Parent=g20052.t1
HiC_scaffold_9	AUGUSTUS	CDS	112787487	112787599	1.0	-	0	ID=g20052.t1.CDS13;Parent=g20052.t1
HiC_scaffold_9	AUGUSTUS	intron	112787600	112794093	1.0	-	.	ID=g20052.t1.intron13;Parent=g20052.t1
HiC_scaffold_9	AUGUSTUS	exon	112794094	112794227	.	-	.	ID=g20052.t1.exon14;Parent=g20052.t1
HiC_scaffold_9	AUGUSTUS	CDS	112794094	112794227	1.0	-	2	ID=g20052.t1.CDS14;Parent=g20052.t1
HiC_scaffold_9	AUGUSTUS	intron	112794228	112796741	1.0	-	.	ID=g20052.t1.intron14;Parent=g20052.t1
HiC_scaffold_9	AUGUSTUS	exon	112796742	112796906	.	-	.	ID=g20052.t1.exon15;Parent=g20052.t1
HiC_scaffold_9	AUGUSTUS	CDS	112796742	112796906	1.0	-	2	ID=g20052.t1.CDS15;Parent=g20052.t1
HiC_scaffold_9	AUGUSTUS	intron	112796907	112808900	1.0	-	.	ID=g20052.t1.intron15;Parent=g20052.t1
HiC_scaffold_9	AUGUSTUS	exon	112808901	112809003	.	-	.	ID=g20052.t1.exon16;Parent=g20052.t1
HiC_scaffold_9	AUGUSTUS	CDS	112808901	112809003	1.0	-	0	ID=g20052.t1.CDS16;Parent=g20052.t1
HiC_scaffold_9	AUGUSTUS	intron	112809004	112812697	1.0	-	.	ID=g20052.t1.intron16;Parent=g20052.t1
HiC_scaffold_9	AUGUSTUS	exon	112812698	112812838	.	-	.	ID=g20052.t1.exon17;Parent=g20052.t1
HiC_scaffold_9	AUGUSTUS	CDS	112812698	112812838	1.0	-	0	ID=g20052.t1.CDS17;Parent=g20052.t1
HiC_scaffold_9	AUGUSTUS	intron	112812839	112819852	1.0	-	.	ID=g20052.t1.intron17;Parent=g20052.t1
HiC_scaffold_9	AUGUSTUS	exon	112819853	112819982	.	-	.	ID=g20052.t1.exon18;Parent=g20052.t1
HiC_scaffold_9	AUGUSTUS	CDS	112819853	112819982	1.0	-	1	ID=g20052.t1.CDS18;Parent=g20052.t1
HiC_scaffold_9	AUGUSTUS	intron	112819983	112820382	1.0	-	.	ID=g20052.t1.intron18;Parent=g20052.t1
HiC_scaffold_9	AUGUSTUS	exon	112820383	112820560	.	-	.	ID=g20052.t1.exon19;Parent=g20052.t1
HiC_scaffold_9	AUGUSTUS	CDS	112820383	112820560	1.0	-	2	ID=g20052.t1.CDS19;Parent=g20052.t1
HiC_scaffold_9	AUGUSTUS	intron	112820561	112821692	1.0	-	.	ID=g20052.t1.intron19;Parent=g20052.t1
HiC_scaffold_9	AUGUSTUS	exon	112821693	112821780	.	-	.	ID=g20052.t1.exon20;Parent=g20052.t1
HiC_scaffold_9	AUGUSTUS	CDS	112821693	112821780	1.0	-	0	ID=g20052.t1.CDS20;Parent=g20052.t1
HiC_scaffold_9	AUGUSTUS	start_codon	112821778	112821780	.	-	0	ID=g20052.t1.start1;Parent=g20052.t1
HiC_scaffold_9	AUGUSTUS	stop_codon	112837561	112837563	.	-	0	ID=g20053.t1.stop1;Parent=g20053.t1
HiC_scaffold_9	GeneMark.hmm3	stop_codon	112837561	112837563	.	-	0	ID=g20053.t2.stop1;Parent=g20053.t2
HiC_scaffold_9	AUGUSTUS	stop_codon	112837561	112837563	.	-	0	ID=g20053.t3.stop1;Parent=g20053.t3
HiC_scaffold_9	AUGUSTUS	stop_codon	112837561	112837563	.	-	0	ID=g20053.t4.stop1;Parent=g20053.t4
HiC_scaffold_9	AUGUSTUS	exon	112837561	112837740	.	-	.	ID=g20053.t1.exon1;Parent=g20053.t1
HiC_scaffold_9	GeneMark.hmm3	CDS	112837561	112837740	.	-	0	ID=g20053.t2.CDS1;Parent=g20053.t2
HiC_scaffold_9	GeneMark.hmm3	exon	112837561	112837740	.	-	0	ID=g20053.t2.exon1;Parent=g20053.t2
HiC_scaffold_9	AUGUSTUS	exon	112837561	112837740	.	-	.	ID=g20053.t3.exon1;Parent=g20053.t3
HiC_scaffold_9	AUGUSTUS	exon	112837561	112837740	.	-	.	ID=g20053.t4.exon1;Parent=g20053.t4
HiC_scaffold_9	AUGUSTUS	CDS	112837561	112837740	1.0	-	0	ID=g20053.t1.CDS1;Parent=g20053.t1
HiC_scaffold_9	AUGUSTUS	CDS	112837561	112837740	1.0	-	0	ID=g20053.t3.CDS1;Parent=g20053.t3
HiC_scaffold_9	AUGUSTUS	CDS	112837561	112837740	1.0	-	0	ID=g20053.t4.CDS1;Parent=g20053.t4
HiC_scaffold_9	GeneMark.hmm3	mRNA	112837561	113015517	.	-	.	ID=g20053.t2;Parent=g20053;em_target=29073.XP_008698777.1;em_score=8822.4;em_evalue=0.0;em_tcov=.;em_OGs=COG5078@1|root,KOG1101@1|root,KOG0895@2759|Eukaryota,KOG1101@2759|Eukaryota,38TWS@33154|Opisthokonta,3B9PP@33208|Metazoa,3CVYF@33213|Bilateria,483VA@7711|Chordata,493FG@7742|Vertebrata,3J7IJ@40674|Mammalia,3EHM5@33554|Carnivora;em_COG_cat=DO;em_desc=Baculoviral IAP;em_max_annot_lvl=33208|Metazoa;em_Preferred_name=BIRC6;em_EC=2.3.2.23;em_KEGG_ko=ko:K10586;em_KEGG_Pathway=ko04120,ko04214,ko04215,map04120,map04214,map04215;em_BRITE=ko00000,ko00001,ko01000,ko04121;em_PFAMs=BIR,BIRC6,UQ_con;em_GOs=GO:0000003,GO:0000209,GO:0000922,GO:0001701,GO:0001890,GO:0001892,GO:0003006,GO:0003674,GO:0003824,GO:0004842,GO:0004857,GO:0004866,GO:0004869,GO:0005575,GO:0005622,GO:0005623,GO:0005737,GO:0005768,GO:0005794,GO:0005802,GO:0005815,GO:0005819,GO:0005856,GO:0006464,GO:0006468,GO:0006508,GO:0006511,GO:0006793,GO:0006796,GO:0006807,GO:0006950,GO:0007154,GO:0007275,GO:0007276,GO:0007281,GO:0007283,GO:0007286,GO:0007292,GO:0008150,GO:0008152,GO:0008219,GO:0008284,GO:0009056,GO:0009057,GO:0009267,GO:0009605,GO:0009790,GO:0009792,GO:0009888,GO:0009892,GO:0009894,GO:0009895,GO:0009966,GO:0009968,GO:0009987,GO:0009991,GO:0010466,GO:0010506,GO:0010507,GO:0010564,GO:0010605,GO:0010646,GO:0010648,GO:0010721,GO:0010941,GO:0010951,GO:0012501,GO:0012505,GO:0015630,GO:0016020,GO:0016241,GO:0016242,GO:0016310,GO:0016567,GO:0016740,GO:0019222,GO:0019538,GO:0019787,GO:0019941,GO:0019953,GO:0022412,GO:0022414,GO:0023051,GO:0023057,GO:0030154,GO:0030162,GO:0030163,GO:0030234,GO:0030414,GO:0030496,GO:0031323,GO:0031324,GO:0031329,GO:0031330,GO:0031410,GO:0031667,GO:0031668,GO:0031669,GO:0031982,GO:0031984,GO:0032268,GO:0032269,GO:0032446,GO:0032465,GO:0032501,GO:0032502,GO:0032504,GO:0033554,GO:0036211,GO:0042127,GO:0042594,GO:0042981,GO:0043009,GO:0043066,GO:0043067,GO:0043069,GO:0043086,GO:0043170,GO:0043226,GO:0043227,GO:0043228,GO:0043229,GO:0043231,GO:0043232,GO:0043412,GO:0043632,GO:0043900,GO:0043901,GO:0044092,GO:0044237,GO:0044238,GO:0044248,GO:0044257,GO:0044260,GO:0044265,GO:0044267,GO:0044422,GO:0044424,GO:0044430,GO:0044431,GO:0044444,GO:0044446,GO:0044464,GO:0044703,GO:0045477,GO:0045595,GO:0045596,GO:0045849,GO:0045861,GO:0048232,GO:0048468,GO:0048477,GO:0048513,GO:0048515,GO:0048518,GO:0048519,GO:0048522,GO:0048523,GO:0048568,GO:0048583,GO:0048585,GO:0048608,GO:0048609,GO:0048731,GO:0048856,GO:0048869,GO:0050789,GO:0050790,GO:0050793,GO:0050794,GO:0050896,GO:0051093,GO:0051171,GO:0051172,GO:0051239,GO:0051241,GO:0051246,GO:0051248,GO:0051302,GO:0051336,GO:0051346,GO:0051603,GO:0051704,GO:0051716,GO:0051726,GO:0052547,GO:0052548,GO:0060255,GO:0060284,GO:0060548,GO:0060711,GO:0060712,GO:0061134,GO:0061135,GO:0061458,GO:0061631,GO:0061650,GO:0065007,GO:0065009,GO:0070647,GO:0071496,GO:0071704,GO:0080090,GO:0097708,GO:0098772,GO:0098791,GO:0140096,GO:1901564,GO:1901565,GO:1901575,GO:1904746,GO:1904748,GO:1905879,GO:1905880,GO:2000241,GO:2000242,GO:2001233,GO:2001234,GO:2001236,GO:2001237
HiC_scaffold_9	AUGUSTUS	gene	112837561	113071301	.	-	.	ID=g20053
HiC_scaffold_9	AUGUSTUS	mRNA	112837561	113071301	.	-	.	ID=g20053.t1;Parent=g20053;em_target=9707.XP_004403746.1;em_score=10638.0;em_evalue=0.0;em_tcov=.;em_OGs=COG5078@1|root,KOG1101@1|root,KOG0895@2759|Eukaryota,KOG1101@2759|Eukaryota,38TWS@33154|Opisthokonta,3B9PP@33208|Metazoa,3CVYF@33213|Bilateria,483VA@7711|Chordata,493FG@7742|Vertebrata,3J7IJ@40674|Mammalia,3EHM5@33554|Carnivora;em_COG_cat=DO;em_desc=Baculoviral IAP;em_max_annot_lvl=33208|Metazoa;em_Preferred_name=BIRC6;em_EC=2.3.2.23;em_KEGG_ko=ko:K10586;em_KEGG_Pathway=ko04120,ko04214,ko04215,map04120,map04214,map04215;em_BRITE=ko00000,ko00001,ko01000,ko04121;em_PFAMs=BIR,BIRC6,UQ_con;em_GOs=GO:0000003,GO:0000209,GO:0000922,GO:0001701,GO:0001890,GO:0001892,GO:0003006,GO:0003674,GO:0003824,GO:0004842,GO:0004857,GO:0004866,GO:0004869,GO:0005575,GO:0005622,GO:0005623,GO:0005737,GO:0005768,GO:0005794,GO:0005802,GO:0005815,GO:0005819,GO:0005856,GO:0006464,GO:0006468,GO:0006508,GO:0006511,GO:0006793,GO:0006796,GO:0006807,GO:0006950,GO:0007154,GO:0007275,GO:0007276,GO:0007281,GO:0007283,GO:0007286,GO:0007292,GO:0008150,GO:0008152,GO:0008219,GO:0008284,GO:0009056,GO:0009057,GO:0009267,GO:0009605,GO:0009790,GO:0009792,GO:0009888,GO:0009892,GO:0009894,GO:0009895,GO:0009966,GO:0009968,GO:0009987,GO:0009991,GO:0010466,GO:0010506,GO:0010507,GO:0010564,GO:0010605,GO:0010646,GO:0010648,GO:0010721,GO:0010941,GO:0010951,GO:0012501,GO:0012505,GO:0015630,GO:0016020,GO:0016241,GO:0016242,GO:0016310,GO:0016567,GO:0016740,GO:0019222,GO:0019538,GO:0019787,GO:0019941,GO:0019953,GO:0022412,GO:0022414,GO:0023051,GO:0023057,GO:0030154,GO:0030162,GO:0030163,GO:0030234,GO:0030414,GO:0030496,GO:0031323,GO:0031324,GO:0031329,GO:0031330,GO:0031410,GO:0031667,GO:0031668,GO:0031669,GO:0031982,GO:0031984,GO:0032268,GO:0032269,GO:0032446,GO:0032465,GO:0032501,GO:0032502,GO:0032504,GO:0033554,GO:0036211,GO:0042127,GO:0042594,GO:0042981,GO:0043009,GO:0043066,GO:0043067,GO:0043069,GO:0043086,GO:0043170,GO:0043226,GO:0043227,GO:0043228,GO:0043229,GO:0043231,GO:0043232,GO:0043412,GO:0043632,GO:0043900,GO:0043901,GO:0044092,GO:0044237,GO:0044238,GO:0044248,GO:0044257,GO:0044260,GO:0044265,GO:0044267,GO:0044422,GO:0044424,GO:0044430,GO:0044431,GO:0044444,GO:0044446,GO:0044464,GO:0044703,GO:0045477,GO:0045595,GO:0045596,GO:0045849,GO:0045861,GO:0048232,GO:0048468,GO:0048477,GO:0048513,GO:0048515,GO:0048518,GO:0048519,GO:0048522,GO:0048523,GO:0048568,GO:0048583,GO:0048585,GO:0048608,GO:0048609,GO:0048731,GO:0048856,GO:0048869,GO:0050789,GO:0050790,GO:0050793,GO:0050794,GO:0050896,GO:0051093,GO:0051171,GO:0051172,GO:0051239,GO:0051241,GO:0051246,GO:0051248,GO:0051302,GO:0051336,GO:0051346,GO:0051603,GO:0051704,GO:0051716,GO:0051726,GO:0052547,GO:0052548,GO:0060255,GO:0060284,GO:0060548,GO:0060711,GO:0060712,GO:0061134,GO:0061135,GO:0061458,GO:0061631,GO:0061650,GO:0065007,GO:0065009,GO:0070647,GO:0071496,GO:0071704,GO:0080090,GO:0097708,GO:0098772,GO:0098791,GO:0140096,GO:1901564,GO:1901565,GO:1901575,GO:1904746,GO:1904748,GO:1905879,GO:1905880,GO:2000241,GO:2000242,GO:2001233,GO:2001234,GO:2001236,GO:2001237
HiC_scaffold_9	AUGUSTUS	mRNA	112837561	113071301	.	-	.	ID=g20053.t3;Parent=g20053;em_target=9707.XP_004403746.1;em_score=10660.8;em_evalue=0.0;em_tcov=.;em_OGs=COG5078@1|root,KOG1101@1|root,KOG0895@2759|Eukaryota,KOG1101@2759|Eukaryota,38TWS@33154|Opisthokonta,3B9PP@33208|Metazoa,3CVYF@33213|Bilateria,483VA@7711|Chordata,493FG@7742|Vertebrata,3J7IJ@40674|Mammalia,3EHM5@33554|Carnivora;em_COG_cat=DO;em_desc=Baculoviral IAP;em_max_annot_lvl=33208|Metazoa;em_Preferred_name=BIRC6;em_EC=2.3.2.23;em_KEGG_ko=ko:K10586;em_KEGG_Pathway=ko04120,ko04214,ko04215,map04120,map04214,map04215;em_BRITE=ko00000,ko00001,ko01000,ko04121;em_PFAMs=BIR,BIRC6,UQ_con;em_GOs=GO:0000003,GO:0000209,GO:0000922,GO:0001701,GO:0001890,GO:0001892,GO:0003006,GO:0003674,GO:0003824,GO:0004842,GO:0004857,GO:0004866,GO:0004869,GO:0005575,GO:0005622,GO:0005623,GO:0005737,GO:0005768,GO:0005794,GO:0005802,GO:0005815,GO:0005819,GO:0005856,GO:0006464,GO:0006468,GO:0006508,GO:0006511,GO:0006793,GO:0006796,GO:0006807,GO:0006950,GO:0007154,GO:0007275,GO:0007276,GO:0007281,GO:0007283,GO:0007286,GO:0007292,GO:0008150,GO:0008152,GO:0008219,GO:0008284,GO:0009056,GO:0009057,GO:0009267,GO:0009605,GO:0009790,GO:0009792,GO:0009888,GO:0009892,GO:0009894,GO:0009895,GO:0009966,GO:0009968,GO:0009987,GO:0009991,GO:0010466,GO:0010506,GO:0010507,GO:0010564,GO:0010605,GO:0010646,GO:0010648,GO:0010721,GO:0010941,GO:0010951,GO:0012501,GO:0012505,GO:0015630,GO:0016020,GO:0016241,GO:0016242,GO:0016310,GO:0016567,GO:0016740,GO:0019222,GO:0019538,GO:0019787,GO:0019941,GO:0019953,GO:0022412,GO:0022414,GO:0023051,GO:0023057,GO:0030154,GO:0030162,GO:0030163,GO:0030234,GO:0030414,GO:0030496,GO:0031323,GO:0031324,GO:0031329,GO:0031330,GO:0031410,GO:0031667,GO:0031668,GO:0031669,GO:0031982,GO:0031984,GO:0032268,GO:0032269,GO:0032446,GO:0032465,GO:0032501,GO:0032502,GO:0032504,GO:0033554,GO:0036211,GO:0042127,GO:0042594,GO:0042981,GO:0043009,GO:0043066,GO:0043067,GO:0043069,GO:0043086,GO:0043170,GO:0043226,GO:0043227,GO:0043228,GO:0043229,GO:0043231,GO:0043232,GO:0043412,GO:0043632,GO:0043900,GO:0043901,GO:0044092,GO:0044237,GO:0044238,GO:0044248,GO:0044257,GO:0044260,GO:0044265,GO:0044267,GO:0044422,GO:0044424,GO:0044430,GO:0044431,GO:0044444,GO:0044446,GO:0044464,GO:0044703,GO:0045477,GO:0045595,GO:0045596,GO:0045849,GO:0045861,GO:0048232,GO:0048468,GO:0048477,GO:0048513,GO:0048515,GO:0048518,GO:0048519,GO:0048522,GO:0048523,GO:0048568,GO:0048583,GO:0048585,GO:0048608,GO:0048609,GO:0048731,GO:0048856,GO:0048869,GO:0050789,GO:0050790,GO:0050793,GO:0050794,GO:0050896,GO:0051093,GO:0051171,GO:0051172,GO:0051239,GO:0051241,GO:0051246,GO:0051248,GO:0051302,GO:0051336,GO:0051346,GO:0051603,GO:0051704,GO:0051716,GO:0051726,GO:0052547,GO:0052548,GO:0060255,GO:0060284,GO:0060548,GO:0060711,GO:0060712,GO:0061134,GO:0061135,GO:0061458,GO:0061631,GO:0061650,GO:0065007,GO:0065009,GO:0070647,GO:0071496,GO:0071704,GO:0080090,GO:0097708,GO:0098772,GO:0098791,GO:0140096,GO:1901564,GO:1901565,GO:1901575,GO:1904746,GO:1904748,GO:1905879,GO:1905880,GO:2000241,GO:2000242,GO:2001233,GO:2001234,GO:2001236,GO:2001237
HiC_scaffold_9	AUGUSTUS	mRNA	112837561	113071301	.	-	.	ID=g20053.t4;Parent=g20053;em_target=9707.XP_004403746.1;em_score=10649.0;em_evalue=0.0;em_tcov=.;em_OGs=COG5078@1|root,KOG1101@1|root,KOG0895@2759|Eukaryota,KOG1101@2759|Eukaryota,38TWS@33154|Opisthokonta,3B9PP@33208|Metazoa,3CVYF@33213|Bilateria,483VA@7711|Chordata,493FG@7742|Vertebrata,3J7IJ@40674|Mammalia,3EHM5@33554|Carnivora;em_COG_cat=DO;em_desc=Baculoviral IAP;em_max_annot_lvl=33208|Metazoa;em_Preferred_name=BIRC6;em_EC=2.3.2.23;em_KEGG_ko=ko:K10586;em_KEGG_Pathway=ko04120,ko04214,ko04215,map04120,map04214,map04215;em_BRITE=ko00000,ko00001,ko01000,ko04121;em_PFAMs=BIR,BIRC6,UQ_con;em_GOs=GO:0000003,GO:0000209,GO:0000922,GO:0001701,GO:0001890,GO:0001892,GO:0003006,GO:0003674,GO:0003824,GO:0004842,GO:0004857,GO:0004866,GO:0004869,GO:0005575,GO:0005622,GO:0005623,GO:0005737,GO:0005768,GO:0005794,GO:0005802,GO:0005815,GO:0005819,GO:0005856,GO:0006464,GO:0006468,GO:0006508,GO:0006511,GO:0006793,GO:0006796,GO:0006807,GO:0006950,GO:0007154,GO:0007275,GO:0007276,GO:0007281,GO:0007283,GO:0007286,GO:0007292,GO:0008150,GO:0008152,GO:0008219,GO:0008284,GO:0009056,GO:0009057,GO:0009267,GO:0009605,GO:0009790,GO:0009792,GO:0009888,GO:0009892,GO:0009894,GO:0009895,GO:0009966,GO:0009968,GO:0009987,GO:0009991,GO:0010466,GO:0010506,GO:0010507,GO:0010564,GO:0010605,GO:0010646,GO:0010648,GO:0010721,GO:0010941,GO:0010951,GO:0012501,GO:0012505,GO:0015630,GO:0016020,GO:0016241,GO:0016242,GO:0016310,GO:0016567,GO:0016740,GO:0019222,GO:0019538,GO:0019787,GO:0019941,GO:0019953,GO:0022412,GO:0022414,GO:0023051,GO:0023057,GO:0030154,GO:0030162,GO:0030163,GO:0030234,GO:0030414,GO:0030496,GO:0031323,GO:0031324,GO:0031329,GO:0031330,GO:0031410,GO:0031667,GO:0031668,GO:0031669,GO:0031982,GO:0031984,GO:0032268,GO:0032269,GO:0032446,GO:0032465,GO:0032501,GO:0032502,GO:0032504,GO:0033554,GO:0036211,GO:0042127,GO:0042594,GO:0042981,GO:0043009,GO:0043066,GO:0043067,GO:0043069,GO:0043086,GO:0043170,GO:0043226,GO:0043227,GO:0043228,GO:0043229,GO:0043231,GO:0043232,GO:0043412,GO:0043632,GO:0043900,GO:0043901,GO:0044092,GO:0044237,GO:0044238,GO:0044248,GO:0044257,GO:0044260,GO:0044265,GO:0044267,GO:0044422,GO:0044424,GO:0044430,GO:0044431,GO:0044444,GO:0044446,GO:0044464,GO:0044703,GO:0045477,GO:0045595,GO:0045596,GO:0045849,GO:0045861,GO:0048232,GO:0048468,GO:0048477,GO:0048513,GO:0048515,GO:0048518,GO:0048519,GO:0048522,GO:0048523,GO:0048568,GO:0048583,GO:0048585,GO:0048608,GO:0048609,GO:0048731,GO:0048856,GO:0048869,GO:0050789,GO:0050790,GO:0050793,GO:0050794,GO:0050896,GO:0051093,GO:0051171,GO:0051172,GO:0051239,GO:0051241,GO:0051246,GO:0051248,GO:0051302,GO:0051336,GO:0051346,GO:0051603,GO:0051704,GO:0051716,GO:0051726,GO:0052547,GO:0052548,GO:0060255,GO:0060284,GO:0060548,GO:0060711,GO:0060712,GO:0061134,GO:0061135,GO:0061458,GO:0061631,GO:0061650,GO:0065007,GO:0065009,GO:0070647,GO:0071496,GO:0071704,GO:0080090,GO:0097708,GO:0098772,GO:0098791,GO:0140096,GO:1901564,GO:1901565,GO:1901575,GO:1904746,GO:1904748,GO:1905879,GO:1905880,GO:2000241,GO:2000242,GO:2001233,GO:2001234,GO:2001236,GO:2001237
HiC_scaffold_9	GeneMark.hmm3	intron	112837741	112843445	.	-	0	ID=g20053.t2.intron1;Parent=g20053.t2
HiC_scaffold_9	AUGUSTUS	intron	112837741	112843445	1.0	-	.	ID=g20053.t1.intron1;Parent=g20053.t1
HiC_scaffold_9	AUGUSTUS	intron	112837741	112843445	1.0	-	.	ID=g20053.t3.intron1;Parent=g20053.t3
HiC_scaffold_9	AUGUSTUS	intron	112837741	112843445	1.0	-	.	ID=g20053.t4.intron1;Parent=g20053.t4
HiC_scaffold_9	AUGUSTUS	exon	112843446	112843580	.	-	.	ID=g20053.t1.exon2;Parent=g20053.t1
HiC_scaffold_9	GeneMark.hmm3	CDS	112843446	112843580	.	-	0	ID=g20053.t2.CDS2;Parent=g20053.t2
HiC_scaffold_9	GeneMark.hmm3	exon	112843446	112843580	.	-	0	ID=g20053.t2.exon2;Parent=g20053.t2
HiC_scaffold_9	AUGUSTUS	exon	112843446	112843580	.	-	.	ID=g20053.t3.exon2;Parent=g20053.t3
HiC_scaffold_9	AUGUSTUS	exon	112843446	112843580	.	-	.	ID=g20053.t4.exon2;Parent=g20053.t4
HiC_scaffold_9	AUGUSTUS	CDS	112843446	112843580	1.0	-	0	ID=g20053.t1.CDS2;Parent=g20053.t1
HiC_scaffold_9	AUGUSTUS	CDS	112843446	112843580	1.0	-	0	ID=g20053.t3.CDS2;Parent=g20053.t3
HiC_scaffold_9	AUGUSTUS	CDS	112843446	112843580	1.0	-	0	ID=g20053.t4.CDS2;Parent=g20053.t4
HiC_scaffold_9	GeneMark.hmm3	intron	112843581	112848466	.	-	0	ID=g20053.t2.intron2;Parent=g20053.t2
HiC_scaffold_9	AUGUSTUS	intron	112843581	112848466	1.0	-	.	ID=g20053.t1.intron2;Parent=g20053.t1
HiC_scaffold_9	AUGUSTUS	intron	112843581	112848466	1.0	-	.	ID=g20053.t3.intron2;Parent=g20053.t3
HiC_scaffold_9	AUGUSTUS	intron	112843581	112848466	1.0	-	.	ID=g20053.t4.intron2;Parent=g20053.t4
HiC_scaffold_9	AUGUSTUS	exon	112848467	112848655	.	-	.	ID=g20053.t1.exon3;Parent=g20053.t1
HiC_scaffold_9	GeneMark.hmm3	CDS	112848467	112848655	.	-	0	ID=g20053.t2.CDS3;Parent=g20053.t2
HiC_scaffold_9	GeneMark.hmm3	exon	112848467	112848655	.	-	0	ID=g20053.t2.exon3;Parent=g20053.t2
HiC_scaffold_9	AUGUSTUS	exon	112848467	112848655	.	-	.	ID=g20053.t3.exon3;Parent=g20053.t3
HiC_scaffold_9	AUGUSTUS	exon	112848467	112848655	.	-	.	ID=g20053.t4.exon3;Parent=g20053.t4
HiC_scaffold_9	AUGUSTUS	CDS	112848467	112848655	1.0	-	0	ID=g20053.t1.CDS3;Parent=g20053.t1
HiC_scaffold_9	AUGUSTUS	CDS	112848467	112848655	1.0	-	0	ID=g20053.t3.CDS3;Parent=g20053.t3
HiC_scaffold_9	AUGUSTUS	CDS	112848467	112848655	1.0	-	0	ID=g20053.t4.CDS3;Parent=g20053.t4
HiC_scaffold_9	GeneMark.hmm3	intron	112848656	112855517	.	-	0	ID=g20053.t2.intron3;Parent=g20053.t2
HiC_scaffold_9	AUGUSTUS	intron	112848656	112855517	1.0	-	.	ID=g20053.t1.intron3;Parent=g20053.t1
HiC_scaffold_9	AUGUSTUS	intron	112848656	112855517	1.0	-	.	ID=g20053.t3.intron3;Parent=g20053.t3
HiC_scaffold_9	AUGUSTUS	intron	112848656	112855517	1.0	-	.	ID=g20053.t4.intron3;Parent=g20053.t4
HiC_scaffold_9	AUGUSTUS	exon	112855518	112855595	.	-	.	ID=g20053.t1.exon4;Parent=g20053.t1
HiC_scaffold_9	GeneMark.hmm3	CDS	112855518	112855595	.	-	0	ID=g20053.t2.CDS4;Parent=g20053.t2
HiC_scaffold_9	GeneMark.hmm3	exon	112855518	112855595	.	-	0	ID=g20053.t2.exon4;Parent=g20053.t2
HiC_scaffold_9	AUGUSTUS	exon	112855518	112855595	.	-	.	ID=g20053.t3.exon4;Parent=g20053.t3
HiC_scaffold_9	AUGUSTUS	exon	112855518	112855595	.	-	.	ID=g20053.t4.exon4;Parent=g20053.t4
HiC_scaffold_9	AUGUSTUS	CDS	112855518	112855595	1.0	-	0	ID=g20053.t1.CDS4;Parent=g20053.t1
HiC_scaffold_9	AUGUSTUS	CDS	112855518	112855595	1.0	-	0	ID=g20053.t3.CDS4;Parent=g20053.t3
HiC_scaffold_9	AUGUSTUS	CDS	112855518	112855595	1.0	-	0	ID=g20053.t4.CDS4;Parent=g20053.t4
HiC_scaffold_9	GeneMark.hmm3	intron	112855596	112858364	.	-	0	ID=g20053.t2.intron4;Parent=g20053.t2
HiC_scaffold_9	AUGUSTUS	intron	112855596	112858364	1.0	-	.	ID=g20053.t1.intron4;Parent=g20053.t1
HiC_scaffold_9	AUGUSTUS	intron	112855596	112858364	1.0	-	.	ID=g20053.t3.intron4;Parent=g20053.t3
HiC_scaffold_9	AUGUSTUS	intron	112855596	112858364	1.0	-	.	ID=g20053.t4.intron4;Parent=g20053.t4
HiC_scaffold_9	AUGUSTUS	exon	112858365	112858526	.	-	.	ID=g20053.t1.exon5;Parent=g20053.t1
HiC_scaffold_9	GeneMark.hmm3	CDS	112858365	112858526	.	-	0	ID=g20053.t2.CDS5;Parent=g20053.t2
HiC_scaffold_9	GeneMark.hmm3	exon	112858365	112858526	.	-	0	ID=g20053.t2.exon5;Parent=g20053.t2
HiC_scaffold_9	AUGUSTUS	exon	112858365	112858526	.	-	.	ID=g20053.t3.exon5;Parent=g20053.t3
HiC_scaffold_9	AUGUSTUS	exon	112858365	112858526	.	-	.	ID=g20053.t4.exon5;Parent=g20053.t4
HiC_scaffold_9	AUGUSTUS	CDS	112858365	112858526	1.0	-	0	ID=g20053.t1.CDS5;Parent=g20053.t1
HiC_scaffold_9	AUGUSTUS	CDS	112858365	112858526	1.0	-	0	ID=g20053.t3.CDS5;Parent=g20053.t3
HiC_scaffold_9	AUGUSTUS	CDS	112858365	112858526	1.0	-	0	ID=g20053.t4.CDS5;Parent=g20053.t4
HiC_scaffold_9	GeneMark.hmm3	intron	112858527	112860169	.	-	0	ID=g20053.t2.intron5;Parent=g20053.t2
HiC_scaffold_9	AUGUSTUS	intron	112858527	112860169	1.0	-	.	ID=g20053.t1.intron5;Parent=g20053.t1
HiC_scaffold_9	AUGUSTUS	intron	112858527	112860169	1.0	-	.	ID=g20053.t3.intron5;Parent=g20053.t3
HiC_scaffold_9	AUGUSTUS	intron	112858527	112860169	1.0	-	.	ID=g20053.t4.intron5;Parent=g20053.t4
HiC_scaffold_9	AUGUSTUS	exon	112860170	112860387	.	-	.	ID=g20053.t1.exon6;Parent=g20053.t1
HiC_scaffold_9	GeneMark.hmm3	CDS	112860170	112860387	.	-	2	ID=g20053.t2.CDS6;Parent=g20053.t2
HiC_scaffold_9	GeneMark.hmm3	exon	112860170	112860387	.	-	2	ID=g20053.t2.exon6;Parent=g20053.t2
HiC_scaffold_9	AUGUSTUS	exon	112860170	112860387	.	-	.	ID=g20053.t3.exon6;Parent=g20053.t3
HiC_scaffold_9	AUGUSTUS	exon	112860170	112860387	.	-	.	ID=g20053.t4.exon6;Parent=g20053.t4
HiC_scaffold_9	AUGUSTUS	CDS	112860170	112860387	1.0	-	2	ID=g20053.t1.CDS6;Parent=g20053.t1
HiC_scaffold_9	AUGUSTUS	CDS	112860170	112860387	1.0	-	2	ID=g20053.t3.CDS6;Parent=g20053.t3
HiC_scaffold_9	AUGUSTUS	CDS	112860170	112860387	1.0	-	2	ID=g20053.t4.CDS6;Parent=g20053.t4
HiC_scaffold_9	GeneMark.hmm3	intron	112860388	112866618	.	-	1	ID=g20053.t2.intron6;Parent=g20053.t2
HiC_scaffold_9	AUGUSTUS	intron	112860388	112866618	1.0	-	.	ID=g20053.t1.intron6;Parent=g20053.t1
HiC_scaffold_9	AUGUSTUS	intron	112860388	112866618	1.0	-	.	ID=g20053.t3.intron6;Parent=g20053.t3
HiC_scaffold_9	AUGUSTUS	intron	112860388	112866618	1.0	-	.	ID=g20053.t4.intron6;Parent=g20053.t4
HiC_scaffold_9	AUGUSTUS	exon	112866619	112866729	.	-	.	ID=g20053.t1.exon7;Parent=g20053.t1
HiC_scaffold_9	GeneMark.hmm3	CDS	112866619	112866729	.	-	2	ID=g20053.t2.CDS7;Parent=g20053.t2
HiC_scaffold_9	GeneMark.hmm3	exon	112866619	112866729	.	-	2	ID=g20053.t2.exon7;Parent=g20053.t2
HiC_scaffold_9	AUGUSTUS	exon	112866619	112866729	.	-	.	ID=g20053.t3.exon7;Parent=g20053.t3
HiC_scaffold_9	AUGUSTUS	exon	112866619	112866729	.	-	.	ID=g20053.t4.exon7;Parent=g20053.t4
HiC_scaffold_9	AUGUSTUS	CDS	112866619	112866729	1.0	-	2	ID=g20053.t1.CDS7;Parent=g20053.t1
HiC_scaffold_9	AUGUSTUS	CDS	112866619	112866729	1.0	-	2	ID=g20053.t3.CDS7;Parent=g20053.t3
HiC_scaffold_9	AUGUSTUS	CDS	112866619	112866729	1.0	-	2	ID=g20053.t4.CDS7;Parent=g20053.t4
HiC_scaffold_9	GeneMark.hmm3	intron	112866730	112867410	.	-	1	ID=g20053.t2.intron7;Parent=g20053.t2
HiC_scaffold_9	AUGUSTUS	intron	112866730	112867410	1.0	-	.	ID=g20053.t1.intron7;Parent=g20053.t1
HiC_scaffold_9	AUGUSTUS	intron	112866730	112867410	1.0	-	.	ID=g20053.t3.intron7;Parent=g20053.t3
HiC_scaffold_9	AUGUSTUS	intron	112866730	112867410	1.0	-	.	ID=g20053.t4.intron7;Parent=g20053.t4
HiC_scaffold_9	AUGUSTUS	exon	112867411	112867556	.	-	.	ID=g20053.t1.exon8;Parent=g20053.t1
HiC_scaffold_9	GeneMark.hmm3	CDS	112867411	112867556	.	-	1	ID=g20053.t2.CDS8;Parent=g20053.t2
HiC_scaffold_9	GeneMark.hmm3	exon	112867411	112867556	.	-	1	ID=g20053.t2.exon8;Parent=g20053.t2
HiC_scaffold_9	AUGUSTUS	exon	112867411	112867556	.	-	.	ID=g20053.t3.exon8;Parent=g20053.t3
HiC_scaffold_9	AUGUSTUS	exon	112867411	112867556	.	-	.	ID=g20053.t4.exon8;Parent=g20053.t4
HiC_scaffold_9	AUGUSTUS	CDS	112867411	112867556	1.0	-	1	ID=g20053.t1.CDS8;Parent=g20053.t1
HiC_scaffold_9	AUGUSTUS	CDS	112867411	112867556	1.0	-	1	ID=g20053.t3.CDS8;Parent=g20053.t3
HiC_scaffold_9	AUGUSTUS	CDS	112867411	112867556	1.0	-	1	ID=g20053.t4.CDS8;Parent=g20053.t4
HiC_scaffold_9	GeneMark.hmm3	intron	112867557	112881137	.	-	2	ID=g20053.t2.intron8;Parent=g20053.t2
HiC_scaffold_9	AUGUSTUS	intron	112867557	112881137	1.0	-	.	ID=g20053.t1.intron8;Parent=g20053.t1
HiC_scaffold_9	AUGUSTUS	intron	112867557	112881137	1.0	-	.	ID=g20053.t3.intron8;Parent=g20053.t3
HiC_scaffold_9	AUGUSTUS	intron	112867557	112881137	1.0	-	.	ID=g20053.t4.intron8;Parent=g20053.t4
HiC_scaffold_9	AUGUSTUS	exon	112881138	112881348	.	-	.	ID=g20053.t1.exon9;Parent=g20053.t1
HiC_scaffold_9	GeneMark.hmm3	CDS	112881138	112881348	.	-	2	ID=g20053.t2.CDS9;Parent=g20053.t2
HiC_scaffold_9	GeneMark.hmm3	exon	112881138	112881348	.	-	2	ID=g20053.t2.exon9;Parent=g20053.t2
HiC_scaffold_9	AUGUSTUS	exon	112881138	112881348	.	-	.	ID=g20053.t3.exon9;Parent=g20053.t3
HiC_scaffold_9	AUGUSTUS	exon	112881138	112881348	.	-	.	ID=g20053.t4.exon9;Parent=g20053.t4
HiC_scaffold_9	AUGUSTUS	CDS	112881138	112881348	1.0	-	2	ID=g20053.t1.CDS9;Parent=g20053.t1
HiC_scaffold_9	AUGUSTUS	CDS	112881138	112881348	1.0	-	2	ID=g20053.t3.CDS9;Parent=g20053.t3
HiC_scaffold_9	AUGUSTUS	CDS	112881138	112881348	1.0	-	2	ID=g20053.t4.CDS9;Parent=g20053.t4
HiC_scaffold_9	GeneMark.hmm3	intron	112881349	112901058	.	-	1	ID=g20053.t2.intron9;Parent=g20053.t2
HiC_scaffold_9	AUGUSTUS	intron	112881349	112901058	1.0	-	.	ID=g20053.t1.intron9;Parent=g20053.t1
HiC_scaffold_9	AUGUSTUS	intron	112881349	112901058	1.0	-	.	ID=g20053.t3.intron9;Parent=g20053.t3
HiC_scaffold_9	AUGUSTUS	intron	112881349	112901058	1.0	-	.	ID=g20053.t4.intron9;Parent=g20053.t4
HiC_scaffold_9	AUGUSTUS	exon	112901059	112901227	.	-	.	ID=g20053.t1.exon10;Parent=g20053.t1
HiC_scaffold_9	GeneMark.hmm3	CDS	112901059	112901227	.	-	0	ID=g20053.t2.CDS10;Parent=g20053.t2
HiC_scaffold_9	GeneMark.hmm3	exon	112901059	112901227	.	-	0	ID=g20053.t2.exon10;Parent=g20053.t2
HiC_scaffold_9	AUGUSTUS	exon	112901059	112901227	.	-	.	ID=g20053.t3.exon10;Parent=g20053.t3
HiC_scaffold_9	AUGUSTUS	exon	112901059	112901227	.	-	.	ID=g20053.t4.exon10;Parent=g20053.t4
HiC_scaffold_9	AUGUSTUS	CDS	112901059	112901227	1.0	-	0	ID=g20053.t1.CDS10;Parent=g20053.t1
HiC_scaffold_9	AUGUSTUS	CDS	112901059	112901227	1.0	-	0	ID=g20053.t3.CDS10;Parent=g20053.t3
HiC_scaffold_9	AUGUSTUS	CDS	112901059	112901227	1.0	-	0	ID=g20053.t4.CDS10;Parent=g20053.t4
HiC_scaffold_9	GeneMark.hmm3	intron	112901228	112902449	.	-	0	ID=g20053.t2.intron10;Parent=g20053.t2
HiC_scaffold_9	AUGUSTUS	intron	112901228	112902449	1.0	-	.	ID=g20053.t1.intron10;Parent=g20053.t1
HiC_scaffold_9	AUGUSTUS	intron	112901228	112902449	1.0	-	.	ID=g20053.t3.intron10;Parent=g20053.t3
HiC_scaffold_9	AUGUSTUS	intron	112901228	112902449	1.0	-	.	ID=g20053.t4.intron10;Parent=g20053.t4
HiC_scaffold_9	AUGUSTUS	exon	112902450	112902614	.	-	.	ID=g20053.t1.exon11;Parent=g20053.t1
HiC_scaffold_9	GeneMark.hmm3	CDS	112902450	112902614	.	-	0	ID=g20053.t2.CDS11;Parent=g20053.t2
HiC_scaffold_9	GeneMark.hmm3	exon	112902450	112902614	.	-	0	ID=g20053.t2.exon11;Parent=g20053.t2
HiC_scaffold_9	AUGUSTUS	exon	112902450	112902614	.	-	.	ID=g20053.t3.exon11;Parent=g20053.t3
HiC_scaffold_9	AUGUSTUS	exon	112902450	112902614	.	-	.	ID=g20053.t4.exon11;Parent=g20053.t4
HiC_scaffold_9	AUGUSTUS	CDS	112902450	112902614	1.0	-	0	ID=g20053.t1.CDS11;Parent=g20053.t1
HiC_scaffold_9	AUGUSTUS	CDS	112902450	112902614	1.0	-	0	ID=g20053.t3.CDS11;Parent=g20053.t3
HiC_scaffold_9	AUGUSTUS	CDS	112902450	112902614	1.0	-	0	ID=g20053.t4.CDS11;Parent=g20053.t4
HiC_scaffold_9	GeneMark.hmm3	intron	112902615	112906772	.	-	0	ID=g20053.t2.intron11;Parent=g20053.t2
HiC_scaffold_9	AUGUSTUS	intron	112902615	112906772	1.0	-	.	ID=g20053.t1.intron11;Parent=g20053.t1
HiC_scaffold_9	AUGUSTUS	intron	112902615	112906772	1.0	-	.	ID=g20053.t3.intron11;Parent=g20053.t3
HiC_scaffold_9	AUGUSTUS	intron	112902615	112906772	1.0	-	.	ID=g20053.t4.intron11;Parent=g20053.t4
HiC_scaffold_9	AUGUSTUS	exon	112906773	112906990	.	-	.	ID=g20053.t1.exon12;Parent=g20053.t1
HiC_scaffold_9	GeneMark.hmm3	CDS	112906773	112906990	.	-	2	ID=g20053.t2.CDS12;Parent=g20053.t2
HiC_scaffold_9	GeneMark.hmm3	exon	112906773	112906990	.	-	2	ID=g20053.t2.exon12;Parent=g20053.t2
HiC_scaffold_9	AUGUSTUS	exon	112906773	112906990	.	-	.	ID=g20053.t3.exon12;Parent=g20053.t3
HiC_scaffold_9	AUGUSTUS	exon	112906773	112906990	.	-	.	ID=g20053.t4.exon12;Parent=g20053.t4
HiC_scaffold_9	AUGUSTUS	CDS	112906773	112906990	1.0	-	2	ID=g20053.t1.CDS12;Parent=g20053.t1
HiC_scaffold_9	AUGUSTUS	CDS	112906773	112906990	1.0	-	2	ID=g20053.t3.CDS12;Parent=g20053.t3
HiC_scaffold_9	AUGUSTUS	CDS	112906773	112906990	1.0	-	2	ID=g20053.t4.CDS12;Parent=g20053.t4
HiC_scaffold_9	GeneMark.hmm3	intron	112906991	112909724	.	-	1	ID=g20053.t2.intron12;Parent=g20053.t2
HiC_scaffold_9	AUGUSTUS	intron	112906991	112909724	1.0	-	.	ID=g20053.t1.intron12;Parent=g20053.t1
HiC_scaffold_9	AUGUSTUS	intron	112906991	112909724	1.0	-	.	ID=g20053.t3.intron12;Parent=g20053.t3
HiC_scaffold_9	AUGUSTUS	intron	112906991	112909724	1.0	-	.	ID=g20053.t4.intron12;Parent=g20053.t4
HiC_scaffold_9	AUGUSTUS	exon	112909725	112910025	.	-	.	ID=g20053.t1.exon13;Parent=g20053.t1
HiC_scaffold_9	GeneMark.hmm3	CDS	112909725	112910025	.	-	0	ID=g20053.t2.CDS13;Parent=g20053.t2
HiC_scaffold_9	GeneMark.hmm3	exon	112909725	112910025	.	-	0	ID=g20053.t2.exon13;Parent=g20053.t2
HiC_scaffold_9	AUGUSTUS	exon	112909725	112910025	.	-	.	ID=g20053.t3.exon13;Parent=g20053.t3
HiC_scaffold_9	AUGUSTUS	exon	112909725	112910025	.	-	.	ID=g20053.t4.exon13;Parent=g20053.t4
HiC_scaffold_9	AUGUSTUS	CDS	112909725	112910025	1.0	-	0	ID=g20053.t1.CDS13;Parent=g20053.t1
HiC_scaffold_9	AUGUSTUS	CDS	112909725	112910025	1.0	-	0	ID=g20053.t3.CDS13;Parent=g20053.t3
HiC_scaffold_9	AUGUSTUS	CDS	112909725	112910025	1.0	-	0	ID=g20053.t4.CDS13;Parent=g20053.t4
HiC_scaffold_9	GeneMark.hmm3	intron	112910026	112911441	.	-	0	ID=g20053.t2.intron13;Parent=g20053.t2
HiC_scaffold_9	AUGUSTUS	intron	112910026	112911441	1.0	-	.	ID=g20053.t1.intron13;Parent=g20053.t1
HiC_scaffold_9	AUGUSTUS	intron	112910026	112911441	1.0	-	.	ID=g20053.t3.intron13;Parent=g20053.t3
HiC_scaffold_9	AUGUSTUS	intron	112910026	112911441	1.0	-	.	ID=g20053.t4.intron13;Parent=g20053.t4
HiC_scaffold_9	AUGUSTUS	exon	112911442	112911638	.	-	.	ID=g20053.t1.exon14;Parent=g20053.t1
HiC_scaffold_9	GeneMark.hmm3	CDS	112911442	112911638	.	-	2	ID=g20053.t2.CDS14;Parent=g20053.t2
HiC_scaffold_9	GeneMark.hmm3	exon	112911442	112911638	.	-	2	ID=g20053.t2.exon14;Parent=g20053.t2
HiC_scaffold_9	AUGUSTUS	exon	112911442	112911638	.	-	.	ID=g20053.t3.exon14;Parent=g20053.t3
HiC_scaffold_9	AUGUSTUS	exon	112911442	112911638	.	-	.	ID=g20053.t4.exon14;Parent=g20053.t4
HiC_scaffold_9	AUGUSTUS	CDS	112911442	112911638	1.0	-	2	ID=g20053.t1.CDS14;Parent=g20053.t1
HiC_scaffold_9	AUGUSTUS	CDS	112911442	112911638	1.0	-	2	ID=g20053.t3.CDS14;Parent=g20053.t3
HiC_scaffold_9	AUGUSTUS	CDS	112911442	112911638	1.0	-	2	ID=g20053.t4.CDS14;Parent=g20053.t4
HiC_scaffold_9	GeneMark.hmm3	intron	112911639	112912541	.	-	1	ID=g20053.t2.intron14;Parent=g20053.t2
HiC_scaffold_9	AUGUSTUS	intron	112911639	112912541	1.0	-	.	ID=g20053.t1.intron14;Parent=g20053.t1
HiC_scaffold_9	AUGUSTUS	intron	112911639	112912541	1.0	-	.	ID=g20053.t3.intron14;Parent=g20053.t3
HiC_scaffold_9	AUGUSTUS	intron	112911639	112912541	1.0	-	.	ID=g20053.t4.intron14;Parent=g20053.t4
HiC_scaffold_9	AUGUSTUS	exon	112912542	112912715	.	-	.	ID=g20053.t1.exon15;Parent=g20053.t1
HiC_scaffold_9	GeneMark.hmm3	CDS	112912542	112912715	.	-	2	ID=g20053.t2.CDS15;Parent=g20053.t2
HiC_scaffold_9	GeneMark.hmm3	exon	112912542	112912715	.	-	2	ID=g20053.t2.exon15;Parent=g20053.t2
HiC_scaffold_9	AUGUSTUS	exon	112912542	112912715	.	-	.	ID=g20053.t3.exon15;Parent=g20053.t3
HiC_scaffold_9	AUGUSTUS	exon	112912542	112912715	.	-	.	ID=g20053.t4.exon15;Parent=g20053.t4
HiC_scaffold_9	AUGUSTUS	CDS	112912542	112912715	1.0	-	2	ID=g20053.t1.CDS15;Parent=g20053.t1
HiC_scaffold_9	AUGUSTUS	CDS	112912542	112912715	1.0	-	2	ID=g20053.t3.CDS15;Parent=g20053.t3
HiC_scaffold_9	AUGUSTUS	CDS	112912542	112912715	1.0	-	2	ID=g20053.t4.CDS15;Parent=g20053.t4
HiC_scaffold_9	GeneMark.hmm3	intron	112912716	112913947	.	-	1	ID=g20053.t2.intron15;Parent=g20053.t2
HiC_scaffold_9	AUGUSTUS	intron	112912716	112913947	1.0	-	.	ID=g20053.t1.intron15;Parent=g20053.t1
HiC_scaffold_9	AUGUSTUS	intron	112912716	112913947	1.0	-	.	ID=g20053.t3.intron15;Parent=g20053.t3
HiC_scaffold_9	AUGUSTUS	intron	112912716	112913947	1.0	-	.	ID=g20053.t4.intron15;Parent=g20053.t4
HiC_scaffold_9	AUGUSTUS	exon	112913948	112914115	.	-	.	ID=g20053.t1.exon16;Parent=g20053.t1
HiC_scaffold_9	GeneMark.hmm3	CDS	112913948	112914115	.	-	2	ID=g20053.t2.CDS16;Parent=g20053.t2
HiC_scaffold_9	GeneMark.hmm3	exon	112913948	112914115	.	-	2	ID=g20053.t2.exon16;Parent=g20053.t2
HiC_scaffold_9	AUGUSTUS	exon	112913948	112914115	.	-	.	ID=g20053.t3.exon16;Parent=g20053.t3
HiC_scaffold_9	AUGUSTUS	exon	112913948	112914115	.	-	.	ID=g20053.t4.exon16;Parent=g20053.t4
HiC_scaffold_9	AUGUSTUS	CDS	112913948	112914115	1.0	-	2	ID=g20053.t1.CDS16;Parent=g20053.t1
HiC_scaffold_9	AUGUSTUS	CDS	112913948	112914115	1.0	-	2	ID=g20053.t3.CDS16;Parent=g20053.t3
HiC_scaffold_9	AUGUSTUS	CDS	112913948	112914115	1.0	-	2	ID=g20053.t4.CDS16;Parent=g20053.t4
HiC_scaffold_9	GeneMark.hmm3	intron	112914116	112916085	.	-	1	ID=g20053.t2.intron16;Parent=g20053.t2
HiC_scaffold_9	AUGUSTUS	intron	112914116	112916085	1.0	-	.	ID=g20053.t1.intron16;Parent=g20053.t1
HiC_scaffold_9	AUGUSTUS	intron	112914116	112916085	1.0	-	.	ID=g20053.t3.intron16;Parent=g20053.t3
HiC_scaffold_9	AUGUSTUS	intron	112914116	112916085	1.0	-	.	ID=g20053.t4.intron16;Parent=g20053.t4
HiC_scaffold_9	AUGUSTUS	exon	112916086	112916217	.	-	.	ID=g20053.t1.exon17;Parent=g20053.t1
HiC_scaffold_9	GeneMark.hmm3	CDS	112916086	112916217	.	-	2	ID=g20053.t2.CDS17;Parent=g20053.t2
HiC_scaffold_9	GeneMark.hmm3	exon	112916086	112916217	.	-	2	ID=g20053.t2.exon17;Parent=g20053.t2
HiC_scaffold_9	AUGUSTUS	exon	112916086	112916217	.	-	.	ID=g20053.t3.exon17;Parent=g20053.t3
HiC_scaffold_9	AUGUSTUS	exon	112916086	112916217	.	-	.	ID=g20053.t4.exon17;Parent=g20053.t4
HiC_scaffold_9	AUGUSTUS	CDS	112916086	112916217	1.0	-	2	ID=g20053.t1.CDS17;Parent=g20053.t1
HiC_scaffold_9	AUGUSTUS	CDS	112916086	112916217	1.0	-	2	ID=g20053.t3.CDS17;Parent=g20053.t3
HiC_scaffold_9	AUGUSTUS	CDS	112916086	112916217	1.0	-	2	ID=g20053.t4.CDS17;Parent=g20053.t4
HiC_scaffold_9	GeneMark.hmm3	intron	112916218	112921626	.	-	1	ID=g20053.t2.intron17;Parent=g20053.t2
HiC_scaffold_9	AUGUSTUS	intron	112916218	112921626	1.0	-	.	ID=g20053.t1.intron17;Parent=g20053.t1
HiC_scaffold_9	AUGUSTUS	intron	112916218	112921626	1.0	-	.	ID=g20053.t3.intron17;Parent=g20053.t3
HiC_scaffold_9	AUGUSTUS	intron	112916218	112921626	1.0	-	.	ID=g20053.t4.intron17;Parent=g20053.t4
HiC_scaffold_9	AUGUSTUS	exon	112921627	112921756	.	-	.	ID=g20053.t1.exon18;Parent=g20053.t1
HiC_scaffold_9	GeneMark.hmm3	CDS	112921627	112921756	.	-	0	ID=g20053.t2.CDS18;Parent=g20053.t2
HiC_scaffold_9	GeneMark.hmm3	exon	112921627	112921756	.	-	0	ID=g20053.t2.exon18;Parent=g20053.t2
HiC_scaffold_9	AUGUSTUS	exon	112921627	112921756	.	-	.	ID=g20053.t3.exon18;Parent=g20053.t3
HiC_scaffold_9	AUGUSTUS	exon	112921627	112921756	.	-	.	ID=g20053.t4.exon18;Parent=g20053.t4
HiC_scaffold_9	AUGUSTUS	CDS	112921627	112921756	1.0	-	0	ID=g20053.t1.CDS18;Parent=g20053.t1
HiC_scaffold_9	AUGUSTUS	CDS	112921627	112921756	1.0	-	0	ID=g20053.t3.CDS18;Parent=g20053.t3
HiC_scaffold_9	AUGUSTUS	CDS	112921627	112921756	1.0	-	0	ID=g20053.t4.CDS18;Parent=g20053.t4
HiC_scaffold_9	GeneMark.hmm3	intron	112921757	112922200	.	-	0	ID=g20053.t2.intron18;Parent=g20053.t2
HiC_scaffold_9	AUGUSTUS	intron	112921757	112922200	1.0	-	.	ID=g20053.t1.intron18;Parent=g20053.t1
HiC_scaffold_9	AUGUSTUS	intron	112921757	112922200	1.0	-	.	ID=g20053.t3.intron18;Parent=g20053.t3
HiC_scaffold_9	AUGUSTUS	intron	112921757	112922200	1.0	-	.	ID=g20053.t4.intron18;Parent=g20053.t4
HiC_scaffold_9	AUGUSTUS	exon	112922201	112922344	.	-	.	ID=g20053.t1.exon19;Parent=g20053.t1
HiC_scaffold_9	GeneMark.hmm3	CDS	112922201	112922344	.	-	0	ID=g20053.t2.CDS19;Parent=g20053.t2
HiC_scaffold_9	GeneMark.hmm3	exon	112922201	112922344	.	-	0	ID=g20053.t2.exon19;Parent=g20053.t2
HiC_scaffold_9	AUGUSTUS	exon	112922201	112922344	.	-	.	ID=g20053.t3.exon19;Parent=g20053.t3
HiC_scaffold_9	AUGUSTUS	exon	112922201	112922344	.	-	.	ID=g20053.t4.exon19;Parent=g20053.t4
HiC_scaffold_9	AUGUSTUS	CDS	112922201	112922344	1.0	-	0	ID=g20053.t1.CDS19;Parent=g20053.t1
HiC_scaffold_9	AUGUSTUS	CDS	112922201	112922344	1.0	-	0	ID=g20053.t3.CDS19;Parent=g20053.t3
HiC_scaffold_9	AUGUSTUS	CDS	112922201	112922344	1.0	-	0	ID=g20053.t4.CDS19;Parent=g20053.t4
HiC_scaffold_9	GeneMark.hmm3	intron	112922345	112923597	.	-	0	ID=g20053.t2.intron19;Parent=g20053.t2
HiC_scaffold_9	AUGUSTUS	intron	112922345	112923597	1.0	-	.	ID=g20053.t1.intron19;Parent=g20053.t1
HiC_scaffold_9	AUGUSTUS	intron	112922345	112923597	1.0	-	.	ID=g20053.t3.intron19;Parent=g20053.t3
HiC_scaffold_9	AUGUSTUS	intron	112922345	112923597	1.0	-	.	ID=g20053.t4.intron19;Parent=g20053.t4
HiC_scaffold_9	GeneMark.hmm3	CDS	112923598	112923710	.	-	2	ID=g20053.t2.CDS20;Parent=g20053.t2
HiC_scaffold_9	GeneMark.hmm3	exon	112923598	112923710	.	-	2	ID=g20053.t2.exon20;Parent=g20053.t2
HiC_scaffold_9	AUGUSTUS	exon	112923598	112924378	.	-	.	ID=g20053.t1.exon20;Parent=g20053.t1
HiC_scaffold_9	AUGUSTUS	exon	112923598	112924378	.	-	.	ID=g20053.t3.exon20;Parent=g20053.t3
HiC_scaffold_9	AUGUSTUS	exon	112923598	112924378	.	-	.	ID=g20053.t4.exon20;Parent=g20053.t4
HiC_scaffold_9	AUGUSTUS	CDS	112923598	112924378	0.94	-	1	ID=g20053.t4.CDS20;Parent=g20053.t4
HiC_scaffold_9	AUGUSTUS	CDS	112923598	112924378	1.0	-	1	ID=g20053.t1.CDS20;Parent=g20053.t1
HiC_scaffold_9	AUGUSTUS	CDS	112923598	112924378	1.0	-	1	ID=g20053.t3.CDS20;Parent=g20053.t3
HiC_scaffold_9	GeneMark.hmm3	intron	112923711	112924316	.	-	1	ID=g20053.t2.intron20;Parent=g20053.t2
HiC_scaffold_9	GeneMark.hmm3	CDS	112924317	112924378	.	-	1	ID=g20053.t2.CDS21;Parent=g20053.t2
HiC_scaffold_9	GeneMark.hmm3	exon	112924317	112924378	.	-	1	ID=g20053.t2.exon21;Parent=g20053.t2
HiC_scaffold_9	GeneMark.hmm3	intron	112924379	112925575	.	-	2	ID=g20053.t2.intron21;Parent=g20053.t2
HiC_scaffold_9	AUGUSTUS	intron	112924379	112925575	1.0	-	.	ID=g20053.t1.intron20;Parent=g20053.t1
HiC_scaffold_9	AUGUSTUS	intron	112924379	112925575	1.0	-	.	ID=g20053.t3.intron20;Parent=g20053.t3
HiC_scaffold_9	AUGUSTUS	intron	112924379	112925575	1.0	-	.	ID=g20053.t4.intron20;Parent=g20053.t4
HiC_scaffold_9	AUGUSTUS	exon	112925576	112925797	.	-	.	ID=g20053.t1.exon21;Parent=g20053.t1
HiC_scaffold_9	GeneMark.hmm3	CDS	112925576	112925797	.	-	1	ID=g20053.t2.CDS22;Parent=g20053.t2
HiC_scaffold_9	GeneMark.hmm3	exon	112925576	112925797	.	-	1	ID=g20053.t2.exon22;Parent=g20053.t2
HiC_scaffold_9	AUGUSTUS	exon	112925576	112925797	.	-	.	ID=g20053.t3.exon21;Parent=g20053.t3
HiC_scaffold_9	AUGUSTUS	exon	112925576	112925797	.	-	.	ID=g20053.t4.exon21;Parent=g20053.t4
HiC_scaffold_9	AUGUSTUS	CDS	112925576	112925797	1.0	-	1	ID=g20053.t1.CDS21;Parent=g20053.t1
HiC_scaffold_9	AUGUSTUS	CDS	112925576	112925797	1.0	-	1	ID=g20053.t3.CDS21;Parent=g20053.t3
HiC_scaffold_9	AUGUSTUS	CDS	112925576	112925797	1.0	-	1	ID=g20053.t4.CDS21;Parent=g20053.t4
HiC_scaffold_9	GeneMark.hmm3	intron	112925798	112928200	.	-	2	ID=g20053.t2.intron22;Parent=g20053.t2
HiC_scaffold_9	AUGUSTUS	intron	112925798	112928200	1.0	-	.	ID=g20053.t1.intron21;Parent=g20053.t1
HiC_scaffold_9	AUGUSTUS	intron	112925798	112928200	1.0	-	.	ID=g20053.t3.intron21;Parent=g20053.t3
HiC_scaffold_9	AUGUSTUS	intron	112925798	112928200	1.0	-	.	ID=g20053.t4.intron21;Parent=g20053.t4
HiC_scaffold_9	AUGUSTUS	exon	112928201	112928309	.	-	.	ID=g20053.t1.exon22;Parent=g20053.t1
HiC_scaffold_9	GeneMark.hmm3	CDS	112928201	112928309	.	-	2	ID=g20053.t2.CDS23;Parent=g20053.t2
HiC_scaffold_9	GeneMark.hmm3	exon	112928201	112928309	.	-	2	ID=g20053.t2.exon23;Parent=g20053.t2
HiC_scaffold_9	AUGUSTUS	exon	112928201	112928309	.	-	.	ID=g20053.t3.exon22;Parent=g20053.t3
HiC_scaffold_9	AUGUSTUS	exon	112928201	112928309	.	-	.	ID=g20053.t4.exon22;Parent=g20053.t4
HiC_scaffold_9	AUGUSTUS	CDS	112928201	112928309	1.0	-	2	ID=g20053.t1.CDS22;Parent=g20053.t1
HiC_scaffold_9	AUGUSTUS	CDS	112928201	112928309	1.0	-	2	ID=g20053.t3.CDS22;Parent=g20053.t3
HiC_scaffold_9	AUGUSTUS	CDS	112928201	112928309	1.0	-	2	ID=g20053.t4.CDS22;Parent=g20053.t4
HiC_scaffold_9	GeneMark.hmm3	intron	112928310	112928563	.	-	1	ID=g20053.t2.intron23;Parent=g20053.t2
HiC_scaffold_9	AUGUSTUS	intron	112928310	112928563	1.0	-	.	ID=g20053.t1.intron22;Parent=g20053.t1
HiC_scaffold_9	AUGUSTUS	intron	112928310	112928563	1.0	-	.	ID=g20053.t3.intron22;Parent=g20053.t3
HiC_scaffold_9	AUGUSTUS	intron	112928310	112928563	1.0	-	.	ID=g20053.t4.intron22;Parent=g20053.t4
HiC_scaffold_9	AUGUSTUS	exon	112928564	112928820	.	-	.	ID=g20053.t1.exon23;Parent=g20053.t1
HiC_scaffold_9	GeneMark.hmm3	CDS	112928564	112928820	.	-	1	ID=g20053.t2.CDS24;Parent=g20053.t2
HiC_scaffold_9	GeneMark.hmm3	exon	112928564	112928820	.	-	1	ID=g20053.t2.exon24;Parent=g20053.t2
HiC_scaffold_9	AUGUSTUS	exon	112928564	112928820	.	-	.	ID=g20053.t3.exon23;Parent=g20053.t3
HiC_scaffold_9	AUGUSTUS	exon	112928564	112928820	.	-	.	ID=g20053.t4.exon23;Parent=g20053.t4
HiC_scaffold_9	AUGUSTUS	CDS	112928564	112928820	1.0	-	1	ID=g20053.t1.CDS23;Parent=g20053.t1
HiC_scaffold_9	AUGUSTUS	CDS	112928564	112928820	1.0	-	1	ID=g20053.t3.CDS23;Parent=g20053.t3
HiC_scaffold_9	AUGUSTUS	CDS	112928564	112928820	1.0	-	1	ID=g20053.t4.CDS23;Parent=g20053.t4
HiC_scaffold_9	GeneMark.hmm3	intron	112928821	112929706	.	-	2	ID=g20053.t2.intron24;Parent=g20053.t2
HiC_scaffold_9	AUGUSTUS	intron	112928821	112929706	1.0	-	.	ID=g20053.t1.intron23;Parent=g20053.t1
HiC_scaffold_9	AUGUSTUS	intron	112928821	112929706	1.0	-	.	ID=g20053.t3.intron23;Parent=g20053.t3
HiC_scaffold_9	AUGUSTUS	intron	112928821	112929706	1.0	-	.	ID=g20053.t4.intron23;Parent=g20053.t4
HiC_scaffold_9	AUGUSTUS	exon	112929707	112929986	.	-	.	ID=g20053.t1.exon24;Parent=g20053.t1
HiC_scaffold_9	GeneMark.hmm3	CDS	112929707	112929986	.	-	2	ID=g20053.t2.CDS25;Parent=g20053.t2
HiC_scaffold_9	GeneMark.hmm3	exon	112929707	112929986	.	-	2	ID=g20053.t2.exon25;Parent=g20053.t2
HiC_scaffold_9	AUGUSTUS	exon	112929707	112929986	.	-	.	ID=g20053.t3.exon24;Parent=g20053.t3
HiC_scaffold_9	AUGUSTUS	exon	112929707	112929986	.	-	.	ID=g20053.t4.exon24;Parent=g20053.t4
HiC_scaffold_9	AUGUSTUS	CDS	112929707	112929986	1.0	-	2	ID=g20053.t1.CDS24;Parent=g20053.t1
HiC_scaffold_9	AUGUSTUS	CDS	112929707	112929986	1.0	-	2	ID=g20053.t3.CDS24;Parent=g20053.t3
HiC_scaffold_9	AUGUSTUS	CDS	112929707	112929986	1.0	-	2	ID=g20053.t4.CDS24;Parent=g20053.t4
HiC_scaffold_9	GeneMark.hmm3	intron	112929987	112933049	.	-	1	ID=g20053.t2.intron25;Parent=g20053.t2
HiC_scaffold_9	AUGUSTUS	intron	112929987	112933049	1.0	-	.	ID=g20053.t1.intron24;Parent=g20053.t1
HiC_scaffold_9	AUGUSTUS	intron	112929987	112933049	1.0	-	.	ID=g20053.t3.intron24;Parent=g20053.t3
HiC_scaffold_9	AUGUSTUS	intron	112929987	112933049	1.0	-	.	ID=g20053.t4.intron24;Parent=g20053.t4
HiC_scaffold_9	AUGUSTUS	exon	112933050	112933250	.	-	.	ID=g20053.t1.exon25;Parent=g20053.t1
HiC_scaffold_9	GeneMark.hmm3	CDS	112933050	112933250	.	-	2	ID=g20053.t2.CDS26;Parent=g20053.t2
HiC_scaffold_9	GeneMark.hmm3	exon	112933050	112933250	.	-	2	ID=g20053.t2.exon26;Parent=g20053.t2
HiC_scaffold_9	AUGUSTUS	exon	112933050	112933250	.	-	.	ID=g20053.t3.exon25;Parent=g20053.t3
HiC_scaffold_9	AUGUSTUS	exon	112933050	112933250	.	-	.	ID=g20053.t4.exon25;Parent=g20053.t4
HiC_scaffold_9	AUGUSTUS	CDS	112933050	112933250	1.0	-	2	ID=g20053.t1.CDS25;Parent=g20053.t1
HiC_scaffold_9	AUGUSTUS	CDS	112933050	112933250	1.0	-	2	ID=g20053.t3.CDS25;Parent=g20053.t3
HiC_scaffold_9	AUGUSTUS	CDS	112933050	112933250	1.0	-	2	ID=g20053.t4.CDS25;Parent=g20053.t4
HiC_scaffold_9	GeneMark.hmm3	intron	112933251	112934184	.	-	1	ID=g20053.t2.intron26;Parent=g20053.t2
HiC_scaffold_9	AUGUSTUS	intron	112933251	112934184	1.0	-	.	ID=g20053.t1.intron25;Parent=g20053.t1
HiC_scaffold_9	AUGUSTUS	intron	112933251	112934184	1.0	-	.	ID=g20053.t3.intron25;Parent=g20053.t3
HiC_scaffold_9	AUGUSTUS	intron	112933251	112934184	1.0	-	.	ID=g20053.t4.intron25;Parent=g20053.t4
HiC_scaffold_9	AUGUSTUS	exon	112934185	112934379	.	-	.	ID=g20053.t1.exon26;Parent=g20053.t1
HiC_scaffold_9	GeneMark.hmm3	CDS	112934185	112934379	.	-	2	ID=g20053.t2.CDS27;Parent=g20053.t2
HiC_scaffold_9	GeneMark.hmm3	exon	112934185	112934379	.	-	2	ID=g20053.t2.exon27;Parent=g20053.t2
HiC_scaffold_9	AUGUSTUS	exon	112934185	112934379	.	-	.	ID=g20053.t3.exon26;Parent=g20053.t3
HiC_scaffold_9	AUGUSTUS	exon	112934185	112934379	.	-	.	ID=g20053.t4.exon26;Parent=g20053.t4
HiC_scaffold_9	AUGUSTUS	CDS	112934185	112934379	1.0	-	2	ID=g20053.t1.CDS26;Parent=g20053.t1
HiC_scaffold_9	AUGUSTUS	CDS	112934185	112934379	1.0	-	2	ID=g20053.t3.CDS26;Parent=g20053.t3
HiC_scaffold_9	AUGUSTUS	CDS	112934185	112934379	1.0	-	2	ID=g20053.t4.CDS26;Parent=g20053.t4
HiC_scaffold_9	GeneMark.hmm3	intron	112934380	112934518	.	-	1	ID=g20053.t2.intron27;Parent=g20053.t2
HiC_scaffold_9	AUGUSTUS	intron	112934380	112934518	1.0	-	.	ID=g20053.t1.intron26;Parent=g20053.t1
HiC_scaffold_9	AUGUSTUS	intron	112934380	112934518	1.0	-	.	ID=g20053.t3.intron26;Parent=g20053.t3
HiC_scaffold_9	AUGUSTUS	intron	112934380	112934518	1.0	-	.	ID=g20053.t4.intron26;Parent=g20053.t4
HiC_scaffold_9	AUGUSTUS	exon	112934519	112934615	.	-	.	ID=g20053.t1.exon27;Parent=g20053.t1
HiC_scaffold_9	GeneMark.hmm3	CDS	112934519	112934615	.	-	0	ID=g20053.t2.CDS28;Parent=g20053.t2
HiC_scaffold_9	GeneMark.hmm3	exon	112934519	112934615	.	-	0	ID=g20053.t2.exon28;Parent=g20053.t2
HiC_scaffold_9	AUGUSTUS	exon	112934519	112934615	.	-	.	ID=g20053.t3.exon27;Parent=g20053.t3
HiC_scaffold_9	AUGUSTUS	exon	112934519	112934615	.	-	.	ID=g20053.t4.exon27;Parent=g20053.t4
HiC_scaffold_9	AUGUSTUS	CDS	112934519	112934615	1.0	-	0	ID=g20053.t1.CDS27;Parent=g20053.t1
HiC_scaffold_9	AUGUSTUS	CDS	112934519	112934615	1.0	-	0	ID=g20053.t3.CDS27;Parent=g20053.t3
HiC_scaffold_9	AUGUSTUS	CDS	112934519	112934615	1.0	-	0	ID=g20053.t4.CDS27;Parent=g20053.t4
HiC_scaffold_9	GeneMark.hmm3	intron	112934616	112936002	.	-	0	ID=g20053.t2.intron28;Parent=g20053.t2
HiC_scaffold_9	AUGUSTUS	intron	112934616	112936002	1.0	-	.	ID=g20053.t1.intron27;Parent=g20053.t1
HiC_scaffold_9	AUGUSTUS	intron	112934616	112936002	1.0	-	.	ID=g20053.t3.intron27;Parent=g20053.t3
HiC_scaffold_9	AUGUSTUS	intron	112934616	112936002	1.0	-	.	ID=g20053.t4.intron27;Parent=g20053.t4
HiC_scaffold_9	AUGUSTUS	exon	112936003	112936178	.	-	.	ID=g20053.t1.exon28;Parent=g20053.t1
HiC_scaffold_9	GeneMark.hmm3	CDS	112936003	112936178	.	-	2	ID=g20053.t2.CDS29;Parent=g20053.t2
HiC_scaffold_9	GeneMark.hmm3	exon	112936003	112936178	.	-	2	ID=g20053.t2.exon29;Parent=g20053.t2
HiC_scaffold_9	AUGUSTUS	exon	112936003	112936178	.	-	.	ID=g20053.t3.exon28;Parent=g20053.t3
HiC_scaffold_9	AUGUSTUS	exon	112936003	112936178	.	-	.	ID=g20053.t4.exon28;Parent=g20053.t4
HiC_scaffold_9	AUGUSTUS	CDS	112936003	112936178	1.0	-	2	ID=g20053.t1.CDS28;Parent=g20053.t1
HiC_scaffold_9	AUGUSTUS	CDS	112936003	112936178	1.0	-	2	ID=g20053.t3.CDS28;Parent=g20053.t3
HiC_scaffold_9	AUGUSTUS	CDS	112936003	112936178	1.0	-	2	ID=g20053.t4.CDS28;Parent=g20053.t4
HiC_scaffold_9	GeneMark.hmm3	intron	112936179	112937153	.	-	1	ID=g20053.t2.intron29;Parent=g20053.t2
HiC_scaffold_9	AUGUSTUS	intron	112936179	112937153	1.0	-	.	ID=g20053.t1.intron28;Parent=g20053.t1
HiC_scaffold_9	AUGUSTUS	intron	112936179	112937153	1.0	-	.	ID=g20053.t3.intron28;Parent=g20053.t3
HiC_scaffold_9	AUGUSTUS	intron	112936179	112937153	1.0	-	.	ID=g20053.t4.intron28;Parent=g20053.t4
HiC_scaffold_9	AUGUSTUS	exon	112937154	112937716	.	-	.	ID=g20053.t1.exon29;Parent=g20053.t1
HiC_scaffold_9	GeneMark.hmm3	CDS	112937154	112937716	.	-	1	ID=g20053.t2.CDS30;Parent=g20053.t2
HiC_scaffold_9	GeneMark.hmm3	exon	112937154	112937716	.	-	1	ID=g20053.t2.exon30;Parent=g20053.t2
HiC_scaffold_9	AUGUSTUS	exon	112937154	112937716	.	-	.	ID=g20053.t3.exon29;Parent=g20053.t3
HiC_scaffold_9	AUGUSTUS	exon	112937154	112937716	.	-	.	ID=g20053.t4.exon29;Parent=g20053.t4
HiC_scaffold_9	AUGUSTUS	CDS	112937154	112937716	1.0	-	1	ID=g20053.t1.CDS29;Parent=g20053.t1
HiC_scaffold_9	AUGUSTUS	CDS	112937154	112937716	1.0	-	1	ID=g20053.t3.CDS29;Parent=g20053.t3
HiC_scaffold_9	AUGUSTUS	CDS	112937154	112937716	1.0	-	1	ID=g20053.t4.CDS29;Parent=g20053.t4
HiC_scaffold_9	GeneMark.hmm3	intron	112937717	112941523	.	-	2	ID=g20053.t2.intron30;Parent=g20053.t2
HiC_scaffold_9	AUGUSTUS	intron	112937717	112941523	1.0	-	.	ID=g20053.t1.intron29;Parent=g20053.t1
HiC_scaffold_9	AUGUSTUS	intron	112937717	112941523	1.0	-	.	ID=g20053.t3.intron29;Parent=g20053.t3
HiC_scaffold_9	AUGUSTUS	intron	112937717	112941523	1.0	-	.	ID=g20053.t4.intron29;Parent=g20053.t4
HiC_scaffold_9	AUGUSTUS	exon	112941524	112941651	.	-	.	ID=g20053.t1.exon30;Parent=g20053.t1
HiC_scaffold_9	GeneMark.hmm3	CDS	112941524	112941651	.	-	0	ID=g20053.t2.CDS31;Parent=g20053.t2
HiC_scaffold_9	GeneMark.hmm3	exon	112941524	112941651	.	-	0	ID=g20053.t2.exon31;Parent=g20053.t2
HiC_scaffold_9	AUGUSTUS	exon	112941524	112941651	.	-	.	ID=g20053.t3.exon30;Parent=g20053.t3
HiC_scaffold_9	AUGUSTUS	exon	112941524	112941651	.	-	.	ID=g20053.t4.exon30;Parent=g20053.t4
HiC_scaffold_9	AUGUSTUS	CDS	112941524	112941651	1.0	-	0	ID=g20053.t1.CDS30;Parent=g20053.t1
HiC_scaffold_9	AUGUSTUS	CDS	112941524	112941651	1.0	-	0	ID=g20053.t3.CDS30;Parent=g20053.t3
HiC_scaffold_9	AUGUSTUS	CDS	112941524	112941651	1.0	-	0	ID=g20053.t4.CDS30;Parent=g20053.t4
HiC_scaffold_9	GeneMark.hmm3	intron	112941652	112943667	.	-	0	ID=g20053.t2.intron31;Parent=g20053.t2
HiC_scaffold_9	AUGUSTUS	intron	112941652	112943667	1.0	-	.	ID=g20053.t1.intron30;Parent=g20053.t1
HiC_scaffold_9	AUGUSTUS	intron	112941652	112943667	1.0	-	.	ID=g20053.t3.intron30;Parent=g20053.t3
HiC_scaffold_9	AUGUSTUS	intron	112941652	112943667	1.0	-	.	ID=g20053.t4.intron30;Parent=g20053.t4
HiC_scaffold_9	AUGUSTUS	exon	112943668	112943801	.	-	.	ID=g20053.t1.exon31;Parent=g20053.t1
HiC_scaffold_9	GeneMark.hmm3	CDS	112943668	112943801	.	-	2	ID=g20053.t2.CDS32;Parent=g20053.t2
HiC_scaffold_9	GeneMark.hmm3	exon	112943668	112943801	.	-	2	ID=g20053.t2.exon32;Parent=g20053.t2
HiC_scaffold_9	AUGUSTUS	exon	112943668	112943801	.	-	.	ID=g20053.t3.exon31;Parent=g20053.t3
HiC_scaffold_9	AUGUSTUS	exon	112943668	112943801	.	-	.	ID=g20053.t4.exon31;Parent=g20053.t4
HiC_scaffold_9	AUGUSTUS	CDS	112943668	112943801	1.0	-	2	ID=g20053.t1.CDS31;Parent=g20053.t1
HiC_scaffold_9	AUGUSTUS	CDS	112943668	112943801	1.0	-	2	ID=g20053.t3.CDS31;Parent=g20053.t3
HiC_scaffold_9	AUGUSTUS	CDS	112943668	112943801	1.0	-	2	ID=g20053.t4.CDS31;Parent=g20053.t4
HiC_scaffold_9	GeneMark.hmm3	intron	112943802	112945861	.	-	1	ID=g20053.t2.intron32;Parent=g20053.t2
HiC_scaffold_9	AUGUSTUS	intron	112943802	112945861	1.0	-	.	ID=g20053.t1.intron31;Parent=g20053.t1
HiC_scaffold_9	AUGUSTUS	intron	112943802	112945861	1.0	-	.	ID=g20053.t3.intron31;Parent=g20053.t3
HiC_scaffold_9	AUGUSTUS	intron	112943802	112945861	1.0	-	.	ID=g20053.t4.intron31;Parent=g20053.t4
HiC_scaffold_9	AUGUSTUS	exon	112945862	112945972	.	-	.	ID=g20053.t1.exon32;Parent=g20053.t1
HiC_scaffold_9	GeneMark.hmm3	CDS	112945862	112945972	.	-	2	ID=g20053.t2.CDS33;Parent=g20053.t2
HiC_scaffold_9	GeneMark.hmm3	exon	112945862	112945972	.	-	2	ID=g20053.t2.exon33;Parent=g20053.t2
HiC_scaffold_9	AUGUSTUS	exon	112945862	112945972	.	-	.	ID=g20053.t3.exon32;Parent=g20053.t3
HiC_scaffold_9	AUGUSTUS	exon	112945862	112945972	.	-	.	ID=g20053.t4.exon32;Parent=g20053.t4
HiC_scaffold_9	AUGUSTUS	CDS	112945862	112945972	1.0	-	2	ID=g20053.t1.CDS32;Parent=g20053.t1
HiC_scaffold_9	AUGUSTUS	CDS	112945862	112945972	1.0	-	2	ID=g20053.t3.CDS32;Parent=g20053.t3
HiC_scaffold_9	AUGUSTUS	CDS	112945862	112945972	1.0	-	2	ID=g20053.t4.CDS32;Parent=g20053.t4
HiC_scaffold_9	GeneMark.hmm3	intron	112945973	112948126	.	-	1	ID=g20053.t2.intron33;Parent=g20053.t2
HiC_scaffold_9	AUGUSTUS	intron	112945973	112948126	1.0	-	.	ID=g20053.t1.intron32;Parent=g20053.t1
HiC_scaffold_9	AUGUSTUS	intron	112945973	112948126	1.0	-	.	ID=g20053.t3.intron32;Parent=g20053.t3
HiC_scaffold_9	AUGUSTUS	intron	112945973	112948126	1.0	-	.	ID=g20053.t4.intron32;Parent=g20053.t4
HiC_scaffold_9	AUGUSTUS	exon	112948127	112948253	.	-	.	ID=g20053.t1.exon33;Parent=g20053.t1
HiC_scaffold_9	GeneMark.hmm3	CDS	112948127	112948253	.	-	0	ID=g20053.t2.CDS34;Parent=g20053.t2
HiC_scaffold_9	GeneMark.hmm3	exon	112948127	112948253	.	-	0	ID=g20053.t2.exon34;Parent=g20053.t2
HiC_scaffold_9	AUGUSTUS	exon	112948127	112948253	.	-	.	ID=g20053.t3.exon33;Parent=g20053.t3
HiC_scaffold_9	AUGUSTUS	exon	112948127	112948253	.	-	.	ID=g20053.t4.exon33;Parent=g20053.t4
HiC_scaffold_9	AUGUSTUS	CDS	112948127	112948253	1.0	-	0	ID=g20053.t1.CDS33;Parent=g20053.t1
HiC_scaffold_9	AUGUSTUS	CDS	112948127	112948253	1.0	-	0	ID=g20053.t3.CDS33;Parent=g20053.t3
HiC_scaffold_9	AUGUSTUS	CDS	112948127	112948253	1.0	-	0	ID=g20053.t4.CDS33;Parent=g20053.t4
HiC_scaffold_9	GeneMark.hmm3	intron	112948254	112948759	.	-	0	ID=g20053.t2.intron34;Parent=g20053.t2
HiC_scaffold_9	AUGUSTUS	intron	112948254	112948759	1.0	-	.	ID=g20053.t1.intron33;Parent=g20053.t1
HiC_scaffold_9	AUGUSTUS	intron	112948254	112948759	1.0	-	.	ID=g20053.t3.intron33;Parent=g20053.t3
HiC_scaffold_9	AUGUSTUS	intron	112948254	112948759	1.0	-	.	ID=g20053.t4.intron33;Parent=g20053.t4
HiC_scaffold_9	AUGUSTUS	exon	112948760	112948914	.	-	.	ID=g20053.t1.exon34;Parent=g20053.t1
HiC_scaffold_9	GeneMark.hmm3	CDS	112948760	112948914	.	-	2	ID=g20053.t2.CDS35;Parent=g20053.t2
HiC_scaffold_9	GeneMark.hmm3	exon	112948760	112948914	.	-	2	ID=g20053.t2.exon35;Parent=g20053.t2
HiC_scaffold_9	AUGUSTUS	exon	112948760	112948914	.	-	.	ID=g20053.t3.exon34;Parent=g20053.t3
HiC_scaffold_9	AUGUSTUS	exon	112948760	112948914	.	-	.	ID=g20053.t4.exon34;Parent=g20053.t4
HiC_scaffold_9	AUGUSTUS	CDS	112948760	112948914	1.0	-	2	ID=g20053.t1.CDS34;Parent=g20053.t1
HiC_scaffold_9	AUGUSTUS	CDS	112948760	112948914	1.0	-	2	ID=g20053.t3.CDS34;Parent=g20053.t3
HiC_scaffold_9	AUGUSTUS	CDS	112948760	112948914	1.0	-	2	ID=g20053.t4.CDS34;Parent=g20053.t4
HiC_scaffold_9	GeneMark.hmm3	intron	112948915	112951116	.	-	1	ID=g20053.t2.intron35;Parent=g20053.t2
HiC_scaffold_9	AUGUSTUS	intron	112948915	112951116	1.0	-	.	ID=g20053.t1.intron34;Parent=g20053.t1
HiC_scaffold_9	AUGUSTUS	intron	112948915	112951116	1.0	-	.	ID=g20053.t3.intron34;Parent=g20053.t3
HiC_scaffold_9	AUGUSTUS	intron	112948915	112951116	1.0	-	.	ID=g20053.t4.intron34;Parent=g20053.t4
HiC_scaffold_9	AUGUSTUS	exon	112951117	112951233	.	-	.	ID=g20053.t1.exon35;Parent=g20053.t1
HiC_scaffold_9	GeneMark.hmm3	CDS	112951117	112951233	.	-	2	ID=g20053.t2.CDS36;Parent=g20053.t2
HiC_scaffold_9	GeneMark.hmm3	exon	112951117	112951233	.	-	2	ID=g20053.t2.exon36;Parent=g20053.t2
HiC_scaffold_9	AUGUSTUS	exon	112951117	112951233	.	-	.	ID=g20053.t3.exon35;Parent=g20053.t3
HiC_scaffold_9	AUGUSTUS	exon	112951117	112951233	.	-	.	ID=g20053.t4.exon35;Parent=g20053.t4
HiC_scaffold_9	AUGUSTUS	CDS	112951117	112951233	1.0	-	2	ID=g20053.t1.CDS35;Parent=g20053.t1
HiC_scaffold_9	AUGUSTUS	CDS	112951117	112951233	1.0	-	2	ID=g20053.t3.CDS35;Parent=g20053.t3
HiC_scaffold_9	AUGUSTUS	CDS	112951117	112951233	1.0	-	2	ID=g20053.t4.CDS35;Parent=g20053.t4
HiC_scaffold_9	GeneMark.hmm3	intron	112951234	112952942	.	-	1	ID=g20053.t2.intron36;Parent=g20053.t2
HiC_scaffold_9	AUGUSTUS	intron	112951234	112952942	1.0	-	.	ID=g20053.t1.intron35;Parent=g20053.t1
HiC_scaffold_9	AUGUSTUS	intron	112951234	112952942	1.0	-	.	ID=g20053.t3.intron35;Parent=g20053.t3
HiC_scaffold_9	AUGUSTUS	intron	112951234	112952942	1.0	-	.	ID=g20053.t4.intron35;Parent=g20053.t4
HiC_scaffold_9	AUGUSTUS	exon	112952943	112953096	.	-	.	ID=g20053.t1.exon36;Parent=g20053.t1
HiC_scaffold_9	GeneMark.hmm3	CDS	112952943	112953096	.	-	0	ID=g20053.t2.CDS37;Parent=g20053.t2
HiC_scaffold_9	GeneMark.hmm3	exon	112952943	112953096	.	-	0	ID=g20053.t2.exon37;Parent=g20053.t2
HiC_scaffold_9	AUGUSTUS	exon	112952943	112953096	.	-	.	ID=g20053.t3.exon36;Parent=g20053.t3
HiC_scaffold_9	AUGUSTUS	exon	112952943	112953096	.	-	.	ID=g20053.t4.exon36;Parent=g20053.t4
HiC_scaffold_9	AUGUSTUS	CDS	112952943	112953096	1.0	-	0	ID=g20053.t1.CDS36;Parent=g20053.t1
HiC_scaffold_9	AUGUSTUS	CDS	112952943	112953096	1.0	-	0	ID=g20053.t3.CDS36;Parent=g20053.t3
HiC_scaffold_9	AUGUSTUS	CDS	112952943	112953096	1.0	-	0	ID=g20053.t4.CDS36;Parent=g20053.t4
HiC_scaffold_9	GeneMark.hmm3	intron	112953097	112953754	.	-	0	ID=g20053.t2.intron37;Parent=g20053.t2
HiC_scaffold_9	AUGUSTUS	intron	112953097	112953754	1.0	-	.	ID=g20053.t1.intron36;Parent=g20053.t1
HiC_scaffold_9	AUGUSTUS	intron	112953097	112953754	1.0	-	.	ID=g20053.t3.intron36;Parent=g20053.t3
HiC_scaffold_9	AUGUSTUS	intron	112953097	112953754	1.0	-	.	ID=g20053.t4.intron36;Parent=g20053.t4
HiC_scaffold_9	AUGUSTUS	exon	112953755	112953888	.	-	.	ID=g20053.t1.exon37;Parent=g20053.t1
HiC_scaffold_9	GeneMark.hmm3	CDS	112953755	112953888	.	-	2	ID=g20053.t2.CDS38;Parent=g20053.t2
HiC_scaffold_9	GeneMark.hmm3	exon	112953755	112953888	.	-	2	ID=g20053.t2.exon38;Parent=g20053.t2
HiC_scaffold_9	AUGUSTUS	exon	112953755	112953888	.	-	.	ID=g20053.t3.exon37;Parent=g20053.t3
HiC_scaffold_9	AUGUSTUS	exon	112953755	112953888	.	-	.	ID=g20053.t4.exon37;Parent=g20053.t4
HiC_scaffold_9	AUGUSTUS	CDS	112953755	112953888	1.0	-	2	ID=g20053.t1.CDS37;Parent=g20053.t1
HiC_scaffold_9	AUGUSTUS	CDS	112953755	112953888	1.0	-	2	ID=g20053.t3.CDS37;Parent=g20053.t3
HiC_scaffold_9	AUGUSTUS	CDS	112953755	112953888	1.0	-	2	ID=g20053.t4.CDS37;Parent=g20053.t4
HiC_scaffold_9	GeneMark.hmm3	intron	112953889	112956913	.	-	1	ID=g20053.t2.intron38;Parent=g20053.t2
HiC_scaffold_9	AUGUSTUS	intron	112953889	112956913	1.0	-	.	ID=g20053.t1.intron37;Parent=g20053.t1
HiC_scaffold_9	AUGUSTUS	intron	112953889	112956913	1.0	-	.	ID=g20053.t3.intron37;Parent=g20053.t3
HiC_scaffold_9	AUGUSTUS	intron	112953889	112956913	1.0	-	.	ID=g20053.t4.intron37;Parent=g20053.t4
HiC_scaffold_9	AUGUSTUS	exon	112956914	112957069	.	-	.	ID=g20053.t1.exon38;Parent=g20053.t1
HiC_scaffold_9	GeneMark.hmm3	CDS	112956914	112957069	.	-	2	ID=g20053.t2.CDS39;Parent=g20053.t2
HiC_scaffold_9	GeneMark.hmm3	exon	112956914	112957069	.	-	2	ID=g20053.t2.exon39;Parent=g20053.t2
HiC_scaffold_9	AUGUSTUS	exon	112956914	112957069	.	-	.	ID=g20053.t3.exon38;Parent=g20053.t3
HiC_scaffold_9	AUGUSTUS	exon	112956914	112957069	.	-	.	ID=g20053.t4.exon38;Parent=g20053.t4
HiC_scaffold_9	AUGUSTUS	CDS	112956914	112957069	1.0	-	2	ID=g20053.t1.CDS38;Parent=g20053.t1
HiC_scaffold_9	AUGUSTUS	CDS	112956914	112957069	1.0	-	2	ID=g20053.t3.CDS38;Parent=g20053.t3
HiC_scaffold_9	AUGUSTUS	CDS	112956914	112957069	1.0	-	2	ID=g20053.t4.CDS38;Parent=g20053.t4
HiC_scaffold_9	GeneMark.hmm3	intron	112957070	112957716	.	-	1	ID=g20053.t2.intron39;Parent=g20053.t2
HiC_scaffold_9	AUGUSTUS	intron	112957070	112957716	1.0	-	.	ID=g20053.t1.intron38;Parent=g20053.t1
HiC_scaffold_9	AUGUSTUS	intron	112957070	112957716	1.0	-	.	ID=g20053.t3.intron38;Parent=g20053.t3
HiC_scaffold_9	AUGUSTUS	intron	112957070	112957716	1.0	-	.	ID=g20053.t4.intron38;Parent=g20053.t4
HiC_scaffold_9	AUGUSTUS	exon	112957717	112957900	.	-	.	ID=g20053.t1.exon39;Parent=g20053.t1
HiC_scaffold_9	GeneMark.hmm3	CDS	112957717	112957900	.	-	0	ID=g20053.t2.CDS40;Parent=g20053.t2
HiC_scaffold_9	GeneMark.hmm3	exon	112957717	112957900	.	-	0	ID=g20053.t2.exon40;Parent=g20053.t2
HiC_scaffold_9	AUGUSTUS	exon	112957717	112957900	.	-	.	ID=g20053.t3.exon39;Parent=g20053.t3
HiC_scaffold_9	AUGUSTUS	exon	112957717	112957900	.	-	.	ID=g20053.t4.exon39;Parent=g20053.t4
HiC_scaffold_9	AUGUSTUS	CDS	112957717	112957900	1.0	-	0	ID=g20053.t1.CDS39;Parent=g20053.t1
HiC_scaffold_9	AUGUSTUS	CDS	112957717	112957900	1.0	-	0	ID=g20053.t3.CDS39;Parent=g20053.t3
HiC_scaffold_9	AUGUSTUS	CDS	112957717	112957900	1.0	-	0	ID=g20053.t4.CDS39;Parent=g20053.t4
HiC_scaffold_9	GeneMark.hmm3	intron	112957901	112958790	.	-	0	ID=g20053.t2.intron40;Parent=g20053.t2
HiC_scaffold_9	AUGUSTUS	intron	112957901	112958790	1.0	-	.	ID=g20053.t1.intron39;Parent=g20053.t1
HiC_scaffold_9	AUGUSTUS	intron	112957901	112958790	1.0	-	.	ID=g20053.t3.intron39;Parent=g20053.t3
HiC_scaffold_9	AUGUSTUS	intron	112957901	112958790	1.0	-	.	ID=g20053.t4.intron39;Parent=g20053.t4
HiC_scaffold_9	AUGUSTUS	exon	112958791	112959006	.	-	.	ID=g20053.t1.exon40;Parent=g20053.t1
HiC_scaffold_9	GeneMark.hmm3	CDS	112958791	112959006	.	-	0	ID=g20053.t2.CDS41;Parent=g20053.t2
HiC_scaffold_9	GeneMark.hmm3	exon	112958791	112959006	.	-	0	ID=g20053.t2.exon41;Parent=g20053.t2
HiC_scaffold_9	AUGUSTUS	exon	112958791	112959006	.	-	.	ID=g20053.t3.exon40;Parent=g20053.t3
HiC_scaffold_9	AUGUSTUS	exon	112958791	112959006	.	-	.	ID=g20053.t4.exon40;Parent=g20053.t4
HiC_scaffold_9	AUGUSTUS	CDS	112958791	112959006	1.0	-	0	ID=g20053.t1.CDS40;Parent=g20053.t1
HiC_scaffold_9	AUGUSTUS	CDS	112958791	112959006	1.0	-	0	ID=g20053.t3.CDS40;Parent=g20053.t3
HiC_scaffold_9	AUGUSTUS	CDS	112958791	112959006	1.0	-	0	ID=g20053.t4.CDS40;Parent=g20053.t4
HiC_scaffold_9	GeneMark.hmm3	intron	112959007	112959841	.	-	0	ID=g20053.t2.intron41;Parent=g20053.t2
HiC_scaffold_9	AUGUSTUS	intron	112959007	112959841	1.0	-	.	ID=g20053.t1.intron40;Parent=g20053.t1
HiC_scaffold_9	AUGUSTUS	intron	112959007	112959841	1.0	-	.	ID=g20053.t3.intron40;Parent=g20053.t3
HiC_scaffold_9	AUGUSTUS	intron	112959007	112959841	1.0	-	.	ID=g20053.t4.intron40;Parent=g20053.t4
HiC_scaffold_9	AUGUSTUS	exon	112959842	112959973	.	-	.	ID=g20053.t1.exon41;Parent=g20053.t1
HiC_scaffold_9	GeneMark.hmm3	CDS	112959842	112959973	.	-	0	ID=g20053.t2.CDS42;Parent=g20053.t2
HiC_scaffold_9	GeneMark.hmm3	exon	112959842	112959973	.	-	0	ID=g20053.t2.exon42;Parent=g20053.t2
HiC_scaffold_9	AUGUSTUS	exon	112959842	112959973	.	-	.	ID=g20053.t3.exon41;Parent=g20053.t3
HiC_scaffold_9	AUGUSTUS	exon	112959842	112959973	.	-	.	ID=g20053.t4.exon41;Parent=g20053.t4
HiC_scaffold_9	AUGUSTUS	CDS	112959842	112959973	1.0	-	0	ID=g20053.t1.CDS41;Parent=g20053.t1
HiC_scaffold_9	AUGUSTUS	CDS	112959842	112959973	1.0	-	0	ID=g20053.t3.CDS41;Parent=g20053.t3
HiC_scaffold_9	AUGUSTUS	CDS	112959842	112959973	1.0	-	0	ID=g20053.t4.CDS41;Parent=g20053.t4
HiC_scaffold_9	GeneMark.hmm3	intron	112959974	112963540	.	-	0	ID=g20053.t2.intron42;Parent=g20053.t2
HiC_scaffold_9	AUGUSTUS	intron	112959974	112963540	1.0	-	.	ID=g20053.t1.intron41;Parent=g20053.t1
HiC_scaffold_9	AUGUSTUS	intron	112959974	112963540	1.0	-	.	ID=g20053.t3.intron41;Parent=g20053.t3
HiC_scaffold_9	AUGUSTUS	intron	112959974	112963540	1.0	-	.	ID=g20053.t4.intron41;Parent=g20053.t4
HiC_scaffold_9	AUGUSTUS	exon	112963541	112963668	.	-	.	ID=g20053.t1.exon42;Parent=g20053.t1
HiC_scaffold_9	GeneMark.hmm3	CDS	112963541	112963668	.	-	2	ID=g20053.t2.CDS43;Parent=g20053.t2
HiC_scaffold_9	GeneMark.hmm3	exon	112963541	112963668	.	-	2	ID=g20053.t2.exon43;Parent=g20053.t2
HiC_scaffold_9	AUGUSTUS	exon	112963541	112963668	.	-	.	ID=g20053.t3.exon42;Parent=g20053.t3
HiC_scaffold_9	AUGUSTUS	exon	112963541	112963668	.	-	.	ID=g20053.t4.exon42;Parent=g20053.t4
HiC_scaffold_9	AUGUSTUS	CDS	112963541	112963668	1.0	-	2	ID=g20053.t1.CDS42;Parent=g20053.t1
HiC_scaffold_9	AUGUSTUS	CDS	112963541	112963668	1.0	-	2	ID=g20053.t3.CDS42;Parent=g20053.t3
HiC_scaffold_9	AUGUSTUS	CDS	112963541	112963668	1.0	-	2	ID=g20053.t4.CDS42;Parent=g20053.t4
HiC_scaffold_9	GeneMark.hmm3	intron	112963669	112965196	.	-	1	ID=g20053.t2.intron43;Parent=g20053.t2
HiC_scaffold_9	AUGUSTUS	intron	112963669	112965196	1.0	-	.	ID=g20053.t1.intron42;Parent=g20053.t1
HiC_scaffold_9	AUGUSTUS	intron	112963669	112965196	1.0	-	.	ID=g20053.t3.intron42;Parent=g20053.t3
HiC_scaffold_9	AUGUSTUS	intron	112963669	112965196	1.0	-	.	ID=g20053.t4.intron42;Parent=g20053.t4
HiC_scaffold_9	AUGUSTUS	exon	112965197	112965334	.	-	.	ID=g20053.t1.exon43;Parent=g20053.t1
HiC_scaffold_9	GeneMark.hmm3	CDS	112965197	112965334	.	-	2	ID=g20053.t2.CDS44;Parent=g20053.t2
HiC_scaffold_9	GeneMark.hmm3	exon	112965197	112965334	.	-	2	ID=g20053.t2.exon44;Parent=g20053.t2
HiC_scaffold_9	AUGUSTUS	exon	112965197	112965334	.	-	.	ID=g20053.t3.exon43;Parent=g20053.t3
HiC_scaffold_9	AUGUSTUS	exon	112965197	112965334	.	-	.	ID=g20053.t4.exon43;Parent=g20053.t4
HiC_scaffold_9	AUGUSTUS	CDS	112965197	112965334	1.0	-	2	ID=g20053.t1.CDS43;Parent=g20053.t1
HiC_scaffold_9	AUGUSTUS	CDS	112965197	112965334	1.0	-	2	ID=g20053.t3.CDS43;Parent=g20053.t3
HiC_scaffold_9	AUGUSTUS	CDS	112965197	112965334	1.0	-	2	ID=g20053.t4.CDS43;Parent=g20053.t4
HiC_scaffold_9	GeneMark.hmm3	intron	112965335	112966056	.	-	1	ID=g20053.t2.intron44;Parent=g20053.t2
HiC_scaffold_9	AUGUSTUS	intron	112965335	112966056	1.0	-	.	ID=g20053.t1.intron43;Parent=g20053.t1
HiC_scaffold_9	AUGUSTUS	intron	112965335	112966056	1.0	-	.	ID=g20053.t3.intron43;Parent=g20053.t3
HiC_scaffold_9	AUGUSTUS	intron	112965335	112966056	1.0	-	.	ID=g20053.t4.intron43;Parent=g20053.t4
HiC_scaffold_9	AUGUSTUS	exon	112966057	112966190	.	-	.	ID=g20053.t1.exon44;Parent=g20053.t1
HiC_scaffold_9	GeneMark.hmm3	CDS	112966057	112966190	.	-	1	ID=g20053.t2.CDS45;Parent=g20053.t2
HiC_scaffold_9	GeneMark.hmm3	exon	112966057	112966190	.	-	1	ID=g20053.t2.exon45;Parent=g20053.t2
HiC_scaffold_9	AUGUSTUS	exon	112966057	112966190	.	-	.	ID=g20053.t3.exon44;Parent=g20053.t3
HiC_scaffold_9	AUGUSTUS	exon	112966057	112966190	.	-	.	ID=g20053.t4.exon44;Parent=g20053.t4
HiC_scaffold_9	AUGUSTUS	CDS	112966057	112966190	1.0	-	1	ID=g20053.t1.CDS44;Parent=g20053.t1
HiC_scaffold_9	AUGUSTUS	CDS	112966057	112966190	1.0	-	1	ID=g20053.t3.CDS44;Parent=g20053.t3
HiC_scaffold_9	AUGUSTUS	CDS	112966057	112966190	1.0	-	1	ID=g20053.t4.CDS44;Parent=g20053.t4
HiC_scaffold_9	GeneMark.hmm3	intron	112966191	112966899	.	-	2	ID=g20053.t2.intron45;Parent=g20053.t2
HiC_scaffold_9	AUGUSTUS	intron	112966191	112966899	1.0	-	.	ID=g20053.t1.intron44;Parent=g20053.t1
HiC_scaffold_9	AUGUSTUS	intron	112966191	112966899	1.0	-	.	ID=g20053.t3.intron44;Parent=g20053.t3
HiC_scaffold_9	AUGUSTUS	intron	112966191	112966899	1.0	-	.	ID=g20053.t4.intron44;Parent=g20053.t4
HiC_scaffold_9	AUGUSTUS	exon	112966900	112967119	.	-	.	ID=g20053.t1.exon45;Parent=g20053.t1
HiC_scaffold_9	GeneMark.hmm3	CDS	112966900	112967119	.	-	2	ID=g20053.t2.CDS46;Parent=g20053.t2
HiC_scaffold_9	GeneMark.hmm3	exon	112966900	112967119	.	-	2	ID=g20053.t2.exon46;Parent=g20053.t2
HiC_scaffold_9	AUGUSTUS	exon	112966900	112967119	.	-	.	ID=g20053.t3.exon45;Parent=g20053.t3
HiC_scaffold_9	AUGUSTUS	exon	112966900	112967119	.	-	.	ID=g20053.t4.exon45;Parent=g20053.t4
HiC_scaffold_9	AUGUSTUS	CDS	112966900	112967119	1.0	-	2	ID=g20053.t1.CDS45;Parent=g20053.t1
HiC_scaffold_9	AUGUSTUS	CDS	112966900	112967119	1.0	-	2	ID=g20053.t3.CDS45;Parent=g20053.t3
HiC_scaffold_9	AUGUSTUS	CDS	112966900	112967119	1.0	-	2	ID=g20053.t4.CDS45;Parent=g20053.t4
HiC_scaffold_9	GeneMark.hmm3	intron	112967120	112967720	.	-	1	ID=g20053.t2.intron46;Parent=g20053.t2
HiC_scaffold_9	AUGUSTUS	intron	112967120	112967720	1.0	-	.	ID=g20053.t1.intron45;Parent=g20053.t1
HiC_scaffold_9	AUGUSTUS	intron	112967120	112967720	1.0	-	.	ID=g20053.t3.intron45;Parent=g20053.t3
HiC_scaffold_9	AUGUSTUS	intron	112967120	112967720	1.0	-	.	ID=g20053.t4.intron45;Parent=g20053.t4
HiC_scaffold_9	AUGUSTUS	exon	112967721	112968067	.	-	.	ID=g20053.t1.exon46;Parent=g20053.t1
HiC_scaffold_9	GeneMark.hmm3	CDS	112967721	112968067	.	-	1	ID=g20053.t2.CDS47;Parent=g20053.t2
HiC_scaffold_9	GeneMark.hmm3	exon	112967721	112968067	.	-	1	ID=g20053.t2.exon47;Parent=g20053.t2
HiC_scaffold_9	AUGUSTUS	exon	112967721	112968067	.	-	.	ID=g20053.t3.exon46;Parent=g20053.t3
HiC_scaffold_9	AUGUSTUS	exon	112967721	112968067	.	-	.	ID=g20053.t4.exon46;Parent=g20053.t4
HiC_scaffold_9	AUGUSTUS	CDS	112967721	112968067	1.0	-	1	ID=g20053.t1.CDS46;Parent=g20053.t1
HiC_scaffold_9	AUGUSTUS	CDS	112967721	112968067	1.0	-	1	ID=g20053.t3.CDS46;Parent=g20053.t3
HiC_scaffold_9	AUGUSTUS	CDS	112967721	112968067	1.0	-	1	ID=g20053.t4.CDS46;Parent=g20053.t4
HiC_scaffold_9	GeneMark.hmm3	intron	112968068	112968721	.	-	2	ID=g20053.t2.intron47;Parent=g20053.t2
HiC_scaffold_9	AUGUSTUS	intron	112968068	112968721	1.0	-	.	ID=g20053.t1.intron46;Parent=g20053.t1
HiC_scaffold_9	AUGUSTUS	intron	112968068	112968721	1.0	-	.	ID=g20053.t3.intron46;Parent=g20053.t3
HiC_scaffold_9	AUGUSTUS	intron	112968068	112968721	1.0	-	.	ID=g20053.t4.intron46;Parent=g20053.t4
HiC_scaffold_9	AUGUSTUS	exon	112968722	112968930	.	-	.	ID=g20053.t1.exon47;Parent=g20053.t1
HiC_scaffold_9	GeneMark.hmm3	CDS	112968722	112968930	.	-	0	ID=g20053.t2.CDS48;Parent=g20053.t2
HiC_scaffold_9	GeneMark.hmm3	exon	112968722	112968930	.	-	0	ID=g20053.t2.exon48;Parent=g20053.t2
HiC_scaffold_9	AUGUSTUS	exon	112968722	112968930	.	-	.	ID=g20053.t3.exon47;Parent=g20053.t3
HiC_scaffold_9	AUGUSTUS	exon	112968722	112968930	.	-	.	ID=g20053.t4.exon47;Parent=g20053.t4
HiC_scaffold_9	AUGUSTUS	CDS	112968722	112968930	1.0	-	0	ID=g20053.t1.CDS47;Parent=g20053.t1
HiC_scaffold_9	AUGUSTUS	CDS	112968722	112968930	1.0	-	0	ID=g20053.t3.CDS47;Parent=g20053.t3
HiC_scaffold_9	AUGUSTUS	CDS	112968722	112968930	1.0	-	0	ID=g20053.t4.CDS47;Parent=g20053.t4
HiC_scaffold_9	GeneMark.hmm3	intron	112968931	112969106	.	-	0	ID=g20053.t2.intron48;Parent=g20053.t2
HiC_scaffold_9	AUGUSTUS	intron	112968931	112969106	1.0	-	.	ID=g20053.t1.intron47;Parent=g20053.t1
HiC_scaffold_9	AUGUSTUS	intron	112968931	112969106	1.0	-	.	ID=g20053.t3.intron47;Parent=g20053.t3
HiC_scaffold_9	AUGUSTUS	intron	112968931	112969106	1.0	-	.	ID=g20053.t4.intron47;Parent=g20053.t4
HiC_scaffold_9	AUGUSTUS	exon	112969107	112969321	.	-	.	ID=g20053.t1.exon48;Parent=g20053.t1
HiC_scaffold_9	GeneMark.hmm3	CDS	112969107	112969321	.	-	2	ID=g20053.t2.CDS49;Parent=g20053.t2
HiC_scaffold_9	GeneMark.hmm3	exon	112969107	112969321	.	-	2	ID=g20053.t2.exon49;Parent=g20053.t2
HiC_scaffold_9	AUGUSTUS	exon	112969107	112969321	.	-	.	ID=g20053.t3.exon48;Parent=g20053.t3
HiC_scaffold_9	AUGUSTUS	exon	112969107	112969321	.	-	.	ID=g20053.t4.exon48;Parent=g20053.t4
HiC_scaffold_9	AUGUSTUS	CDS	112969107	112969321	1.0	-	2	ID=g20053.t1.CDS48;Parent=g20053.t1
HiC_scaffold_9	AUGUSTUS	CDS	112969107	112969321	1.0	-	2	ID=g20053.t3.CDS48;Parent=g20053.t3
HiC_scaffold_9	AUGUSTUS	CDS	112969107	112969321	1.0	-	2	ID=g20053.t4.CDS48;Parent=g20053.t4
HiC_scaffold_9	GeneMark.hmm3	intron	112969322	112971242	.	-	1	ID=g20053.t2.intron49;Parent=g20053.t2
HiC_scaffold_9	AUGUSTUS	intron	112969322	112971242	1.0	-	.	ID=g20053.t1.intron48;Parent=g20053.t1
HiC_scaffold_9	AUGUSTUS	intron	112969322	112971242	1.0	-	.	ID=g20053.t3.intron48;Parent=g20053.t3
HiC_scaffold_9	AUGUSTUS	intron	112969322	112971242	1.0	-	.	ID=g20053.t4.intron48;Parent=g20053.t4
HiC_scaffold_9	AUGUSTUS	exon	112971243	112971342	.	-	.	ID=g20053.t1.exon49;Parent=g20053.t1
HiC_scaffold_9	GeneMark.hmm3	CDS	112971243	112971342	.	-	0	ID=g20053.t2.CDS50;Parent=g20053.t2
HiC_scaffold_9	GeneMark.hmm3	exon	112971243	112971342	.	-	0	ID=g20053.t2.exon50;Parent=g20053.t2
HiC_scaffold_9	AUGUSTUS	exon	112971243	112971342	.	-	.	ID=g20053.t3.exon49;Parent=g20053.t3
HiC_scaffold_9	AUGUSTUS	exon	112971243	112971342	.	-	.	ID=g20053.t4.exon49;Parent=g20053.t4
HiC_scaffold_9	AUGUSTUS	CDS	112971243	112971342	1.0	-	0	ID=g20053.t1.CDS49;Parent=g20053.t1
HiC_scaffold_9	AUGUSTUS	CDS	112971243	112971342	1.0	-	0	ID=g20053.t3.CDS49;Parent=g20053.t3
HiC_scaffold_9	AUGUSTUS	CDS	112971243	112971342	1.0	-	0	ID=g20053.t4.CDS49;Parent=g20053.t4
HiC_scaffold_9	GeneMark.hmm3	intron	112971343	112971580	.	-	0	ID=g20053.t2.intron50;Parent=g20053.t2
HiC_scaffold_9	AUGUSTUS	intron	112971343	112971580	1.0	-	.	ID=g20053.t1.intron49;Parent=g20053.t1
HiC_scaffold_9	AUGUSTUS	intron	112971343	112971580	1.0	-	.	ID=g20053.t3.intron49;Parent=g20053.t3
HiC_scaffold_9	AUGUSTUS	intron	112971343	112971580	1.0	-	.	ID=g20053.t4.intron49;Parent=g20053.t4
HiC_scaffold_9	AUGUSTUS	exon	112971581	112971904	.	-	.	ID=g20053.t1.exon50;Parent=g20053.t1
HiC_scaffold_9	GeneMark.hmm3	CDS	112971581	112971904	.	-	0	ID=g20053.t2.CDS51;Parent=g20053.t2
HiC_scaffold_9	GeneMark.hmm3	exon	112971581	112971904	.	-	0	ID=g20053.t2.exon51;Parent=g20053.t2
HiC_scaffold_9	AUGUSTUS	exon	112971581	112971904	.	-	.	ID=g20053.t3.exon50;Parent=g20053.t3
HiC_scaffold_9	AUGUSTUS	exon	112971581	112971904	.	-	.	ID=g20053.t4.exon50;Parent=g20053.t4
HiC_scaffold_9	AUGUSTUS	CDS	112971581	112971904	1.0	-	0	ID=g20053.t1.CDS50;Parent=g20053.t1
HiC_scaffold_9	AUGUSTUS	CDS	112971581	112971904	1.0	-	0	ID=g20053.t3.CDS50;Parent=g20053.t3
HiC_scaffold_9	AUGUSTUS	CDS	112971581	112971904	1.0	-	0	ID=g20053.t4.CDS50;Parent=g20053.t4
HiC_scaffold_9	GeneMark.hmm3	intron	112971905	112972690	.	-	0	ID=g20053.t2.intron51;Parent=g20053.t2
HiC_scaffold_9	AUGUSTUS	intron	112971905	112972690	1.0	-	.	ID=g20053.t1.intron50;Parent=g20053.t1
HiC_scaffold_9	AUGUSTUS	intron	112971905	112972690	1.0	-	.	ID=g20053.t3.intron50;Parent=g20053.t3
HiC_scaffold_9	AUGUSTUS	intron	112971905	112972690	1.0	-	.	ID=g20053.t4.intron50;Parent=g20053.t4
HiC_scaffold_9	AUGUSTUS	exon	112972691	112972878	.	-	.	ID=g20053.t1.exon51;Parent=g20053.t1
HiC_scaffold_9	GeneMark.hmm3	CDS	112972691	112972878	.	-	2	ID=g20053.t2.CDS52;Parent=g20053.t2
HiC_scaffold_9	GeneMark.hmm3	exon	112972691	112972878	.	-	2	ID=g20053.t2.exon52;Parent=g20053.t2
HiC_scaffold_9	AUGUSTUS	exon	112972691	112972878	.	-	.	ID=g20053.t3.exon51;Parent=g20053.t3
HiC_scaffold_9	AUGUSTUS	exon	112972691	112972878	.	-	.	ID=g20053.t4.exon51;Parent=g20053.t4
HiC_scaffold_9	AUGUSTUS	CDS	112972691	112972878	1.0	-	2	ID=g20053.t1.CDS51;Parent=g20053.t1
HiC_scaffold_9	AUGUSTUS	CDS	112972691	112972878	1.0	-	2	ID=g20053.t3.CDS51;Parent=g20053.t3
HiC_scaffold_9	AUGUSTUS	CDS	112972691	112972878	1.0	-	2	ID=g20053.t4.CDS51;Parent=g20053.t4
HiC_scaffold_9	AUGUSTUS	intron	112972879	112979489	1.0	-	.	ID=g20053.t1.intron51;Parent=g20053.t1
HiC_scaffold_9	AUGUSTUS	intron	112972879	112979489	1.0	-	.	ID=g20053.t3.intron51;Parent=g20053.t3
HiC_scaffold_9	GeneMark.hmm3	intron	112972879	112979501	.	-	1	ID=g20053.t2.intron52;Parent=g20053.t2
HiC_scaffold_9	AUGUSTUS	intron	112972879	112979501	1.0	-	.	ID=g20053.t4.intron51;Parent=g20053.t4
HiC_scaffold_9	AUGUSTUS	exon	112979490	112979636	.	-	.	ID=g20053.t1.exon52;Parent=g20053.t1
HiC_scaffold_9	AUGUSTUS	exon	112979490	112979636	.	-	.	ID=g20053.t3.exon52;Parent=g20053.t3
HiC_scaffold_9	AUGUSTUS	CDS	112979490	112979636	1.0	-	2	ID=g20053.t1.CDS52;Parent=g20053.t1
HiC_scaffold_9	AUGUSTUS	CDS	112979490	112979636	1.0	-	2	ID=g20053.t3.CDS52;Parent=g20053.t3
HiC_scaffold_9	GeneMark.hmm3	CDS	112979502	112979636	.	-	2	ID=g20053.t2.CDS53;Parent=g20053.t2
HiC_scaffold_9	GeneMark.hmm3	exon	112979502	112979636	.	-	2	ID=g20053.t2.exon53;Parent=g20053.t2
HiC_scaffold_9	AUGUSTUS	exon	112979502	112979636	.	-	.	ID=g20053.t4.exon52;Parent=g20053.t4
HiC_scaffold_9	AUGUSTUS	CDS	112979502	112979636	1.0	-	2	ID=g20053.t4.CDS52;Parent=g20053.t4
HiC_scaffold_9	GeneMark.hmm3	intron	112979637	112986358	.	-	1	ID=g20053.t2.intron53;Parent=g20053.t2
HiC_scaffold_9	AUGUSTUS	intron	112979637	112986358	1.0	-	.	ID=g20053.t1.intron52;Parent=g20053.t1
HiC_scaffold_9	AUGUSTUS	intron	112979637	112986358	1.0	-	.	ID=g20053.t3.intron52;Parent=g20053.t3
HiC_scaffold_9	AUGUSTUS	intron	112979637	112986358	1.0	-	.	ID=g20053.t4.intron52;Parent=g20053.t4
HiC_scaffold_9	AUGUSTUS	exon	112986359	112986492	.	-	.	ID=g20053.t1.exon53;Parent=g20053.t1
HiC_scaffold_9	GeneMark.hmm3	CDS	112986359	112986492	.	-	1	ID=g20053.t2.CDS54;Parent=g20053.t2
HiC_scaffold_9	GeneMark.hmm3	exon	112986359	112986492	.	-	1	ID=g20053.t2.exon54;Parent=g20053.t2
HiC_scaffold_9	AUGUSTUS	exon	112986359	112986492	.	-	.	ID=g20053.t3.exon53;Parent=g20053.t3
HiC_scaffold_9	AUGUSTUS	exon	112986359	112986492	.	-	.	ID=g20053.t4.exon53;Parent=g20053.t4
HiC_scaffold_9	AUGUSTUS	CDS	112986359	112986492	1.0	-	1	ID=g20053.t1.CDS53;Parent=g20053.t1
HiC_scaffold_9	AUGUSTUS	CDS	112986359	112986492	1.0	-	1	ID=g20053.t3.CDS53;Parent=g20053.t3
HiC_scaffold_9	AUGUSTUS	CDS	112986359	112986492	1.0	-	1	ID=g20053.t4.CDS53;Parent=g20053.t4
HiC_scaffold_9	GeneMark.hmm3	intron	112986493	112987545	.	-	2	ID=g20053.t2.intron54;Parent=g20053.t2
HiC_scaffold_9	AUGUSTUS	intron	112986493	112987545	1.0	-	.	ID=g20053.t1.intron53;Parent=g20053.t1
HiC_scaffold_9	AUGUSTUS	intron	112986493	112987545	1.0	-	.	ID=g20053.t3.intron53;Parent=g20053.t3
HiC_scaffold_9	AUGUSTUS	intron	112986493	112987545	1.0	-	.	ID=g20053.t4.intron53;Parent=g20053.t4
HiC_scaffold_9	AUGUSTUS	exon	112987546	112987693	.	-	.	ID=g20053.t1.exon54;Parent=g20053.t1
HiC_scaffold_9	GeneMark.hmm3	CDS	112987546	112987693	.	-	2	ID=g20053.t2.CDS55;Parent=g20053.t2
HiC_scaffold_9	GeneMark.hmm3	exon	112987546	112987693	.	-	2	ID=g20053.t2.exon55;Parent=g20053.t2
HiC_scaffold_9	AUGUSTUS	exon	112987546	112987693	.	-	.	ID=g20053.t3.exon54;Parent=g20053.t3
HiC_scaffold_9	AUGUSTUS	exon	112987546	112987693	.	-	.	ID=g20053.t4.exon54;Parent=g20053.t4
HiC_scaffold_9	AUGUSTUS	CDS	112987546	112987693	1.0	-	2	ID=g20053.t1.CDS54;Parent=g20053.t1
HiC_scaffold_9	AUGUSTUS	CDS	112987546	112987693	1.0	-	2	ID=g20053.t3.CDS54;Parent=g20053.t3
HiC_scaffold_9	AUGUSTUS	CDS	112987546	112987693	1.0	-	2	ID=g20053.t4.CDS54;Parent=g20053.t4
HiC_scaffold_9	GeneMark.hmm3	intron	112987694	112989098	.	-	1	ID=g20053.t2.intron55;Parent=g20053.t2
HiC_scaffold_9	AUGUSTUS	intron	112987694	112989098	1.0	-	.	ID=g20053.t1.intron54;Parent=g20053.t1
HiC_scaffold_9	AUGUSTUS	intron	112987694	112989098	1.0	-	.	ID=g20053.t3.intron54;Parent=g20053.t3
HiC_scaffold_9	AUGUSTUS	intron	112987694	112989098	1.0	-	.	ID=g20053.t4.intron54;Parent=g20053.t4
HiC_scaffold_9	AUGUSTUS	exon	112989099	112989196	.	-	.	ID=g20053.t1.exon55;Parent=g20053.t1
HiC_scaffold_9	GeneMark.hmm3	CDS	112989099	112989196	.	-	1	ID=g20053.t2.CDS56;Parent=g20053.t2
HiC_scaffold_9	GeneMark.hmm3	exon	112989099	112989196	.	-	1	ID=g20053.t2.exon56;Parent=g20053.t2
HiC_scaffold_9	AUGUSTUS	exon	112989099	112989196	.	-	.	ID=g20053.t3.exon55;Parent=g20053.t3
HiC_scaffold_9	AUGUSTUS	exon	112989099	112989196	.	-	.	ID=g20053.t4.exon55;Parent=g20053.t4
HiC_scaffold_9	AUGUSTUS	CDS	112989099	112989196	1.0	-	1	ID=g20053.t1.CDS55;Parent=g20053.t1
HiC_scaffold_9	AUGUSTUS	CDS	112989099	112989196	1.0	-	1	ID=g20053.t3.CDS55;Parent=g20053.t3
HiC_scaffold_9	AUGUSTUS	CDS	112989099	112989196	1.0	-	1	ID=g20053.t4.CDS55;Parent=g20053.t4
HiC_scaffold_9	GeneMark.hmm3	intron	112989197	112990091	.	-	2	ID=g20053.t2.intron56;Parent=g20053.t2
HiC_scaffold_9	AUGUSTUS	intron	112989197	112990091	1.0	-	.	ID=g20053.t1.intron55;Parent=g20053.t1
HiC_scaffold_9	AUGUSTUS	intron	112989197	112990091	1.0	-	.	ID=g20053.t3.intron55;Parent=g20053.t3
HiC_scaffold_9	AUGUSTUS	intron	112989197	112990091	1.0	-	.	ID=g20053.t4.intron55;Parent=g20053.t4
HiC_scaffold_9	AUGUSTUS	exon	112990092	112990223	.	-	.	ID=g20053.t1.exon56;Parent=g20053.t1
HiC_scaffold_9	GeneMark.hmm3	CDS	112990092	112990223	.	-	1	ID=g20053.t2.CDS57;Parent=g20053.t2
HiC_scaffold_9	GeneMark.hmm3	exon	112990092	112990223	.	-	1	ID=g20053.t2.exon57;Parent=g20053.t2
HiC_scaffold_9	AUGUSTUS	exon	112990092	112990223	.	-	.	ID=g20053.t3.exon56;Parent=g20053.t3
HiC_scaffold_9	AUGUSTUS	exon	112990092	112990223	.	-	.	ID=g20053.t4.exon56;Parent=g20053.t4
HiC_scaffold_9	AUGUSTUS	CDS	112990092	112990223	1.0	-	1	ID=g20053.t1.CDS56;Parent=g20053.t1
HiC_scaffold_9	AUGUSTUS	CDS	112990092	112990223	1.0	-	1	ID=g20053.t3.CDS56;Parent=g20053.t3
HiC_scaffold_9	AUGUSTUS	CDS	112990092	112990223	1.0	-	1	ID=g20053.t4.CDS56;Parent=g20053.t4
HiC_scaffold_9	GeneMark.hmm3	intron	112990224	112990320	.	-	2	ID=g20053.t2.intron57;Parent=g20053.t2
HiC_scaffold_9	AUGUSTUS	intron	112990224	112990320	1.0	-	.	ID=g20053.t1.intron56;Parent=g20053.t1
HiC_scaffold_9	AUGUSTUS	intron	112990224	112990320	1.0	-	.	ID=g20053.t3.intron56;Parent=g20053.t3
HiC_scaffold_9	AUGUSTUS	intron	112990224	112990320	1.0	-	.	ID=g20053.t4.intron56;Parent=g20053.t4
HiC_scaffold_9	AUGUSTUS	exon	112990321	112990482	.	-	.	ID=g20053.t1.exon57;Parent=g20053.t1
HiC_scaffold_9	GeneMark.hmm3	CDS	112990321	112990482	.	-	1	ID=g20053.t2.CDS58;Parent=g20053.t2
HiC_scaffold_9	GeneMark.hmm3	exon	112990321	112990482	.	-	1	ID=g20053.t2.exon58;Parent=g20053.t2
HiC_scaffold_9	AUGUSTUS	exon	112990321	112990482	.	-	.	ID=g20053.t3.exon57;Parent=g20053.t3
HiC_scaffold_9	AUGUSTUS	exon	112990321	112990482	.	-	.	ID=g20053.t4.exon57;Parent=g20053.t4
HiC_scaffold_9	AUGUSTUS	CDS	112990321	112990482	1.0	-	1	ID=g20053.t1.CDS57;Parent=g20053.t1
HiC_scaffold_9	AUGUSTUS	CDS	112990321	112990482	1.0	-	1	ID=g20053.t3.CDS57;Parent=g20053.t3
HiC_scaffold_9	AUGUSTUS	CDS	112990321	112990482	1.0	-	1	ID=g20053.t4.CDS57;Parent=g20053.t4
HiC_scaffold_9	GeneMark.hmm3	intron	112990483	112991238	.	-	2	ID=g20053.t2.intron58;Parent=g20053.t2
HiC_scaffold_9	AUGUSTUS	intron	112990483	112991238	1.0	-	.	ID=g20053.t1.intron57;Parent=g20053.t1
HiC_scaffold_9	AUGUSTUS	intron	112990483	112991238	1.0	-	.	ID=g20053.t3.intron57;Parent=g20053.t3
HiC_scaffold_9	AUGUSTUS	intron	112990483	112991238	1.0	-	.	ID=g20053.t4.intron57;Parent=g20053.t4
HiC_scaffold_9	AUGUSTUS	exon	112991239	112991372	.	-	.	ID=g20053.t1.exon58;Parent=g20053.t1
HiC_scaffold_9	GeneMark.hmm3	CDS	112991239	112991372	.	-	0	ID=g20053.t2.CDS59;Parent=g20053.t2
HiC_scaffold_9	GeneMark.hmm3	exon	112991239	112991372	.	-	0	ID=g20053.t2.exon59;Parent=g20053.t2
HiC_scaffold_9	AUGUSTUS	exon	112991239	112991372	.	-	.	ID=g20053.t3.exon58;Parent=g20053.t3
HiC_scaffold_9	AUGUSTUS	exon	112991239	112991372	.	-	.	ID=g20053.t4.exon58;Parent=g20053.t4
HiC_scaffold_9	AUGUSTUS	CDS	112991239	112991372	1.0	-	0	ID=g20053.t1.CDS58;Parent=g20053.t1
HiC_scaffold_9	AUGUSTUS	CDS	112991239	112991372	1.0	-	0	ID=g20053.t3.CDS58;Parent=g20053.t3
HiC_scaffold_9	AUGUSTUS	CDS	112991239	112991372	1.0	-	0	ID=g20053.t4.CDS58;Parent=g20053.t4
HiC_scaffold_9	GeneMark.hmm3	intron	112991373	112992379	.	-	0	ID=g20053.t2.intron59;Parent=g20053.t2
HiC_scaffold_9	AUGUSTUS	intron	112991373	112992379	1.0	-	.	ID=g20053.t1.intron58;Parent=g20053.t1
HiC_scaffold_9	AUGUSTUS	intron	112991373	112992379	1.0	-	.	ID=g20053.t3.intron58;Parent=g20053.t3
HiC_scaffold_9	AUGUSTUS	intron	112991373	112992379	1.0	-	.	ID=g20053.t4.intron58;Parent=g20053.t4
HiC_scaffold_9	AUGUSTUS	exon	112992380	112992558	.	-	.	ID=g20053.t1.exon59;Parent=g20053.t1
HiC_scaffold_9	GeneMark.hmm3	CDS	112992380	112992558	.	-	2	ID=g20053.t2.CDS60;Parent=g20053.t2
HiC_scaffold_9	GeneMark.hmm3	exon	112992380	112992558	.	-	2	ID=g20053.t2.exon60;Parent=g20053.t2
HiC_scaffold_9	AUGUSTUS	exon	112992380	112992558	.	-	.	ID=g20053.t3.exon59;Parent=g20053.t3
HiC_scaffold_9	AUGUSTUS	exon	112992380	112992558	.	-	.	ID=g20053.t4.exon59;Parent=g20053.t4
HiC_scaffold_9	AUGUSTUS	CDS	112992380	112992558	1.0	-	2	ID=g20053.t1.CDS59;Parent=g20053.t1
HiC_scaffold_9	AUGUSTUS	CDS	112992380	112992558	1.0	-	2	ID=g20053.t3.CDS59;Parent=g20053.t3
HiC_scaffold_9	AUGUSTUS	CDS	112992380	112992558	1.0	-	2	ID=g20053.t4.CDS59;Parent=g20053.t4
HiC_scaffold_9	GeneMark.hmm3	intron	112992559	112994792	.	-	1	ID=g20053.t2.intron60;Parent=g20053.t2
HiC_scaffold_9	AUGUSTUS	intron	112992559	112994792	1.0	-	.	ID=g20053.t1.intron59;Parent=g20053.t1
HiC_scaffold_9	AUGUSTUS	intron	112992559	112994792	1.0	-	.	ID=g20053.t3.intron59;Parent=g20053.t3
HiC_scaffold_9	AUGUSTUS	intron	112992559	112994792	1.0	-	.	ID=g20053.t4.intron59;Parent=g20053.t4
HiC_scaffold_9	AUGUSTUS	exon	112994793	112994924	.	-	.	ID=g20053.t1.exon60;Parent=g20053.t1
HiC_scaffold_9	GeneMark.hmm3	CDS	112994793	112994924	.	-	2	ID=g20053.t2.CDS61;Parent=g20053.t2
HiC_scaffold_9	GeneMark.hmm3	exon	112994793	112994924	.	-	2	ID=g20053.t2.exon61;Parent=g20053.t2
HiC_scaffold_9	AUGUSTUS	exon	112994793	112994924	.	-	.	ID=g20053.t3.exon60;Parent=g20053.t3
HiC_scaffold_9	AUGUSTUS	exon	112994793	112994924	.	-	.	ID=g20053.t4.exon60;Parent=g20053.t4
HiC_scaffold_9	AUGUSTUS	CDS	112994793	112994924	1.0	-	2	ID=g20053.t1.CDS60;Parent=g20053.t1
HiC_scaffold_9	AUGUSTUS	CDS	112994793	112994924	1.0	-	2	ID=g20053.t3.CDS60;Parent=g20053.t3
HiC_scaffold_9	AUGUSTUS	CDS	112994793	112994924	1.0	-	2	ID=g20053.t4.CDS60;Parent=g20053.t4
HiC_scaffold_9	GeneMark.hmm3	intron	112994925	112995408	.	-	1	ID=g20053.t2.intron61;Parent=g20053.t2
HiC_scaffold_9	AUGUSTUS	intron	112994925	112995408	1.0	-	.	ID=g20053.t1.intron60;Parent=g20053.t1
HiC_scaffold_9	AUGUSTUS	intron	112994925	112995408	1.0	-	.	ID=g20053.t3.intron60;Parent=g20053.t3
HiC_scaffold_9	AUGUSTUS	intron	112994925	112995408	1.0	-	.	ID=g20053.t4.intron60;Parent=g20053.t4
HiC_scaffold_9	AUGUSTUS	exon	112995409	112995498	.	-	.	ID=g20053.t3.exon61;Parent=g20053.t3
HiC_scaffold_9	AUGUSTUS	CDS	112995409	112995498	1.0	-	2	ID=g20053.t3.CDS61;Parent=g20053.t3
HiC_scaffold_9	AUGUSTUS	exon	112995409	112995540	.	-	.	ID=g20053.t1.exon61;Parent=g20053.t1
HiC_scaffold_9	GeneMark.hmm3	CDS	112995409	112995540	.	-	2	ID=g20053.t2.CDS62;Parent=g20053.t2
HiC_scaffold_9	GeneMark.hmm3	exon	112995409	112995540	.	-	2	ID=g20053.t2.exon62;Parent=g20053.t2
HiC_scaffold_9	AUGUSTUS	exon	112995409	112995540	.	-	.	ID=g20053.t4.exon61;Parent=g20053.t4
HiC_scaffold_9	AUGUSTUS	CDS	112995409	112995540	1.0	-	2	ID=g20053.t1.CDS61;Parent=g20053.t1
HiC_scaffold_9	AUGUSTUS	CDS	112995409	112995540	1.0	-	2	ID=g20053.t4.CDS61;Parent=g20053.t4
HiC_scaffold_9	AUGUSTUS	intron	112995499	112996605	1.0	-	.	ID=g20053.t3.intron61;Parent=g20053.t3
HiC_scaffold_9	GeneMark.hmm3	intron	112995541	112996605	.	-	1	ID=g20053.t2.intron62;Parent=g20053.t2
HiC_scaffold_9	AUGUSTUS	intron	112995541	112996605	1.0	-	.	ID=g20053.t1.intron61;Parent=g20053.t1
HiC_scaffold_9	AUGUSTUS	intron	112995541	112996605	1.0	-	.	ID=g20053.t4.intron61;Parent=g20053.t4
HiC_scaffold_9	AUGUSTUS	exon	112996606	112996766	.	-	.	ID=g20053.t1.exon62;Parent=g20053.t1
HiC_scaffold_9	GeneMark.hmm3	CDS	112996606	112996766	.	-	1	ID=g20053.t2.CDS63;Parent=g20053.t2
HiC_scaffold_9	GeneMark.hmm3	exon	112996606	112996766	.	-	1	ID=g20053.t2.exon63;Parent=g20053.t2
HiC_scaffold_9	AUGUSTUS	exon	112996606	112996766	.	-	.	ID=g20053.t3.exon62;Parent=g20053.t3
HiC_scaffold_9	AUGUSTUS	exon	112996606	112996766	.	-	.	ID=g20053.t4.exon62;Parent=g20053.t4
HiC_scaffold_9	AUGUSTUS	CDS	112996606	112996766	1.0	-	1	ID=g20053.t1.CDS62;Parent=g20053.t1
HiC_scaffold_9	AUGUSTUS	CDS	112996606	112996766	1.0	-	1	ID=g20053.t3.CDS62;Parent=g20053.t3
HiC_scaffold_9	AUGUSTUS	CDS	112996606	112996766	1.0	-	1	ID=g20053.t4.CDS62;Parent=g20053.t4
HiC_scaffold_9	GeneMark.hmm3	intron	112996767	112999935	.	-	2	ID=g20053.t2.intron63;Parent=g20053.t2
HiC_scaffold_9	AUGUSTUS	intron	112996767	112999935	1.0	-	.	ID=g20053.t1.intron62;Parent=g20053.t1
HiC_scaffold_9	AUGUSTUS	intron	112996767	112999935	1.0	-	.	ID=g20053.t3.intron62;Parent=g20053.t3
HiC_scaffold_9	AUGUSTUS	intron	112996767	112999935	1.0	-	.	ID=g20053.t4.intron62;Parent=g20053.t4
HiC_scaffold_9	AUGUSTUS	exon	112999936	113000161	.	-	.	ID=g20053.t1.exon63;Parent=g20053.t1
HiC_scaffold_9	GeneMark.hmm3	CDS	112999936	113000161	.	-	2	ID=g20053.t2.CDS64;Parent=g20053.t2
HiC_scaffold_9	GeneMark.hmm3	exon	112999936	113000161	.	-	2	ID=g20053.t2.exon64;Parent=g20053.t2
HiC_scaffold_9	AUGUSTUS	exon	112999936	113000161	.	-	.	ID=g20053.t3.exon63;Parent=g20053.t3
HiC_scaffold_9	AUGUSTUS	exon	112999936	113000161	.	-	.	ID=g20053.t4.exon63;Parent=g20053.t4
HiC_scaffold_9	AUGUSTUS	CDS	112999936	113000161	1.0	-	2	ID=g20053.t1.CDS63;Parent=g20053.t1
HiC_scaffold_9	AUGUSTUS	CDS	112999936	113000161	1.0	-	2	ID=g20053.t3.CDS63;Parent=g20053.t3
HiC_scaffold_9	AUGUSTUS	CDS	112999936	113000161	1.0	-	2	ID=g20053.t4.CDS63;Parent=g20053.t4
HiC_scaffold_9	GeneMark.hmm3	intron	113000162	113003176	.	-	1	ID=g20053.t2.intron64;Parent=g20053.t2
HiC_scaffold_9	AUGUSTUS	intron	113000162	113003176	1.0	-	.	ID=g20053.t1.intron63;Parent=g20053.t1
HiC_scaffold_9	AUGUSTUS	intron	113000162	113003176	1.0	-	.	ID=g20053.t3.intron63;Parent=g20053.t3
HiC_scaffold_9	AUGUSTUS	intron	113000162	113003176	1.0	-	.	ID=g20053.t4.intron63;Parent=g20053.t4
HiC_scaffold_9	AUGUSTUS	exon	113003177	113003326	.	-	.	ID=g20053.t1.exon64;Parent=g20053.t1
HiC_scaffold_9	GeneMark.hmm3	CDS	113003177	113003326	.	-	2	ID=g20053.t2.CDS65;Parent=g20053.t2
HiC_scaffold_9	GeneMark.hmm3	exon	113003177	113003326	.	-	2	ID=g20053.t2.exon65;Parent=g20053.t2
HiC_scaffold_9	AUGUSTUS	exon	113003177	113003326	.	-	.	ID=g20053.t3.exon64;Parent=g20053.t3
HiC_scaffold_9	AUGUSTUS	exon	113003177	113003326	.	-	.	ID=g20053.t4.exon64;Parent=g20053.t4
HiC_scaffold_9	AUGUSTUS	CDS	113003177	113003326	1.0	-	2	ID=g20053.t1.CDS64;Parent=g20053.t1
HiC_scaffold_9	AUGUSTUS	CDS	113003177	113003326	1.0	-	2	ID=g20053.t3.CDS64;Parent=g20053.t3
HiC_scaffold_9	AUGUSTUS	CDS	113003177	113003326	1.0	-	2	ID=g20053.t4.CDS64;Parent=g20053.t4
HiC_scaffold_9	GeneMark.hmm3	intron	113003327	113008953	.	-	1	ID=g20053.t2.intron65;Parent=g20053.t2
HiC_scaffold_9	AUGUSTUS	intron	113003327	113008953	1.0	-	.	ID=g20053.t1.intron64;Parent=g20053.t1
HiC_scaffold_9	AUGUSTUS	intron	113003327	113008953	1.0	-	.	ID=g20053.t3.intron64;Parent=g20053.t3
HiC_scaffold_9	AUGUSTUS	intron	113003327	113008953	1.0	-	.	ID=g20053.t4.intron64;Parent=g20053.t4
HiC_scaffold_9	GeneMark.hmm3	CDS	113008954	113009232	.	-	2	ID=g20053.t2.CDS66;Parent=g20053.t2
HiC_scaffold_9	GeneMark.hmm3	exon	113008954	113009232	.	-	2	ID=g20053.t2.exon66;Parent=g20053.t2
HiC_scaffold_9	AUGUSTUS	exon	113008954	113009881	.	-	.	ID=g20053.t1.exon65;Parent=g20053.t1
HiC_scaffold_9	AUGUSTUS	exon	113008954	113009881	.	-	.	ID=g20053.t3.exon65;Parent=g20053.t3
HiC_scaffold_9	AUGUSTUS	exon	113008954	113009881	.	-	.	ID=g20053.t4.exon65;Parent=g20053.t4
HiC_scaffold_9	AUGUSTUS	CDS	113008954	113009881	0.58	-	0	ID=g20053.t3.CDS65;Parent=g20053.t3
HiC_scaffold_9	AUGUSTUS	CDS	113008954	113009881	0.58	-	0	ID=g20053.t4.CDS65;Parent=g20053.t4
HiC_scaffold_9	AUGUSTUS	CDS	113008954	113009881	0.62	-	0	ID=g20053.t1.CDS65;Parent=g20053.t1
HiC_scaffold_9	GeneMark.hmm3	intron	113009233	113009631	.	-	1	ID=g20053.t2.intron66;Parent=g20053.t2
HiC_scaffold_9	GeneMark.hmm3	CDS	113009632	113009924	.	-	1	ID=g20053.t2.CDS67;Parent=g20053.t2
HiC_scaffold_9	GeneMark.hmm3	exon	113009632	113009924	.	-	1	ID=g20053.t2.exon67;Parent=g20053.t2
HiC_scaffold_9	AUGUSTUS	intron	113009882	113010232	0.56	-	.	ID=g20053.t3.intron65;Parent=g20053.t3
HiC_scaffold_9	AUGUSTUS	intron	113009882	113010232	0.58	-	.	ID=g20053.t4.intron65;Parent=g20053.t4
HiC_scaffold_9	AUGUSTUS	intron	113009882	113010232	0.62	-	.	ID=g20053.t1.intron65;Parent=g20053.t1
HiC_scaffold_9	GeneMark.hmm3	intron	113009925	113010266	.	-	2	ID=g20053.t2.intron67;Parent=g20053.t2
HiC_scaffold_9	AUGUSTUS	exon	113010233	113010348	.	-	.	ID=g20053.t1.exon66;Parent=g20053.t1
HiC_scaffold_9	AUGUSTUS	exon	113010233	113010348	.	-	.	ID=g20053.t3.exon66;Parent=g20053.t3
HiC_scaffold_9	AUGUSTUS	exon	113010233	113010348	.	-	.	ID=g20053.t4.exon66;Parent=g20053.t4
HiC_scaffold_9	AUGUSTUS	CDS	113010233	113010348	0.68	-	2	ID=g20053.t1.CDS66;Parent=g20053.t1
HiC_scaffold_9	AUGUSTUS	CDS	113010233	113010348	0.71	-	2	ID=g20053.t4.CDS66;Parent=g20053.t4
HiC_scaffold_9	AUGUSTUS	CDS	113010233	113010348	0.72	-	2	ID=g20053.t3.CDS66;Parent=g20053.t3
HiC_scaffold_9	GeneMark.hmm3	CDS	113010267	113010348	.	-	2	ID=g20053.t2.CDS68;Parent=g20053.t2
HiC_scaffold_9	GeneMark.hmm3	exon	113010267	113010348	.	-	2	ID=g20053.t2.exon68;Parent=g20053.t2
HiC_scaffold_9	GeneMark.hmm3	intron	113010349	113015316	.	-	1	ID=g20053.t2.intron68;Parent=g20053.t2
HiC_scaffold_9	AUGUSTUS	intron	113010349	113015316	1.0	-	.	ID=g20053.t1.intron66;Parent=g20053.t1
HiC_scaffold_9	AUGUSTUS	intron	113010349	113015316	1.0	-	.	ID=g20053.t3.intron66;Parent=g20053.t3
HiC_scaffold_9	AUGUSTUS	intron	113010349	113015316	1.0	-	.	ID=g20053.t4.intron66;Parent=g20053.t4
HiC_scaffold_9	AUGUSTUS	exon	113015317	113015375	.	-	.	ID=g20053.t1.exon67;Parent=g20053.t1
HiC_scaffold_9	GeneMark.hmm3	CDS	113015317	113015375	.	-	1	ID=g20053.t2.CDS69;Parent=g20053.t2
HiC_scaffold_9	GeneMark.hmm3	exon	113015317	113015375	.	-	1	ID=g20053.t2.exon69;Parent=g20053.t2
HiC_scaffold_9	AUGUSTUS	exon	113015317	113015375	.	-	.	ID=g20053.t3.exon67;Parent=g20053.t3
HiC_scaffold_9	AUGUSTUS	exon	113015317	113015375	.	-	.	ID=g20053.t4.exon67;Parent=g20053.t4
HiC_scaffold_9	AUGUSTUS	CDS	113015317	113015375	1.0	-	1	ID=g20053.t1.CDS67;Parent=g20053.t1
HiC_scaffold_9	AUGUSTUS	CDS	113015317	113015375	1.0	-	1	ID=g20053.t3.CDS67;Parent=g20053.t3
HiC_scaffold_9	AUGUSTUS	CDS	113015317	113015375	1.0	-	1	ID=g20053.t4.CDS67;Parent=g20053.t4
HiC_scaffold_9	GeneMark.hmm3	intron	113015376	113015506	.	-	2	ID=g20053.t2.intron69;Parent=g20053.t2
HiC_scaffold_9	AUGUSTUS	intron	113015376	113020236	1.0	-	.	ID=g20053.t1.intron67;Parent=g20053.t1
HiC_scaffold_9	AUGUSTUS	intron	113015376	113020236	1.0	-	.	ID=g20053.t3.intron67;Parent=g20053.t3
HiC_scaffold_9	AUGUSTUS	intron	113015376	113020236	1.0	-	.	ID=g20053.t4.intron67;Parent=g20053.t4
HiC_scaffold_9	GeneMark.hmm3	CDS	113015507	113015517	.	-	0	ID=g20053.t2.CDS70;Parent=g20053.t2
HiC_scaffold_9	GeneMark.hmm3	exon	113015507	113015517	.	-	0	ID=g20053.t2.exon70;Parent=g20053.t2
HiC_scaffold_9	GeneMark.hmm3	start_codon	113015515	113015517	.	-	0	ID=g20053.t2.start1;Parent=g20053.t2
HiC_scaffold_9	AUGUSTUS	exon	113020237	113020397	.	-	.	ID=g20053.t1.exon68;Parent=g20053.t1
HiC_scaffold_9	AUGUSTUS	exon	113020237	113020397	.	-	.	ID=g20053.t3.exon68;Parent=g20053.t3
HiC_scaffold_9	AUGUSTUS	exon	113020237	113020397	.	-	.	ID=g20053.t4.exon68;Parent=g20053.t4
HiC_scaffold_9	AUGUSTUS	CDS	113020237	113020397	1.0	-	0	ID=g20053.t1.CDS68;Parent=g20053.t1
HiC_scaffold_9	AUGUSTUS	CDS	113020237	113020397	1.0	-	0	ID=g20053.t3.CDS68;Parent=g20053.t3
HiC_scaffold_9	AUGUSTUS	CDS	113020237	113020397	1.0	-	0	ID=g20053.t4.CDS68;Parent=g20053.t4
HiC_scaffold_9	AUGUSTUS	intron	113020398	113020475	1.0	-	.	ID=g20053.t1.intron68;Parent=g20053.t1
HiC_scaffold_9	AUGUSTUS	intron	113020398	113020475	1.0	-	.	ID=g20053.t3.intron68;Parent=g20053.t3
HiC_scaffold_9	AUGUSTUS	intron	113020398	113020475	1.0	-	.	ID=g20053.t4.intron68;Parent=g20053.t4
HiC_scaffold_9	AUGUSTUS	exon	113020476	113020698	.	-	.	ID=g20053.t1.exon69;Parent=g20053.t1
HiC_scaffold_9	AUGUSTUS	exon	113020476	113020698	.	-	.	ID=g20053.t3.exon69;Parent=g20053.t3
HiC_scaffold_9	AUGUSTUS	exon	113020476	113020698	.	-	.	ID=g20053.t4.exon69;Parent=g20053.t4
HiC_scaffold_9	AUGUSTUS	CDS	113020476	113020698	1.0	-	1	ID=g20053.t1.CDS69;Parent=g20053.t1
HiC_scaffold_9	AUGUSTUS	CDS	113020476	113020698	1.0	-	1	ID=g20053.t3.CDS69;Parent=g20053.t3
HiC_scaffold_9	AUGUSTUS	CDS	113020476	113020698	1.0	-	1	ID=g20053.t4.CDS69;Parent=g20053.t4
HiC_scaffold_9	AUGUSTUS	intron	113020699	113024173	1.0	-	.	ID=g20053.t1.intron69;Parent=g20053.t1
HiC_scaffold_9	AUGUSTUS	intron	113020699	113024173	1.0	-	.	ID=g20053.t3.intron69;Parent=g20053.t3
HiC_scaffold_9	AUGUSTUS	intron	113020699	113024173	1.0	-	.	ID=g20053.t4.intron69;Parent=g20053.t4
HiC_scaffold_9	AUGUSTUS	exon	113024174	113024256	.	-	.	ID=g20053.t1.exon70;Parent=g20053.t1
HiC_scaffold_9	AUGUSTUS	exon	113024174	113024256	.	-	.	ID=g20053.t3.exon70;Parent=g20053.t3
HiC_scaffold_9	AUGUSTUS	exon	113024174	113024256	.	-	.	ID=g20053.t4.exon70;Parent=g20053.t4
HiC_scaffold_9	AUGUSTUS	CDS	113024174	113024256	1.0	-	0	ID=g20053.t1.CDS70;Parent=g20053.t1
HiC_scaffold_9	AUGUSTUS	CDS	113024174	113024256	1.0	-	0	ID=g20053.t3.CDS70;Parent=g20053.t3
HiC_scaffold_9	AUGUSTUS	CDS	113024174	113024256	1.0	-	0	ID=g20053.t4.CDS70;Parent=g20053.t4
HiC_scaffold_9	AUGUSTUS	intron	113024257	113026217	1.0	-	.	ID=g20053.t1.intron70;Parent=g20053.t1
HiC_scaffold_9	AUGUSTUS	intron	113024257	113026217	1.0	-	.	ID=g20053.t3.intron70;Parent=g20053.t3
HiC_scaffold_9	AUGUSTUS	intron	113024257	113026217	1.0	-	.	ID=g20053.t4.intron70;Parent=g20053.t4
HiC_scaffold_9	AUGUSTUS	exon	113026218	113026329	.	-	.	ID=g20053.t1.exon71;Parent=g20053.t1
HiC_scaffold_9	AUGUSTUS	exon	113026218	113026329	.	-	.	ID=g20053.t3.exon71;Parent=g20053.t3
HiC_scaffold_9	AUGUSTUS	exon	113026218	113026329	.	-	.	ID=g20053.t4.exon71;Parent=g20053.t4
HiC_scaffold_9	AUGUSTUS	CDS	113026218	113026329	1.0	-	1	ID=g20053.t1.CDS71;Parent=g20053.t1
HiC_scaffold_9	AUGUSTUS	CDS	113026218	113026329	1.0	-	1	ID=g20053.t3.CDS71;Parent=g20053.t3
HiC_scaffold_9	AUGUSTUS	CDS	113026218	113026329	1.0	-	1	ID=g20053.t4.CDS71;Parent=g20053.t4
HiC_scaffold_9	AUGUSTUS	intron	113026330	113029030	1.0	-	.	ID=g20053.t1.intron71;Parent=g20053.t1
HiC_scaffold_9	AUGUSTUS	intron	113026330	113029030	1.0	-	.	ID=g20053.t3.intron71;Parent=g20053.t3
HiC_scaffold_9	AUGUSTUS	intron	113026330	113029030	1.0	-	.	ID=g20053.t4.intron71;Parent=g20053.t4
HiC_scaffold_9	AUGUSTUS	exon	113029031	113029224	.	-	.	ID=g20053.t1.exon72;Parent=g20053.t1
HiC_scaffold_9	AUGUSTUS	exon	113029031	113029224	.	-	.	ID=g20053.t3.exon72;Parent=g20053.t3
HiC_scaffold_9	AUGUSTUS	exon	113029031	113029224	.	-	.	ID=g20053.t4.exon72;Parent=g20053.t4
HiC_scaffold_9	AUGUSTUS	CDS	113029031	113029224	1.0	-	0	ID=g20053.t1.CDS72;Parent=g20053.t1
HiC_scaffold_9	AUGUSTUS	CDS	113029031	113029224	1.0	-	0	ID=g20053.t3.CDS72;Parent=g20053.t3
HiC_scaffold_9	AUGUSTUS	CDS	113029031	113029224	1.0	-	0	ID=g20053.t4.CDS72;Parent=g20053.t4
HiC_scaffold_9	AUGUSTUS	intron	113029225	113037800	1.0	-	.	ID=g20053.t1.intron72;Parent=g20053.t1
HiC_scaffold_9	AUGUSTUS	intron	113029225	113037800	1.0	-	.	ID=g20053.t3.intron72;Parent=g20053.t3
HiC_scaffold_9	AUGUSTUS	intron	113029225	113037800	1.0	-	.	ID=g20053.t4.intron72;Parent=g20053.t4
HiC_scaffold_9	AUGUSTUS	exon	113037801	113037938	.	-	.	ID=g20053.t1.exon73;Parent=g20053.t1
HiC_scaffold_9	AUGUSTUS	exon	113037801	113037938	.	-	.	ID=g20053.t3.exon73;Parent=g20053.t3
HiC_scaffold_9	AUGUSTUS	exon	113037801	113037938	.	-	.	ID=g20053.t4.exon73;Parent=g20053.t4
HiC_scaffold_9	AUGUSTUS	CDS	113037801	113037938	1.0	-	0	ID=g20053.t1.CDS73;Parent=g20053.t1
HiC_scaffold_9	AUGUSTUS	CDS	113037801	113037938	1.0	-	0	ID=g20053.t3.CDS73;Parent=g20053.t3
HiC_scaffold_9	AUGUSTUS	CDS	113037801	113037938	1.0	-	0	ID=g20053.t4.CDS73;Parent=g20053.t4
HiC_scaffold_9	AUGUSTUS	intron	113037939	113040208	1.0	-	.	ID=g20053.t1.intron73;Parent=g20053.t1
HiC_scaffold_9	AUGUSTUS	intron	113037939	113040208	1.0	-	.	ID=g20053.t3.intron73;Parent=g20053.t3
HiC_scaffold_9	AUGUSTUS	intron	113037939	113040208	1.0	-	.	ID=g20053.t4.intron73;Parent=g20053.t4
HiC_scaffold_9	AUGUSTUS	exon	113040209	113040390	.	-	.	ID=g20053.t1.exon74;Parent=g20053.t1
HiC_scaffold_9	AUGUSTUS	exon	113040209	113040390	.	-	.	ID=g20053.t3.exon74;Parent=g20053.t3
HiC_scaffold_9	AUGUSTUS	exon	113040209	113040390	.	-	.	ID=g20053.t4.exon74;Parent=g20053.t4
HiC_scaffold_9	AUGUSTUS	CDS	113040209	113040390	1.0	-	2	ID=g20053.t1.CDS74;Parent=g20053.t1
HiC_scaffold_9	AUGUSTUS	CDS	113040209	113040390	1.0	-	2	ID=g20053.t3.CDS74;Parent=g20053.t3
HiC_scaffold_9	AUGUSTUS	CDS	113040209	113040390	1.0	-	2	ID=g20053.t4.CDS74;Parent=g20053.t4
HiC_scaffold_9	AUGUSTUS	intron	113040391	113070976	1.0	-	.	ID=g20053.t1.intron74;Parent=g20053.t1
HiC_scaffold_9	AUGUSTUS	intron	113040391	113070976	1.0	-	.	ID=g20053.t3.intron74;Parent=g20053.t3
HiC_scaffold_9	AUGUSTUS	intron	113040391	113070976	1.0	-	.	ID=g20053.t4.intron74;Parent=g20053.t4
HiC_scaffold_9	AUGUSTUS	exon	113070977	113071301	.	-	.	ID=g20053.t1.exon75;Parent=g20053.t1
HiC_scaffold_9	AUGUSTUS	exon	113070977	113071301	.	-	.	ID=g20053.t3.exon75;Parent=g20053.t3
HiC_scaffold_9	AUGUSTUS	exon	113070977	113071301	.	-	.	ID=g20053.t4.exon75;Parent=g20053.t4
HiC_scaffold_9	AUGUSTUS	CDS	113070977	113071301	1.0	-	0	ID=g20053.t1.CDS75;Parent=g20053.t1
HiC_scaffold_9	AUGUSTUS	CDS	113070977	113071301	1.0	-	0	ID=g20053.t3.CDS75;Parent=g20053.t3
HiC_scaffold_9	AUGUSTUS	CDS	113070977	113071301	1.0	-	0	ID=g20053.t4.CDS75;Parent=g20053.t4
HiC_scaffold_9	AUGUSTUS	start_codon	113071299	113071301	.	-	0	ID=g20053.t1.start1;Parent=g20053.t1
HiC_scaffold_9	AUGUSTUS	start_codon	113071299	113071301	.	-	0	ID=g20053.t3.start1;Parent=g20053.t3
HiC_scaffold_9	AUGUSTUS	start_codon	113071299	113071301	.	-	0	ID=g20053.t4.start1;Parent=g20053.t4
HiC_scaffold_9	AUGUSTUS	stop_codon	113110818	113110820	.	-	0	ID=g20054.t1.stop1;Parent=g20054.t1
HiC_scaffold_9	AUGUSTUS	exon	113110818	113110955	.	-	.	ID=g20054.t1.exon1;Parent=g20054.t1
HiC_scaffold_9	AUGUSTUS	CDS	113110818	113110955	1.0	-	0	ID=g20054.t1.CDS1;Parent=g20054.t1
HiC_scaffold_9	AUGUSTUS	gene	113110818	113141350	.	-	.	ID=g20054
HiC_scaffold_9	AUGUSTUS	mRNA	113110818	113141350	1.0	-	.	ID=g20054.t1;Parent=g20054;em_target=118797.XP_007451015.1;em_score=537.5;em_evalue=1.5e-164;em_tcov=.;em_OGs=COG5080@1|root,KOG3103@2759|Eukaryota,39TYV@33154|Opisthokonta,3BGDB@33208|Metazoa,3CYBK@33213|Bilateria,47YTJ@7711|Chordata,496U8@7742|Vertebrata,3JE7Q@40674|Mammalia,4J7NC@91561|Cetartiodactyla;em_COG_cat=U;em_desc=Yip1 domain family member 4;em_max_annot_lvl=33208|Metazoa;em_Preferred_name=YIPF4;em_PFAMs=Yip1;em_GOs=GO:0005575,GO:0005622,GO:0005623,GO:0005737,GO:0005783,GO:0005794,GO:0005886,GO:0012505,GO:0016020,GO:0043226,GO:0043227,GO:0043229,GO:0043231,GO:0044424,GO:0044444,GO:0044464,GO:0071944
HiC_scaffold_9	AUGUSTUS	intron	113110956	113114172	1.0	-	.	ID=g20054.t1.intron1;Parent=g20054.t1
HiC_scaffold_9	AUGUSTUS	exon	113114173	113114286	.	-	.	ID=g20054.t1.exon2;Parent=g20054.t1
HiC_scaffold_9	AUGUSTUS	CDS	113114173	113114286	1.0	-	0	ID=g20054.t1.CDS2;Parent=g20054.t1
HiC_scaffold_9	AUGUSTUS	intron	113114287	113125932	1.0	-	.	ID=g20054.t1.intron2;Parent=g20054.t1
HiC_scaffold_9	AUGUSTUS	exon	113125933	113126010	.	-	.	ID=g20054.t1.exon3;Parent=g20054.t1
HiC_scaffold_9	AUGUSTUS	CDS	113125933	113126010	1.0	-	0	ID=g20054.t1.CDS3;Parent=g20054.t1
HiC_scaffold_9	AUGUSTUS	intron	113126011	113128556	1.0	-	.	ID=g20054.t1.intron3;Parent=g20054.t1
HiC_scaffold_9	AUGUSTUS	exon	113128557	113128728	.	-	.	ID=g20054.t1.exon4;Parent=g20054.t1
HiC_scaffold_9	AUGUSTUS	CDS	113128557	113128728	1.0	-	1	ID=g20054.t1.CDS4;Parent=g20054.t1
HiC_scaffold_9	AUGUSTUS	intron	113128729	113130018	1.0	-	.	ID=g20054.t1.intron4;Parent=g20054.t1
HiC_scaffold_9	AUGUSTUS	exon	113130019	113130172	.	-	.	ID=g20054.t1.exon5;Parent=g20054.t1
HiC_scaffold_9	AUGUSTUS	CDS	113130019	113130172	1.0	-	2	ID=g20054.t1.CDS5;Parent=g20054.t1
HiC_scaffold_9	AUGUSTUS	intron	113130173	113141271	1.0	-	.	ID=g20054.t1.intron5;Parent=g20054.t1
HiC_scaffold_9	AUGUSTUS	exon	113141272	113141350	.	-	.	ID=g20054.t1.exon6;Parent=g20054.t1
HiC_scaffold_9	AUGUSTUS	CDS	113141272	113141350	1.0	-	0	ID=g20054.t1.CDS6;Parent=g20054.t1
HiC_scaffold_9	AUGUSTUS	start_codon	113141348	113141350	.	-	0	ID=g20054.t1.start1;Parent=g20054.t1
HiC_scaffold_9	AUGUSTUS	stop_codon	113185732	113185734	.	-	0	ID=g20055.t1.stop1;Parent=g20055.t1
HiC_scaffold_9	AUGUSTUS	exon	113185732	113186232	.	-	.	ID=g20055.t1.exon1;Parent=g20055.t1
HiC_scaffold_9	AUGUSTUS	CDS	113185732	113186232	1.0	-	0	ID=g20055.t1.CDS1;Parent=g20055.t1
HiC_scaffold_9	AUGUSTUS	gene	113185732	113221341	.	-	.	ID=g20055
HiC_scaffold_9	AUGUSTUS	mRNA	113185732	113221341	1.0	-	.	ID=g20055.t1;Parent=g20055;em_target=9668.ENSMPUP00000005188;em_score=1094.7;em_evalue=0.0;em_tcov=.;em_OGs=COG1230@1|root,KOG1484@2759|Eukaryota,39TC7@33154|Opisthokonta,3BBXW@33208|Metazoa,3CVRQ@33213|Bilateria,482M5@7711|Chordata,48YTY@7742|Vertebrata,3J5PW@40674|Mammalia,3EPDX@33554|Carnivora;em_COG_cat=P;em_desc=Solute carrier family 30 (zinc transporter), member 6;em_max_annot_lvl=33208|Metazoa;em_Preferred_name=SLC30A6;em_KEGG_ko=ko:K14693;em_BRITE=ko00000,ko02000;em_KEGG_TC=2.A.4.4.4;em_PFAMs=Cation_efflux;em_GOs=GO:0000041,GO:0000139,GO:0003674,GO:0005215,GO:0005385,GO:0005575,GO:0005622,GO:0005623,GO:0005737,GO:0005794,GO:0005802,GO:0006810,GO:0006811,GO:0006812,GO:0006829,GO:0006892,GO:0006895,GO:0008150,GO:0008324,GO:0010035,GO:0010038,GO:0010043,GO:0012505,GO:0015075,GO:0015318,GO:0016020,GO:0016192,GO:0016482,GO:0022857,GO:0022890,GO:0030001,GO:0031090,GO:0031984,GO:0032588,GO:0032879,GO:0034220,GO:0042221,GO:0042592,GO:0043226,GO:0043227,GO:0043229,GO:0043231,GO:0044422,GO:0044424,GO:0044431,GO:0044444,GO:0044446,GO:0044464,GO:0046873,GO:0046907,GO:0046915,GO:0048193,GO:0048878,GO:0050789,GO:0050794,GO:0050801,GO:0050896,GO:0051179,GO:0051234,GO:0051641,GO:0051649,GO:0055085,GO:0061088,GO:0065007,GO:0065008,GO:0070838,GO:0071577,GO:0072509,GO:0072511,GO:0098588,GO:0098655,GO:0098660,GO:0098662,GO:0098791
HiC_scaffold_9	AUGUSTUS	intron	113186233	113192835	1.0	-	.	ID=g20055.t1.intron1;Parent=g20055.t1
HiC_scaffold_9	AUGUSTUS	exon	113192836	113192904	.	-	.	ID=g20055.t1.exon2;Parent=g20055.t1
HiC_scaffold_9	AUGUSTUS	CDS	113192836	113192904	1.0	-	0	ID=g20055.t1.CDS2;Parent=g20055.t1
HiC_scaffold_9	AUGUSTUS	intron	113192905	113193908	1.0	-	.	ID=g20055.t1.intron2;Parent=g20055.t1
HiC_scaffold_9	AUGUSTUS	exon	113193909	113193956	.	-	.	ID=g20055.t1.exon3;Parent=g20055.t1
HiC_scaffold_9	AUGUSTUS	CDS	113193909	113193956	1.0	-	0	ID=g20055.t1.CDS3;Parent=g20055.t1
HiC_scaffold_9	AUGUSTUS	intron	113193957	113195001	1.0	-	.	ID=g20055.t1.intron3;Parent=g20055.t1
HiC_scaffold_9	AUGUSTUS	exon	113195002	113195104	.	-	.	ID=g20055.t1.exon4;Parent=g20055.t1
HiC_scaffold_9	AUGUSTUS	CDS	113195002	113195104	1.0	-	1	ID=g20055.t1.CDS4;Parent=g20055.t1
HiC_scaffold_9	AUGUSTUS	intron	113195105	113198498	1.0	-	.	ID=g20055.t1.intron4;Parent=g20055.t1
HiC_scaffold_9	AUGUSTUS	exon	113198499	113198618	.	-	.	ID=g20055.t1.exon5;Parent=g20055.t1
HiC_scaffold_9	AUGUSTUS	CDS	113198499	113198618	1.0	-	1	ID=g20055.t1.CDS5;Parent=g20055.t1
HiC_scaffold_9	AUGUSTUS	intron	113198619	113199103	1.0	-	.	ID=g20055.t1.intron5;Parent=g20055.t1
HiC_scaffold_9	AUGUSTUS	exon	113199104	113199152	.	-	.	ID=g20055.t1.exon6;Parent=g20055.t1
HiC_scaffold_9	AUGUSTUS	CDS	113199104	113199152	1.0	-	2	ID=g20055.t1.CDS6;Parent=g20055.t1
HiC_scaffold_9	AUGUSTUS	intron	113199153	113201098	1.0	-	.	ID=g20055.t1.intron6;Parent=g20055.t1
HiC_scaffold_9	AUGUSTUS	exon	113201099	113201193	.	-	.	ID=g20055.t1.exon7;Parent=g20055.t1
HiC_scaffold_9	AUGUSTUS	CDS	113201099	113201193	1.0	-	1	ID=g20055.t1.CDS7;Parent=g20055.t1
HiC_scaffold_9	AUGUSTUS	intron	113201194	113201893	1.0	-	.	ID=g20055.t1.intron7;Parent=g20055.t1
HiC_scaffold_9	AUGUSTUS	exon	113201894	113201929	.	-	.	ID=g20055.t1.exon8;Parent=g20055.t1
HiC_scaffold_9	AUGUSTUS	CDS	113201894	113201929	1.0	-	1	ID=g20055.t1.CDS8;Parent=g20055.t1
HiC_scaffold_9	AUGUSTUS	intron	113201930	113202726	1.0	-	.	ID=g20055.t1.intron8;Parent=g20055.t1
HiC_scaffold_9	AUGUSTUS	exon	113202727	113202807	.	-	.	ID=g20055.t1.exon9;Parent=g20055.t1
HiC_scaffold_9	AUGUSTUS	CDS	113202727	113202807	1.0	-	1	ID=g20055.t1.CDS9;Parent=g20055.t1
HiC_scaffold_9	AUGUSTUS	intron	113202808	113209580	1.0	-	.	ID=g20055.t1.intron9;Parent=g20055.t1
HiC_scaffold_9	AUGUSTUS	exon	113209581	113209646	.	-	.	ID=g20055.t1.exon10;Parent=g20055.t1
HiC_scaffold_9	AUGUSTUS	CDS	113209581	113209646	1.0	-	1	ID=g20055.t1.CDS10;Parent=g20055.t1
HiC_scaffold_9	AUGUSTUS	intron	113209647	113210632	1.0	-	.	ID=g20055.t1.intron10;Parent=g20055.t1
HiC_scaffold_9	AUGUSTUS	exon	113210633	113210675	.	-	.	ID=g20055.t1.exon11;Parent=g20055.t1
HiC_scaffold_9	AUGUSTUS	CDS	113210633	113210675	1.0	-	2	ID=g20055.t1.CDS11;Parent=g20055.t1
HiC_scaffold_9	AUGUSTUS	intron	113210676	113211332	1.0	-	.	ID=g20055.t1.intron11;Parent=g20055.t1
HiC_scaffold_9	AUGUSTUS	exon	113211333	113211417	.	-	.	ID=g20055.t1.exon12;Parent=g20055.t1
HiC_scaffold_9	AUGUSTUS	CDS	113211333	113211417	1.0	-	0	ID=g20055.t1.CDS12;Parent=g20055.t1
HiC_scaffold_9	AUGUSTUS	intron	113211418	113216340	1.0	-	.	ID=g20055.t1.intron12;Parent=g20055.t1
HiC_scaffold_9	AUGUSTUS	exon	113216341	113216427	.	-	.	ID=g20055.t1.exon13;Parent=g20055.t1
HiC_scaffold_9	AUGUSTUS	CDS	113216341	113216427	1.0	-	0	ID=g20055.t1.CDS13;Parent=g20055.t1
HiC_scaffold_9	AUGUSTUS	intron	113216428	113221263	1.0	-	.	ID=g20055.t1.intron13;Parent=g20055.t1
HiC_scaffold_9	AUGUSTUS	exon	113221264	113221341	.	-	.	ID=g20055.t1.exon14;Parent=g20055.t1
HiC_scaffold_9	AUGUSTUS	CDS	113221264	113221341	1.0	-	0	ID=g20055.t1.CDS14;Parent=g20055.t1
HiC_scaffold_9	AUGUSTUS	start_codon	113221339	113221341	.	-	0	ID=g20055.t1.start1;Parent=g20055.t1
HiC_scaffold_9	AUGUSTUS	stop_codon	113231028	113231030	.	-	0	ID=g20056.t1.stop1;Parent=g20056.t1
HiC_scaffold_9	AUGUSTUS	stop_codon	113231028	113231030	.	-	0	ID=g20056.t2.stop1;Parent=g20056.t2
HiC_scaffold_9	gmst	stop_codon	113231028	113231030	106.293787	-	0	ID=g20056.t3.stop1;Parent=g20056.t3
HiC_scaffold_9	AUGUSTUS	exon	113231028	113231150	.	-	.	ID=g20056.t1.exon1;Parent=g20056.t1
HiC_scaffold_9	AUGUSTUS	exon	113231028	113231150	.	-	.	ID=g20056.t2.exon1;Parent=g20056.t2
HiC_scaffold_9	AUGUSTUS	CDS	113231028	113231150	1.0	-	0	ID=g20056.t1.CDS1;Parent=g20056.t1
HiC_scaffold_9	AUGUSTUS	CDS	113231028	113231150	1.0	-	0	ID=g20056.t2.CDS1;Parent=g20056.t2
HiC_scaffold_9	gmst	CDS	113231028	113231150	106.293787	-	0	ID=g20056.t3.CDS1;Parent=g20056.t3
HiC_scaffold_9	gmst	exon	113231028	113231150	106.293787	-	0	ID=g20056.t3.exon1;Parent=g20056.t3
HiC_scaffold_9	AUGUSTUS	gene	113231028	113290158	.	-	.	ID=g20056
HiC_scaffold_9	gmst	mRNA	113231028	113290158	.	-	.	ID=g20056.t3;Parent=g20056;em_target=9668.ENSMPUP00000005178;em_score=1261.2;em_evalue=0.0;em_tcov=.;em_OGs=COG0464@1|root,KOG0740@2759|Eukaryota,38D9T@33154|Opisthokonta,3BCFM@33208|Metazoa,3CXKZ@33213|Bilateria,484PP@7711|Chordata,4989E@7742|Vertebrata,3J88D@40674|Mammalia,3EFBQ@33554|Carnivora;em_COG_cat=O;em_desc=ATP-dependent microtubule severing protein that specifically recognizes and cuts microtubules that are polyglutamylated. Preferentially recognizes and acts on microtubules decorated with short polyglutamate tails severing activity increases as the number of glutamates per tubulin rises from one to eight, but decreases beyond this glutamylation threshold. Severing activity is not dependent on tubulin acetylation or detyrosination. Microtubule severing promotes reorganization of cellular microtubule arrays and the release of microtubules from the centrosome following nucleation. It is critical for the biogenesis and maintenance of complex microtubule arrays in axons, spindles and cilia. SPAST is involved in abscission step of cytokinesis and nuclear envelope reassembly during anaphase in cooperation with the ESCRT-III complex. Recruited at the midbody, probably by IST1, and participates in membrane fission during abscission together with the ESCRT-III complex. Recruited to the nuclear membrane by IST1 and mediates microtubule severing, promoting nuclear envelope sealing and mitotic spindle disassembly during late anaphase. Required for membrane traffic from the endoplasmic reticulum (ER) to the Golgi and endosome recycling. Recruited by IST1 to endosomes and regulates early endosomal tubulation and recycling by mediating microtubule severing. Probably plays a role in axon growth and the formation of axonal branches;em_max_annot_lvl=33208|Metazoa;em_Preferred_name=SPAST;em_EC=3.6.4.3;em_KEGG_ko=ko:K13254;em_BRITE=ko00000,ko01000;em_PFAMs=AAA,Vps4_C;em_GOs=GO:0000003,GO:0000070,GO:0000166,GO:0000226,GO:0000278,GO:0000280,GO:0000281,GO:0000819,GO:0000902,GO:0000904,GO:0000910,GO:0001558,GO:0001578,GO:0002119,GO:0002164,GO:0002376,GO:0002520,GO:0003006,GO:0003008,GO:0003674,GO:0003824,GO:0005488,GO:0005515,GO:0005524,GO:0005575,GO:0005622,GO:0005623,GO:0005634,GO:0005635,GO:0005654,GO:0005694,GO:0005737,GO:0005783,GO:0005813,GO:0005815,GO:0005829,GO:0005856,GO:0006810,GO:0006888,GO:0006928,GO:0006996,GO:0006997,GO:0006998,GO:0007010,GO:0007017,GO:0007018,GO:0007019,GO:0007032,GO:0007049,GO:0007051,GO:0007052,GO:0007059,GO:0007154,GO:0007275,GO:0007276,GO:0007281,GO:0007292,GO:0007399,GO:0007409,GO:0007417,GO:0007610,GO:0007626,GO:0008017,GO:0008088,GO:0008089,GO:0008092,GO:0008144,GO:0008150,GO:0008152,GO:0008361,GO:0008568,GO:0008582,GO:0009653,GO:0009790,GO:0009791,GO:0009893,GO:0009987,GO:0010256,GO:0010458,GO:0010564,GO:0010638,GO:0010646,GO:0010647,GO:0010648,GO:0010720,GO:0010769,GO:0010770,GO:0010941,GO:0010970,GO:0010975,GO:0010976,GO:0012505,GO:0015630,GO:0015631,GO:0016020,GO:0016043,GO:0016049,GO:0016050,GO:0016192,GO:0016462,GO:0016477,GO:0016787,GO:0016817,GO:0016818,GO:0016887,GO:0017076,GO:0017111,GO:0019216,GO:0019222,GO:0019226,GO:0019896,GO:0019953,GO:0021953,GO:0021954,GO:0021955,GO:0022008,GO:0022402,GO:0022411,GO:0022412,GO:0022414,GO:0022603,GO:0022604,GO:0022607,GO:0023051,GO:0023052,GO:0023056,GO:0023057,GO:0030030,GO:0030097,GO:0030154,GO:0030182,GO:0030307,GO:0030424,GO:0030496,GO:0030516,GO:0030554,GO:0030705,GO:0031090,GO:0031109,GO:0031110,GO:0031112,GO:0031114,GO:0031117,GO:0031122,GO:0031175,GO:0031344,GO:0031346,GO:0031410,GO:0031468,GO:0031594,GO:0031965,GO:0031967,GO:0031974,GO:0031975,GO:0031981,GO:0031982,GO:0031984,GO:0032101,GO:0032103,GO:0032465,GO:0032467,GO:0032501,GO:0032502,GO:0032504,GO:0032506,GO:0032535,GO:0032553,GO:0032555,GO:0032559,GO:0032886,GO:0032984,GO:0032989,GO:0032990,GO:0033043,GO:0033267,GO:0034214,GO:0034643,GO:0035099,GO:0035162,GO:0035637,GO:0035639,GO:0036094,GO:0040007,GO:0040008,GO:0040011,GO:0040025,GO:0042623,GO:0042802,GO:0042981,GO:0042995,GO:0043005,GO:0043014,GO:0043066,GO:0043067,GO:0043069,GO:0043167,GO:0043168,GO:0043195,GO:0043226,GO:0043227,GO:0043228,GO:0043229,GO:0043231,GO:0043232,GO:0043233,GO:0043243,GO:0043244,GO:0043624,GO:0043679,GO:0043933,GO:0044085,GO:0044087,GO:0044089,GO:0044237,GO:0044306,GO:0044422,GO:0044424,GO:0044428,GO:0044430,GO:0044432,GO:0044444,GO:0044446,GO:0044456,GO:0044463,GO:0044464,GO:0044703,GO:0044770,GO:0044772,GO:0044877,GO:0045202,GO:0045595,GO:0045597,GO:0045664,GO:0045666,GO:0045773,GO:0045787,GO:0045834,GO:0045886,GO:0045887,GO:0045926,GO:0045927,GO:0046907,GO:0047497,GO:0048167,GO:0048193,GO:0048285,GO:0048468,GO:0048471,GO:0048477,GO:0048487,GO:0048513,GO:0048518,GO:0048519,GO:0048522,GO:0048523,GO:0048534,GO:0048568,GO:0048569,GO:0048583,GO:0048584,GO:0048588,GO:0048589,GO:0048609,GO:0048638,GO:0048639,GO:0048640,GO:0048666,GO:0048667,GO:0048675,GO:0048679,GO:0048680,GO:0048686,GO:0048687,GO:0048690,GO:0048691,GO:0048699,GO:0048731,GO:0048812,GO:0048814,GO:0048856,GO:0048858,GO:0048869,GO:0048870,GO:0050767,GO:0050769,GO:0050770,GO:0050772,GO:0050773,GO:0050775,GO:0050789,GO:0050793,GO:0050794,GO:0050803,GO:0050804,GO:0050805,GO:0050806,GO:0050807,GO:0050877,GO:0051013,GO:0051093,GO:0051094,GO:0051128,GO:0051129,GO:0051130,GO:0051179,GO:0051228,GO:0051230,GO:0051234,GO:0051239,GO:0051240,GO:0051241,GO:0051259,GO:0051260,GO:0051261,GO:0051276,GO:0051301,GO:0051302,GO:0051493,GO:0051495,GO:0051640,GO:0051641,GO:0051646,GO:0051647,GO:0051649,GO:0051654,GO:0051656,GO:0051674,GO:0051704,GO:0051726,GO:0051781,GO:0051960,GO:0051961,GO:0051962,GO:0051963,GO:0051964,GO:0051965,GO:0060284,GO:0060548,GO:0060560,GO:0061024,GO:0061387,GO:0061564,GO:0061640,GO:0065003,GO:0065007,GO:0065008,GO:0070013,GO:0070507,GO:0070570,GO:0070572,GO:0071782,GO:0071840,GO:0072384,GO:0072593,GO:0080090,GO:0080134,GO:0080135,GO:0090066,GO:0090068,GO:0090148,GO:0097159,GO:0097367,GO:0097435,GO:0097458,GO:0097708,GO:0098793,GO:0098813,GO:0098827,GO:0098930,GO:0099111,GO:0099174,GO:0099177,GO:0120025,GO:0120035,GO:0120036,GO:0120038,GO:0120039,GO:0140014,GO:0140096,GO:0150034,GO:1900006,GO:1900073,GO:1900074,GO:1900075,GO:1901265,GO:1901363,GO:1901879,GO:1901881,GO:1902850,GO:1902903,GO:1902905,GO:1903008,GO:1903034,GO:1903036,GO:1903047,GO:1904396,GO:1904397,GO:1904398,GO:1905809,GO:1990138,GO:2000026,GO:2000331
HiC_scaffold_9	AUGUSTUS	mRNA	113231028	113290158	1.0	-	.	ID=g20056.t1;Parent=g20056;em_target=9668.ENSMPUP00000005178;em_score=1365.7;em_evalue=0.0;em_tcov=.;em_OGs=COG0464@1|root,KOG0740@2759|Eukaryota,38D9T@33154|Opisthokonta,3BCFM@33208|Metazoa,3CXKZ@33213|Bilateria,484PP@7711|Chordata,4989E@7742|Vertebrata,3J88D@40674|Mammalia,3EFBQ@33554|Carnivora;em_COG_cat=O;em_desc=ATP-dependent microtubule severing protein that specifically recognizes and cuts microtubules that are polyglutamylated. Preferentially recognizes and acts on microtubules decorated with short polyglutamate tails severing activity increases as the number of glutamates per tubulin rises from one to eight, but decreases beyond this glutamylation threshold. Severing activity is not dependent on tubulin acetylation or detyrosination. Microtubule severing promotes reorganization of cellular microtubule arrays and the release of microtubules from the centrosome following nucleation. It is critical for the biogenesis and maintenance of complex microtubule arrays in axons, spindles and cilia. SPAST is involved in abscission step of cytokinesis and nuclear envelope reassembly during anaphase in cooperation with the ESCRT-III complex. Recruited at the midbody, probably by IST1, and participates in membrane fission during abscission together with the ESCRT-III complex. Recruited to the nuclear membrane by IST1 and mediates microtubule severing, promoting nuclear envelope sealing and mitotic spindle disassembly during late anaphase. Required for membrane traffic from the endoplasmic reticulum (ER) to the Golgi and endosome recycling. Recruited by IST1 to endosomes and regulates early endosomal tubulation and recycling by mediating microtubule severing. Probably plays a role in axon growth and the formation of axonal branches;em_max_annot_lvl=33208|Metazoa;em_Preferred_name=SPAST;em_EC=3.6.4.3;em_KEGG_ko=ko:K13254;em_BRITE=ko00000,ko01000;em_PFAMs=AAA,Vps4_C;em_GOs=GO:0000003,GO:0000070,GO:0000166,GO:0000226,GO:0000278,GO:0000280,GO:0000281,GO:0000819,GO:0000902,GO:0000904,GO:0000910,GO:0001558,GO:0001578,GO:0002119,GO:0002164,GO:0002376,GO:0002520,GO:0003006,GO:0003008,GO:0003674,GO:0003824,GO:0005488,GO:0005515,GO:0005524,GO:0005575,GO:0005622,GO:0005623,GO:0005634,GO:0005635,GO:0005654,GO:0005694,GO:0005737,GO:0005783,GO:0005813,GO:0005815,GO:0005829,GO:0005856,GO:0006810,GO:0006888,GO:0006928,GO:0006996,GO:0006997,GO:0006998,GO:0007010,GO:0007017,GO:0007018,GO:0007019,GO:0007032,GO:0007049,GO:0007051,GO:0007052,GO:0007059,GO:0007154,GO:0007275,GO:0007276,GO:0007281,GO:0007292,GO:0007399,GO:0007409,GO:0007417,GO:0007610,GO:0007626,GO:0008017,GO:0008088,GO:0008089,GO:0008092,GO:0008144,GO:0008150,GO:0008152,GO:0008361,GO:0008568,GO:0008582,GO:0009653,GO:0009790,GO:0009791,GO:0009893,GO:0009987,GO:0010256,GO:0010458,GO:0010564,GO:0010638,GO:0010646,GO:0010647,GO:0010648,GO:0010720,GO:0010769,GO:0010770,GO:0010941,GO:0010970,GO:0010975,GO:0010976,GO:0012505,GO:0015630,GO:0015631,GO:0016020,GO:0016043,GO:0016049,GO:0016050,GO:0016192,GO:0016462,GO:0016477,GO:0016787,GO:0016817,GO:0016818,GO:0016887,GO:0017076,GO:0017111,GO:0019216,GO:0019222,GO:0019226,GO:0019896,GO:0019953,GO:0021953,GO:0021954,GO:0021955,GO:0022008,GO:0022402,GO:0022411,GO:0022412,GO:0022414,GO:0022603,GO:0022604,GO:0022607,GO:0023051,GO:0023052,GO:0023056,GO:0023057,GO:0030030,GO:0030097,GO:0030154,GO:0030182,GO:0030307,GO:0030424,GO:0030496,GO:0030516,GO:0030554,GO:0030705,GO:0031090,GO:0031109,GO:0031110,GO:0031112,GO:0031114,GO:0031117,GO:0031122,GO:0031175,GO:0031344,GO:0031346,GO:0031410,GO:0031468,GO:0031594,GO:0031965,GO:0031967,GO:0031974,GO:0031975,GO:0031981,GO:0031982,GO:0031984,GO:0032101,GO:0032103,GO:0032465,GO:0032467,GO:0032501,GO:0032502,GO:0032504,GO:0032506,GO:0032535,GO:0032553,GO:0032555,GO:0032559,GO:0032886,GO:0032984,GO:0032989,GO:0032990,GO:0033043,GO:0033267,GO:0034214,GO:0034643,GO:0035099,GO:0035162,GO:0035637,GO:0035639,GO:0036094,GO:0040007,GO:0040008,GO:0040011,GO:0040025,GO:0042623,GO:0042802,GO:0042981,GO:0042995,GO:0043005,GO:0043014,GO:0043066,GO:0043067,GO:0043069,GO:0043167,GO:0043168,GO:0043195,GO:0043226,GO:0043227,GO:0043228,GO:0043229,GO:0043231,GO:0043232,GO:0043233,GO:0043243,GO:0043244,GO:0043624,GO:0043679,GO:0043933,GO:0044085,GO:0044087,GO:0044089,GO:0044237,GO:0044306,GO:0044422,GO:0044424,GO:0044428,GO:0044430,GO:0044432,GO:0044444,GO:0044446,GO:0044456,GO:0044463,GO:0044464,GO:0044703,GO:0044770,GO:0044772,GO:0044877,GO:0045202,GO:0045595,GO:0045597,GO:0045664,GO:0045666,GO:0045773,GO:0045787,GO:0045834,GO:0045886,GO:0045887,GO:0045926,GO:0045927,GO:0046907,GO:0047497,GO:0048167,GO:0048193,GO:0048285,GO:0048468,GO:0048471,GO:0048477,GO:0048487,GO:0048513,GO:0048518,GO:0048519,GO:0048522,GO:0048523,GO:0048534,GO:0048568,GO:0048569,GO:0048583,GO:0048584,GO:0048588,GO:0048589,GO:0048609,GO:0048638,GO:0048639,GO:0048640,GO:0048666,GO:0048667,GO:0048675,GO:0048679,GO:0048680,GO:0048686,GO:0048687,GO:0048690,GO:0048691,GO:0048699,GO:0048731,GO:0048812,GO:0048814,GO:0048856,GO:0048858,GO:0048869,GO:0048870,GO:0050767,GO:0050769,GO:0050770,GO:0050772,GO:0050773,GO:0050775,GO:0050789,GO:0050793,GO:0050794,GO:0050803,GO:0050804,GO:0050805,GO:0050806,GO:0050807,GO:0050877,GO:0051013,GO:0051093,GO:0051094,GO:0051128,GO:0051129,GO:0051130,GO:0051179,GO:0051228,GO:0051230,GO:0051234,GO:0051239,GO:0051240,GO:0051241,GO:0051259,GO:0051260,GO:0051261,GO:0051276,GO:0051301,GO:0051302,GO:0051493,GO:0051495,GO:0051640,GO:0051641,GO:0051646,GO:0051647,GO:0051649,GO:0051654,GO:0051656,GO:0051674,GO:0051704,GO:0051726,GO:0051781,GO:0051960,GO:0051961,GO:0051962,GO:0051963,GO:0051964,GO:0051965,GO:0060284,GO:0060548,GO:0060560,GO:0061024,GO:0061387,GO:0061564,GO:0061640,GO:0065003,GO:0065007,GO:0065008,GO:0070013,GO:0070507,GO:0070570,GO:0070572,GO:0071782,GO:0071840,GO:0072384,GO:0072593,GO:0080090,GO:0080134,GO:0080135,GO:0090066,GO:0090068,GO:0090148,GO:0097159,GO:0097367,GO:0097435,GO:0097458,GO:0097708,GO:0098793,GO:0098813,GO:0098827,GO:0098930,GO:0099111,GO:0099174,GO:0099177,GO:0120025,GO:0120035,GO:0120036,GO:0120038,GO:0120039,GO:0140014,GO:0140096,GO:0150034,GO:1900006,GO:1900073,GO:1900074,GO:1900075,GO:1901265,GO:1901363,GO:1901879,GO:1901881,GO:1902850,GO:1902903,GO:1902905,GO:1903008,GO:1903034,GO:1903036,GO:1903047,GO:1904396,GO:1904397,GO:1904398,GO:1905809,GO:1990138,GO:2000026,GO:2000331
HiC_scaffold_9	AUGUSTUS	mRNA	113231028	113290158	1.0	-	.	ID=g20056.t2;Parent=g20056;em_target=9668.ENSMPUP00000005178;em_score=1373.2;em_evalue=0.0;em_tcov=.;em_OGs=COG0464@1|root,KOG0740@2759|Eukaryota,38D9T@33154|Opisthokonta,3BCFM@33208|Metazoa,3CXKZ@33213|Bilateria,484PP@7711|Chordata,4989E@7742|Vertebrata,3J88D@40674|Mammalia,3EFBQ@33554|Carnivora;em_COG_cat=O;em_desc=ATP-dependent microtubule severing protein that specifically recognizes and cuts microtubules that are polyglutamylated. Preferentially recognizes and acts on microtubules decorated with short polyglutamate tails severing activity increases as the number of glutamates per tubulin rises from one to eight, but decreases beyond this glutamylation threshold. Severing activity is not dependent on tubulin acetylation or detyrosination. Microtubule severing promotes reorganization of cellular microtubule arrays and the release of microtubules from the centrosome following nucleation. It is critical for the biogenesis and maintenance of complex microtubule arrays in axons, spindles and cilia. SPAST is involved in abscission step of cytokinesis and nuclear envelope reassembly during anaphase in cooperation with the ESCRT-III complex. Recruited at the midbody, probably by IST1, and participates in membrane fission during abscission together with the ESCRT-III complex. Recruited to the nuclear membrane by IST1 and mediates microtubule severing, promoting nuclear envelope sealing and mitotic spindle disassembly during late anaphase. Required for membrane traffic from the endoplasmic reticulum (ER) to the Golgi and endosome recycling. Recruited by IST1 to endosomes and regulates early endosomal tubulation and recycling by mediating microtubule severing. Probably plays a role in axon growth and the formation of axonal branches;em_max_annot_lvl=33208|Metazoa;em_Preferred_name=SPAST;em_EC=3.6.4.3;em_KEGG_ko=ko:K13254;em_BRITE=ko00000,ko01000;em_PFAMs=AAA,Vps4_C;em_GOs=GO:0000003,GO:0000070,GO:0000166,GO:0000226,GO:0000278,GO:0000280,GO:0000281,GO:0000819,GO:0000902,GO:0000904,GO:0000910,GO:0001558,GO:0001578,GO:0002119,GO:0002164,GO:0002376,GO:0002520,GO:0003006,GO:0003008,GO:0003674,GO:0003824,GO:0005488,GO:0005515,GO:0005524,GO:0005575,GO:0005622,GO:0005623,GO:0005634,GO:0005635,GO:0005654,GO:0005694,GO:0005737,GO:0005783,GO:0005813,GO:0005815,GO:0005829,GO:0005856,GO:0006810,GO:0006888,GO:0006928,GO:0006996,GO:0006997,GO:0006998,GO:0007010,GO:0007017,GO:0007018,GO:0007019,GO:0007032,GO:0007049,GO:0007051,GO:0007052,GO:0007059,GO:0007154,GO:0007275,GO:0007276,GO:0007281,GO:0007292,GO:0007399,GO:0007409,GO:0007417,GO:0007610,GO:0007626,GO:0008017,GO:0008088,GO:0008089,GO:0008092,GO:0008144,GO:0008150,GO:0008152,GO:0008361,GO:0008568,GO:0008582,GO:0009653,GO:0009790,GO:0009791,GO:0009893,GO:0009987,GO:0010256,GO:0010458,GO:0010564,GO:0010638,GO:0010646,GO:0010647,GO:0010648,GO:0010720,GO:0010769,GO:0010770,GO:0010941,GO:0010970,GO:0010975,GO:0010976,GO:0012505,GO:0015630,GO:0015631,GO:0016020,GO:0016043,GO:0016049,GO:0016050,GO:0016192,GO:0016462,GO:0016477,GO:0016787,GO:0016817,GO:0016818,GO:0016887,GO:0017076,GO:0017111,GO:0019216,GO:0019222,GO:0019226,GO:0019896,GO:0019953,GO:0021953,GO:0021954,GO:0021955,GO:0022008,GO:0022402,GO:0022411,GO:0022412,GO:0022414,GO:0022603,GO:0022604,GO:0022607,GO:0023051,GO:0023052,GO:0023056,GO:0023057,GO:0030030,GO:0030097,GO:0030154,GO:0030182,GO:0030307,GO:0030424,GO:0030496,GO:0030516,GO:0030554,GO:0030705,GO:0031090,GO:0031109,GO:0031110,GO:0031112,GO:0031114,GO:0031117,GO:0031122,GO:0031175,GO:0031344,GO:0031346,GO:0031410,GO:0031468,GO:0031594,GO:0031965,GO:0031967,GO:0031974,GO:0031975,GO:0031981,GO:0031982,GO:0031984,GO:0032101,GO:0032103,GO:0032465,GO:0032467,GO:0032501,GO:0032502,GO:0032504,GO:0032506,GO:0032535,GO:0032553,GO:0032555,GO:0032559,GO:0032886,GO:0032984,GO:0032989,GO:0032990,GO:0033043,GO:0033267,GO:0034214,GO:0034643,GO:0035099,GO:0035162,GO:0035637,GO:0035639,GO:0036094,GO:0040007,GO:0040008,GO:0040011,GO:0040025,GO:0042623,GO:0042802,GO:0042981,GO:0042995,GO:0043005,GO:0043014,GO:0043066,GO:0043067,GO:0043069,GO:0043167,GO:0043168,GO:0043195,GO:0043226,GO:0043227,GO:0043228,GO:0043229,GO:0043231,GO:0043232,GO:0043233,GO:0043243,GO:0043244,GO:0043624,GO:0043679,GO:0043933,GO:0044085,GO:0044087,GO:0044089,GO:0044237,GO:0044306,GO:0044422,GO:0044424,GO:0044428,GO:0044430,GO:0044432,GO:0044444,GO:0044446,GO:0044456,GO:0044463,GO:0044464,GO:0044703,GO:0044770,GO:0044772,GO:0044877,GO:0045202,GO:0045595,GO:0045597,GO:0045664,GO:0045666,GO:0045773,GO:0045787,GO:0045834,GO:0045886,GO:0045887,GO:0045926,GO:0045927,GO:0046907,GO:0047497,GO:0048167,GO:0048193,GO:0048285,GO:0048468,GO:0048471,GO:0048477,GO:0048487,GO:0048513,GO:0048518,GO:0048519,GO:0048522,GO:0048523,GO:0048534,GO:0048568,GO:0048569,GO:0048583,GO:0048584,GO:0048588,GO:0048589,GO:0048609,GO:0048638,GO:0048639,GO:0048640,GO:0048666,GO:0048667,GO:0048675,GO:0048679,GO:0048680,GO:0048686,GO:0048687,GO:0048690,GO:0048691,GO:0048699,GO:0048731,GO:0048812,GO:0048814,GO:0048856,GO:0048858,GO:0048869,GO:0048870,GO:0050767,GO:0050769,GO:0050770,GO:0050772,GO:0050773,GO:0050775,GO:0050789,GO:0050793,GO:0050794,GO:0050803,GO:0050804,GO:0050805,GO:0050806,GO:0050807,GO:0050877,GO:0051013,GO:0051093,GO:0051094,GO:0051128,GO:0051129,GO:0051130,GO:0051179,GO:0051228,GO:0051230,GO:0051234,GO:0051239,GO:0051240,GO:0051241,GO:0051259,GO:0051260,GO:0051261,GO:0051276,GO:0051301,GO:0051302,GO:0051493,GO:0051495,GO:0051640,GO:0051641,GO:0051646,GO:0051647,GO:0051649,GO:0051654,GO:0051656,GO:0051674,GO:0051704,GO:0051726,GO:0051781,GO:0051960,GO:0051961,GO:0051962,GO:0051963,GO:0051964,GO:0051965,GO:0060284,GO:0060548,GO:0060560,GO:0061024,GO:0061387,GO:0061564,GO:0061640,GO:0065003,GO:0065007,GO:0065008,GO:0070013,GO:0070507,GO:0070570,GO:0070572,GO:0071782,GO:0071840,GO:0072384,GO:0072593,GO:0080090,GO:0080134,GO:0080135,GO:0090066,GO:0090068,GO:0090148,GO:0097159,GO:0097367,GO:0097435,GO:0097458,GO:0097708,GO:0098793,GO:0098813,GO:0098827,GO:0098930,GO:0099111,GO:0099174,GO:0099177,GO:0120025,GO:0120035,GO:0120036,GO:0120038,GO:0120039,GO:0140014,GO:0140096,GO:0150034,GO:1900006,GO:1900073,GO:1900074,GO:1900075,GO:1901265,GO:1901363,GO:1901879,GO:1901881,GO:1902850,GO:1902903,GO:1902905,GO:1903008,GO:1903034,GO:1903036,GO:1903047,GO:1904396,GO:1904397,GO:1904398,GO:1905809,GO:1990138,GO:2000026,GO:2000331
HiC_scaffold_9	AUGUSTUS	intron	113231151	113237827	1.0	-	.	ID=g20056.t1.intron1;Parent=g20056.t1
HiC_scaffold_9	AUGUSTUS	intron	113231151	113237827	1.0	-	.	ID=g20056.t2.intron1;Parent=g20056.t2
HiC_scaffold_9	gmst	intron	113231151	113237827	106.293787	-	0	ID=g20056.t3.intron1;Parent=g20056.t3
HiC_scaffold_9	AUGUSTUS	exon	113237828	113237868	.	-	.	ID=g20056.t1.exon2;Parent=g20056.t1
HiC_scaffold_9	AUGUSTUS	exon	113237828	113237868	.	-	.	ID=g20056.t2.exon2;Parent=g20056.t2
HiC_scaffold_9	AUGUSTUS	CDS	113237828	113237868	1.0	-	2	ID=g20056.t1.CDS2;Parent=g20056.t1
HiC_scaffold_9	AUGUSTUS	CDS	113237828	113237868	1.0	-	2	ID=g20056.t2.CDS2;Parent=g20056.t2
HiC_scaffold_9	gmst	CDS	113237828	113237868	106.293787	-	2	ID=g20056.t3.CDS2;Parent=g20056.t3
HiC_scaffold_9	gmst	exon	113237828	113237868	106.293787	-	2	ID=g20056.t3.exon2;Parent=g20056.t3
HiC_scaffold_9	AUGUSTUS	intron	113237869	113239223	1.0	-	.	ID=g20056.t1.intron2;Parent=g20056.t1
HiC_scaffold_9	AUGUSTUS	intron	113237869	113239223	1.0	-	.	ID=g20056.t2.intron2;Parent=g20056.t2
HiC_scaffold_9	gmst	intron	113237869	113239223	106.293787	-	0	ID=g20056.t3.intron2;Parent=g20056.t3
HiC_scaffold_9	AUGUSTUS	exon	113239224	113239294	.	-	.	ID=g20056.t1.exon3;Parent=g20056.t1
HiC_scaffold_9	AUGUSTUS	exon	113239224	113239294	.	-	.	ID=g20056.t2.exon3;Parent=g20056.t2
HiC_scaffold_9	AUGUSTUS	CDS	113239224	113239294	1.0	-	1	ID=g20056.t1.CDS3;Parent=g20056.t1
HiC_scaffold_9	AUGUSTUS	CDS	113239224	113239294	1.0	-	1	ID=g20056.t2.CDS3;Parent=g20056.t2
HiC_scaffold_9	gmst	CDS	113239224	113239294	106.293787	-	1	ID=g20056.t3.CDS3;Parent=g20056.t3
HiC_scaffold_9	gmst	exon	113239224	113239294	106.293787	-	1	ID=g20056.t3.exon3;Parent=g20056.t3
HiC_scaffold_9	AUGUSTUS	intron	113239295	113240686	1.0	-	.	ID=g20056.t1.intron3;Parent=g20056.t1
HiC_scaffold_9	AUGUSTUS	intron	113239295	113240686	1.0	-	.	ID=g20056.t2.intron3;Parent=g20056.t2
HiC_scaffold_9	gmst	intron	113239295	113240686	106.293787	-	0	ID=g20056.t3.intron3;Parent=g20056.t3
HiC_scaffold_9	AUGUSTUS	exon	113240687	113240766	.	-	.	ID=g20056.t1.exon4;Parent=g20056.t1
HiC_scaffold_9	AUGUSTUS	exon	113240687	113240766	.	-	.	ID=g20056.t2.exon4;Parent=g20056.t2
HiC_scaffold_9	AUGUSTUS	CDS	113240687	113240766	1.0	-	0	ID=g20056.t1.CDS4;Parent=g20056.t1
HiC_scaffold_9	AUGUSTUS	CDS	113240687	113240766	1.0	-	0	ID=g20056.t2.CDS4;Parent=g20056.t2
HiC_scaffold_9	gmst	CDS	113240687	113240766	106.293787	-	0	ID=g20056.t3.CDS4;Parent=g20056.t3
HiC_scaffold_9	gmst	exon	113240687	113240766	106.293787	-	0	ID=g20056.t3.exon4;Parent=g20056.t3
HiC_scaffold_9	AUGUSTUS	intron	113240767	113242132	1.0	-	.	ID=g20056.t1.intron4;Parent=g20056.t1
HiC_scaffold_9	AUGUSTUS	intron	113240767	113242132	1.0	-	.	ID=g20056.t2.intron4;Parent=g20056.t2
HiC_scaffold_9	gmst	intron	113240767	113242132	106.293787	-	0	ID=g20056.t3.intron4;Parent=g20056.t3
HiC_scaffold_9	AUGUSTUS	exon	113242133	113242175	.	-	.	ID=g20056.t1.exon5;Parent=g20056.t1
HiC_scaffold_9	AUGUSTUS	exon	113242133	113242175	.	-	.	ID=g20056.t2.exon5;Parent=g20056.t2
HiC_scaffold_9	AUGUSTUS	CDS	113242133	113242175	1.0	-	1	ID=g20056.t1.CDS5;Parent=g20056.t1
HiC_scaffold_9	AUGUSTUS	CDS	113242133	113242175	1.0	-	1	ID=g20056.t2.CDS5;Parent=g20056.t2
HiC_scaffold_9	gmst	CDS	113242133	113242175	106.293787	-	1	ID=g20056.t3.CDS5;Parent=g20056.t3
HiC_scaffold_9	gmst	exon	113242133	113242175	106.293787	-	1	ID=g20056.t3.exon5;Parent=g20056.t3
HiC_scaffold_9	AUGUSTUS	intron	113242176	113244858	1.0	-	.	ID=g20056.t1.intron5;Parent=g20056.t1
HiC_scaffold_9	AUGUSTUS	intron	113242176	113244858	1.0	-	.	ID=g20056.t2.intron5;Parent=g20056.t2
HiC_scaffold_9	gmst	intron	113242176	113244858	106.293787	-	0	ID=g20056.t3.intron5;Parent=g20056.t3
HiC_scaffold_9	AUGUSTUS	exon	113244859	113244938	.	-	.	ID=g20056.t1.exon6;Parent=g20056.t1
HiC_scaffold_9	AUGUSTUS	exon	113244859	113244938	.	-	.	ID=g20056.t2.exon6;Parent=g20056.t2
HiC_scaffold_9	AUGUSTUS	CDS	113244859	113244938	1.0	-	0	ID=g20056.t1.CDS6;Parent=g20056.t1
HiC_scaffold_9	AUGUSTUS	CDS	113244859	113244938	1.0	-	0	ID=g20056.t2.CDS6;Parent=g20056.t2
HiC_scaffold_9	gmst	CDS	113244859	113244938	106.293787	-	0	ID=g20056.t3.CDS6;Parent=g20056.t3
HiC_scaffold_9	gmst	exon	113244859	113244938	106.293787	-	0	ID=g20056.t3.exon6;Parent=g20056.t3
HiC_scaffold_9	AUGUSTUS	intron	113244939	113245078	1.0	-	.	ID=g20056.t1.intron6;Parent=g20056.t1
HiC_scaffold_9	AUGUSTUS	intron	113244939	113245078	1.0	-	.	ID=g20056.t2.intron6;Parent=g20056.t2
HiC_scaffold_9	gmst	intron	113244939	113245078	106.293787	-	0	ID=g20056.t3.intron6;Parent=g20056.t3
HiC_scaffold_9	AUGUSTUS	exon	113245079	113245170	.	-	.	ID=g20056.t1.exon7;Parent=g20056.t1
HiC_scaffold_9	AUGUSTUS	exon	113245079	113245170	.	-	.	ID=g20056.t2.exon7;Parent=g20056.t2
HiC_scaffold_9	AUGUSTUS	CDS	113245079	113245170	1.0	-	2	ID=g20056.t1.CDS7;Parent=g20056.t1
HiC_scaffold_9	AUGUSTUS	CDS	113245079	113245170	1.0	-	2	ID=g20056.t2.CDS7;Parent=g20056.t2
HiC_scaffold_9	gmst	CDS	113245079	113245170	106.293787	-	2	ID=g20056.t3.CDS7;Parent=g20056.t3
HiC_scaffold_9	gmst	exon	113245079	113245170	106.293787	-	2	ID=g20056.t3.exon7;Parent=g20056.t3
HiC_scaffold_9	AUGUSTUS	intron	113245171	113245406	1.0	-	.	ID=g20056.t1.intron7;Parent=g20056.t1
HiC_scaffold_9	AUGUSTUS	intron	113245171	113245406	1.0	-	.	ID=g20056.t2.intron7;Parent=g20056.t2
HiC_scaffold_9	gmst	intron	113245171	113245406	106.293787	-	0	ID=g20056.t3.intron7;Parent=g20056.t3
HiC_scaffold_9	AUGUSTUS	exon	113245407	113245482	.	-	.	ID=g20056.t1.exon8;Parent=g20056.t1
HiC_scaffold_9	AUGUSTUS	exon	113245407	113245482	.	-	.	ID=g20056.t2.exon8;Parent=g20056.t2
HiC_scaffold_9	AUGUSTUS	CDS	113245407	113245482	1.0	-	0	ID=g20056.t1.CDS8;Parent=g20056.t1
HiC_scaffold_9	AUGUSTUS	CDS	113245407	113245482	1.0	-	0	ID=g20056.t2.CDS8;Parent=g20056.t2
HiC_scaffold_9	gmst	CDS	113245407	113245482	106.293787	-	0	ID=g20056.t3.CDS8;Parent=g20056.t3
HiC_scaffold_9	gmst	exon	113245407	113245482	106.293787	-	0	ID=g20056.t3.exon8;Parent=g20056.t3
HiC_scaffold_9	AUGUSTUS	intron	113245483	113246850	1.0	-	.	ID=g20056.t1.intron8;Parent=g20056.t1
HiC_scaffold_9	AUGUSTUS	intron	113245483	113246850	1.0	-	.	ID=g20056.t2.intron8;Parent=g20056.t2
HiC_scaffold_9	gmst	intron	113245483	113246850	106.293787	-	0	ID=g20056.t3.intron8;Parent=g20056.t3
HiC_scaffold_9	AUGUSTUS	exon	113246851	113246922	.	-	.	ID=g20056.t1.exon9;Parent=g20056.t1
HiC_scaffold_9	AUGUSTUS	exon	113246851	113246922	.	-	.	ID=g20056.t2.exon9;Parent=g20056.t2
HiC_scaffold_9	AUGUSTUS	CDS	113246851	113246922	1.0	-	0	ID=g20056.t1.CDS9;Parent=g20056.t1
HiC_scaffold_9	AUGUSTUS	CDS	113246851	113246922	1.0	-	0	ID=g20056.t2.CDS9;Parent=g20056.t2
HiC_scaffold_9	gmst	CDS	113246851	113246922	106.293787	-	0	ID=g20056.t3.CDS9;Parent=g20056.t3
HiC_scaffold_9	gmst	exon	113246851	113246922	106.293787	-	0	ID=g20056.t3.exon9;Parent=g20056.t3
HiC_scaffold_9	AUGUSTUS	intron	113246923	113248149	1.0	-	.	ID=g20056.t1.intron9;Parent=g20056.t1
HiC_scaffold_9	AUGUSTUS	intron	113246923	113248149	1.0	-	.	ID=g20056.t2.intron9;Parent=g20056.t2
HiC_scaffold_9	gmst	intron	113246923	113248149	106.293787	-	0	ID=g20056.t3.intron9;Parent=g20056.t3
HiC_scaffold_9	AUGUSTUS	exon	113248150	113248224	.	-	.	ID=g20056.t1.exon10;Parent=g20056.t1
HiC_scaffold_9	AUGUSTUS	exon	113248150	113248224	.	-	.	ID=g20056.t2.exon10;Parent=g20056.t2
HiC_scaffold_9	AUGUSTUS	CDS	113248150	113248224	1.0	-	0	ID=g20056.t1.CDS10;Parent=g20056.t1
HiC_scaffold_9	AUGUSTUS	CDS	113248150	113248224	1.0	-	0	ID=g20056.t2.CDS10;Parent=g20056.t2
HiC_scaffold_9	gmst	CDS	113248150	113248224	106.293787	-	0	ID=g20056.t3.CDS10;Parent=g20056.t3
HiC_scaffold_9	gmst	exon	113248150	113248224	106.293787	-	0	ID=g20056.t3.exon10;Parent=g20056.t3
HiC_scaffold_9	AUGUSTUS	intron	113248225	113251510	1.0	-	.	ID=g20056.t1.intron10;Parent=g20056.t1
HiC_scaffold_9	AUGUSTUS	intron	113248225	113251510	1.0	-	.	ID=g20056.t2.intron10;Parent=g20056.t2
HiC_scaffold_9	gmst	intron	113248225	113251510	106.293787	-	0	ID=g20056.t3.intron10;Parent=g20056.t3
HiC_scaffold_9	AUGUSTUS	exon	113251511	113251604	.	-	.	ID=g20056.t1.exon11;Parent=g20056.t1
HiC_scaffold_9	AUGUSTUS	exon	113251511	113251604	.	-	.	ID=g20056.t2.exon11;Parent=g20056.t2
HiC_scaffold_9	AUGUSTUS	CDS	113251511	113251604	1.0	-	1	ID=g20056.t1.CDS11;Parent=g20056.t1
HiC_scaffold_9	AUGUSTUS	CDS	113251511	113251604	1.0	-	1	ID=g20056.t2.CDS11;Parent=g20056.t2
HiC_scaffold_9	gmst	CDS	113251511	113251604	106.293787	-	1	ID=g20056.t3.CDS11;Parent=g20056.t3
HiC_scaffold_9	gmst	exon	113251511	113251604	106.293787	-	1	ID=g20056.t3.exon11;Parent=g20056.t3
HiC_scaffold_9	AUGUSTUS	intron	113251605	113251883	1.0	-	.	ID=g20056.t1.intron11;Parent=g20056.t1
HiC_scaffold_9	AUGUSTUS	intron	113251605	113251883	1.0	-	.	ID=g20056.t2.intron11;Parent=g20056.t2
HiC_scaffold_9	gmst	intron	113251605	113251883	106.293787	-	0	ID=g20056.t3.intron11;Parent=g20056.t3
HiC_scaffold_9	AUGUSTUS	exon	113251884	113252017	.	-	.	ID=g20056.t1.exon12;Parent=g20056.t1
HiC_scaffold_9	AUGUSTUS	exon	113251884	113252017	.	-	.	ID=g20056.t2.exon12;Parent=g20056.t2
HiC_scaffold_9	AUGUSTUS	CDS	113251884	113252017	1.0	-	0	ID=g20056.t1.CDS12;Parent=g20056.t1
HiC_scaffold_9	AUGUSTUS	CDS	113251884	113252017	1.0	-	0	ID=g20056.t2.CDS12;Parent=g20056.t2
HiC_scaffold_9	gmst	CDS	113251884	113252017	106.293787	-	0	ID=g20056.t3.CDS12;Parent=g20056.t3
HiC_scaffold_9	gmst	exon	113251884	113252017	106.293787	-	0	ID=g20056.t3.exon12;Parent=g20056.t3
HiC_scaffold_9	AUGUSTUS	intron	113252018	113252637	1.0	-	.	ID=g20056.t1.intron12;Parent=g20056.t1
HiC_scaffold_9	AUGUSTUS	intron	113252018	113252637	1.0	-	.	ID=g20056.t2.intron12;Parent=g20056.t2
HiC_scaffold_9	gmst	intron	113252018	113252637	106.293787	-	0	ID=g20056.t3.intron12;Parent=g20056.t3
HiC_scaffold_9	AUGUSTUS	exon	113252638	113252825	.	-	.	ID=g20056.t1.exon13;Parent=g20056.t1
HiC_scaffold_9	AUGUSTUS	exon	113252638	113252825	.	-	.	ID=g20056.t2.exon13;Parent=g20056.t2
HiC_scaffold_9	AUGUSTUS	CDS	113252638	113252825	1.0	-	2	ID=g20056.t1.CDS13;Parent=g20056.t1
HiC_scaffold_9	AUGUSTUS	CDS	113252638	113252825	1.0	-	2	ID=g20056.t2.CDS13;Parent=g20056.t2
HiC_scaffold_9	gmst	CDS	113252638	113252825	106.293787	-	2	ID=g20056.t3.CDS13;Parent=g20056.t3
HiC_scaffold_9	gmst	exon	113252638	113252825	106.293787	-	2	ID=g20056.t3.exon13;Parent=g20056.t3
HiC_scaffold_9	AUGUSTUS	intron	113252826	113257377	1.0	-	.	ID=g20056.t1.intron13;Parent=g20056.t1
HiC_scaffold_9	AUGUSTUS	intron	113252826	113257377	1.0	-	.	ID=g20056.t2.intron13;Parent=g20056.t2
HiC_scaffold_9	gmst	intron	113252826	113270239	106.293787	-	0	ID=g20056.t3.intron13;Parent=g20056.t3
HiC_scaffold_9	AUGUSTUS	exon	113257378	113257473	.	-	.	ID=g20056.t1.exon14;Parent=g20056.t1
HiC_scaffold_9	AUGUSTUS	exon	113257378	113257473	.	-	.	ID=g20056.t2.exon14;Parent=g20056.t2
HiC_scaffold_9	AUGUSTUS	CDS	113257378	113257473	1.0	-	2	ID=g20056.t1.CDS14;Parent=g20056.t1
HiC_scaffold_9	AUGUSTUS	CDS	113257378	113257473	1.0	-	2	ID=g20056.t2.CDS14;Parent=g20056.t2
HiC_scaffold_9	AUGUSTUS	intron	113257474	113270239	1.0	-	.	ID=g20056.t1.intron14;Parent=g20056.t1
HiC_scaffold_9	AUGUSTUS	intron	113257474	113270239	1.0	-	.	ID=g20056.t2.intron14;Parent=g20056.t2
HiC_scaffold_9	AUGUSTUS	exon	113270240	113270323	.	-	.	ID=g20056.t1.exon15;Parent=g20056.t1
HiC_scaffold_9	AUGUSTUS	exon	113270240	113270323	.	-	.	ID=g20056.t2.exon15;Parent=g20056.t2
HiC_scaffold_9	AUGUSTUS	CDS	113270240	113270323	1.0	-	2	ID=g20056.t1.CDS15;Parent=g20056.t1
HiC_scaffold_9	AUGUSTUS	CDS	113270240	113270323	1.0	-	2	ID=g20056.t2.CDS15;Parent=g20056.t2
HiC_scaffold_9	gmst	CDS	113270240	113270323	106.293787	-	2	ID=g20056.t3.CDS14;Parent=g20056.t3
HiC_scaffold_9	gmst	exon	113270240	113270323	106.293787	-	2	ID=g20056.t3.exon14;Parent=g20056.t3
HiC_scaffold_9	AUGUSTUS	intron	113270324	113272786	1.0	-	.	ID=g20056.t1.intron15;Parent=g20056.t1
HiC_scaffold_9	AUGUSTUS	intron	113270324	113272786	1.0	-	.	ID=g20056.t2.intron15;Parent=g20056.t2
HiC_scaffold_9	gmst	intron	113270324	113272786	106.293787	-	0	ID=g20056.t3.intron14;Parent=g20056.t3
HiC_scaffold_9	AUGUSTUS	exon	113272787	113272870	.	-	.	ID=g20056.t1.exon16;Parent=g20056.t1
HiC_scaffold_9	AUGUSTUS	CDS	113272787	113272870	1.0	-	2	ID=g20056.t1.CDS16;Parent=g20056.t1
HiC_scaffold_9	gmst	CDS	113272787	113272870	106.293787	-	2	ID=g20056.t3.CDS15;Parent=g20056.t3
HiC_scaffold_9	gmst	exon	113272787	113272870	106.293787	-	2	ID=g20056.t3.exon15;Parent=g20056.t3
HiC_scaffold_9	AUGUSTUS	exon	113272787	113272873	.	-	.	ID=g20056.t2.exon16;Parent=g20056.t2
HiC_scaffold_9	AUGUSTUS	CDS	113272787	113272873	1.0	-	2	ID=g20056.t2.CDS16;Parent=g20056.t2
HiC_scaffold_9	AUGUSTUS	intron	113272871	113289743	1.0	-	.	ID=g20056.t1.intron16;Parent=g20056.t1
HiC_scaffold_9	gmst	intron	113272871	113289743	106.293787	-	0	ID=g20056.t3.intron15;Parent=g20056.t3
HiC_scaffold_9	AUGUSTUS	intron	113272874	113289743	1.0	-	.	ID=g20056.t2.intron16;Parent=g20056.t2
HiC_scaffold_9	AUGUSTUS	exon	113289744	113290158	.	-	.	ID=g20056.t1.exon17;Parent=g20056.t1
HiC_scaffold_9	AUGUSTUS	exon	113289744	113290158	.	-	.	ID=g20056.t2.exon17;Parent=g20056.t2
HiC_scaffold_9	AUGUSTUS	CDS	113289744	113290158	1.0	-	0	ID=g20056.t1.CDS17;Parent=g20056.t1
HiC_scaffold_9	AUGUSTUS	CDS	113289744	113290158	1.0	-	0	ID=g20056.t2.CDS17;Parent=g20056.t2
HiC_scaffold_9	gmst	CDS	113289744	113290158	106.293787	-	0	ID=g20056.t3.CDS16;Parent=g20056.t3
HiC_scaffold_9	gmst	exon	113289744	113290158	106.293787	-	0	ID=g20056.t3.exon16;Parent=g20056.t3
HiC_scaffold_9	AUGUSTUS	start_codon	113290156	113290158	.	-	0	ID=g20056.t1.start1;Parent=g20056.t1
HiC_scaffold_9	AUGUSTUS	start_codon	113290156	113290158	.	-	0	ID=g20056.t2.start1;Parent=g20056.t2
HiC_scaffold_9	gmst	start_codon	113290156	113290158	106.293787	-	0	ID=g20056.t3.start1;Parent=g20056.t3
HiC_scaffold_9	AUGUSTUS	start_codon	113303670	113303672	.	+	0	ID=g20057.t1.start1;Parent=g20057.t1
HiC_scaffold_9	AUGUSTUS	exon	113303670	113303705	.	+	.	ID=g20057.t1.exon1;Parent=g20057.t1
HiC_scaffold_9	AUGUSTUS	CDS	113303670	113303705	1.0	+	0	ID=g20057.t1.CDS1;Parent=g20057.t1
HiC_scaffold_9	AUGUSTUS	gene	113303670	113314821	.	+	.	ID=g20057
HiC_scaffold_9	AUGUSTUS	mRNA	113303670	113314821	1.0	+	.	ID=g20057.t1;Parent=g20057;em_target=29073.XP_008698476.1;em_score=206.3;em_evalue=6e-65;em_tcov=.;em_OGs=KOG4109@1|root,KOG4109@2759|Eukaryota,3A8IX@33154|Opisthokonta,3BUEH@33208|Metazoa,3DATY@33213|Bilateria,48F6P@7711|Chordata,49C9U@7742|Vertebrata,3JH6K@40674|Mammalia,3EVMR@33554|Carnivora;em_COG_cat=K;em_desc=Dpy-30, histone methyltransferase complex regulatory subunit;em_max_annot_lvl=33208|Metazoa;em_Preferred_name=DPY30;em_KEGG_ko=ko:K14965;em_BRITE=ko00000,ko03036;em_PFAMs=Dpy-30;em_GOs=GO:0000003,GO:0003006,GO:0003674,GO:0005488,GO:0005515,GO:0005575,GO:0005622,GO:0005623,GO:0005634,GO:0005654,GO:0005737,GO:0005794,GO:0005802,GO:0006325,GO:0006342,GO:0006348,GO:0006355,GO:0006464,GO:0006479,GO:0006807,GO:0006810,GO:0006928,GO:0006996,GO:0007275,GO:0007548,GO:0007549,GO:0008150,GO:0008152,GO:0008213,GO:0009653,GO:0009889,GO:0009890,GO:0009892,GO:0009987,GO:0010468,GO:0010556,GO:0010558,GO:0010605,GO:0010629,GO:0012505,GO:0016043,GO:0016192,GO:0016197,GO:0016458,GO:0016569,GO:0016570,GO:0016571,GO:0018022,GO:0018193,GO:0018205,GO:0019219,GO:0019222,GO:0019538,GO:0022414,GO:0030154,GO:0030317,GO:0031323,GO:0031324,GO:0031326,GO:0031327,GO:0031974,GO:0031981,GO:0031984,GO:0032259,GO:0032501,GO:0032502,GO:0032991,GO:0034708,GO:0034968,GO:0035097,GO:0036211,GO:0040008,GO:0040011,GO:0040014,GO:0040029,GO:0042464,GO:0042802,GO:0042803,GO:0043170,GO:0043226,GO:0043227,GO:0043229,GO:0043231,GO:0043233,GO:0043412,GO:0043414,GO:0044237,GO:0044238,GO:0044260,GO:0044267,GO:0044422,GO:0044424,GO:0044428,GO:0044431,GO:0044444,GO:0044446,GO:0044451,GO:0044464,GO:0044665,GO:0044666,GO:0045138,GO:0045814,GO:0045892,GO:0045934,GO:0046661,GO:0046907,GO:0046983,GO:0048188,GO:0048519,GO:0048523,GO:0048638,GO:0048856,GO:0048869,GO:0048870,GO:0050789,GO:0050793,GO:0050794,GO:0051171,GO:0051172,GO:0051179,GO:0051234,GO:0051239,GO:0051252,GO:0051253,GO:0051276,GO:0051568,GO:0051641,GO:0051649,GO:0051674,GO:0060255,GO:0060290,GO:0065007,GO:0070013,GO:0071704,GO:0071840,GO:0080090,GO:0090598,GO:0097722,GO:0098791,GO:1901564,GO:1902494,GO:1902679,GO:1903506,GO:1903507,GO:1990234,GO:2000112,GO:2000113,GO:2001141
HiC_scaffold_9	AUGUSTUS	intron	113303706	113303790	1.0	+	.	ID=g20057.t1.intron1;Parent=g20057.t1
HiC_scaffold_9	AUGUSTUS	exon	113303791	113303838	.	+	.	ID=g20057.t1.exon2;Parent=g20057.t1
HiC_scaffold_9	AUGUSTUS	CDS	113303791	113303838	1.0	+	0	ID=g20057.t1.CDS2;Parent=g20057.t1
HiC_scaffold_9	AUGUSTUS	intron	113303839	113311405	1.0	+	.	ID=g20057.t1.intron2;Parent=g20057.t1
HiC_scaffold_9	AUGUSTUS	exon	113311406	113311548	.	+	.	ID=g20057.t1.exon3;Parent=g20057.t1
HiC_scaffold_9	AUGUSTUS	CDS	113311406	113311548	1.0	+	0	ID=g20057.t1.CDS3;Parent=g20057.t1
HiC_scaffold_9	AUGUSTUS	intron	113311549	113314748	1.0	+	.	ID=g20057.t1.intron3;Parent=g20057.t1
HiC_scaffold_9	AUGUSTUS	exon	113314749	113314821	.	+	.	ID=g20057.t1.exon4;Parent=g20057.t1
HiC_scaffold_9	AUGUSTUS	CDS	113314749	113314821	1.0	+	1	ID=g20057.t1.CDS4;Parent=g20057.t1
HiC_scaffold_9	AUGUSTUS	stop_codon	113314819	113314821	.	+	0	ID=g20057.t1.stop1;Parent=g20057.t1
HiC_scaffold_9	AUGUSTUS	start_codon	113322387	113322389	.	+	0	ID=g20058.t1.start1;Parent=g20058.t1
HiC_scaffold_9	AUGUSTUS	exon	113322387	113322419	.	+	.	ID=g20058.t1.exon1;Parent=g20058.t1
HiC_scaffold_9	AUGUSTUS	CDS	113322387	113322419	0.89	+	0	ID=g20058.t1.CDS1;Parent=g20058.t1
HiC_scaffold_9	AUGUSTUS	gene	113322387	113437914	.	+	.	ID=g20058
HiC_scaffold_9	AUGUSTUS	mRNA	113322387	113437914	.	+	.	ID=g20058.t1;Parent=g20058;em_target=10181.XP_004839317.1;em_score=701.1;em_evalue=7.3e-214;em_tcov=.;em_OGs=COG1355@1|root,KOG3086@2759|Eukaryota,38CEC@33154|Opisthokonta,3BDVT@33208|Metazoa,3CTSK@33213|Bilateria,48048@7711|Chordata,490CI@7742|Vertebrata,3J8PG@40674|Mammalia,35M4W@314146|Euarchontoglires,4Q9DX@9989|Rodentia;em_COG_cat=S;em_desc=Memo-like protein;em_max_annot_lvl=33208|Metazoa;em_Preferred_name=MEMO1;em_KEGG_ko=ko:K06990;em_BRITE=ko00000,ko04812;em_PFAMs=Memo;em_GOs=GO:0003674,GO:0005488,GO:0005575,GO:0005622,GO:0005623,GO:0005634,GO:0005737,GO:0005829,GO:0008150,GO:0032879,GO:0032886,GO:0033218,GO:0040012,GO:0042277,GO:0043226,GO:0043227,GO:0043229,GO:0043231,GO:0044424,GO:0044444,GO:0044464,GO:0050789,GO:0050794,GO:0051270,GO:0065007,GO:2000145
HiC_scaffold_9	AUGUSTUS	intron	113322420	113323055	0.76	+	.	ID=g20058.t1.intron1;Parent=g20058.t1
HiC_scaffold_9	AUGUSTUS	exon	113323056	113323185	.	+	.	ID=g20058.t1.exon2;Parent=g20058.t1
HiC_scaffold_9	AUGUSTUS	CDS	113323056	113323185	0.76	+	0	ID=g20058.t1.CDS2;Parent=g20058.t1
HiC_scaffold_9	AUGUSTUS	intron	113323186	113376491	1.0	+	.	ID=g20058.t1.intron2;Parent=g20058.t1
HiC_scaffold_9	AUGUSTUS	exon	113376492	113376573	.	+	.	ID=g20058.t1.exon3;Parent=g20058.t1
HiC_scaffold_9	AUGUSTUS	CDS	113376492	113376573	1.0	+	2	ID=g20058.t1.CDS3;Parent=g20058.t1
HiC_scaffold_9	AUGUSTUS	intron	113376574	113392767	1.0	+	.	ID=g20058.t1.intron3;Parent=g20058.t1
HiC_scaffold_9	AUGUSTUS	exon	113392768	113392836	.	+	.	ID=g20058.t1.exon4;Parent=g20058.t1
HiC_scaffold_9	AUGUSTUS	CDS	113392768	113392836	1.0	+	1	ID=g20058.t1.CDS4;Parent=g20058.t1
HiC_scaffold_9	AUGUSTUS	intron	113392837	113400107	1.0	+	.	ID=g20058.t1.intron4;Parent=g20058.t1
HiC_scaffold_9	AUGUSTUS	exon	113400108	113400220	.	+	.	ID=g20058.t1.exon5;Parent=g20058.t1
HiC_scaffold_9	AUGUSTUS	CDS	113400108	113400220	1.0	+	1	ID=g20058.t1.CDS5;Parent=g20058.t1
HiC_scaffold_9	AUGUSTUS	intron	113400221	113402107	1.0	+	.	ID=g20058.t1.intron5;Parent=g20058.t1
HiC_scaffold_9	AUGUSTUS	exon	113402108	113402219	.	+	.	ID=g20058.t1.exon6;Parent=g20058.t1
HiC_scaffold_9	AUGUSTUS	CDS	113402108	113402219	1.0	+	2	ID=g20058.t1.CDS6;Parent=g20058.t1
HiC_scaffold_9	AUGUSTUS	intron	113402220	113417168	1.0	+	.	ID=g20058.t1.intron6;Parent=g20058.t1
HiC_scaffold_9	AUGUSTUS	exon	113417169	113417311	.	+	.	ID=g20058.t1.exon7;Parent=g20058.t1
HiC_scaffold_9	AUGUSTUS	CDS	113417169	113417311	1.0	+	1	ID=g20058.t1.CDS7;Parent=g20058.t1
HiC_scaffold_9	AUGUSTUS	intron	113417312	113425355	1.0	+	.	ID=g20058.t1.intron7;Parent=g20058.t1
HiC_scaffold_9	AUGUSTUS	exon	113425356	113425432	.	+	.	ID=g20058.t1.exon8;Parent=g20058.t1
HiC_scaffold_9	AUGUSTUS	CDS	113425356	113425432	1.0	+	2	ID=g20058.t1.CDS8;Parent=g20058.t1
HiC_scaffold_9	AUGUSTUS	intron	113425433	113436096	1.0	+	.	ID=g20058.t1.intron8;Parent=g20058.t1
HiC_scaffold_9	AUGUSTUS	exon	113436097	113436201	.	+	.	ID=g20058.t1.exon9;Parent=g20058.t1
HiC_scaffold_9	AUGUSTUS	CDS	113436097	113436201	1.0	+	0	ID=g20058.t1.CDS9;Parent=g20058.t1
HiC_scaffold_9	AUGUSTUS	intron	113436202	113437782	1.0	+	.	ID=g20058.t1.intron9;Parent=g20058.t1
HiC_scaffold_9	AUGUSTUS	exon	113437783	113437914	.	+	.	ID=g20058.t1.exon10;Parent=g20058.t1
HiC_scaffold_9	AUGUSTUS	CDS	113437783	113437914	0.97	+	0	ID=g20058.t1.CDS10;Parent=g20058.t1
HiC_scaffold_9	AUGUSTUS	stop_codon	113437912	113437914	.	+	0	ID=g20058.t1.stop1;Parent=g20058.t1
HiC_scaffold_9	AUGUSTUS	start_codon	113645032	113645034	.	+	0	ID=g20059.t1.start1;Parent=g20059.t1
HiC_scaffold_9	AUGUSTUS	exon	113645032	113645312	.	+	.	ID=g20059.t1.exon1;Parent=g20059.t1
HiC_scaffold_9	AUGUSTUS	CDS	113645032	113645312	1.0	+	0	ID=g20059.t1.CDS1;Parent=g20059.t1
HiC_scaffold_9	AUGUSTUS	gene	113645032	113691161	.	+	.	ID=g20059
HiC_scaffold_9	AUGUSTUS	mRNA	113645032	113691161	1.0	+	.	ID=g20059.t1;Parent=g20059;em_target=9668.ENSMPUP00000005139;em_score=563.3;em_evalue=2.8e-172;em_tcov=.;em_OGs=KOG1638@1|root,KOG1638@2759|Eukaryota,38DM7@33154|Opisthokonta,3BFFU@33208|Metazoa,3CSFR@33213|Bilateria,47YTQ@7711|Chordata,4965U@7742|Vertebrata,3JF2F@40674|Mammalia,3EM9G@33554|Carnivora;em_COG_cat=I;em_desc=Steroid-5-alpha-reductase, alpha polypeptide 2 (3-oxo-5 alpha-steroid delta 4-dehydrogenase alpha 2);em_max_annot_lvl=33208|Metazoa;em_Preferred_name=SRD5A2;em_EC=1.3.1.22;em_KEGG_ko=ko:K12343,ko:K12344;em_KEGG_Pathway=ko00140,ko05215,map00140,map05215;em_KEGG_Reaction=R02208,R02497,R08954,R10242;em_KEGG_rclass=RC00145;em_BRITE=ko00000,ko00001,ko01000;em_PFAMs=Steroid_dh;em_GOs=GO:0000003,GO:0001501,GO:0003006,GO:0003674,GO:0003824,GO:0003865,GO:0005488,GO:0005575,GO:0005622,GO:0005623,GO:0005737,GO:0005783,GO:0005789,GO:0006082,GO:0006629,GO:0006694,GO:0006702,GO:0006706,GO:0006725,GO:0006805,GO:0007154,GO:0007267,GO:0007275,GO:0007399,GO:0007417,GO:0007420,GO:0007548,GO:0008150,GO:0008152,GO:0008202,GO:0008207,GO:0008209,GO:0008406,GO:0008584,GO:0008610,GO:0009056,GO:0009058,GO:0009410,GO:0009605,GO:0009719,GO:0009725,GO:0009917,GO:0009987,GO:0009991,GO:0010033,GO:0010243,GO:0010817,GO:0012505,GO:0014070,GO:0016020,GO:0016042,GO:0016229,GO:0016491,GO:0016614,GO:0016616,GO:0016627,GO:0016999,GO:0017144,GO:0018879,GO:0018894,GO:0018963,GO:0019752,GO:0021536,GO:0021537,GO:0021543,GO:0021761,GO:0021766,GO:0021854,GO:0022414,GO:0023052,GO:0030283,GO:0030539,GO:0030540,GO:0030900,GO:0031667,GO:0031984,GO:0032354,GO:0032501,GO:0032502,GO:0033218,GO:0033574,GO:0033764,GO:0033765,GO:0033993,GO:0034698,GO:0034754,GO:0036477,GO:0042175,GO:0042180,GO:0042181,GO:0042221,GO:0042445,GO:0042446,GO:0042448,GO:0042493,GO:0042537,GO:0042995,GO:0043005,GO:0043025,GO:0043226,GO:0043227,GO:0043229,GO:0043231,GO:0043434,GO:0043436,GO:0043648,GO:0044237,GO:0044238,GO:0044249,GO:0044281,GO:0044283,GO:0044297,GO:0044422,GO:0044424,GO:0044425,GO:0044432,GO:0044444,GO:0044446,GO:0044464,GO:0045137,GO:0046483,GO:0046546,GO:0046660,GO:0046661,GO:0048513,GO:0048545,GO:0048608,GO:0048731,GO:0048806,GO:0048856,GO:0050896,GO:0051716,GO:0055114,GO:0060322,GO:0060348,GO:0061370,GO:0061458,GO:0065007,GO:0065008,GO:0070852,GO:0070887,GO:0071466,GO:0071704,GO:0097458,GO:0098827,GO:0120025,GO:1901360,GO:1901361,GO:1901362,GO:1901575,GO:1901576,GO:1901615,GO:1901617,GO:1901652,GO:1901654,GO:1901698,GO:1901700
HiC_scaffold_9	AUGUSTUS	intron	113645313	113680850	1.0	+	.	ID=g20059.t1.intron1;Parent=g20059.t1
HiC_scaffold_9	AUGUSTUS	exon	113680851	113681014	.	+	.	ID=g20059.t1.exon2;Parent=g20059.t1
HiC_scaffold_9	AUGUSTUS	CDS	113680851	113681014	1.0	+	1	ID=g20059.t1.CDS2;Parent=g20059.t1
HiC_scaffold_9	AUGUSTUS	intron	113681015	113685950	1.0	+	.	ID=g20059.t1.intron2;Parent=g20059.t1
HiC_scaffold_9	AUGUSTUS	exon	113685951	113686052	.	+	.	ID=g20059.t1.exon3;Parent=g20059.t1
HiC_scaffold_9	AUGUSTUS	CDS	113685951	113686052	1.0	+	2	ID=g20059.t1.CDS3;Parent=g20059.t1
HiC_scaffold_9	AUGUSTUS	intron	113686053	113688446	1.0	+	.	ID=g20059.t1.intron3;Parent=g20059.t1
HiC_scaffold_9	AUGUSTUS	exon	113688447	113688597	.	+	.	ID=g20059.t1.exon4;Parent=g20059.t1
HiC_scaffold_9	AUGUSTUS	CDS	113688447	113688597	1.0	+	2	ID=g20059.t1.CDS4;Parent=g20059.t1
HiC_scaffold_9	AUGUSTUS	intron	113688598	113691094	1.0	+	.	ID=g20059.t1.intron4;Parent=g20059.t1
HiC_scaffold_9	AUGUSTUS	exon	113691095	113691161	.	+	.	ID=g20059.t1.exon5;Parent=g20059.t1
HiC_scaffold_9	AUGUSTUS	CDS	113691095	113691161	1.0	+	1	ID=g20059.t1.CDS5;Parent=g20059.t1
HiC_scaffold_9	AUGUSTUS	stop_codon	113691159	113691161	.	+	0	ID=g20059.t1.stop1;Parent=g20059.t1
HiC_scaffold_9	AUGUSTUS	start_codon	113779620	113779622	.	+	0	ID=g20060.t1.start1;Parent=g20060.t1
HiC_scaffold_9	AUGUSTUS	start_codon	113779620	113779622	.	+	0	ID=g20060.t2.start1;Parent=g20060.t2
HiC_scaffold_9	AUGUSTUS	exon	113779620	113779661	.	+	.	ID=g20060.t1.exon1;Parent=g20060.t1
HiC_scaffold_9	AUGUSTUS	exon	113779620	113779661	.	+	.	ID=g20060.t2.exon1;Parent=g20060.t2
HiC_scaffold_9	AUGUSTUS	CDS	113779620	113779661	1.0	+	0	ID=g20060.t1.CDS1;Parent=g20060.t1
HiC_scaffold_9	AUGUSTUS	CDS	113779620	113779661	1.0	+	0	ID=g20060.t2.CDS1;Parent=g20060.t2
HiC_scaffold_9	AUGUSTUS	gene	113779620	113840197	.	+	.	ID=g20060
HiC_scaffold_9	AUGUSTUS	mRNA	113779620	113840197	1.0	+	.	ID=g20060.t1;Parent=g20060;em_target=9668.ENSMPUP00000005116;em_score=3044.3;em_evalue=0.0;em_tcov=.;em_OGs=COG4631@1|root,KOG0430@2759|Eukaryota,38GEI@33154|Opisthokonta,3BC8Q@33208|Metazoa,3CXMB@33213|Bilateria,4842N@7711|Chordata,48ZCW@7742|Vertebrata,3J9KI@40674|Mammalia,3EN1Y@33554|Carnivora;em_COG_cat=F;em_desc=Xanthine dehydrogenase;em_max_annot_lvl=33208|Metazoa;em_Preferred_name=XDH;em_EC=1.17.1.4,1.17.3.2;em_KEGG_ko=ko:K00106;em_KEGG_Pathway=ko00230,ko00232,ko00983,ko01100,ko01110,ko01120,ko04146,map00230,map00232,map00983,map01100,map01110,map01120,map04146;em_KEGG_Module=M00546;em_KEGG_Reaction=R01768,R01769,R02103,R02107,R07942,R07977,R07978,R07979,R08235;em_KEGG_rclass=RC00143,RC02017,RC02199;em_BRITE=ko00000,ko00001,ko00002,ko01000,ko04147;em_PFAMs=Ald_Xan_dh_C,Ald_Xan_dh_C2,CO_deh_flav_C,FAD_binding_5,Fer2,Fer2_2;em_GOs=GO:0000166,GO:0000302,GO:0001932,GO:0001933,GO:0001934,GO:0001936,GO:0001937,GO:0002197,GO:0002237,GO:0003674,GO:0003824,GO:0004854,GO:0004855,GO:0005488,GO:0005515,GO:0005575,GO:0005576,GO:0005615,GO:0005622,GO:0005623,GO:0005737,GO:0005777,GO:0005783,GO:0005829,GO:0006082,GO:0006139,GO:0006144,GO:0006145,GO:0006150,GO:0006163,GO:0006195,GO:0006206,GO:0006520,GO:0006525,GO:0006568,GO:0006576,GO:0006586,GO:0006629,GO:0006644,GO:0006650,GO:0006725,GO:0006753,GO:0006793,GO:0006796,GO:0006807,GO:0006810,GO:0006919,GO:0006950,GO:0006979,GO:0007275,GO:0007568,GO:0007589,GO:0007595,GO:0008150,GO:0008152,GO:0008285,GO:0008340,GO:0009056,GO:0009058,GO:0009064,GO:0009072,GO:0009112,GO:0009114,GO:0009115,GO:0009117,GO:0009166,GO:0009266,GO:0009308,GO:0009408,GO:0009605,GO:0009607,GO:0009617,GO:0009628,GO:0009636,GO:0009892,GO:0009893,GO:0009966,GO:0009967,GO:0009968,GO:0009987,GO:0010033,GO:0010035,GO:0010038,GO:0010044,GO:0010259,GO:0010468,GO:0010562,GO:0010563,GO:0010604,GO:0010605,GO:0010629,GO:0010646,GO:0010647,GO:0010648,GO:0010941,GO:0010942,GO:0010950,GO:0010952,GO:0012505,GO:0016491,GO:0016528,GO:0016529,GO:0016661,GO:0016662,GO:0016725,GO:0016726,GO:0016727,GO:0016903,GO:0018130,GO:0019220,GO:0019222,GO:0019438,GO:0019439,GO:0019637,GO:0019752,GO:0022603,GO:0023051,GO:0023056,GO:0023057,GO:0030151,GO:0030162,GO:0030856,GO:0030857,GO:0030879,GO:0031323,GO:0031324,GO:0031325,GO:0031399,GO:0031400,GO:0031401,GO:0032268,GO:0032269,GO:0032270,GO:0032496,GO:0032501,GO:0032502,GO:0032872,GO:0032874,GO:0032991,GO:0033993,GO:0034097,GO:0034404,GO:0034418,GO:0034465,GO:0034612,GO:0034641,GO:0034654,GO:0034655,GO:0036094,GO:0042127,GO:0042221,GO:0042325,GO:0042326,GO:0042327,GO:0042430,GO:0042493,GO:0042542,GO:0042579,GO:0042802,GO:0042803,GO:0042981,GO:0043065,GO:0043067,GO:0043068,GO:0043085,GO:0043167,GO:0043168,GO:0043169,GO:0043207,GO:0043226,GO:0043227,GO:0043229,GO:0043231,GO:0043280,GO:0043281,GO:0043408,GO:0043410,GO:0043436,GO:0043473,GO:0043546,GO:0044093,GO:0044106,GO:0044237,GO:0044238,GO:0044248,GO:0044249,GO:0044255,GO:0044270,GO:0044271,GO:0044281,GO:0044283,GO:0044421,GO:0044424,GO:0044444,GO:0044464,GO:0045471,GO:0045595,GO:0045596,GO:0045601,GO:0045602,GO:0045862,GO:0045936,GO:0045937,GO:0046100,GO:0046110,GO:0046113,GO:0046415,GO:0046434,GO:0046483,GO:0046486,GO:0046677,GO:0046700,GO:0046872,GO:0046903,GO:0046914,GO:0046983,GO:0048037,GO:0048066,GO:0048069,GO:0048072,GO:0048513,GO:0048518,GO:0048519,GO:0048522,GO:0048523,GO:0048583,GO:0048584,GO:0048585,GO:0048731,GO:0048732,GO:0048856,GO:0050421,GO:0050660,GO:0050662,GO:0050678,GO:0050680,GO:0050789,GO:0050790,GO:0050793,GO:0050794,GO:0050878,GO:0050896,GO:0051093,GO:0051171,GO:0051172,GO:0051173,GO:0051174,GO:0051179,GO:0051234,GO:0051239,GO:0051241,GO:0051246,GO:0051247,GO:0051248,GO:0051336,GO:0051345,GO:0051536,GO:0051537,GO:0051540,GO:0051704,GO:0051707,GO:0051716,GO:0051896,GO:0051898,GO:0052547,GO:0052548,GO:0055086,GO:0055114,GO:0060255,GO:0065007,GO:0065008,GO:0065009,GO:0070302,GO:0070304,GO:0070555,GO:0070674,GO:0070887,GO:0071310,GO:0071345,GO:0071347,GO:0071356,GO:0071704,GO:0071949,GO:0072521,GO:0072522,GO:0072523,GO:0072527,GO:0080090,GO:0080134,GO:0080135,GO:0090287,GO:0090288,GO:0097159,GO:0097184,GO:0097305,GO:0098809,GO:1900744,GO:1900745,GO:1900746,GO:1900747,GO:1901265,GO:1901292,GO:1901342,GO:1901343,GO:1901360,GO:1901361,GO:1901362,GO:1901363,GO:1901564,GO:1901565,GO:1901566,GO:1901575,GO:1901576,GO:1901605,GO:1901698,GO:1901700,GO:1902494,GO:1902531,GO:1902532,GO:1902533,GO:1902547,GO:1902548,GO:2000026,GO:2000116,GO:2000181,GO:2000377,GO:2000379,GO:2001056,GO:2001212,GO:2001213
HiC_scaffold_9	AUGUSTUS	mRNA	113779620	113840197	1.0	+	.	ID=g20060.t2;Parent=g20060;em_target=9668.ENSMPUP00000005116;em_score=3038.7;em_evalue=0.0;em_tcov=.;em_OGs=COG4631@1|root,KOG0430@2759|Eukaryota,38GEI@33154|Opisthokonta,3BC8Q@33208|Metazoa,3CXMB@33213|Bilateria,4842N@7711|Chordata,48ZCW@7742|Vertebrata,3J9KI@40674|Mammalia,3EN1Y@33554|Carnivora;em_COG_cat=F;em_desc=Xanthine dehydrogenase;em_max_annot_lvl=33208|Metazoa;em_Preferred_name=XDH;em_EC=1.17.1.4,1.17.3.2;em_KEGG_ko=ko:K00106;em_KEGG_Pathway=ko00230,ko00232,ko00983,ko01100,ko01110,ko01120,ko04146,map00230,map00232,map00983,map01100,map01110,map01120,map04146;em_KEGG_Module=M00546;em_KEGG_Reaction=R01768,R01769,R02103,R02107,R07942,R07977,R07978,R07979,R08235;em_KEGG_rclass=RC00143,RC02017,RC02199;em_BRITE=ko00000,ko00001,ko00002,ko01000,ko04147;em_PFAMs=Ald_Xan_dh_C,Ald_Xan_dh_C2,CO_deh_flav_C,FAD_binding_5,Fer2,Fer2_2;em_GOs=GO:0000166,GO:0000302,GO:0001932,GO:0001933,GO:0001934,GO:0001936,GO:0001937,GO:0002197,GO:0002237,GO:0003674,GO:0003824,GO:0004854,GO:0004855,GO:0005488,GO:0005515,GO:0005575,GO:0005576,GO:0005615,GO:0005622,GO:0005623,GO:0005737,GO:0005777,GO:0005783,GO:0005829,GO:0006082,GO:0006139,GO:0006144,GO:0006145,GO:0006150,GO:0006163,GO:0006195,GO:0006206,GO:0006520,GO:0006525,GO:0006568,GO:0006576,GO:0006586,GO:0006629,GO:0006644,GO:0006650,GO:0006725,GO:0006753,GO:0006793,GO:0006796,GO:0006807,GO:0006810,GO:0006919,GO:0006950,GO:0006979,GO:0007275,GO:0007568,GO:0007589,GO:0007595,GO:0008150,GO:0008152,GO:0008285,GO:0008340,GO:0009056,GO:0009058,GO:0009064,GO:0009072,GO:0009112,GO:0009114,GO:0009115,GO:0009117,GO:0009166,GO:0009266,GO:0009308,GO:0009408,GO:0009605,GO:0009607,GO:0009617,GO:0009628,GO:0009636,GO:0009892,GO:0009893,GO:0009966,GO:0009967,GO:0009968,GO:0009987,GO:0010033,GO:0010035,GO:0010038,GO:0010044,GO:0010259,GO:0010468,GO:0010562,GO:0010563,GO:0010604,GO:0010605,GO:0010629,GO:0010646,GO:0010647,GO:0010648,GO:0010941,GO:0010942,GO:0010950,GO:0010952,GO:0012505,GO:0016491,GO:0016528,GO:0016529,GO:0016661,GO:0016662,GO:0016725,GO:0016726,GO:0016727,GO:0016903,GO:0018130,GO:0019220,GO:0019222,GO:0019438,GO:0019439,GO:0019637,GO:0019752,GO:0022603,GO:0023051,GO:0023056,GO:0023057,GO:0030151,GO:0030162,GO:0030856,GO:0030857,GO:0030879,GO:0031323,GO:0031324,GO:0031325,GO:0031399,GO:0031400,GO:0031401,GO:0032268,GO:0032269,GO:0032270,GO:0032496,GO:0032501,GO:0032502,GO:0032872,GO:0032874,GO:0032991,GO:0033993,GO:0034097,GO:0034404,GO:0034418,GO:0034465,GO:0034612,GO:0034641,GO:0034654,GO:0034655,GO:0036094,GO:0042127,GO:0042221,GO:0042325,GO:0042326,GO:0042327,GO:0042430,GO:0042493,GO:0042542,GO:0042579,GO:0042802,GO:0042803,GO:0042981,GO:0043065,GO:0043067,GO:0043068,GO:0043085,GO:0043167,GO:0043168,GO:0043169,GO:0043207,GO:0043226,GO:0043227,GO:0043229,GO:0043231,GO:0043280,GO:0043281,GO:0043408,GO:0043410,GO:0043436,GO:0043473,GO:0043546,GO:0044093,GO:0044106,GO:0044237,GO:0044238,GO:0044248,GO:0044249,GO:0044255,GO:0044270,GO:0044271,GO:0044281,GO:0044283,GO:0044421,GO:0044424,GO:0044444,GO:0044464,GO:0045471,GO:0045595,GO:0045596,GO:0045601,GO:0045602,GO:0045862,GO:0045936,GO:0045937,GO:0046100,GO:0046110,GO:0046113,GO:0046415,GO:0046434,GO:0046483,GO:0046486,GO:0046677,GO:0046700,GO:0046872,GO:0046903,GO:0046914,GO:0046983,GO:0048037,GO:0048066,GO:0048069,GO:0048072,GO:0048513,GO:0048518,GO:0048519,GO:0048522,GO:0048523,GO:0048583,GO:0048584,GO:0048585,GO:0048731,GO:0048732,GO:0048856,GO:0050421,GO:0050660,GO:0050662,GO:0050678,GO:0050680,GO:0050789,GO:0050790,GO:0050793,GO:0050794,GO:0050878,GO:0050896,GO:0051093,GO:0051171,GO:0051172,GO:0051173,GO:0051174,GO:0051179,GO:0051234,GO:0051239,GO:0051241,GO:0051246,GO:0051247,GO:0051248,GO:0051336,GO:0051345,GO:0051536,GO:0051537,GO:0051540,GO:0051704,GO:0051707,GO:0051716,GO:0051896,GO:0051898,GO:0052547,GO:0052548,GO:0055086,GO:0055114,GO:0060255,GO:0065007,GO:0065008,GO:0065009,GO:0070302,GO:0070304,GO:0070555,GO:0070674,GO:0070887,GO:0071310,GO:0071345,GO:0071347,GO:0071356,GO:0071704,GO:0071949,GO:0072521,GO:0072522,GO:0072523,GO:0072527,GO:0080090,GO:0080134,GO:0080135,GO:0090287,GO:0090288,GO:0097159,GO:0097184,GO:0097305,GO:0098809,GO:1900744,GO:1900745,GO:1900746,GO:1900747,GO:1901265,GO:1901292,GO:1901342,GO:1901343,GO:1901360,GO:1901361,GO:1901362,GO:1901363,GO:1901564,GO:1901565,GO:1901566,GO:1901575,GO:1901576,GO:1901605,GO:1901698,GO:1901700,GO:1902494,GO:1902531,GO:1902532,GO:1902533,GO:1902547,GO:1902548,GO:2000026,GO:2000116,GO:2000181,GO:2000377,GO:2000379,GO:2001056,GO:2001212,GO:2001213
HiC_scaffold_9	AUGUSTUS	intron	113779662	113786570	1.0	+	.	ID=g20060.t1.intron1;Parent=g20060.t1
HiC_scaffold_9	AUGUSTUS	intron	113779662	113786570	1.0	+	.	ID=g20060.t2.intron1;Parent=g20060.t2
HiC_scaffold_9	AUGUSTUS	exon	113786571	113786628	.	+	.	ID=g20060.t1.exon2;Parent=g20060.t1
HiC_scaffold_9	AUGUSTUS	exon	113786571	113786628	.	+	.	ID=g20060.t2.exon2;Parent=g20060.t2
HiC_scaffold_9	AUGUSTUS	CDS	113786571	113786628	1.0	+	0	ID=g20060.t1.CDS2;Parent=g20060.t1
HiC_scaffold_9	AUGUSTUS	CDS	113786571	113786628	1.0	+	0	ID=g20060.t2.CDS2;Parent=g20060.t2
HiC_scaffold_9	AUGUSTUS	intron	113786629	113788711	1.0	+	.	ID=g20060.t1.intron2;Parent=g20060.t1
HiC_scaffold_9	AUGUSTUS	intron	113786629	113788711	1.0	+	.	ID=g20060.t2.intron2;Parent=g20060.t2
HiC_scaffold_9	AUGUSTUS	exon	113788712	113788808	.	+	.	ID=g20060.t1.exon3;Parent=g20060.t1
HiC_scaffold_9	AUGUSTUS	exon	113788712	113788808	.	+	.	ID=g20060.t2.exon3;Parent=g20060.t2
HiC_scaffold_9	AUGUSTUS	CDS	113788712	113788808	1.0	+	2	ID=g20060.t1.CDS3;Parent=g20060.t1
HiC_scaffold_9	AUGUSTUS	CDS	113788712	113788808	1.0	+	2	ID=g20060.t2.CDS3;Parent=g20060.t2
HiC_scaffold_9	AUGUSTUS	intron	113788809	113789967	1.0	+	.	ID=g20060.t1.intron3;Parent=g20060.t1
HiC_scaffold_9	AUGUSTUS	intron	113788809	113789967	1.0	+	.	ID=g20060.t2.intron3;Parent=g20060.t2
HiC_scaffold_9	AUGUSTUS	exon	113789968	113790076	.	+	.	ID=g20060.t1.exon4;Parent=g20060.t1
HiC_scaffold_9	AUGUSTUS	exon	113789968	113790076	.	+	.	ID=g20060.t2.exon4;Parent=g20060.t2
HiC_scaffold_9	AUGUSTUS	CDS	113789968	113790076	1.0	+	1	ID=g20060.t1.CDS4;Parent=g20060.t1
HiC_scaffold_9	AUGUSTUS	CDS	113789968	113790076	1.0	+	1	ID=g20060.t2.CDS4;Parent=g20060.t2
HiC_scaffold_9	AUGUSTUS	intron	113790077	113793596	1.0	+	.	ID=g20060.t1.intron4;Parent=g20060.t1
HiC_scaffold_9	AUGUSTUS	intron	113790077	113793596	1.0	+	.	ID=g20060.t2.intron4;Parent=g20060.t2
HiC_scaffold_9	AUGUSTUS	exon	113793597	113793723	.	+	.	ID=g20060.t1.exon5;Parent=g20060.t1
HiC_scaffold_9	AUGUSTUS	exon	113793597	113793723	.	+	.	ID=g20060.t2.exon5;Parent=g20060.t2
HiC_scaffold_9	AUGUSTUS	CDS	113793597	113793723	1.0	+	0	ID=g20060.t1.CDS5;Parent=g20060.t1
HiC_scaffold_9	AUGUSTUS	CDS	113793597	113793723	1.0	+	0	ID=g20060.t2.CDS5;Parent=g20060.t2
HiC_scaffold_9	AUGUSTUS	intron	113793724	113794658	1.0	+	.	ID=g20060.t1.intron5;Parent=g20060.t1
HiC_scaffold_9	AUGUSTUS	intron	113793724	113794658	1.0	+	.	ID=g20060.t2.intron5;Parent=g20060.t2
HiC_scaffold_9	AUGUSTUS	exon	113794659	113794720	.	+	.	ID=g20060.t1.exon6;Parent=g20060.t1
HiC_scaffold_9	AUGUSTUS	exon	113794659	113794720	.	+	.	ID=g20060.t2.exon6;Parent=g20060.t2
HiC_scaffold_9	AUGUSTUS	CDS	113794659	113794720	1.0	+	2	ID=g20060.t1.CDS6;Parent=g20060.t1
HiC_scaffold_9	AUGUSTUS	CDS	113794659	113794720	1.0	+	2	ID=g20060.t2.CDS6;Parent=g20060.t2
HiC_scaffold_9	AUGUSTUS	intron	113794721	113798242	1.0	+	.	ID=g20060.t1.intron6;Parent=g20060.t1
HiC_scaffold_9	AUGUSTUS	intron	113794721	113798242	1.0	+	.	ID=g20060.t2.intron6;Parent=g20060.t2
HiC_scaffold_9	AUGUSTUS	exon	113798243	113798311	.	+	.	ID=g20060.t1.exon7;Parent=g20060.t1
HiC_scaffold_9	AUGUSTUS	exon	113798243	113798311	.	+	.	ID=g20060.t2.exon7;Parent=g20060.t2
HiC_scaffold_9	AUGUSTUS	CDS	113798243	113798311	1.0	+	0	ID=g20060.t1.CDS7;Parent=g20060.t1
HiC_scaffold_9	AUGUSTUS	CDS	113798243	113798311	1.0	+	0	ID=g20060.t2.CDS7;Parent=g20060.t2
HiC_scaffold_9	AUGUSTUS	intron	113798312	113798631	1.0	+	.	ID=g20060.t2.intron7;Parent=g20060.t2
HiC_scaffold_9	AUGUSTUS	intron	113798312	113798634	1.0	+	.	ID=g20060.t1.intron7;Parent=g20060.t1
HiC_scaffold_9	AUGUSTUS	exon	113798632	113798721	.	+	.	ID=g20060.t2.exon8;Parent=g20060.t2
HiC_scaffold_9	AUGUSTUS	CDS	113798632	113798721	1.0	+	0	ID=g20060.t2.CDS8;Parent=g20060.t2
HiC_scaffold_9	AUGUSTUS	exon	113798635	113798721	.	+	.	ID=g20060.t1.exon8;Parent=g20060.t1
HiC_scaffold_9	AUGUSTUS	CDS	113798635	113798721	1.0	+	0	ID=g20060.t1.CDS8;Parent=g20060.t1
HiC_scaffold_9	AUGUSTUS	intron	113798722	113799770	1.0	+	.	ID=g20060.t1.intron8;Parent=g20060.t1
HiC_scaffold_9	AUGUSTUS	intron	113798722	113799770	1.0	+	.	ID=g20060.t2.intron8;Parent=g20060.t2
HiC_scaffold_9	AUGUSTUS	exon	113799771	113799912	.	+	.	ID=g20060.t1.exon9;Parent=g20060.t1
HiC_scaffold_9	AUGUSTUS	exon	113799771	113799912	.	+	.	ID=g20060.t2.exon9;Parent=g20060.t2
HiC_scaffold_9	AUGUSTUS	CDS	113799771	113799912	1.0	+	0	ID=g20060.t1.CDS9;Parent=g20060.t1
HiC_scaffold_9	AUGUSTUS	CDS	113799771	113799912	1.0	+	0	ID=g20060.t2.CDS9;Parent=g20060.t2
HiC_scaffold_9	AUGUSTUS	intron	113799913	113802282	1.0	+	.	ID=g20060.t1.intron9;Parent=g20060.t1
HiC_scaffold_9	AUGUSTUS	intron	113799913	113802282	1.0	+	.	ID=g20060.t2.intron9;Parent=g20060.t2
HiC_scaffold_9	AUGUSTUS	exon	113802283	113802375	.	+	.	ID=g20060.t1.exon10;Parent=g20060.t1
HiC_scaffold_9	AUGUSTUS	exon	113802283	113802375	.	+	.	ID=g20060.t2.exon10;Parent=g20060.t2
HiC_scaffold_9	AUGUSTUS	CDS	113802283	113802375	1.0	+	2	ID=g20060.t1.CDS10;Parent=g20060.t1
HiC_scaffold_9	AUGUSTUS	CDS	113802283	113802375	1.0	+	2	ID=g20060.t2.CDS10;Parent=g20060.t2
HiC_scaffold_9	AUGUSTUS	intron	113802376	113802936	1.0	+	.	ID=g20060.t1.intron10;Parent=g20060.t1
HiC_scaffold_9	AUGUSTUS	intron	113802376	113802936	1.0	+	.	ID=g20060.t2.intron10;Parent=g20060.t2
HiC_scaffold_9	AUGUSTUS	exon	113802937	113803088	.	+	.	ID=g20060.t1.exon11;Parent=g20060.t1
HiC_scaffold_9	AUGUSTUS	exon	113802937	113803088	.	+	.	ID=g20060.t2.exon11;Parent=g20060.t2
HiC_scaffold_9	AUGUSTUS	CDS	113802937	113803088	1.0	+	2	ID=g20060.t1.CDS11;Parent=g20060.t1
HiC_scaffold_9	AUGUSTUS	CDS	113802937	113803088	1.0	+	2	ID=g20060.t2.CDS11;Parent=g20060.t2
HiC_scaffold_9	AUGUSTUS	intron	113803089	113804099	1.0	+	.	ID=g20060.t1.intron11;Parent=g20060.t1
HiC_scaffold_9	AUGUSTUS	intron	113803089	113804099	1.0	+	.	ID=g20060.t2.intron11;Parent=g20060.t2
HiC_scaffold_9	AUGUSTUS	exon	113804100	113804193	.	+	.	ID=g20060.t1.exon12;Parent=g20060.t1
HiC_scaffold_9	AUGUSTUS	exon	113804100	113804193	.	+	.	ID=g20060.t2.exon12;Parent=g20060.t2
HiC_scaffold_9	AUGUSTUS	CDS	113804100	113804193	1.0	+	0	ID=g20060.t1.CDS12;Parent=g20060.t1
HiC_scaffold_9	AUGUSTUS	CDS	113804100	113804193	1.0	+	0	ID=g20060.t2.CDS12;Parent=g20060.t2
HiC_scaffold_9	AUGUSTUS	intron	113804194	113805577	1.0	+	.	ID=g20060.t1.intron12;Parent=g20060.t1
HiC_scaffold_9	AUGUSTUS	intron	113804194	113805577	1.0	+	.	ID=g20060.t2.intron12;Parent=g20060.t2
HiC_scaffold_9	AUGUSTUS	exon	113805578	113805687	.	+	.	ID=g20060.t1.exon13;Parent=g20060.t1
HiC_scaffold_9	AUGUSTUS	exon	113805578	113805687	.	+	.	ID=g20060.t2.exon13;Parent=g20060.t2
HiC_scaffold_9	AUGUSTUS	CDS	113805578	113805687	1.0	+	2	ID=g20060.t1.CDS13;Parent=g20060.t1
HiC_scaffold_9	AUGUSTUS	CDS	113805578	113805687	1.0	+	2	ID=g20060.t2.CDS13;Parent=g20060.t2
HiC_scaffold_9	AUGUSTUS	intron	113805688	113807790	1.0	+	.	ID=g20060.t1.intron13;Parent=g20060.t1
HiC_scaffold_9	AUGUSTUS	intron	113805688	113807790	1.0	+	.	ID=g20060.t2.intron13;Parent=g20060.t2
HiC_scaffold_9	AUGUSTUS	exon	113807791	113807975	.	+	.	ID=g20060.t1.exon14;Parent=g20060.t1
HiC_scaffold_9	AUGUSTUS	exon	113807791	113807975	.	+	.	ID=g20060.t2.exon14;Parent=g20060.t2
HiC_scaffold_9	AUGUSTUS	CDS	113807791	113807975	1.0	+	0	ID=g20060.t1.CDS14;Parent=g20060.t1
HiC_scaffold_9	AUGUSTUS	CDS	113807791	113807975	1.0	+	0	ID=g20060.t2.CDS14;Parent=g20060.t2
HiC_scaffold_9	AUGUSTUS	intron	113807976	113809414	1.0	+	.	ID=g20060.t1.intron14;Parent=g20060.t1
HiC_scaffold_9	AUGUSTUS	intron	113807976	113809414	1.0	+	.	ID=g20060.t2.intron14;Parent=g20060.t2
HiC_scaffold_9	AUGUSTUS	exon	113809415	113809589	.	+	.	ID=g20060.t1.exon15;Parent=g20060.t1
HiC_scaffold_9	AUGUSTUS	exon	113809415	113809589	.	+	.	ID=g20060.t2.exon15;Parent=g20060.t2
HiC_scaffold_9	AUGUSTUS	CDS	113809415	113809589	1.0	+	1	ID=g20060.t1.CDS15;Parent=g20060.t1
HiC_scaffold_9	AUGUSTUS	CDS	113809415	113809589	1.0	+	1	ID=g20060.t2.CDS15;Parent=g20060.t2
HiC_scaffold_9	AUGUSTUS	intron	113809590	113811543	1.0	+	.	ID=g20060.t1.intron15;Parent=g20060.t1
HiC_scaffold_9	AUGUSTUS	intron	113809590	113811543	1.0	+	.	ID=g20060.t2.intron15;Parent=g20060.t2
HiC_scaffold_9	AUGUSTUS	exon	113811544	113811627	.	+	.	ID=g20060.t1.exon16;Parent=g20060.t1
HiC_scaffold_9	AUGUSTUS	exon	113811544	113811627	.	+	.	ID=g20060.t2.exon16;Parent=g20060.t2
HiC_scaffold_9	AUGUSTUS	CDS	113811544	113811627	1.0	+	0	ID=g20060.t1.CDS16;Parent=g20060.t1
HiC_scaffold_9	AUGUSTUS	CDS	113811544	113811627	1.0	+	0	ID=g20060.t2.CDS16;Parent=g20060.t2
HiC_scaffold_9	AUGUSTUS	intron	113811628	113813083	1.0	+	.	ID=g20060.t1.intron16;Parent=g20060.t1
HiC_scaffold_9	AUGUSTUS	intron	113811628	113813083	1.0	+	.	ID=g20060.t2.intron16;Parent=g20060.t2
HiC_scaffold_9	AUGUSTUS	exon	113813084	113813253	.	+	.	ID=g20060.t1.exon17;Parent=g20060.t1
HiC_scaffold_9	AUGUSTUS	exon	113813084	113813253	.	+	.	ID=g20060.t2.exon17;Parent=g20060.t2
HiC_scaffold_9	AUGUSTUS	CDS	113813084	113813253	1.0	+	0	ID=g20060.t1.CDS17;Parent=g20060.t1
HiC_scaffold_9	AUGUSTUS	CDS	113813084	113813253	1.0	+	0	ID=g20060.t2.CDS17;Parent=g20060.t2
HiC_scaffold_9	AUGUSTUS	intron	113813254	113816750	1.0	+	.	ID=g20060.t1.intron17;Parent=g20060.t1
HiC_scaffold_9	AUGUSTUS	intron	113813254	113816750	1.0	+	.	ID=g20060.t2.intron17;Parent=g20060.t2
HiC_scaffold_9	AUGUSTUS	exon	113816751	113816874	.	+	.	ID=g20060.t1.exon18;Parent=g20060.t1
HiC_scaffold_9	AUGUSTUS	exon	113816751	113816874	.	+	.	ID=g20060.t2.exon18;Parent=g20060.t2
HiC_scaffold_9	AUGUSTUS	CDS	113816751	113816874	1.0	+	1	ID=g20060.t1.CDS18;Parent=g20060.t1
HiC_scaffold_9	AUGUSTUS	CDS	113816751	113816874	1.0	+	1	ID=g20060.t2.CDS18;Parent=g20060.t2
HiC_scaffold_9	AUGUSTUS	intron	113816875	113818826	1.0	+	.	ID=g20060.t1.intron18;Parent=g20060.t1
HiC_scaffold_9	AUGUSTUS	intron	113816875	113818826	1.0	+	.	ID=g20060.t2.intron18;Parent=g20060.t2
HiC_scaffold_9	AUGUSTUS	exon	113818827	113818946	.	+	.	ID=g20060.t1.exon19;Parent=g20060.t1
HiC_scaffold_9	AUGUSTUS	exon	113818827	113818946	.	+	.	ID=g20060.t2.exon19;Parent=g20060.t2
HiC_scaffold_9	AUGUSTUS	CDS	113818827	113818946	1.0	+	0	ID=g20060.t1.CDS19;Parent=g20060.t1
HiC_scaffold_9	AUGUSTUS	CDS	113818827	113818946	1.0	+	0	ID=g20060.t2.CDS19;Parent=g20060.t2
HiC_scaffold_9	AUGUSTUS	intron	113818947	113819608	1.0	+	.	ID=g20060.t1.intron19;Parent=g20060.t1
HiC_scaffold_9	AUGUSTUS	intron	113818947	113819608	1.0	+	.	ID=g20060.t2.intron19;Parent=g20060.t2
HiC_scaffold_9	AUGUSTUS	exon	113819609	113819705	.	+	.	ID=g20060.t1.exon20;Parent=g20060.t1
HiC_scaffold_9	AUGUSTUS	exon	113819609	113819705	.	+	.	ID=g20060.t2.exon20;Parent=g20060.t2
HiC_scaffold_9	AUGUSTUS	CDS	113819609	113819705	1.0	+	0	ID=g20060.t1.CDS20;Parent=g20060.t1
HiC_scaffold_9	AUGUSTUS	CDS	113819609	113819705	1.0	+	0	ID=g20060.t2.CDS20;Parent=g20060.t2
HiC_scaffold_9	AUGUSTUS	intron	113819706	113820483	1.0	+	.	ID=g20060.t1.intron20;Parent=g20060.t1
HiC_scaffold_9	AUGUSTUS	intron	113819706	113820483	1.0	+	.	ID=g20060.t2.intron20;Parent=g20060.t2
HiC_scaffold_9	AUGUSTUS	exon	113820484	113820608	.	+	.	ID=g20060.t1.exon21;Parent=g20060.t1
HiC_scaffold_9	AUGUSTUS	exon	113820484	113820608	.	+	.	ID=g20060.t2.exon21;Parent=g20060.t2
HiC_scaffold_9	AUGUSTUS	CDS	113820484	113820608	1.0	+	2	ID=g20060.t1.CDS21;Parent=g20060.t1
HiC_scaffold_9	AUGUSTUS	CDS	113820484	113820608	1.0	+	2	ID=g20060.t2.CDS21;Parent=g20060.t2
HiC_scaffold_9	AUGUSTUS	intron	113820609	113820940	1.0	+	.	ID=g20060.t1.intron21;Parent=g20060.t1
HiC_scaffold_9	AUGUSTUS	intron	113820609	113820940	1.0	+	.	ID=g20060.t2.intron21;Parent=g20060.t2
HiC_scaffold_9	AUGUSTUS	exon	113820941	113821074	.	+	.	ID=g20060.t1.exon22;Parent=g20060.t1
HiC_scaffold_9	AUGUSTUS	exon	113820941	113821074	.	+	.	ID=g20060.t2.exon22;Parent=g20060.t2
HiC_scaffold_9	AUGUSTUS	CDS	113820941	113821074	1.0	+	0	ID=g20060.t1.CDS22;Parent=g20060.t1
HiC_scaffold_9	AUGUSTUS	CDS	113820941	113821074	1.0	+	0	ID=g20060.t2.CDS22;Parent=g20060.t2
HiC_scaffold_9	AUGUSTUS	intron	113821075	113821484	1.0	+	.	ID=g20060.t1.intron22;Parent=g20060.t1
HiC_scaffold_9	AUGUSTUS	intron	113821075	113821484	1.0	+	.	ID=g20060.t2.intron22;Parent=g20060.t2
HiC_scaffold_9	AUGUSTUS	exon	113821485	113821572	.	+	.	ID=g20060.t1.exon23;Parent=g20060.t1
HiC_scaffold_9	AUGUSTUS	exon	113821485	113821572	.	+	.	ID=g20060.t2.exon23;Parent=g20060.t2
HiC_scaffold_9	AUGUSTUS	CDS	113821485	113821572	1.0	+	1	ID=g20060.t1.CDS23;Parent=g20060.t1
HiC_scaffold_9	AUGUSTUS	CDS	113821485	113821572	1.0	+	1	ID=g20060.t2.CDS23;Parent=g20060.t2
HiC_scaffold_9	AUGUSTUS	intron	113821573	113822723	1.0	+	.	ID=g20060.t1.intron23;Parent=g20060.t1
HiC_scaffold_9	AUGUSTUS	intron	113821573	113822723	1.0	+	.	ID=g20060.t2.intron23;Parent=g20060.t2
HiC_scaffold_9	AUGUSTUS	exon	113822724	113822810	.	+	.	ID=g20060.t1.exon24;Parent=g20060.t1
HiC_scaffold_9	AUGUSTUS	exon	113822724	113822810	.	+	.	ID=g20060.t2.exon24;Parent=g20060.t2
HiC_scaffold_9	AUGUSTUS	CDS	113822724	113822810	1.0	+	0	ID=g20060.t1.CDS24;Parent=g20060.t1
HiC_scaffold_9	AUGUSTUS	CDS	113822724	113822810	1.0	+	0	ID=g20060.t2.CDS24;Parent=g20060.t2
HiC_scaffold_9	AUGUSTUS	intron	113822811	113827619	1.0	+	.	ID=g20060.t1.intron24;Parent=g20060.t1
HiC_scaffold_9	AUGUSTUS	intron	113822811	113827619	1.0	+	.	ID=g20060.t2.intron24;Parent=g20060.t2
HiC_scaffold_9	AUGUSTUS	exon	113827620	113827811	.	+	.	ID=g20060.t1.exon25;Parent=g20060.t1
HiC_scaffold_9	AUGUSTUS	exon	113827620	113827811	.	+	.	ID=g20060.t2.exon25;Parent=g20060.t2
HiC_scaffold_9	AUGUSTUS	CDS	113827620	113827811	1.0	+	0	ID=g20060.t1.CDS25;Parent=g20060.t1
HiC_scaffold_9	AUGUSTUS	CDS	113827620	113827811	1.0	+	0	ID=g20060.t2.CDS25;Parent=g20060.t2
HiC_scaffold_9	AUGUSTUS	intron	113827812	113828004	1.0	+	.	ID=g20060.t1.intron25;Parent=g20060.t1
HiC_scaffold_9	AUGUSTUS	intron	113827812	113828004	1.0	+	.	ID=g20060.t2.intron25;Parent=g20060.t2
HiC_scaffold_9	AUGUSTUS	exon	113828005	113828150	.	+	.	ID=g20060.t1.exon26;Parent=g20060.t1
HiC_scaffold_9	AUGUSTUS	exon	113828005	113828150	.	+	.	ID=g20060.t2.exon26;Parent=g20060.t2
HiC_scaffold_9	AUGUSTUS	CDS	113828005	113828150	1.0	+	0	ID=g20060.t1.CDS26;Parent=g20060.t1
HiC_scaffold_9	AUGUSTUS	CDS	113828005	113828150	1.0	+	0	ID=g20060.t2.CDS26;Parent=g20060.t2
HiC_scaffold_9	AUGUSTUS	intron	113828151	113828902	1.0	+	.	ID=g20060.t1.intron26;Parent=g20060.t1
HiC_scaffold_9	AUGUSTUS	intron	113828151	113828902	1.0	+	.	ID=g20060.t2.intron26;Parent=g20060.t2
HiC_scaffold_9	AUGUSTUS	exon	113828903	113828984	.	+	.	ID=g20060.t1.exon27;Parent=g20060.t1
HiC_scaffold_9	AUGUSTUS	exon	113828903	113828984	.	+	.	ID=g20060.t2.exon27;Parent=g20060.t2
HiC_scaffold_9	AUGUSTUS	CDS	113828903	113828984	1.0	+	1	ID=g20060.t1.CDS27;Parent=g20060.t1
HiC_scaffold_9	AUGUSTUS	CDS	113828903	113828984	1.0	+	1	ID=g20060.t2.CDS27;Parent=g20060.t2
HiC_scaffold_9	AUGUSTUS	intron	113828985	113829534	1.0	+	.	ID=g20060.t1.intron27;Parent=g20060.t1
HiC_scaffold_9	AUGUSTUS	intron	113828985	113829534	1.0	+	.	ID=g20060.t2.intron27;Parent=g20060.t2
HiC_scaffold_9	AUGUSTUS	exon	113829535	113829630	.	+	.	ID=g20060.t1.exon28;Parent=g20060.t1
HiC_scaffold_9	AUGUSTUS	exon	113829535	113829630	.	+	.	ID=g20060.t2.exon28;Parent=g20060.t2
HiC_scaffold_9	AUGUSTUS	CDS	113829535	113829630	1.0	+	0	ID=g20060.t1.CDS28;Parent=g20060.t1
HiC_scaffold_9	AUGUSTUS	CDS	113829535	113829630	1.0	+	0	ID=g20060.t2.CDS28;Parent=g20060.t2
HiC_scaffold_9	AUGUSTUS	intron	113829631	113830963	1.0	+	.	ID=g20060.t1.intron28;Parent=g20060.t1
HiC_scaffold_9	AUGUSTUS	intron	113829631	113830963	1.0	+	.	ID=g20060.t2.intron28;Parent=g20060.t2
HiC_scaffold_9	AUGUSTUS	exon	113830964	113831092	.	+	.	ID=g20060.t1.exon29;Parent=g20060.t1
HiC_scaffold_9	AUGUSTUS	exon	113830964	113831092	.	+	.	ID=g20060.t2.exon29;Parent=g20060.t2
HiC_scaffold_9	AUGUSTUS	CDS	113830964	113831092	1.0	+	0	ID=g20060.t1.CDS29;Parent=g20060.t1
HiC_scaffold_9	AUGUSTUS	CDS	113830964	113831092	1.0	+	0	ID=g20060.t2.CDS29;Parent=g20060.t2
HiC_scaffold_9	AUGUSTUS	intron	113831093	113831749	1.0	+	.	ID=g20060.t1.intron29;Parent=g20060.t1
HiC_scaffold_9	AUGUSTUS	intron	113831093	113831749	1.0	+	.	ID=g20060.t2.intron29;Parent=g20060.t2
HiC_scaffold_9	AUGUSTUS	exon	113831750	113831824	.	+	.	ID=g20060.t1.exon30;Parent=g20060.t1
HiC_scaffold_9	AUGUSTUS	exon	113831750	113831824	.	+	.	ID=g20060.t2.exon30;Parent=g20060.t2
HiC_scaffold_9	AUGUSTUS	CDS	113831750	113831824	1.0	+	0	ID=g20060.t1.CDS30;Parent=g20060.t1
HiC_scaffold_9	AUGUSTUS	CDS	113831750	113831824	1.0	+	0	ID=g20060.t2.CDS30;Parent=g20060.t2
HiC_scaffold_9	AUGUSTUS	intron	113831825	113833212	1.0	+	.	ID=g20060.t1.intron30;Parent=g20060.t1
HiC_scaffold_9	AUGUSTUS	intron	113831825	113833212	1.0	+	.	ID=g20060.t2.intron30;Parent=g20060.t2
HiC_scaffold_9	AUGUSTUS	exon	113833213	113833265	.	+	.	ID=g20060.t1.exon31;Parent=g20060.t1
HiC_scaffold_9	AUGUSTUS	exon	113833213	113833265	.	+	.	ID=g20060.t2.exon31;Parent=g20060.t2
HiC_scaffold_9	AUGUSTUS	CDS	113833213	113833265	1.0	+	0	ID=g20060.t1.CDS31;Parent=g20060.t1
HiC_scaffold_9	AUGUSTUS	CDS	113833213	113833265	1.0	+	0	ID=g20060.t2.CDS31;Parent=g20060.t2
HiC_scaffold_9	AUGUSTUS	intron	113833266	113834972	1.0	+	.	ID=g20060.t1.intron31;Parent=g20060.t1
HiC_scaffold_9	AUGUSTUS	intron	113833266	113834972	1.0	+	.	ID=g20060.t2.intron31;Parent=g20060.t2
HiC_scaffold_9	AUGUSTUS	exon	113834973	113835087	.	+	.	ID=g20060.t1.exon32;Parent=g20060.t1
HiC_scaffold_9	AUGUSTUS	exon	113834973	113835087	.	+	.	ID=g20060.t2.exon32;Parent=g20060.t2
HiC_scaffold_9	AUGUSTUS	CDS	113834973	113835087	1.0	+	1	ID=g20060.t1.CDS32;Parent=g20060.t1
HiC_scaffold_9	AUGUSTUS	CDS	113834973	113835087	1.0	+	1	ID=g20060.t2.CDS32;Parent=g20060.t2
HiC_scaffold_9	AUGUSTUS	intron	113835088	113835868	1.0	+	.	ID=g20060.t1.intron32;Parent=g20060.t1
HiC_scaffold_9	AUGUSTUS	intron	113835088	113835868	1.0	+	.	ID=g20060.t2.intron32;Parent=g20060.t2
HiC_scaffold_9	AUGUSTUS	exon	113835869	113835934	.	+	.	ID=g20060.t1.exon33;Parent=g20060.t1
HiC_scaffold_9	AUGUSTUS	exon	113835869	113835934	.	+	.	ID=g20060.t2.exon33;Parent=g20060.t2
HiC_scaffold_9	AUGUSTUS	CDS	113835869	113835934	1.0	+	0	ID=g20060.t1.CDS33;Parent=g20060.t1
HiC_scaffold_9	AUGUSTUS	CDS	113835869	113835934	1.0	+	0	ID=g20060.t2.CDS33;Parent=g20060.t2
HiC_scaffold_9	AUGUSTUS	intron	113835935	113836617	1.0	+	.	ID=g20060.t1.intron33;Parent=g20060.t1
HiC_scaffold_9	AUGUSTUS	intron	113835935	113836617	1.0	+	.	ID=g20060.t2.intron33;Parent=g20060.t2
HiC_scaffold_9	AUGUSTUS	exon	113836618	113836806	.	+	.	ID=g20060.t1.exon34;Parent=g20060.t1
HiC_scaffold_9	AUGUSTUS	exon	113836618	113836806	.	+	.	ID=g20060.t2.exon34;Parent=g20060.t2
HiC_scaffold_9	AUGUSTUS	CDS	113836618	113836806	1.0	+	0	ID=g20060.t1.CDS34;Parent=g20060.t1
HiC_scaffold_9	AUGUSTUS	CDS	113836618	113836806	1.0	+	0	ID=g20060.t2.CDS34;Parent=g20060.t2
HiC_scaffold_9	AUGUSTUS	intron	113836807	113838324	1.0	+	.	ID=g20060.t1.intron34;Parent=g20060.t1
HiC_scaffold_9	AUGUSTUS	intron	113836807	113838324	1.0	+	.	ID=g20060.t2.intron34;Parent=g20060.t2
HiC_scaffold_9	AUGUSTUS	exon	113838325	113838501	.	+	.	ID=g20060.t1.exon35;Parent=g20060.t1
HiC_scaffold_9	AUGUSTUS	exon	113838325	113838501	.	+	.	ID=g20060.t2.exon35;Parent=g20060.t2
HiC_scaffold_9	AUGUSTUS	CDS	113838325	113838501	1.0	+	0	ID=g20060.t1.CDS35;Parent=g20060.t1
HiC_scaffold_9	AUGUSTUS	CDS	113838325	113838501	1.0	+	0	ID=g20060.t2.CDS35;Parent=g20060.t2
HiC_scaffold_9	AUGUSTUS	intron	113838502	113840146	1.0	+	.	ID=g20060.t1.intron35;Parent=g20060.t1
HiC_scaffold_9	AUGUSTUS	intron	113838502	113840146	1.0	+	.	ID=g20060.t2.intron35;Parent=g20060.t2
HiC_scaffold_9	AUGUSTUS	exon	113840147	113840197	.	+	.	ID=g20060.t1.exon36;Parent=g20060.t1
HiC_scaffold_9	AUGUSTUS	exon	113840147	113840197	.	+	.	ID=g20060.t2.exon36;Parent=g20060.t2
HiC_scaffold_9	AUGUSTUS	CDS	113840147	113840197	1.0	+	0	ID=g20060.t1.CDS36;Parent=g20060.t1
HiC_scaffold_9	AUGUSTUS	CDS	113840147	113840197	1.0	+	0	ID=g20060.t2.CDS36;Parent=g20060.t2
HiC_scaffold_9	AUGUSTUS	stop_codon	113840195	113840197	.	+	0	ID=g20060.t1.stop1;Parent=g20060.t1
HiC_scaffold_9	AUGUSTUS	stop_codon	113840195	113840197	.	+	0	ID=g20060.t2.stop1;Parent=g20060.t2
HiC_scaffold_9	AUGUSTUS	stop_codon	113889640	113889642	.	-	0	ID=g20061.t1.stop1;Parent=g20061.t1
HiC_scaffold_9	AUGUSTUS	exon	113889640	113890167	.	-	.	ID=g20061.t1.exon1;Parent=g20061.t1
HiC_scaffold_9	AUGUSTUS	CDS	113889640	113890167	1.0	-	0	ID=g20061.t1.CDS1;Parent=g20061.t1
HiC_scaffold_9	AUGUSTUS	gene	113889640	113913530	.	-	.	ID=g20061
HiC_scaffold_9	AUGUSTUS	mRNA	113889640	113913530	1.0	-	.	ID=g20061.t1;Parent=g20061;em_target=9707.XP_004409636.1;em_score=1214.0;em_evalue=0.0;em_tcov=.;em_OGs=KOG1954@1|root,KOG1954@2759|Eukaryota,38D2G@33154|Opisthokonta,3B9GP@33208|Metazoa,3CT36@33213|Bilateria,47ZMN@7711|Chordata,4904U@7742|Vertebrata,3JN77@40674|Mammalia,3EQ68@33554|Carnivora;em_COG_cat=TU;em_desc=Belongs to the TRAFAC class dynamin-like GTPase superfamily. Dynamin Fzo YdjA family;em_max_annot_lvl=33208|Metazoa;em_Preferred_name=EHD3;em_KEGG_ko=ko:K12476,ko:K12477,ko:K12483;em_KEGG_Pathway=ko04144,map04144;em_BRITE=ko00000,ko00001,ko04131,ko04147;em_PFAMs=Dynamin_N,EF-hand_4,EHD_N;em_GOs=GO:0000003,GO:0001654,GO:0001745,GO:0001751,GO:0001754,GO:0001881,GO:0002009,GO:0002165,GO:0003002,GO:0003006,GO:0003407,GO:0003674,GO:0003676,GO:0003824,GO:0005488,GO:0005515,GO:0005575,GO:0005622,GO:0005623,GO:0005634,GO:0005737,GO:0005768,GO:0005886,GO:0005929,GO:0006810,GO:0006892,GO:0006896,GO:0006897,GO:0006937,GO:0006942,GO:0006950,GO:0006996,GO:0007034,GO:0007041,GO:0007275,GO:0007276,GO:0007281,GO:0007283,GO:0007286,GO:0007291,GO:0007292,GO:0007349,GO:0007389,GO:0007399,GO:0007423,GO:0007444,GO:0007472,GO:0007474,GO:0007476,GO:0007552,GO:0007560,GO:0007596,GO:0007599,GO:0008016,GO:0008104,GO:0008150,GO:0008152,GO:0008587,GO:0009611,GO:0009653,GO:0009791,GO:0009886,GO:0009887,GO:0009888,GO:0009987,GO:0010008,GO:0010939,GO:0010940,GO:0010941,GO:0010942,GO:0010959,GO:0012505,GO:0016020,GO:0016043,GO:0016192,GO:0016197,GO:0016462,GO:0016482,GO:0016787,GO:0016817,GO:0016818,GO:0016887,GO:0017111,GO:0019904,GO:0019953,GO:0020016,GO:0020018,GO:0022008,GO:0022412,GO:0022414,GO:0022607,GO:0022898,GO:0023051,GO:0030030,GO:0030031,GO:0030139,GO:0030154,GO:0030182,GO:0030424,GO:0031090,GO:0031253,GO:0031410,GO:0031982,GO:0032409,GO:0032411,GO:0032412,GO:0032414,GO:0032456,GO:0032501,GO:0032502,GO:0032504,GO:0032879,GO:0032880,GO:0033036,GO:0033043,GO:0033267,GO:0034498,GO:0034613,GO:0034622,GO:0034762,GO:0034764,GO:0034765,GO:0034767,GO:0035107,GO:0035114,GO:0035120,GO:0035220,GO:0035239,GO:0035295,GO:0042060,GO:0042147,GO:0042391,GO:0042670,GO:0042995,GO:0043005,GO:0043010,GO:0043112,GO:0043170,GO:0043195,GO:0043209,GO:0043226,GO:0043227,GO:0043229,GO:0043231,GO:0043269,GO:0043270,GO:0043679,GO:0043933,GO:0044057,GO:0044085,GO:0044093,GO:0044237,GO:0044260,GO:0044306,GO:0044422,GO:0044424,GO:0044425,GO:0044433,GO:0044440,GO:0044441,GO:0044444,GO:0044446,GO:0044456,GO:0044459,GO:0044463,GO:0044464,GO:0044703,GO:0044782,GO:0045202,GO:0045466,GO:0046530,GO:0046907,GO:0048052,GO:0048193,GO:0048232,GO:0048285,GO:0048468,GO:0048471,GO:0048477,GO:0048513,GO:0048515,GO:0048518,GO:0048519,GO:0048522,GO:0048563,GO:0048569,GO:0048592,GO:0048593,GO:0048609,GO:0048646,GO:0048699,GO:0048707,GO:0048729,GO:0048731,GO:0048736,GO:0048737,GO:0048749,GO:0048856,GO:0048869,GO:0050789,GO:0050794,GO:0050817,GO:0050878,GO:0050896,GO:0051049,GO:0051050,GO:0051128,GO:0051179,GO:0051234,GO:0051239,GO:0051259,GO:0051260,GO:0051641,GO:0051649,GO:0051704,GO:0051924,GO:0051928,GO:0055037,GO:0055038,GO:0055117,GO:0060041,GO:0060042,GO:0060170,GO:0060219,GO:0060271,GO:0060429,GO:0060562,GO:0060988,GO:0060990,GO:0061174,GO:0065003,GO:0065005,GO:0065007,GO:0065008,GO:0065009,GO:0070201,GO:0070727,GO:0070925,GO:0071212,GO:0071704,GO:0071825,GO:0071840,GO:0071944,GO:0072657,GO:0072659,GO:0086036,GO:0090160,GO:0090257,GO:0090596,GO:0097159,GO:0097458,GO:0097708,GO:0098588,GO:0098590,GO:0098657,GO:0098793,GO:0098805,GO:0120025,GO:0120031,GO:0120036,GO:0120038,GO:0150034,GO:1901019,GO:1901021,GO:1901363,GO:1901385,GO:1901387,GO:1903169,GO:1903358,GO:1903522,GO:1903779,GO:1904062,GO:1904064,GO:1904427,GO:1904950,GO:1990255,GO:1990778,GO:2001257,GO:2001259
HiC_scaffold_9	AUGUSTUS	intron	113890168	113892861	1.0	-	.	ID=g20061.t1.intron1;Parent=g20061.t1
HiC_scaffold_9	AUGUSTUS	exon	113892862	113893026	.	-	.	ID=g20061.t1.exon2;Parent=g20061.t1
HiC_scaffold_9	AUGUSTUS	CDS	113892862	113893026	1.0	-	0	ID=g20061.t1.CDS2;Parent=g20061.t1
HiC_scaffold_9	AUGUSTUS	intron	113893027	113893668	1.0	-	.	ID=g20061.t1.intron2;Parent=g20061.t1
HiC_scaffold_9	AUGUSTUS	exon	113893669	113894081	.	-	.	ID=g20061.t1.exon3;Parent=g20061.t1
HiC_scaffold_9	AUGUSTUS	CDS	113893669	113894081	1.0	-	2	ID=g20061.t1.CDS3;Parent=g20061.t1
HiC_scaffold_9	AUGUSTUS	intron	113894082	113900824	1.0	-	.	ID=g20061.t1.intron3;Parent=g20061.t1
HiC_scaffold_9	AUGUSTUS	exon	113900825	113900922	.	-	.	ID=g20061.t1.exon4;Parent=g20061.t1
HiC_scaffold_9	AUGUSTUS	CDS	113900825	113900922	1.0	-	1	ID=g20061.t1.CDS4;Parent=g20061.t1
HiC_scaffold_9	AUGUSTUS	intron	113900923	113904119	1.0	-	.	ID=g20061.t1.intron4;Parent=g20061.t1
HiC_scaffold_9	AUGUSTUS	exon	113904120	113904296	.	-	.	ID=g20061.t1.exon5;Parent=g20061.t1
HiC_scaffold_9	AUGUSTUS	CDS	113904120	113904296	1.0	-	1	ID=g20061.t1.CDS5;Parent=g20061.t1
HiC_scaffold_9	AUGUSTUS	intron	113904297	113913303	1.0	-	.	ID=g20061.t1.intron5;Parent=g20061.t1
HiC_scaffold_9	AUGUSTUS	exon	113913304	113913530	.	-	.	ID=g20061.t1.exon6;Parent=g20061.t1
HiC_scaffold_9	AUGUSTUS	CDS	113913304	113913530	1.0	-	0	ID=g20061.t1.CDS6;Parent=g20061.t1
HiC_scaffold_9	AUGUSTUS	start_codon	113913528	113913530	.	-	0	ID=g20061.t1.start1;Parent=g20061.t1
HiC_scaffold_9	AUGUSTUS	start_codon	113942990	113942992	.	+	0	ID=g20062.t1.start1;Parent=g20062.t1
HiC_scaffold_9	GeneMark.hmm3	start_codon	113942990	113942992	.	+	0	ID=g20062.t2.start1;Parent=g20062.t2
HiC_scaffold_9	AUGUSTUS	exon	113942990	113943214	.	+	.	ID=g20062.t1.exon1;Parent=g20062.t1
HiC_scaffold_9	GeneMark.hmm3	CDS	113942990	113943214	.	+	0	ID=g20062.t2.CDS1;Parent=g20062.t2
HiC_scaffold_9	GeneMark.hmm3	exon	113942990	113943214	.	+	0	ID=g20062.t2.exon1;Parent=g20062.t2
HiC_scaffold_9	AUGUSTUS	CDS	113942990	113943214	1.0	+	0	ID=g20062.t1.CDS1;Parent=g20062.t1
HiC_scaffold_9	AUGUSTUS	mRNA	113942990	113965646	.	+	.	ID=g20062.t1;Parent=g20062;em_target=29073.XP_008698484.1;em_score=1492.9;em_evalue=0.0;em_tcov=.;em_OGs=KOG0045@1|root,KOG0045@2759|Eukaryota,39S45@33154|Opisthokonta,3BFKK@33208|Metazoa,3CXQ6@33213|Bilateria,48A2J@7711|Chordata,48Z9S@7742|Vertebrata,3J9V6@40674|Mammalia,3ETDK@33554|Carnivora;em_COG_cat=OT;em_desc=Belongs to the peptidase C2 family;em_max_annot_lvl=33208|Metazoa;em_Preferred_name=CAPN14;em_PFAMs=Calpain_III,Peptidase_C2;em_KEGG_ko=ko:K01367,ko:K13442;em_BRITE=ko00000,ko00001,ko01000,ko01002;em_EC=3.4.22.52;em_KEGG_Pathway=ko04141,ko04210,ko04217,ko04218,ko05010,map04141,map04210,map04217,map04218,map05010;em_GOs=GO:0003674,GO:0003824,GO:0004175,GO:0004197,GO:0004198,GO:0005575,GO:0005622,GO:0005623,GO:0005737,GO:0006508,GO:0006807,GO:0008150,GO:0008152,GO:0008233,GO:0008234,GO:0016787,GO:0019538,GO:0043170,GO:0044238,GO:0044424,GO:0044464,GO:0070011,GO:0071704,GO:0140096,GO:1901564
HiC_scaffold_9	AUGUSTUS	gene	113942990	113968600	.	+	.	ID=g20062
HiC_scaffold_9	GeneMark.hmm3	mRNA	113942990	113968600	.	+	.	ID=g20062.t2;Parent=g20062;em_target=29073.XP_008698484.1;em_score=1472.2;em_evalue=0.0;em_tcov=.;em_OGs=KOG0045@1|root,KOG0045@2759|Eukaryota,39S45@33154|Opisthokonta,3BFKK@33208|Metazoa,3CXQ6@33213|Bilateria,48A2J@7711|Chordata,48Z9S@7742|Vertebrata,3J9V6@40674|Mammalia,3ETDK@33554|Carnivora;em_COG_cat=OT;em_desc=Belongs to the peptidase C2 family;em_max_annot_lvl=33208|Metazoa;em_Preferred_name=CAPN14;em_PFAMs=Calpain_III,Peptidase_C2;em_KEGG_ko=ko:K01367,ko:K13442;em_BRITE=ko00000,ko00001,ko01000,ko01002;em_EC=3.4.22.52;em_KEGG_Pathway=ko04141,ko04210,ko04217,ko04218,ko05010,map04141,map04210,map04217,map04218,map05010;em_GOs=GO:0003674,GO:0003824,GO:0004175,GO:0004197,GO:0004198,GO:0005575,GO:0005622,GO:0005623,GO:0005737,GO:0006508,GO:0006807,GO:0008150,GO:0008152,GO:0008233,GO:0008234,GO:0016787,GO:0019538,GO:0043170,GO:0044238,GO:0044424,GO:0044464,GO:0070011,GO:0071704,GO:0140096,GO:1901564
HiC_scaffold_9	GeneMark.hmm3	intron	113943215	113944463	.	+	0	ID=g20062.t2.intron1;Parent=g20062.t2
HiC_scaffold_9	AUGUSTUS	intron	113943215	113944463	1.0	+	.	ID=g20062.t1.intron1;Parent=g20062.t1
HiC_scaffold_9	AUGUSTUS	exon	113944464	113944533	.	+	.	ID=g20062.t1.exon2;Parent=g20062.t1
HiC_scaffold_9	GeneMark.hmm3	CDS	113944464	113944533	.	+	0	ID=g20062.t2.CDS2;Parent=g20062.t2
HiC_scaffold_9	GeneMark.hmm3	exon	113944464	113944533	.	+	0	ID=g20062.t2.exon2;Parent=g20062.t2
HiC_scaffold_9	AUGUSTUS	CDS	113944464	113944533	1.0	+	0	ID=g20062.t1.CDS2;Parent=g20062.t1
HiC_scaffold_9	GeneMark.hmm3	intron	113944534	113945342	.	+	1	ID=g20062.t2.intron2;Parent=g20062.t2
HiC_scaffold_9	AUGUSTUS	intron	113944534	113945342	1.0	+	.	ID=g20062.t1.intron2;Parent=g20062.t1
HiC_scaffold_9	AUGUSTUS	exon	113945343	113945461	.	+	.	ID=g20062.t1.exon3;Parent=g20062.t1
HiC_scaffold_9	GeneMark.hmm3	CDS	113945343	113945461	.	+	2	ID=g20062.t2.CDS3;Parent=g20062.t2
HiC_scaffold_9	GeneMark.hmm3	exon	113945343	113945461	.	+	2	ID=g20062.t2.exon3;Parent=g20062.t2
HiC_scaffold_9	AUGUSTUS	CDS	113945343	113945461	1.0	+	2	ID=g20062.t1.CDS3;Parent=g20062.t1
HiC_scaffold_9	GeneMark.hmm3	intron	113945462	113945597	.	+	0	ID=g20062.t2.intron3;Parent=g20062.t2
HiC_scaffold_9	AUGUSTUS	intron	113945462	113945597	1.0	+	.	ID=g20062.t1.intron3;Parent=g20062.t1
HiC_scaffold_9	AUGUSTUS	exon	113945598	113945734	.	+	.	ID=g20062.t1.exon4;Parent=g20062.t1
HiC_scaffold_9	GeneMark.hmm3	CDS	113945598	113945734	.	+	0	ID=g20062.t2.CDS4;Parent=g20062.t2
HiC_scaffold_9	GeneMark.hmm3	exon	113945598	113945734	.	+	0	ID=g20062.t2.exon4;Parent=g20062.t2
HiC_scaffold_9	AUGUSTUS	CDS	113945598	113945734	1.0	+	0	ID=g20062.t1.CDS4;Parent=g20062.t1
HiC_scaffold_9	GeneMark.hmm3	intron	113945735	113946214	.	+	2	ID=g20062.t2.intron4;Parent=g20062.t2
HiC_scaffold_9	AUGUSTUS	intron	113945735	113946214	1.0	+	.	ID=g20062.t1.intron4;Parent=g20062.t1
HiC_scaffold_9	AUGUSTUS	exon	113946215	113946389	.	+	.	ID=g20062.t1.exon5;Parent=g20062.t1
HiC_scaffold_9	GeneMark.hmm3	CDS	113946215	113946389	.	+	1	ID=g20062.t2.CDS5;Parent=g20062.t2
HiC_scaffold_9	GeneMark.hmm3	exon	113946215	113946389	.	+	1	ID=g20062.t2.exon5;Parent=g20062.t2
HiC_scaffold_9	AUGUSTUS	CDS	113946215	113946389	1.0	+	1	ID=g20062.t1.CDS5;Parent=g20062.t1
HiC_scaffold_9	GeneMark.hmm3	intron	113946390	113946984	.	+	0	ID=g20062.t2.intron5;Parent=g20062.t2
HiC_scaffold_9	AUGUSTUS	intron	113946390	113946984	1.0	+	.	ID=g20062.t1.intron5;Parent=g20062.t1
HiC_scaffold_9	AUGUSTUS	exon	113946985	113947050	.	+	.	ID=g20062.t1.exon6;Parent=g20062.t1
HiC_scaffold_9	GeneMark.hmm3	CDS	113946985	113947050	.	+	0	ID=g20062.t2.CDS6;Parent=g20062.t2
HiC_scaffold_9	GeneMark.hmm3	exon	113946985	113947050	.	+	0	ID=g20062.t2.exon6;Parent=g20062.t2
HiC_scaffold_9	AUGUSTUS	CDS	113946985	113947050	1.0	+	0	ID=g20062.t1.CDS6;Parent=g20062.t1
HiC_scaffold_9	GeneMark.hmm3	intron	113947051	113949361	.	+	0	ID=g20062.t2.intron6;Parent=g20062.t2
HiC_scaffold_9	AUGUSTUS	intron	113947051	113949361	1.0	+	.	ID=g20062.t1.intron6;Parent=g20062.t1
HiC_scaffold_9	AUGUSTUS	exon	113949362	113949447	.	+	.	ID=g20062.t1.exon7;Parent=g20062.t1
HiC_scaffold_9	GeneMark.hmm3	CDS	113949362	113949447	.	+	0	ID=g20062.t2.CDS7;Parent=g20062.t2
HiC_scaffold_9	GeneMark.hmm3	exon	113949362	113949447	.	+	0	ID=g20062.t2.exon7;Parent=g20062.t2
HiC_scaffold_9	AUGUSTUS	CDS	113949362	113949447	1.0	+	0	ID=g20062.t1.CDS7;Parent=g20062.t1
HiC_scaffold_9	GeneMark.hmm3	intron	113949448	113950654	.	+	2	ID=g20062.t2.intron7;Parent=g20062.t2
HiC_scaffold_9	AUGUSTUS	intron	113949448	113950654	1.0	+	.	ID=g20062.t1.intron7;Parent=g20062.t1
HiC_scaffold_9	AUGUSTUS	exon	113950655	113950729	.	+	.	ID=g20062.t1.exon8;Parent=g20062.t1
HiC_scaffold_9	GeneMark.hmm3	CDS	113950655	113950729	.	+	1	ID=g20062.t2.CDS8;Parent=g20062.t2
HiC_scaffold_9	GeneMark.hmm3	exon	113950655	113950729	.	+	1	ID=g20062.t2.exon8;Parent=g20062.t2
HiC_scaffold_9	AUGUSTUS	CDS	113950655	113950729	1.0	+	1	ID=g20062.t1.CDS8;Parent=g20062.t1
HiC_scaffold_9	GeneMark.hmm3	intron	113950730	113951824	.	+	2	ID=g20062.t2.intron8;Parent=g20062.t2
HiC_scaffold_9	AUGUSTUS	intron	113950730	113951824	1.0	+	.	ID=g20062.t1.intron8;Parent=g20062.t1
HiC_scaffold_9	AUGUSTUS	exon	113951825	113951988	.	+	.	ID=g20062.t1.exon9;Parent=g20062.t1
HiC_scaffold_9	GeneMark.hmm3	CDS	113951825	113951988	.	+	1	ID=g20062.t2.CDS9;Parent=g20062.t2
HiC_scaffold_9	GeneMark.hmm3	exon	113951825	113951988	.	+	1	ID=g20062.t2.exon9;Parent=g20062.t2
HiC_scaffold_9	AUGUSTUS	CDS	113951825	113951988	1.0	+	1	ID=g20062.t1.CDS9;Parent=g20062.t1
HiC_scaffold_9	GeneMark.hmm3	intron	113951989	113952878	.	+	1	ID=g20062.t2.intron9;Parent=g20062.t2
HiC_scaffold_9	AUGUSTUS	intron	113951989	113952878	1.0	+	.	ID=g20062.t1.intron9;Parent=g20062.t1
HiC_scaffold_9	AUGUSTUS	exon	113952879	113953042	.	+	.	ID=g20062.t1.exon10;Parent=g20062.t1
HiC_scaffold_9	GeneMark.hmm3	CDS	113952879	113953042	.	+	2	ID=g20062.t2.CDS10;Parent=g20062.t2
HiC_scaffold_9	GeneMark.hmm3	exon	113952879	113953042	.	+	2	ID=g20062.t2.exon10;Parent=g20062.t2
HiC_scaffold_9	AUGUSTUS	CDS	113952879	113953042	1.0	+	2	ID=g20062.t1.CDS10;Parent=g20062.t1
HiC_scaffold_9	GeneMark.hmm3	intron	113953043	113953556	.	+	0	ID=g20062.t2.intron10;Parent=g20062.t2
HiC_scaffold_9	AUGUSTUS	intron	113953043	113954031	0.97	+	.	ID=g20062.t1.intron10;Parent=g20062.t1
HiC_scaffold_9	GeneMark.hmm3	CDS	113953557	113953595	.	+	0	ID=g20062.t2.CDS11;Parent=g20062.t2
HiC_scaffold_9	GeneMark.hmm3	exon	113953557	113953595	.	+	0	ID=g20062.t2.exon11;Parent=g20062.t2
HiC_scaffold_9	GeneMark.hmm3	intron	113953596	113954031	.	+	0	ID=g20062.t2.intron11;Parent=g20062.t2
HiC_scaffold_9	AUGUSTUS	exon	113954032	113954237	.	+	.	ID=g20062.t1.exon11;Parent=g20062.t1
HiC_scaffold_9	GeneMark.hmm3	CDS	113954032	113954237	.	+	0	ID=g20062.t2.CDS12;Parent=g20062.t2
HiC_scaffold_9	GeneMark.hmm3	exon	113954032	113954237	.	+	0	ID=g20062.t2.exon12;Parent=g20062.t2
HiC_scaffold_9	AUGUSTUS	CDS	113954032	113954237	0.99	+	0	ID=g20062.t1.CDS11;Parent=g20062.t1
HiC_scaffold_9	GeneMark.hmm3	intron	113954238	113955182	.	+	2	ID=g20062.t2.intron12;Parent=g20062.t2
HiC_scaffold_9	AUGUSTUS	intron	113954238	113955182	1.0	+	.	ID=g20062.t1.intron11;Parent=g20062.t1
HiC_scaffold_9	AUGUSTUS	exon	113955183	113955219	.	+	.	ID=g20062.t1.exon12;Parent=g20062.t1
HiC_scaffold_9	GeneMark.hmm3	CDS	113955183	113955219	.	+	1	ID=g20062.t2.CDS13;Parent=g20062.t2
HiC_scaffold_9	GeneMark.hmm3	exon	113955183	113955219	.	+	1	ID=g20062.t2.exon13;Parent=g20062.t2
HiC_scaffold_9	AUGUSTUS	CDS	113955183	113955219	1.0	+	1	ID=g20062.t1.CDS12;Parent=g20062.t1
HiC_scaffold_9	GeneMark.hmm3	intron	113955220	113955714	.	+	0	ID=g20062.t2.intron13;Parent=g20062.t2
HiC_scaffold_9	AUGUSTUS	intron	113955220	113955714	1.0	+	.	ID=g20062.t1.intron12;Parent=g20062.t1
HiC_scaffold_9	AUGUSTUS	exon	113955715	113955771	.	+	.	ID=g20062.t1.exon13;Parent=g20062.t1
HiC_scaffold_9	GeneMark.hmm3	CDS	113955715	113955771	.	+	0	ID=g20062.t2.CDS14;Parent=g20062.t2
HiC_scaffold_9	GeneMark.hmm3	exon	113955715	113955771	.	+	0	ID=g20062.t2.exon14;Parent=g20062.t2
HiC_scaffold_9	AUGUSTUS	CDS	113955715	113955771	1.0	+	0	ID=g20062.t1.CDS13;Parent=g20062.t1
HiC_scaffold_9	GeneMark.hmm3	intron	113955772	113957311	.	+	0	ID=g20062.t2.intron14;Parent=g20062.t2
HiC_scaffold_9	AUGUSTUS	intron	113955772	113957311	1.0	+	.	ID=g20062.t1.intron13;Parent=g20062.t1
HiC_scaffold_9	AUGUSTUS	exon	113957312	113957369	.	+	.	ID=g20062.t1.exon14;Parent=g20062.t1
HiC_scaffold_9	GeneMark.hmm3	CDS	113957312	113957369	.	+	0	ID=g20062.t2.CDS15;Parent=g20062.t2
HiC_scaffold_9	GeneMark.hmm3	exon	113957312	113957369	.	+	0	ID=g20062.t2.exon15;Parent=g20062.t2
HiC_scaffold_9	AUGUSTUS	CDS	113957312	113957369	1.0	+	0	ID=g20062.t1.CDS14;Parent=g20062.t1
HiC_scaffold_9	GeneMark.hmm3	intron	113957370	113959953	.	+	1	ID=g20062.t2.intron15;Parent=g20062.t2
HiC_scaffold_9	AUGUSTUS	intron	113957370	113959953	1.0	+	.	ID=g20062.t1.intron14;Parent=g20062.t1
HiC_scaffold_9	AUGUSTUS	exon	113959954	113960018	.	+	.	ID=g20062.t1.exon15;Parent=g20062.t1
HiC_scaffold_9	GeneMark.hmm3	CDS	113959954	113960018	.	+	2	ID=g20062.t2.CDS16;Parent=g20062.t2
HiC_scaffold_9	GeneMark.hmm3	exon	113959954	113960018	.	+	2	ID=g20062.t2.exon16;Parent=g20062.t2
HiC_scaffold_9	AUGUSTUS	CDS	113959954	113960018	1.0	+	2	ID=g20062.t1.CDS15;Parent=g20062.t1
HiC_scaffold_9	GeneMark.hmm3	intron	113960019	113961347	.	+	0	ID=g20062.t2.intron16;Parent=g20062.t2
HiC_scaffold_9	AUGUSTUS	intron	113960019	113961347	1.0	+	.	ID=g20062.t1.intron15;Parent=g20062.t1
HiC_scaffold_9	AUGUSTUS	exon	113961348	113961416	.	+	.	ID=g20062.t1.exon16;Parent=g20062.t1
HiC_scaffold_9	GeneMark.hmm3	CDS	113961348	113961416	.	+	0	ID=g20062.t2.CDS17;Parent=g20062.t2
HiC_scaffold_9	GeneMark.hmm3	exon	113961348	113961416	.	+	0	ID=g20062.t2.exon17;Parent=g20062.t2
HiC_scaffold_9	AUGUSTUS	CDS	113961348	113961416	1.0	+	0	ID=g20062.t1.CDS16;Parent=g20062.t1
HiC_scaffold_9	GeneMark.hmm3	intron	113961417	113962065	.	+	0	ID=g20062.t2.intron17;Parent=g20062.t2
HiC_scaffold_9	AUGUSTUS	intron	113961417	113962065	1.0	+	.	ID=g20062.t1.intron16;Parent=g20062.t1
HiC_scaffold_9	AUGUSTUS	exon	113962066	113962144	.	+	.	ID=g20062.t1.exon17;Parent=g20062.t1
HiC_scaffold_9	GeneMark.hmm3	CDS	113962066	113962144	.	+	0	ID=g20062.t2.CDS18;Parent=g20062.t2
HiC_scaffold_9	GeneMark.hmm3	exon	113962066	113962144	.	+	0	ID=g20062.t2.exon18;Parent=g20062.t2
HiC_scaffold_9	AUGUSTUS	CDS	113962066	113962144	1.0	+	0	ID=g20062.t1.CDS17;Parent=g20062.t1
HiC_scaffold_9	GeneMark.hmm3	intron	113962145	113962753	.	+	1	ID=g20062.t2.intron18;Parent=g20062.t2
HiC_scaffold_9	AUGUSTUS	intron	113962145	113962753	1.0	+	.	ID=g20062.t1.intron17;Parent=g20062.t1
HiC_scaffold_9	AUGUSTUS	exon	113962754	113962870	.	+	.	ID=g20062.t1.exon18;Parent=g20062.t1
HiC_scaffold_9	GeneMark.hmm3	CDS	113962754	113962870	.	+	2	ID=g20062.t2.CDS19;Parent=g20062.t2
HiC_scaffold_9	GeneMark.hmm3	exon	113962754	113962870	.	+	2	ID=g20062.t2.exon19;Parent=g20062.t2
HiC_scaffold_9	AUGUSTUS	CDS	113962754	113962870	1.0	+	2	ID=g20062.t1.CDS18;Parent=g20062.t1
HiC_scaffold_9	GeneMark.hmm3	intron	113962871	113963220	.	+	1	ID=g20062.t2.intron19;Parent=g20062.t2
HiC_scaffold_9	AUGUSTUS	intron	113962871	113963220	1.0	+	.	ID=g20062.t1.intron18;Parent=g20062.t1
HiC_scaffold_9	AUGUSTUS	exon	113963221	113963276	.	+	.	ID=g20062.t1.exon19;Parent=g20062.t1
HiC_scaffold_9	GeneMark.hmm3	CDS	113963221	113963276	.	+	2	ID=g20062.t2.CDS20;Parent=g20062.t2
HiC_scaffold_9	GeneMark.hmm3	exon	113963221	113963276	.	+	2	ID=g20062.t2.exon20;Parent=g20062.t2
HiC_scaffold_9	AUGUSTUS	CDS	113963221	113963276	1.0	+	2	ID=g20062.t1.CDS19;Parent=g20062.t1
HiC_scaffold_9	AUGUSTUS	intron	113963277	113965619	1.0	+	.	ID=g20062.t1.intron19;Parent=g20062.t1
HiC_scaffold_9	GeneMark.hmm3	intron	113963277	113968516	.	+	0	ID=g20062.t2.intron20;Parent=g20062.t2
HiC_scaffold_9	AUGUSTUS	exon	113965620	113965646	.	+	.	ID=g20062.t1.exon20;Parent=g20062.t1
HiC_scaffold_9	AUGUSTUS	CDS	113965620	113965646	1.0	+	0	ID=g20062.t1.CDS20;Parent=g20062.t1
HiC_scaffold_9	AUGUSTUS	stop_codon	113965644	113965646	.	+	0	ID=g20062.t1.stop1;Parent=g20062.t1
HiC_scaffold_9	GeneMark.hmm3	CDS	113968517	113968600	.	+	0	ID=g20062.t2.CDS21;Parent=g20062.t2
HiC_scaffold_9	GeneMark.hmm3	exon	113968517	113968600	.	+	0	ID=g20062.t2.exon21;Parent=g20062.t2
HiC_scaffold_9	GeneMark.hmm3	stop_codon	113968598	113968600	.	+	0	ID=g20062.t2.stop1;Parent=g20062.t2
HiC_scaffold_9	AUGUSTUS	start_codon	114002166	114002168	.	+	0	ID=g20063.t1.start1;Parent=g20063.t1
HiC_scaffold_9	AUGUSTUS	exon	114002166	114002294	.	+	.	ID=g20063.t1.exon1;Parent=g20063.t1
HiC_scaffold_9	AUGUSTUS	CDS	114002166	114002294	1.0	+	0	ID=g20063.t1.CDS1;Parent=g20063.t1
HiC_scaffold_9	AUGUSTUS	gene	114002166	114210307	.	+	.	ID=g20063
HiC_scaffold_9	AUGUSTUS	mRNA	114002166	114210307	1.0	+	.	ID=g20063.t1;Parent=g20063;em_target=9668.ENSMPUP00000004512;em_score=1293.1;em_evalue=0.0;em_tcov=.;em_OGs=KOG3736@1|root,KOG3738@2759|Eukaryota,392KP@33154|Opisthokonta,3BIIK@33208|Metazoa,3D1EC@33213|Bilateria,480SM@7711|Chordata,498EV@7742|Vertebrata,3JAA8@40674|Mammalia,3ERS1@33554|Carnivora;em_COG_cat=O;em_desc=Polypeptide N-acetylgalactosaminyltransferase 14;em_max_annot_lvl=33208|Metazoa;em_Preferred_name=GALNT14;em_EC=2.4.1.41;em_KEGG_ko=ko:K00710;em_KEGG_Pathway=ko00512,ko01100,map00512,map01100;em_KEGG_Module=M00056;em_KEGG_Reaction=R05907;em_BRITE=ko00000,ko00001,ko00002,ko01000,ko01003;em_CAZy=GT27;em_PFAMs=Glycos_transf_2,Ricin_B_lectin;em_GOs=GO:0000139,GO:0003674,GO:0003824,GO:0004653,GO:0005575,GO:0005622,GO:0005623,GO:0005737,GO:0005794,GO:0006464,GO:0006486,GO:0006493,GO:0006807,GO:0008150,GO:0008152,GO:0008194,GO:0008376,GO:0009058,GO:0009059,GO:0009100,GO:0009101,GO:0009987,GO:0012505,GO:0016020,GO:0016266,GO:0016740,GO:0016757,GO:0016758,GO:0019538,GO:0031090,GO:0031984,GO:0034645,GO:0036211,GO:0043170,GO:0043226,GO:0043227,GO:0043229,GO:0043231,GO:0043412,GO:0043413,GO:0044237,GO:0044238,GO:0044249,GO:0044260,GO:0044267,GO:0044422,GO:0044424,GO:0044431,GO:0044444,GO:0044446,GO:0044464,GO:0070085,GO:0071704,GO:0098588,GO:0098791,GO:0140096,GO:1901135,GO:1901137,GO:1901564,GO:1901566,GO:1901576
HiC_scaffold_9	AUGUSTUS	intron	114002295	114137871	1.0	+	.	ID=g20063.t1.intron1;Parent=g20063.t1
HiC_scaffold_9	AUGUSTUS	exon	114137872	114138041	.	+	.	ID=g20063.t1.exon2;Parent=g20063.t1
HiC_scaffold_9	AUGUSTUS	CDS	114137872	114138041	1.0	+	0	ID=g20063.t1.CDS2;Parent=g20063.t1
HiC_scaffold_9	AUGUSTUS	intron	114138042	114164983	1.0	+	.	ID=g20063.t1.intron2;Parent=g20063.t1
HiC_scaffold_9	AUGUSTUS	exon	114164984	114165082	.	+	.	ID=g20063.t1.exon3;Parent=g20063.t1
HiC_scaffold_9	AUGUSTUS	CDS	114164984	114165082	1.0	+	1	ID=g20063.t1.CDS3;Parent=g20063.t1
HiC_scaffold_9	AUGUSTUS	intron	114165083	114172533	1.0	+	.	ID=g20063.t1.intron3;Parent=g20063.t1
HiC_scaffold_9	AUGUSTUS	exon	114172534	114172601	.	+	.	ID=g20063.t1.exon4;Parent=g20063.t1
HiC_scaffold_9	AUGUSTUS	CDS	114172534	114172601	1.0	+	1	ID=g20063.t1.CDS4;Parent=g20063.t1
HiC_scaffold_9	AUGUSTUS	intron	114172602	114173761	1.0	+	.	ID=g20063.t1.intron4;Parent=g20063.t1
HiC_scaffold_9	AUGUSTUS	exon	114173762	114173827	.	+	.	ID=g20063.t1.exon5;Parent=g20063.t1
HiC_scaffold_9	AUGUSTUS	CDS	114173762	114173827	1.0	+	2	ID=g20063.t1.CDS5;Parent=g20063.t1
HiC_scaffold_9	AUGUSTUS	intron	114173828	114173983	1.0	+	.	ID=g20063.t1.intron5;Parent=g20063.t1
HiC_scaffold_9	AUGUSTUS	exon	114173984	114174105	.	+	.	ID=g20063.t1.exon6;Parent=g20063.t1
HiC_scaffold_9	AUGUSTUS	CDS	114173984	114174105	1.0	+	2	ID=g20063.t1.CDS6;Parent=g20063.t1
HiC_scaffold_9	AUGUSTUS	intron	114174106	114182554	1.0	+	.	ID=g20063.t1.intron6;Parent=g20063.t1
HiC_scaffold_9	AUGUSTUS	exon	114182555	114182642	.	+	.	ID=g20063.t1.exon7;Parent=g20063.t1
HiC_scaffold_9	AUGUSTUS	CDS	114182555	114182642	1.0	+	0	ID=g20063.t1.CDS7;Parent=g20063.t1
HiC_scaffold_9	AUGUSTUS	intron	114182643	114183348	1.0	+	.	ID=g20063.t1.intron7;Parent=g20063.t1
HiC_scaffold_9	AUGUSTUS	exon	114183349	114183433	.	+	.	ID=g20063.t1.exon8;Parent=g20063.t1
HiC_scaffold_9	AUGUSTUS	CDS	114183349	114183433	1.0	+	2	ID=g20063.t1.CDS8;Parent=g20063.t1
HiC_scaffold_9	AUGUSTUS	intron	114183434	114186092	1.0	+	.	ID=g20063.t1.intron8;Parent=g20063.t1
HiC_scaffold_9	AUGUSTUS	exon	114186093	114186196	.	+	.	ID=g20063.t1.exon9;Parent=g20063.t1
HiC_scaffold_9	AUGUSTUS	CDS	114186093	114186196	1.0	+	1	ID=g20063.t1.CDS9;Parent=g20063.t1
HiC_scaffold_9	AUGUSTUS	intron	114186197	114193458	1.0	+	.	ID=g20063.t1.intron9;Parent=g20063.t1
HiC_scaffold_9	AUGUSTUS	exon	114193459	114193585	.	+	.	ID=g20063.t1.exon10;Parent=g20063.t1
HiC_scaffold_9	AUGUSTUS	CDS	114193459	114193585	1.0	+	2	ID=g20063.t1.CDS10;Parent=g20063.t1
HiC_scaffold_9	AUGUSTUS	intron	114193586	114195574	1.0	+	.	ID=g20063.t1.intron10;Parent=g20063.t1
HiC_scaffold_9	AUGUSTUS	exon	114195575	114195667	.	+	.	ID=g20063.t1.exon11;Parent=g20063.t1
HiC_scaffold_9	AUGUSTUS	CDS	114195575	114195667	1.0	+	1	ID=g20063.t1.CDS11;Parent=g20063.t1
HiC_scaffold_9	AUGUSTUS	intron	114195668	114199203	1.0	+	.	ID=g20063.t1.intron11;Parent=g20063.t1
HiC_scaffold_9	AUGUSTUS	exon	114199204	114199287	.	+	.	ID=g20063.t1.exon12;Parent=g20063.t1
HiC_scaffold_9	AUGUSTUS	CDS	114199204	114199287	1.0	+	1	ID=g20063.t1.CDS12;Parent=g20063.t1
HiC_scaffold_9	AUGUSTUS	intron	114199288	114199720	1.0	+	.	ID=g20063.t1.intron12;Parent=g20063.t1
HiC_scaffold_9	AUGUSTUS	exon	114199721	114199865	.	+	.	ID=g20063.t1.exon13;Parent=g20063.t1
HiC_scaffold_9	AUGUSTUS	CDS	114199721	114199865	1.0	+	1	ID=g20063.t1.CDS13;Parent=g20063.t1
HiC_scaffold_9	AUGUSTUS	intron	114199866	114208862	1.0	+	.	ID=g20063.t1.intron13;Parent=g20063.t1
HiC_scaffold_9	AUGUSTUS	exon	114208863	114208982	.	+	.	ID=g20063.t1.exon14;Parent=g20063.t1
HiC_scaffold_9	AUGUSTUS	CDS	114208863	114208982	1.0	+	0	ID=g20063.t1.CDS14;Parent=g20063.t1
HiC_scaffold_9	AUGUSTUS	intron	114208983	114210148	1.0	+	.	ID=g20063.t1.intron14;Parent=g20063.t1
HiC_scaffold_9	AUGUSTUS	exon	114210149	114210307	.	+	.	ID=g20063.t1.exon15;Parent=g20063.t1
HiC_scaffold_9	AUGUSTUS	CDS	114210149	114210307	1.0	+	0	ID=g20063.t1.CDS15;Parent=g20063.t1
HiC_scaffold_9	AUGUSTUS	stop_codon	114210305	114210307	.	+	0	ID=g20063.t1.stop1;Parent=g20063.t1
HiC_scaffold_9	AUGUSTUS	start_codon	114306813	114306815	.	+	0	ID=g20064.t1.start1;Parent=g20064.t1
HiC_scaffold_9	AUGUSTUS	start_codon	114306813	114306815	.	+	0	ID=g20064.t2.start1;Parent=g20064.t2
HiC_scaffold_9	GeneMark.hmm3	start_codon	114306813	114306815	.	+	0	ID=g20064.t3.start1;Parent=g20064.t3
HiC_scaffold_9	AUGUSTUS	exon	114306813	114307010	.	+	.	ID=g20064.t1.exon1;Parent=g20064.t1
HiC_scaffold_9	GeneMark.hmm3	CDS	114306813	114307010	.	+	0	ID=g20064.t3.CDS1;Parent=g20064.t3
HiC_scaffold_9	GeneMark.hmm3	exon	114306813	114307010	.	+	0	ID=g20064.t3.exon1;Parent=g20064.t3
HiC_scaffold_9	AUGUSTUS	CDS	114306813	114307010	0.97	+	0	ID=g20064.t1.CDS1;Parent=g20064.t1
HiC_scaffold_9	AUGUSTUS	exon	114306813	114307061	.	+	.	ID=g20064.t2.exon1;Parent=g20064.t2
HiC_scaffold_9	AUGUSTUS	CDS	114306813	114307061	0.99	+	0	ID=g20064.t2.CDS1;Parent=g20064.t2
HiC_scaffold_9	AUGUSTUS	gene	114306813	114357754	.	+	.	ID=g20064
HiC_scaffold_9	AUGUSTUS	mRNA	114306813	114357754	.	+	.	ID=g20064.t1;Parent=g20064;em_target=9668.ENSMPUP00000004496;em_score=1398.7;em_evalue=0.0;em_tcov=.;em_OGs=KOG0037@1|root,KOG0045@1|root,KOG0037@2759|Eukaryota,KOG0045@2759|Eukaryota,38GTT@33154|Opisthokonta,3BDZG@33208|Metazoa,3D3PQ@33213|Bilateria,48CUM@7711|Chordata,496BS@7742|Vertebrata,3J4CW@40674|Mammalia,3EM3Q@33554|Carnivora;em_COG_cat=OT;em_desc=Belongs to the peptidase C2 family;em_max_annot_lvl=33208|Metazoa;em_Preferred_name=CAPN13;em_KEGG_ko=ko:K08581;em_BRITE=ko00000,ko01000,ko01002;em_PFAMs=Calpain_III,Peptidase_C2;em_GOs=GO:0003674,GO:0003824,GO:0004175,GO:0004197,GO:0004198,GO:0005575,GO:0005622,GO:0005623,GO:0005737,GO:0006508,GO:0006807,GO:0008150,GO:0008152,GO:0008233,GO:0008234,GO:0016787,GO:0019538,GO:0043170,GO:0044238,GO:0044424,GO:0044464,GO:0070011,GO:0071704,GO:0140096,GO:1901564
HiC_scaffold_9	AUGUSTUS	mRNA	114306813	114357754	.	+	.	ID=g20064.t2;Parent=g20064;em_target=9668.ENSMPUP00000004496;em_score=1391.6;em_evalue=0.0;em_tcov=.;em_OGs=KOG0037@1|root,KOG0045@1|root,KOG0037@2759|Eukaryota,KOG0045@2759|Eukaryota,38GTT@33154|Opisthokonta,3BDZG@33208|Metazoa,3D3PQ@33213|Bilateria,48CUM@7711|Chordata,496BS@7742|Vertebrata,3J4CW@40674|Mammalia,3EM3Q@33554|Carnivora;em_COG_cat=OT;em_desc=Belongs to the peptidase C2 family;em_max_annot_lvl=33208|Metazoa;em_Preferred_name=CAPN13;em_KEGG_ko=ko:K08581;em_BRITE=ko00000,ko01000,ko01002;em_PFAMs=Calpain_III,Peptidase_C2;em_GOs=GO:0003674,GO:0003824,GO:0004175,GO:0004197,GO:0004198,GO:0005575,GO:0005622,GO:0005623,GO:0005737,GO:0006508,GO:0006807,GO:0008150,GO:0008152,GO:0008233,GO:0008234,GO:0016787,GO:0019538,GO:0043170,GO:0044238,GO:0044424,GO:0044464,GO:0070011,GO:0071704,GO:0140096,GO:1901564
HiC_scaffold_9	GeneMark.hmm3	mRNA	114306813	114357754	.	+	.	ID=g20064.t3;Parent=g20064;em_target=9668.ENSMPUP00000004496;em_score=1170.6;em_evalue=0.0;em_tcov=.;em_OGs=KOG0037@1|root,KOG0045@1|root,KOG0037@2759|Eukaryota,KOG0045@2759|Eukaryota,38GTT@33154|Opisthokonta,3BDZG@33208|Metazoa,3D3PQ@33213|Bilateria,48CUM@7711|Chordata,496BS@7742|Vertebrata,3J4CW@40674|Mammalia,3EM3Q@33554|Carnivora;em_COG_cat=OT;em_desc=Belongs to the peptidase C2 family;em_max_annot_lvl=33208|Metazoa;em_Preferred_name=CAPN13;em_KEGG_ko=ko:K08581;em_BRITE=ko00000,ko01000,ko01002;em_PFAMs=Calpain_III,Peptidase_C2;em_GOs=GO:0003674,GO:0003824,GO:0004175,GO:0004197,GO:0004198,GO:0005575,GO:0005622,GO:0005623,GO:0005737,GO:0006508,GO:0006807,GO:0008150,GO:0008152,GO:0008233,GO:0008234,GO:0016787,GO:0019538,GO:0043170,GO:0044238,GO:0044424,GO:0044464,GO:0070011,GO:0071704,GO:0140096,GO:1901564
HiC_scaffold_9	GeneMark.hmm3	intron	114307011	114315354	.	+	0	ID=g20064.t3.intron1;Parent=g20064.t3
HiC_scaffold_9	AUGUSTUS	intron	114307011	114316894	1.0	+	.	ID=g20064.t1.intron1;Parent=g20064.t1
HiC_scaffold_9	AUGUSTUS	intron	114307062	114316894	0.99	+	.	ID=g20064.t2.intron1;Parent=g20064.t2
HiC_scaffold_9	GeneMark.hmm3	CDS	114315355	114315399	.	+	0	ID=g20064.t3.CDS2;Parent=g20064.t3
HiC_scaffold_9	GeneMark.hmm3	exon	114315355	114315399	.	+	0	ID=g20064.t3.exon2;Parent=g20064.t3
HiC_scaffold_9	GeneMark.hmm3	intron	114315400	114316894	.	+	0	ID=g20064.t3.intron2;Parent=g20064.t3
HiC_scaffold_9	AUGUSTUS	exon	114316895	114316973	.	+	.	ID=g20064.t1.exon2;Parent=g20064.t1
HiC_scaffold_9	AUGUSTUS	exon	114316895	114316973	.	+	.	ID=g20064.t2.exon2;Parent=g20064.t2
HiC_scaffold_9	GeneMark.hmm3	CDS	114316895	114316973	.	+	0	ID=g20064.t3.CDS3;Parent=g20064.t3
HiC_scaffold_9	GeneMark.hmm3	exon	114316895	114316973	.	+	0	ID=g20064.t3.exon3;Parent=g20064.t3
HiC_scaffold_9	AUGUSTUS	CDS	114316895	114316973	1.0	+	0	ID=g20064.t1.CDS2;Parent=g20064.t1
HiC_scaffold_9	AUGUSTUS	CDS	114316895	114316973	1.0	+	0	ID=g20064.t2.CDS2;Parent=g20064.t2
HiC_scaffold_9	GeneMark.hmm3	intron	114316974	114317535	.	+	1	ID=g20064.t3.intron3;Parent=g20064.t3
HiC_scaffold_9	AUGUSTUS	intron	114316974	114317535	1.0	+	.	ID=g20064.t1.intron2;Parent=g20064.t1
HiC_scaffold_9	AUGUSTUS	intron	114316974	114317535	1.0	+	.	ID=g20064.t2.intron2;Parent=g20064.t2
HiC_scaffold_9	AUGUSTUS	exon	114317536	114317651	.	+	.	ID=g20064.t1.exon3;Parent=g20064.t1
HiC_scaffold_9	AUGUSTUS	exon	114317536	114317651	.	+	.	ID=g20064.t2.exon3;Parent=g20064.t2
HiC_scaffold_9	GeneMark.hmm3	CDS	114317536	114317651	.	+	2	ID=g20064.t3.CDS4;Parent=g20064.t3
HiC_scaffold_9	GeneMark.hmm3	exon	114317536	114317651	.	+	2	ID=g20064.t3.exon4;Parent=g20064.t3
HiC_scaffold_9	AUGUSTUS	CDS	114317536	114317651	1.0	+	2	ID=g20064.t1.CDS3;Parent=g20064.t1
HiC_scaffold_9	AUGUSTUS	CDS	114317536	114317651	1.0	+	2	ID=g20064.t2.CDS3;Parent=g20064.t2
HiC_scaffold_9	GeneMark.hmm3	intron	114317652	114322247	.	+	0	ID=g20064.t3.intron4;Parent=g20064.t3
HiC_scaffold_9	AUGUSTUS	intron	114317652	114322247	1.0	+	.	ID=g20064.t1.intron3;Parent=g20064.t1
HiC_scaffold_9	AUGUSTUS	intron	114317652	114322247	1.0	+	.	ID=g20064.t2.intron3;Parent=g20064.t2
HiC_scaffold_9	AUGUSTUS	exon	114322248	114322384	.	+	.	ID=g20064.t1.exon4;Parent=g20064.t1
HiC_scaffold_9	AUGUSTUS	exon	114322248	114322384	.	+	.	ID=g20064.t2.exon4;Parent=g20064.t2
HiC_scaffold_9	GeneMark.hmm3	CDS	114322248	114322384	.	+	0	ID=g20064.t3.CDS5;Parent=g20064.t3
HiC_scaffold_9	GeneMark.hmm3	exon	114322248	114322384	.	+	0	ID=g20064.t3.exon5;Parent=g20064.t3
HiC_scaffold_9	AUGUSTUS	CDS	114322248	114322384	1.0	+	0	ID=g20064.t1.CDS4;Parent=g20064.t1
HiC_scaffold_9	AUGUSTUS	CDS	114322248	114322384	1.0	+	0	ID=g20064.t2.CDS4;Parent=g20064.t2
HiC_scaffold_9	GeneMark.hmm3	intron	114322385	114327947	.	+	2	ID=g20064.t3.intron5;Parent=g20064.t3
HiC_scaffold_9	AUGUSTUS	intron	114322385	114327947	1.0	+	.	ID=g20064.t1.intron4;Parent=g20064.t1
HiC_scaffold_9	AUGUSTUS	intron	114322385	114327947	1.0	+	.	ID=g20064.t2.intron4;Parent=g20064.t2
HiC_scaffold_9	AUGUSTUS	exon	114327948	114328119	.	+	.	ID=g20064.t1.exon5;Parent=g20064.t1
HiC_scaffold_9	AUGUSTUS	exon	114327948	114328119	.	+	.	ID=g20064.t2.exon5;Parent=g20064.t2
HiC_scaffold_9	GeneMark.hmm3	CDS	114327948	114328119	.	+	1	ID=g20064.t3.CDS6;Parent=g20064.t3
HiC_scaffold_9	GeneMark.hmm3	exon	114327948	114328119	.	+	1	ID=g20064.t3.exon6;Parent=g20064.t3
HiC_scaffold_9	AUGUSTUS	CDS	114327948	114328119	1.0	+	1	ID=g20064.t1.CDS5;Parent=g20064.t1
HiC_scaffold_9	AUGUSTUS	CDS	114327948	114328119	1.0	+	1	ID=g20064.t2.CDS5;Parent=g20064.t2
HiC_scaffold_9	GeneMark.hmm3	intron	114328120	114328989	.	+	0	ID=g20064.t3.intron6;Parent=g20064.t3
HiC_scaffold_9	AUGUSTUS	intron	114328120	114328989	1.0	+	.	ID=g20064.t1.intron5;Parent=g20064.t1
HiC_scaffold_9	AUGUSTUS	intron	114328120	114328989	1.0	+	.	ID=g20064.t2.intron5;Parent=g20064.t2
HiC_scaffold_9	AUGUSTUS	exon	114328990	114329064	.	+	.	ID=g20064.t1.exon6;Parent=g20064.t1
HiC_scaffold_9	AUGUSTUS	exon	114328990	114329064	.	+	.	ID=g20064.t2.exon6;Parent=g20064.t2
HiC_scaffold_9	GeneMark.hmm3	CDS	114328990	114329064	.	+	0	ID=g20064.t3.CDS7;Parent=g20064.t3
HiC_scaffold_9	GeneMark.hmm3	exon	114328990	114329064	.	+	0	ID=g20064.t3.exon7;Parent=g20064.t3
HiC_scaffold_9	AUGUSTUS	CDS	114328990	114329064	1.0	+	0	ID=g20064.t1.CDS6;Parent=g20064.t1
HiC_scaffold_9	AUGUSTUS	CDS	114328990	114329064	1.0	+	0	ID=g20064.t2.CDS6;Parent=g20064.t2
HiC_scaffold_9	GeneMark.hmm3	intron	114329065	114329111	.	+	0	ID=g20064.t3.intron7;Parent=g20064.t3
HiC_scaffold_9	AUGUSTUS	intron	114329065	114333023	1.0	+	.	ID=g20064.t1.intron6;Parent=g20064.t1
HiC_scaffold_9	AUGUSTUS	intron	114329065	114333023	1.0	+	.	ID=g20064.t2.intron6;Parent=g20064.t2
HiC_scaffold_9	GeneMark.hmm3	CDS	114329112	114329273	.	+	0	ID=g20064.t3.CDS8;Parent=g20064.t3
HiC_scaffold_9	GeneMark.hmm3	exon	114329112	114329273	.	+	0	ID=g20064.t3.exon8;Parent=g20064.t3
HiC_scaffold_9	GeneMark.hmm3	intron	114329274	114331631	.	+	0	ID=g20064.t3.intron8;Parent=g20064.t3
HiC_scaffold_9	GeneMark.hmm3	CDS	114331632	114331803	.	+	0	ID=g20064.t3.CDS9;Parent=g20064.t3
HiC_scaffold_9	GeneMark.hmm3	exon	114331632	114331803	.	+	0	ID=g20064.t3.exon9;Parent=g20064.t3
HiC_scaffold_9	GeneMark.hmm3	intron	114331804	114332317	.	+	1	ID=g20064.t3.intron9;Parent=g20064.t3
HiC_scaffold_9	GeneMark.hmm3	CDS	114332318	114332446	.	+	2	ID=g20064.t3.CDS10;Parent=g20064.t3
HiC_scaffold_9	GeneMark.hmm3	exon	114332318	114332446	.	+	2	ID=g20064.t3.exon10;Parent=g20064.t3
HiC_scaffold_9	GeneMark.hmm3	intron	114332447	114332529	.	+	1	ID=g20064.t3.intron10;Parent=g20064.t3
HiC_scaffold_9	GeneMark.hmm3	CDS	114332530	114332612	.	+	2	ID=g20064.t3.CDS11;Parent=g20064.t3
HiC_scaffold_9	GeneMark.hmm3	exon	114332530	114332612	.	+	2	ID=g20064.t3.exon11;Parent=g20064.t3
HiC_scaffold_9	GeneMark.hmm3	intron	114332613	114332693	.	+	0	ID=g20064.t3.intron11;Parent=g20064.t3
HiC_scaffold_9	GeneMark.hmm3	CDS	114332694	114332795	.	+	0	ID=g20064.t3.CDS12;Parent=g20064.t3
HiC_scaffold_9	GeneMark.hmm3	exon	114332694	114332795	.	+	0	ID=g20064.t3.exon12;Parent=g20064.t3
HiC_scaffold_9	GeneMark.hmm3	intron	114332796	114333023	.	+	0	ID=g20064.t3.intron12;Parent=g20064.t3
HiC_scaffold_9	AUGUSTUS	exon	114333024	114333109	.	+	.	ID=g20064.t1.exon7;Parent=g20064.t1
HiC_scaffold_9	AUGUSTUS	exon	114333024	114333109	.	+	.	ID=g20064.t2.exon7;Parent=g20064.t2
HiC_scaffold_9	AUGUSTUS	CDS	114333024	114333109	1.0	+	0	ID=g20064.t1.CDS7;Parent=g20064.t1
HiC_scaffold_9	AUGUSTUS	CDS	114333024	114333109	1.0	+	0	ID=g20064.t2.CDS7;Parent=g20064.t2
HiC_scaffold_9	GeneMark.hmm3	CDS	114333024	114333152	.	+	0	ID=g20064.t3.CDS13;Parent=g20064.t3
HiC_scaffold_9	GeneMark.hmm3	exon	114333024	114333152	.	+	0	ID=g20064.t3.exon13;Parent=g20064.t3
HiC_scaffold_9	AUGUSTUS	intron	114333110	114336986	1.0	+	.	ID=g20064.t1.intron7;Parent=g20064.t1
HiC_scaffold_9	AUGUSTUS	intron	114333110	114336986	1.0	+	.	ID=g20064.t2.intron7;Parent=g20064.t2
HiC_scaffold_9	GeneMark.hmm3	intron	114333153	114333751	.	+	0	ID=g20064.t3.intron13;Parent=g20064.t3
HiC_scaffold_9	GeneMark.hmm3	CDS	114333752	114333948	.	+	0	ID=g20064.t3.CDS14;Parent=g20064.t3
HiC_scaffold_9	GeneMark.hmm3	exon	114333752	114333948	.	+	0	ID=g20064.t3.exon14;Parent=g20064.t3
HiC_scaffold_9	GeneMark.hmm3	intron	114333949	114334080	.	+	2	ID=g20064.t3.intron14;Parent=g20064.t3
HiC_scaffold_9	GeneMark.hmm3	CDS	114334081	114334177	.	+	1	ID=g20064.t3.CDS15;Parent=g20064.t3
HiC_scaffold_9	GeneMark.hmm3	exon	114334081	114334177	.	+	1	ID=g20064.t3.exon15;Parent=g20064.t3
HiC_scaffold_9	GeneMark.hmm3	intron	114334178	114336933	.	+	0	ID=g20064.t3.intron15;Parent=g20064.t3
HiC_scaffold_9	GeneMark.hmm3	CDS	114336934	114337051	.	+	0	ID=g20064.t3.CDS16;Parent=g20064.t3
HiC_scaffold_9	GeneMark.hmm3	exon	114336934	114337051	.	+	0	ID=g20064.t3.exon16;Parent=g20064.t3
HiC_scaffold_9	AUGUSTUS	exon	114336987	114337061	.	+	.	ID=g20064.t1.exon8;Parent=g20064.t1
HiC_scaffold_9	AUGUSTUS	exon	114336987	114337061	.	+	.	ID=g20064.t2.exon8;Parent=g20064.t2
HiC_scaffold_9	AUGUSTUS	CDS	114336987	114337061	1.0	+	1	ID=g20064.t1.CDS8;Parent=g20064.t1
HiC_scaffold_9	AUGUSTUS	CDS	114336987	114337061	1.0	+	1	ID=g20064.t2.CDS8;Parent=g20064.t2
HiC_scaffold_9	GeneMark.hmm3	intron	114337052	114340348	.	+	1	ID=g20064.t3.intron16;Parent=g20064.t3
HiC_scaffold_9	AUGUSTUS	intron	114337062	114338287	1.0	+	.	ID=g20064.t1.intron8;Parent=g20064.t1
HiC_scaffold_9	AUGUSTUS	intron	114337062	114338287	1.0	+	.	ID=g20064.t2.intron8;Parent=g20064.t2
HiC_scaffold_9	AUGUSTUS	exon	114338288	114338433	.	+	.	ID=g20064.t1.exon9;Parent=g20064.t1
HiC_scaffold_9	AUGUSTUS	exon	114338288	114338433	.	+	.	ID=g20064.t2.exon9;Parent=g20064.t2
HiC_scaffold_9	AUGUSTUS	CDS	114338288	114338433	1.0	+	1	ID=g20064.t1.CDS9;Parent=g20064.t1
HiC_scaffold_9	AUGUSTUS	CDS	114338288	114338433	1.0	+	1	ID=g20064.t2.CDS9;Parent=g20064.t2
HiC_scaffold_9	AUGUSTUS	intron	114338434	114340348	1.0	+	.	ID=g20064.t1.intron9;Parent=g20064.t1
HiC_scaffold_9	AUGUSTUS	intron	114338434	114340348	1.0	+	.	ID=g20064.t2.intron9;Parent=g20064.t2
HiC_scaffold_9	AUGUSTUS	exon	114340349	114340488	.	+	.	ID=g20064.t1.exon10;Parent=g20064.t1
HiC_scaffold_9	AUGUSTUS	exon	114340349	114340488	.	+	.	ID=g20064.t2.exon10;Parent=g20064.t2
HiC_scaffold_9	GeneMark.hmm3	CDS	114340349	114340488	.	+	2	ID=g20064.t3.CDS17;Parent=g20064.t3
HiC_scaffold_9	GeneMark.hmm3	exon	114340349	114340488	.	+	2	ID=g20064.t3.exon17;Parent=g20064.t3
HiC_scaffold_9	AUGUSTUS	CDS	114340349	114340488	1.0	+	2	ID=g20064.t1.CDS10;Parent=g20064.t1
HiC_scaffold_9	AUGUSTUS	CDS	114340349	114340488	1.0	+	2	ID=g20064.t2.CDS10;Parent=g20064.t2
HiC_scaffold_9	GeneMark.hmm3	intron	114340489	114344178	.	+	0	ID=g20064.t3.intron17;Parent=g20064.t3
HiC_scaffold_9	AUGUSTUS	intron	114340489	114344178	1.0	+	.	ID=g20064.t2.intron10;Parent=g20064.t2
HiC_scaffold_9	AUGUSTUS	intron	114340489	114346362	0.89	+	.	ID=g20064.t1.intron10;Parent=g20064.t1
HiC_scaffold_9	AUGUSTUS	exon	114344179	114344190	.	+	.	ID=g20064.t2.exon11;Parent=g20064.t2
HiC_scaffold_9	GeneMark.hmm3	CDS	114344179	114344190	.	+	0	ID=g20064.t3.CDS18;Parent=g20064.t3
HiC_scaffold_9	GeneMark.hmm3	exon	114344179	114344190	.	+	0	ID=g20064.t3.exon18;Parent=g20064.t3
HiC_scaffold_9	AUGUSTUS	CDS	114344179	114344190	1.0	+	0	ID=g20064.t2.CDS11;Parent=g20064.t2
HiC_scaffold_9	GeneMark.hmm3	intron	114344191	114346362	.	+	0	ID=g20064.t3.intron18;Parent=g20064.t3
HiC_scaffold_9	AUGUSTUS	intron	114344191	114346362	0.98	+	.	ID=g20064.t2.intron11;Parent=g20064.t2
HiC_scaffold_9	AUGUSTUS	exon	114346363	114346562	.	+	.	ID=g20064.t1.exon11;Parent=g20064.t1
HiC_scaffold_9	AUGUSTUS	exon	114346363	114346562	.	+	.	ID=g20064.t2.exon12;Parent=g20064.t2
HiC_scaffold_9	GeneMark.hmm3	CDS	114346363	114346562	.	+	0	ID=g20064.t3.CDS19;Parent=g20064.t3
HiC_scaffold_9	GeneMark.hmm3	exon	114346363	114346562	.	+	0	ID=g20064.t3.exon19;Parent=g20064.t3
HiC_scaffold_9	AUGUSTUS	CDS	114346363	114346562	0.98	+	0	ID=g20064.t1.CDS11;Parent=g20064.t1
HiC_scaffold_9	AUGUSTUS	CDS	114346363	114346562	1.0	+	0	ID=g20064.t2.CDS12;Parent=g20064.t2
HiC_scaffold_9	GeneMark.hmm3	intron	114346563	114347589	.	+	2	ID=g20064.t3.intron19;Parent=g20064.t3
HiC_scaffold_9	AUGUSTUS	intron	114346563	114347589	1.0	+	.	ID=g20064.t1.intron11;Parent=g20064.t1
HiC_scaffold_9	AUGUSTUS	intron	114346563	114347589	1.0	+	.	ID=g20064.t2.intron12;Parent=g20064.t2
HiC_scaffold_9	AUGUSTUS	exon	114347590	114347626	.	+	.	ID=g20064.t1.exon12;Parent=g20064.t1
HiC_scaffold_9	AUGUSTUS	exon	114347590	114347626	.	+	.	ID=g20064.t2.exon13;Parent=g20064.t2
HiC_scaffold_9	GeneMark.hmm3	CDS	114347590	114347626	.	+	1	ID=g20064.t3.CDS20;Parent=g20064.t3
HiC_scaffold_9	GeneMark.hmm3	exon	114347590	114347626	.	+	1	ID=g20064.t3.exon20;Parent=g20064.t3
HiC_scaffold_9	AUGUSTUS	CDS	114347590	114347626	1.0	+	1	ID=g20064.t1.CDS12;Parent=g20064.t1
HiC_scaffold_9	AUGUSTUS	CDS	114347590	114347626	1.0	+	1	ID=g20064.t2.CDS13;Parent=g20064.t2
HiC_scaffold_9	GeneMark.hmm3	intron	114347627	114347975	.	+	0	ID=g20064.t3.intron20;Parent=g20064.t3
HiC_scaffold_9	AUGUSTUS	intron	114347627	114347975	1.0	+	.	ID=g20064.t1.intron12;Parent=g20064.t1
HiC_scaffold_9	AUGUSTUS	intron	114347627	114347975	1.0	+	.	ID=g20064.t2.intron13;Parent=g20064.t2
HiC_scaffold_9	AUGUSTUS	exon	114347976	114348032	.	+	.	ID=g20064.t1.exon13;Parent=g20064.t1
HiC_scaffold_9	AUGUSTUS	exon	114347976	114348032	.	+	.	ID=g20064.t2.exon14;Parent=g20064.t2
HiC_scaffold_9	GeneMark.hmm3	CDS	114347976	114348032	.	+	0	ID=g20064.t3.CDS21;Parent=g20064.t3
HiC_scaffold_9	GeneMark.hmm3	exon	114347976	114348032	.	+	0	ID=g20064.t3.exon21;Parent=g20064.t3
HiC_scaffold_9	AUGUSTUS	CDS	114347976	114348032	1.0	+	0	ID=g20064.t1.CDS13;Parent=g20064.t1
HiC_scaffold_9	AUGUSTUS	CDS	114347976	114348032	1.0	+	0	ID=g20064.t2.CDS14;Parent=g20064.t2
HiC_scaffold_9	GeneMark.hmm3	intron	114348033	114350591	.	+	0	ID=g20064.t3.intron21;Parent=g20064.t3
HiC_scaffold_9	AUGUSTUS	intron	114348033	114350591	1.0	+	.	ID=g20064.t1.intron13;Parent=g20064.t1
HiC_scaffold_9	AUGUSTUS	intron	114348033	114350591	1.0	+	.	ID=g20064.t2.intron14;Parent=g20064.t2
HiC_scaffold_9	AUGUSTUS	exon	114350592	114350649	.	+	.	ID=g20064.t1.exon14;Parent=g20064.t1
HiC_scaffold_9	AUGUSTUS	exon	114350592	114350649	.	+	.	ID=g20064.t2.exon15;Parent=g20064.t2
HiC_scaffold_9	GeneMark.hmm3	CDS	114350592	114350649	.	+	0	ID=g20064.t3.CDS22;Parent=g20064.t3
HiC_scaffold_9	GeneMark.hmm3	exon	114350592	114350649	.	+	0	ID=g20064.t3.exon22;Parent=g20064.t3
HiC_scaffold_9	AUGUSTUS	CDS	114350592	114350649	1.0	+	0	ID=g20064.t1.CDS14;Parent=g20064.t1
HiC_scaffold_9	AUGUSTUS	CDS	114350592	114350649	1.0	+	0	ID=g20064.t2.CDS15;Parent=g20064.t2
HiC_scaffold_9	GeneMark.hmm3	intron	114350650	114350753	.	+	1	ID=g20064.t3.intron22;Parent=g20064.t3
HiC_scaffold_9	AUGUSTUS	intron	114350650	114350753	1.0	+	.	ID=g20064.t1.intron14;Parent=g20064.t1
HiC_scaffold_9	AUGUSTUS	intron	114350650	114350753	1.0	+	.	ID=g20064.t2.intron15;Parent=g20064.t2
HiC_scaffold_9	AUGUSTUS	exon	114350754	114350812	.	+	.	ID=g20064.t1.exon15;Parent=g20064.t1
HiC_scaffold_9	AUGUSTUS	exon	114350754	114350812	.	+	.	ID=g20064.t2.exon16;Parent=g20064.t2
HiC_scaffold_9	GeneMark.hmm3	CDS	114350754	114350812	.	+	2	ID=g20064.t3.CDS23;Parent=g20064.t3
HiC_scaffold_9	GeneMark.hmm3	exon	114350754	114350812	.	+	2	ID=g20064.t3.exon23;Parent=g20064.t3
HiC_scaffold_9	AUGUSTUS	CDS	114350754	114350812	1.0	+	2	ID=g20064.t1.CDS15;Parent=g20064.t1
HiC_scaffold_9	AUGUSTUS	CDS	114350754	114350812	1.0	+	2	ID=g20064.t2.CDS16;Parent=g20064.t2
HiC_scaffold_9	GeneMark.hmm3	intron	114350813	114352336	.	+	0	ID=g20064.t3.intron23;Parent=g20064.t3
HiC_scaffold_9	AUGUSTUS	intron	114350813	114352336	1.0	+	.	ID=g20064.t1.intron15;Parent=g20064.t1
HiC_scaffold_9	AUGUSTUS	intron	114350813	114352336	1.0	+	.	ID=g20064.t2.intron16;Parent=g20064.t2
HiC_scaffold_9	AUGUSTUS	exon	114352337	114352405	.	+	.	ID=g20064.t1.exon16;Parent=g20064.t1
HiC_scaffold_9	AUGUSTUS	exon	114352337	114352405	.	+	.	ID=g20064.t2.exon17;Parent=g20064.t2
HiC_scaffold_9	GeneMark.hmm3	CDS	114352337	114352405	.	+	0	ID=g20064.t3.CDS24;Parent=g20064.t3
HiC_scaffold_9	GeneMark.hmm3	exon	114352337	114352405	.	+	0	ID=g20064.t3.exon24;Parent=g20064.t3
HiC_scaffold_9	AUGUSTUS	CDS	114352337	114352405	1.0	+	0	ID=g20064.t1.CDS16;Parent=g20064.t1
HiC_scaffold_9	AUGUSTUS	CDS	114352337	114352405	1.0	+	0	ID=g20064.t2.CDS17;Parent=g20064.t2
HiC_scaffold_9	GeneMark.hmm3	intron	114352406	114353985	.	+	0	ID=g20064.t3.intron24;Parent=g20064.t3
HiC_scaffold_9	AUGUSTUS	intron	114352406	114353985	1.0	+	.	ID=g20064.t1.intron16;Parent=g20064.t1
HiC_scaffold_9	AUGUSTUS	intron	114352406	114353985	1.0	+	.	ID=g20064.t2.intron17;Parent=g20064.t2
HiC_scaffold_9	AUGUSTUS	exon	114353986	114354061	.	+	.	ID=g20064.t1.exon17;Parent=g20064.t1
HiC_scaffold_9	AUGUSTUS	exon	114353986	114354061	.	+	.	ID=g20064.t2.exon18;Parent=g20064.t2
HiC_scaffold_9	GeneMark.hmm3	CDS	114353986	114354061	.	+	0	ID=g20064.t3.CDS25;Parent=g20064.t3
HiC_scaffold_9	GeneMark.hmm3	exon	114353986	114354061	.	+	0	ID=g20064.t3.exon25;Parent=g20064.t3
HiC_scaffold_9	AUGUSTUS	CDS	114353986	114354061	1.0	+	0	ID=g20064.t1.CDS17;Parent=g20064.t1
HiC_scaffold_9	AUGUSTUS	CDS	114353986	114354061	1.0	+	0	ID=g20064.t2.CDS18;Parent=g20064.t2
HiC_scaffold_9	GeneMark.hmm3	intron	114354062	114356023	.	+	1	ID=g20064.t3.intron25;Parent=g20064.t3
HiC_scaffold_9	AUGUSTUS	intron	114354062	114356023	1.0	+	.	ID=g20064.t1.intron17;Parent=g20064.t1
HiC_scaffold_9	AUGUSTUS	intron	114354062	114356023	1.0	+	.	ID=g20064.t2.intron18;Parent=g20064.t2
HiC_scaffold_9	AUGUSTUS	exon	114356024	114356152	.	+	.	ID=g20064.t1.exon18;Parent=g20064.t1
HiC_scaffold_9	AUGUSTUS	exon	114356024	114356152	.	+	.	ID=g20064.t2.exon19;Parent=g20064.t2
HiC_scaffold_9	GeneMark.hmm3	CDS	114356024	114356152	.	+	2	ID=g20064.t3.CDS26;Parent=g20064.t3
HiC_scaffold_9	GeneMark.hmm3	exon	114356024	114356152	.	+	2	ID=g20064.t3.exon26;Parent=g20064.t3
HiC_scaffold_9	AUGUSTUS	CDS	114356024	114356152	1.0	+	2	ID=g20064.t1.CDS18;Parent=g20064.t1
HiC_scaffold_9	AUGUSTUS	CDS	114356024	114356152	1.0	+	2	ID=g20064.t2.CDS19;Parent=g20064.t2
HiC_scaffold_9	GeneMark.hmm3	intron	114356153	114357110	.	+	1	ID=g20064.t3.intron26;Parent=g20064.t3
HiC_scaffold_9	AUGUSTUS	intron	114356153	114357110	1.0	+	.	ID=g20064.t1.intron18;Parent=g20064.t1
HiC_scaffold_9	AUGUSTUS	intron	114356153	114357110	1.0	+	.	ID=g20064.t2.intron19;Parent=g20064.t2
HiC_scaffold_9	AUGUSTUS	exon	114357111	114357166	.	+	.	ID=g20064.t1.exon19;Parent=g20064.t1
HiC_scaffold_9	AUGUSTUS	exon	114357111	114357166	.	+	.	ID=g20064.t2.exon20;Parent=g20064.t2
HiC_scaffold_9	GeneMark.hmm3	CDS	114357111	114357166	.	+	2	ID=g20064.t3.CDS27;Parent=g20064.t3
HiC_scaffold_9	GeneMark.hmm3	exon	114357111	114357166	.	+	2	ID=g20064.t3.exon27;Parent=g20064.t3
HiC_scaffold_9	AUGUSTUS	CDS	114357111	114357166	1.0	+	2	ID=g20064.t1.CDS19;Parent=g20064.t1
HiC_scaffold_9	AUGUSTUS	CDS	114357111	114357166	1.0	+	2	ID=g20064.t2.CDS20;Parent=g20064.t2
HiC_scaffold_9	GeneMark.hmm3	intron	114357167	114357727	.	+	0	ID=g20064.t3.intron27;Parent=g20064.t3
HiC_scaffold_9	AUGUSTUS	intron	114357167	114357727	1.0	+	.	ID=g20064.t1.intron19;Parent=g20064.t1
HiC_scaffold_9	AUGUSTUS	intron	114357167	114357727	1.0	+	.	ID=g20064.t2.intron20;Parent=g20064.t2
HiC_scaffold_9	AUGUSTUS	exon	114357728	114357754	.	+	.	ID=g20064.t1.exon20;Parent=g20064.t1
HiC_scaffold_9	AUGUSTUS	exon	114357728	114357754	.	+	.	ID=g20064.t2.exon21;Parent=g20064.t2
HiC_scaffold_9	GeneMark.hmm3	CDS	114357728	114357754	.	+	0	ID=g20064.t3.CDS28;Parent=g20064.t3
HiC_scaffold_9	GeneMark.hmm3	exon	114357728	114357754	.	+	0	ID=g20064.t3.exon28;Parent=g20064.t3
HiC_scaffold_9	AUGUSTUS	CDS	114357728	114357754	1.0	+	0	ID=g20064.t1.CDS20;Parent=g20064.t1
HiC_scaffold_9	AUGUSTUS	CDS	114357728	114357754	1.0	+	0	ID=g20064.t2.CDS21;Parent=g20064.t2
HiC_scaffold_9	AUGUSTUS	stop_codon	114357752	114357754	.	+	0	ID=g20064.t1.stop1;Parent=g20064.t1
HiC_scaffold_9	AUGUSTUS	stop_codon	114357752	114357754	.	+	0	ID=g20064.t2.stop1;Parent=g20064.t2
HiC_scaffold_9	GeneMark.hmm3	stop_codon	114357752	114357754	.	+	0	ID=g20064.t3.stop1;Parent=g20064.t3
HiC_scaffold_9	AUGUSTUS	stop_codon	114427779	114427781	.	-	0	ID=g20065.t1.stop1;Parent=g20065.t1
HiC_scaffold_9	AUGUSTUS	exon	114427779	114428281	.	-	.	ID=g20065.t1.exon1;Parent=g20065.t1
HiC_scaffold_9	AUGUSTUS	CDS	114427779	114428281	0.29	-	2	ID=g20065.t1.CDS1;Parent=g20065.t1
HiC_scaffold_9	AUGUSTUS	gene	114427779	114658071	.	-	.	ID=g20065
HiC_scaffold_9	AUGUSTUS	mRNA	114427779	114658071	.	-	.	ID=g20065.t1;Parent=g20065;em_target=9668.ENSMPUP00000004486;em_score=878.9;em_evalue=2e-267;em_tcov=.;em_OGs=COG0204@1|root,KOG1505@2759|Eukaryota,38DTT@33154|Opisthokonta,3BAKZ@33208|Metazoa,3D19X@33213|Bilateria,484QN@7711|Chordata,496IB@7742|Vertebrata,3J1SE@40674|Mammalia,3ERW0@33554|Carnivora;em_COG_cat=I;em_desc=Lysocardiolipin acyltransferase 1;em_max_annot_lvl=33208|Metazoa;em_Preferred_name=LCLAT1;em_EC=2.3.1.51;em_KEGG_ko=ko:K13513;em_KEGG_Pathway=ko00561,ko00564,ko01100,ko01110,map00561,map00564,map01100,map01110;em_KEGG_Module=M00089;em_KEGG_Reaction=R02241,R09034,R09036,R09037,R09381;em_KEGG_rclass=RC00004,RC00037,RC00039;em_BRITE=ko00000,ko00001,ko00002,ko01000,ko01004;em_PFAMs=Acyltransf_C,Acyltransferase;em_GOs=GO:0002009,GO:0003674,GO:0003824,GO:0003841,GO:0005575,GO:0005622,GO:0005623,GO:0005737,GO:0005783,GO:0005789,GO:0005829,GO:0006629,GO:0006644,GO:0006650,GO:0006654,GO:0006793,GO:0006796,GO:0008150,GO:0008152,GO:0008374,GO:0008610,GO:0008654,GO:0009058,GO:0009653,GO:0009888,GO:0009987,GO:0012505,GO:0016020,GO:0016411,GO:0016740,GO:0016746,GO:0016747,GO:0019637,GO:0031984,GO:0032048,GO:0032502,GO:0035965,GO:0042171,GO:0042175,GO:0043226,GO:0043227,GO:0043229,GO:0043231,GO:0044237,GO:0044238,GO:0044249,GO:0044255,GO:0044422,GO:0044424,GO:0044425,GO:0044432,GO:0044444,GO:0044446,GO:0044464,GO:0045017,GO:0046471,GO:0046473,GO:0046474,GO:0046486,GO:0046488,GO:0048729,GO:0048856,GO:0060429,GO:0071617,GO:0071704,GO:0090407,GO:0098827,GO:1901576
HiC_scaffold_9	AUGUSTUS	intron	114428282	114496531	1.0	-	.	ID=g20065.t1.intron1;Parent=g20065.t1
HiC_scaffold_9	AUGUSTUS	exon	114496532	114496648	.	-	.	ID=g20065.t1.exon2;Parent=g20065.t1
HiC_scaffold_9	AUGUSTUS	CDS	114496532	114496648	1.0	-	2	ID=g20065.t1.CDS2;Parent=g20065.t1
HiC_scaffold_9	AUGUSTUS	intron	114496649	114503029	1.0	-	.	ID=g20065.t1.intron2;Parent=g20065.t1
HiC_scaffold_9	AUGUSTUS	exon	114503030	114503176	.	-	.	ID=g20065.t1.exon3;Parent=g20065.t1
HiC_scaffold_9	AUGUSTUS	CDS	114503030	114503176	1.0	-	2	ID=g20065.t1.CDS3;Parent=g20065.t1
HiC_scaffold_9	AUGUSTUS	intron	114503177	114535385	1.0	-	.	ID=g20065.t1.intron3;Parent=g20065.t1
HiC_scaffold_9	AUGUSTUS	exon	114535386	114535584	.	-	.	ID=g20065.t1.exon4;Parent=g20065.t1
HiC_scaffold_9	AUGUSTUS	CDS	114535386	114535584	0.98	-	0	ID=g20065.t1.CDS4;Parent=g20065.t1
HiC_scaffold_9	AUGUSTUS	intron	114535585	114544393	1.0	-	.	ID=g20065.t1.intron4;Parent=g20065.t1
HiC_scaffold_9	AUGUSTUS	exon	114544394	114544562	.	-	.	ID=g20065.t1.exon5;Parent=g20065.t1
HiC_scaffold_9	AUGUSTUS	CDS	114544394	114544562	0.98	-	1	ID=g20065.t1.CDS5;Parent=g20065.t1
HiC_scaffold_9	AUGUSTUS	intron	114544563	114606959	1.0	-	.	ID=g20065.t1.intron5;Parent=g20065.t1
HiC_scaffold_9	AUGUSTUS	exon	114606960	114607010	.	-	.	ID=g20065.t1.exon6;Parent=g20065.t1
HiC_scaffold_9	AUGUSTUS	CDS	114606960	114607010	0.88	-	1	ID=g20065.t1.CDS6;Parent=g20065.t1
HiC_scaffold_9	AUGUSTUS	intron	114607011	114658057	0.01	-	.	ID=g20065.t1.intron6;Parent=g20065.t1
HiC_scaffold_9	AUGUSTUS	exon	114658058	114658071	.	-	.	ID=g20065.t1.exon7;Parent=g20065.t1
HiC_scaffold_9	AUGUSTUS	CDS	114658058	114658071	0.01	-	0	ID=g20065.t1.CDS7;Parent=g20065.t1
HiC_scaffold_9	AUGUSTUS	start_codon	114658069	114658071	.	-	0	ID=g20065.t1.start1;Parent=g20065.t1
HiC_scaffold_9	AUGUSTUS	stop_codon	114770179	114770181	.	-	0	ID=g20066.t1.stop1;Parent=g20066.t1
HiC_scaffold_9	gmst	stop_codon	114770179	114770181	28.762984	-	0	ID=g20066.t2.stop1;Parent=g20066.t2
HiC_scaffold_9	AUGUSTUS	exon	114770179	114770367	.	-	.	ID=g20066.t1.exon1;Parent=g20066.t1
HiC_scaffold_9	AUGUSTUS	CDS	114770179	114770367	1.0	-	0	ID=g20066.t1.CDS1;Parent=g20066.t1
HiC_scaffold_9	gmst	CDS	114770179	114770367	28.762984	-	0	ID=g20066.t2.CDS1;Parent=g20066.t2
HiC_scaffold_9	gmst	exon	114770179	114770367	28.762984	-	0	ID=g20066.t2.exon1;Parent=g20066.t2
HiC_scaffold_9	AUGUSTUS	mRNA	114770179	114793592	1.0	-	.	ID=g20066.t1;Parent=g20066;em_target=9668.ENSMPUP00000004467;em_score=235.7;em_evalue=2.5e-73;em_tcov=.;em_OGs=2BNWC@1|root,2S1QG@2759|Eukaryota,3A68X@33154|Opisthokonta,3BSP1@33208|Metazoa,3D7H6@33213|Bilateria,48EJV@7711|Chordata,49BKT@7742|Vertebrata,3JGVY@40674|Mammalia,3EVEK@33554|Carnivora;em_COG_cat=K;em_desc=Limb bud and heart development;em_max_annot_lvl=33208|Metazoa;em_Preferred_name=LBH;em_PFAMs=Lbh;em_GOs=GO:0005575,GO:0005622,GO:0005623,GO:0005634,GO:0006355,GO:0007275,GO:0008150,GO:0008284,GO:0009888,GO:0009889,GO:0009891,GO:0009893,GO:0009966,GO:0009968,GO:0009987,GO:0010468,GO:0010556,GO:0010557,GO:0010604,GO:0010628,GO:0010646,GO:0010648,GO:0019219,GO:0019222,GO:0023051,GO:0023057,GO:0030154,GO:0030855,GO:0030879,GO:0031323,GO:0031325,GO:0031326,GO:0031328,GO:0032501,GO:0032502,GO:0033143,GO:0033144,GO:0033146,GO:0033147,GO:0042127,GO:0043226,GO:0043227,GO:0043229,GO:0043231,GO:0044424,GO:0044464,GO:0045595,GO:0045596,GO:0045893,GO:0045935,GO:0048513,GO:0048518,GO:0048519,GO:0048522,GO:0048523,GO:0048583,GO:0048585,GO:0048731,GO:0048732,GO:0048856,GO:0048869,GO:0050789,GO:0050793,GO:0050794,GO:0051093,GO:0051094,GO:0051171,GO:0051173,GO:0051239,GO:0051240,GO:0051252,GO:0051254,GO:0051302,GO:0051781,GO:0060255,GO:0060429,GO:0060644,GO:0061180,GO:0065007,GO:0080090,GO:1902459,GO:1902680,GO:1903506,GO:1903508,GO:1904672,GO:1904674,GO:1904675,GO:1904677,GO:2000026,GO:2000035,GO:2000036,GO:2000101,GO:2000103,GO:2000112,GO:2000736,GO:2000737,GO:2001141
HiC_scaffold_9	AUGUSTUS	gene	114770179	114799078	.	-	.	ID=g20066
HiC_scaffold_9	gmst	mRNA	114770179	114799078	.	-	.	ID=g20066.t2;Parent=g20066;em_target=9646.ENSAMEP00000001302;em_score=216.0;em_evalue=4.5e-67;em_tcov=.;em_OGs=2BNWC@1|root,2S1QG@2759|Eukaryota,3A68X@33154|Opisthokonta,3BSP1@33208|Metazoa,3D7H6@33213|Bilateria,48EJV@7711|Chordata,49BKT@7742|Vertebrata,3JGVY@40674|Mammalia,3EVEK@33554|Carnivora;em_COG_cat=K;em_desc=Limb bud and heart development;em_max_annot_lvl=33208|Metazoa;em_Preferred_name=LBH;em_PFAMs=Lbh;em_GOs=GO:0005575,GO:0005622,GO:0005623,GO:0005634,GO:0006355,GO:0007275,GO:0008150,GO:0008284,GO:0009888,GO:0009889,GO:0009891,GO:0009893,GO:0009966,GO:0009968,GO:0009987,GO:0010468,GO:0010556,GO:0010557,GO:0010604,GO:0010628,GO:0010646,GO:0010648,GO:0019219,GO:0019222,GO:0023051,GO:0023057,GO:0030154,GO:0030855,GO:0030879,GO:0031323,GO:0031325,GO:0031326,GO:0031328,GO:0032501,GO:0032502,GO:0033143,GO:0033144,GO:0033146,GO:0033147,GO:0042127,GO:0043226,GO:0043227,GO:0043229,GO:0043231,GO:0044424,GO:0044464,GO:0045595,GO:0045596,GO:0045893,GO:0045935,GO:0048513,GO:0048518,GO:0048519,GO:0048522,GO:0048523,GO:0048583,GO:0048585,GO:0048731,GO:0048732,GO:0048856,GO:0048869,GO:0050789,GO:0050793,GO:0050794,GO:0051093,GO:0051094,GO:0051171,GO:0051173,GO:0051239,GO:0051240,GO:0051252,GO:0051254,GO:0051302,GO:0051781,GO:0060255,GO:0060429,GO:0060644,GO:0061180,GO:0065007,GO:0080090,GO:1902459,GO:1902680,GO:1903506,GO:1903508,GO:1904672,GO:1904674,GO:1904675,GO:1904677,GO:2000026,GO:2000035,GO:2000036,GO:2000101,GO:2000103,GO:2000112,GO:2000736,GO:2000737,GO:2001141
HiC_scaffold_9	AUGUSTUS	intron	114770368	114790851	1.0	-	.	ID=g20066.t1.intron1;Parent=g20066.t1
HiC_scaffold_9	gmst	intron	114770368	114790851	28.762984	-	0	ID=g20066.t2.intron1;Parent=g20066.t2
HiC_scaffold_9	AUGUSTUS	exon	114790852	114790954	.	-	.	ID=g20066.t1.exon2;Parent=g20066.t1
HiC_scaffold_9	AUGUSTUS	CDS	114790852	114790954	1.0	-	1	ID=g20066.t1.CDS2;Parent=g20066.t1
HiC_scaffold_9	gmst	CDS	114790852	114790954	28.762984	-	1	ID=g20066.t2.CDS2;Parent=g20066.t2
HiC_scaffold_9	gmst	exon	114790852	114790954	28.762984	-	1	ID=g20066.t2.exon2;Parent=g20066.t2
HiC_scaffold_9	AUGUSTUS	intron	114790955	114793566	1.0	-	.	ID=g20066.t1.intron2;Parent=g20066.t1
HiC_scaffold_9	gmst	intron	114790955	114799031	28.762984	-	0	ID=g20066.t2.intron2;Parent=g20066.t2
HiC_scaffold_9	AUGUSTUS	exon	114793567	114793592	.	-	.	ID=g20066.t1.exon3;Parent=g20066.t1
HiC_scaffold_9	AUGUSTUS	CDS	114793567	114793592	1.0	-	0	ID=g20066.t1.CDS3;Parent=g20066.t1
HiC_scaffold_9	AUGUSTUS	start_codon	114793590	114793592	.	-	0	ID=g20066.t1.start1;Parent=g20066.t1
HiC_scaffold_9	gmst	CDS	114799032	114799078	28.762984	-	0	ID=g20066.t2.CDS3;Parent=g20066.t2
HiC_scaffold_9	gmst	exon	114799032	114799078	28.762984	-	0	ID=g20066.t2.exon3;Parent=g20066.t2
HiC_scaffold_9	gmst	start_codon	114799076	114799078	28.762984	-	0	ID=g20066.t2.start1;Parent=g20066.t2
HiC_scaffold_9	AUGUSTUS	stop_codon	114864477	114864479	.	-	0	ID=g20067.t1.stop1;Parent=g20067.t1
HiC_scaffold_9	gmst	stop_codon	114864477	114864479	25.234229	-	0	ID=g20067.t2.stop1;Parent=g20067.t2
HiC_scaffold_9	AUGUSTUS	exon	114864477	114864701	.	-	.	ID=g20067.t1.exon1;Parent=g20067.t1
HiC_scaffold_9	AUGUSTUS	CDS	114864477	114864701	1.0	-	0	ID=g20067.t1.CDS1;Parent=g20067.t1
HiC_scaffold_9	gmst	CDS	114864477	114864701	25.234229	-	0	ID=g20067.t2.CDS1;Parent=g20067.t2
HiC_scaffold_9	gmst	exon	114864477	114864701	25.234229	-	0	ID=g20067.t2.exon1;Parent=g20067.t2
HiC_scaffold_9	AUGUSTUS	mRNA	114864477	114866383	1.0	-	.	ID=g20067.t1;Parent=g20067;em_target=10029.XP_007613727.1;em_score=268.8;em_evalue=2e-83;em_tcov=.;em_OGs=KOG3399@1|root,KOG3399@2759|Eukaryota,3A1JT@33154|Opisthokonta,3BPEE@33208|Metazoa,3D6HJ@33213|Bilateria,48E6H@7711|Chordata,49ATT@7742|Vertebrata,3JGDP@40674|Mammalia,35PP5@314146|Euarchontoglires,4Q52J@9989|Rodentia;em_COG_cat=U;em_desc=Yippee zinc-binding/DNA-binding /Mis18, centromere assembly;em_max_annot_lvl=33208|Metazoa;em_Preferred_name=YPEL5;em_PFAMs=Yippee-Mis18;em_GOs=GO:0001775,GO:0002252,GO:0002263,GO:0002274,GO:0002275,GO:0002283,GO:0002366,GO:0002376,GO:0002443,GO:0002444,GO:0002446,GO:0003674,GO:0005488,GO:0005575,GO:0005576,GO:0005622,GO:0005623,GO:0005737,GO:0006810,GO:0006887,GO:0006955,GO:0008150,GO:0009987,GO:0012505,GO:0016192,GO:0030141,GO:0031410,GO:0031974,GO:0031982,GO:0032940,GO:0036230,GO:0042119,GO:0043167,GO:0043169,GO:0043226,GO:0043227,GO:0043229,GO:0043233,GO:0043299,GO:0043312,GO:0044422,GO:0044424,GO:0044433,GO:0044444,GO:0044446,GO:0044464,GO:0045055,GO:0045321,GO:0046872,GO:0046903,GO:0050896,GO:0051179,GO:0051234,GO:0070013,GO:0070820,GO:0097708,GO:0099503,GO:0101002,GO:1904724,GO:1904813
HiC_scaffold_9	AUGUSTUS	gene	114864477	114876799	.	-	.	ID=g20067
HiC_scaffold_9	gmst	mRNA	114864477	114876799	.	-	.	ID=g20067.t2;Parent=g20067;em_target=61622.XP_010382736.1;em_score=286.5;em_evalue=1.1e-88;em_tcov=.;em_OGs=KOG3399@1|root,KOG3399@2759|Eukaryota,3A1JT@33154|Opisthokonta,3BPEE@33208|Metazoa,3D6HJ@33213|Bilateria,48E6H@7711|Chordata,49ATT@7742|Vertebrata,3JGDP@40674|Mammalia,35PP5@314146|Euarchontoglires,4MJ4R@9443|Primates,36AI6@314294|Cercopithecoidea;em_COG_cat=S;em_desc=Belongs to the yippee family;em_max_annot_lvl=33208|Metazoa;em_Preferred_name=YPEL5;em_PFAMs=Yippee-Mis18;em_GOs=GO:0001775,GO:0002252,GO:0002263,GO:0002274,GO:0002275,GO:0002283,GO:0002366,GO:0002376,GO:0002443,GO:0002444,GO:0002446,GO:0003674,GO:0005488,GO:0005575,GO:0005576,GO:0005622,GO:0005623,GO:0005737,GO:0006810,GO:0006887,GO:0006955,GO:0008150,GO:0009987,GO:0012505,GO:0016192,GO:0030141,GO:0031410,GO:0031974,GO:0031982,GO:0032940,GO:0036230,GO:0042119,GO:0043167,GO:0043169,GO:0043226,GO:0043227,GO:0043229,GO:0043233,GO:0043299,GO:0043312,GO:0044422,GO:0044424,GO:0044433,GO:0044444,GO:0044446,GO:0044464,GO:0045055,GO:0045321,GO:0046872,GO:0046903,GO:0050896,GO:0051179,GO:0051234,GO:0070013,GO:0070820,GO:0097708,GO:0099503,GO:0101002,GO:1904724,GO:1904813
HiC_scaffold_9	AUGUSTUS	intron	114864702	114866242	1.0	-	.	ID=g20067.t1.intron1;Parent=g20067.t1
HiC_scaffold_9	gmst	intron	114864702	114866242	25.234229	-	0	ID=g20067.t2.intron1;Parent=g20067.t2
HiC_scaffold_9	AUGUSTUS	exon	114866243	114866383	.	-	.	ID=g20067.t1.exon2;Parent=g20067.t1
HiC_scaffold_9	AUGUSTUS	CDS	114866243	114866383	1.0	-	0	ID=g20067.t1.CDS2;Parent=g20067.t1
HiC_scaffold_9	gmst	CDS	114866243	114866407	25.234229	-	0	ID=g20067.t2.CDS2;Parent=g20067.t2
HiC_scaffold_9	gmst	exon	114866243	114866407	25.234229	-	0	ID=g20067.t2.exon2;Parent=g20067.t2
HiC_scaffold_9	AUGUSTUS	start_codon	114866381	114866383	.	-	0	ID=g20067.t1.start1;Parent=g20067.t1
HiC_scaffold_9	gmst	intron	114866408	114876769	25.234229	-	0	ID=g20067.t2.intron2;Parent=g20067.t2
HiC_scaffold_9	gmst	CDS	114876770	114876799	25.234229	-	0	ID=g20067.t2.CDS3;Parent=g20067.t2
HiC_scaffold_9	gmst	exon	114876770	114876799	25.234229	-	0	ID=g20067.t2.exon3;Parent=g20067.t2
HiC_scaffold_9	gmst	start_codon	114876797	114876799	25.234229	-	0	ID=g20067.t2.start1;Parent=g20067.t2
HiC_scaffold_9	AUGUSTUS	start_codon	115064336	115064338	.	+	0	ID=g20068.t1.start1;Parent=g20068.t1
HiC_scaffold_9	AUGUSTUS	gene	115064336	115065079	.	+	.	ID=g20068
HiC_scaffold_9	AUGUSTUS	exon	115064336	115065079	.	+	.	ID=g20068.t1.exon1;Parent=g20068.t1
HiC_scaffold_9	AUGUSTUS	mRNA	115064336	115065079	0.67	+	.	ID=g20068.t1;Parent=g20068;em_target=9361.ENSDNOP00000023348;em_score=343.6;em_evalue=7.4e-107;em_tcov=.;em_OGs=COG0515@1|root,KOG1095@2759|Eukaryota,38FFY@33154|Opisthokonta,3BA0F@33208|Metazoa,3CSJG@33213|Bilateria,488HI@7711|Chordata,48Z3B@7742|Vertebrata,3JHCN@40674|Mammalia;em_COG_cat=T;em_desc=response to environmental enrichment;em_max_annot_lvl=33208|Metazoa;em_Preferred_name=ALK;em_EC=2.7.10.1;em_KEGG_ko=ko:K05088,ko:K05119;em_KEGG_Pathway=ko04013,ko05200,ko05223,map04013,map05200,map05223;em_BRITE=ko00000,ko00001,ko01000,ko01001,ko01020,ko04050,ko04090;em_PFAMs=Gly_rich,Ldl_recept_a,MAM,Pkinase_Tyr;em_GOs=GO:0000186,GO:0000187,GO:0000902,GO:0000904,GO:0001654,GO:0001745,GO:0001751,GO:0001754,GO:0001932,GO:0001934,GO:0002119,GO:0002164,GO:0002682,GO:0003008,GO:0003674,GO:0003824,GO:0004672,GO:0004704,GO:0004713,GO:0004714,GO:0004888,GO:0005488,GO:0005515,GO:0005575,GO:0005622,GO:0005623,GO:0005737,GO:0005886,GO:0005887,GO:0006355,GO:0006464,GO:0006468,GO:0006793,GO:0006796,GO:0006807,GO:0006928,GO:0006935,GO:0007154,GO:0007165,GO:0007275,GO:0007399,GO:0007409,GO:0007411,GO:0007417,GO:0007420,GO:0007423,GO:0007498,GO:0007517,GO:0007522,GO:0007600,GO:0007606,GO:0007610,GO:0007626,GO:0008150,GO:0008152,GO:0008277,GO:0008283,GO:0008361,GO:0009605,GO:0009653,GO:0009791,GO:0009887,GO:0009888,GO:0009889,GO:0009893,GO:0009966,GO:0009967,GO:0009987,GO:0010468,GO:0010556,GO:0010562,GO:0010604,GO:0010646,GO:0010647,GO:0010648,GO:0010941,GO:0016020,GO:0016021,GO:0016043,GO:0016301,GO:0016310,GO:0016740,GO:0016772,GO:0016773,GO:0018108,GO:0018193,GO:0018212,GO:0019199,GO:0019219,GO:0019220,GO:0019222,GO:0019538,GO:0021537,GO:0021543,GO:0021761,GO:0021766,GO:0022008,GO:0023051,GO:0023052,GO:0023056,GO:0023057,GO:0030030,GO:0030154,GO:0030182,GO:0030234,GO:0030424,GO:0030534,GO:0030900,GO:0031175,GO:0031224,GO:0031226,GO:0031323,GO:0031325,GO:0031326,GO:0031399,GO:0031401,GO:0031644,GO:0032147,GO:0032268,GO:0032270,GO:0032501,GO:0032502,GO:0032535,GO:0032989,GO:0032990,GO:0032991,GO:0033267,GO:0033674,GO:0035295,GO:0035556,GO:0036211,GO:0036269,GO:0038023,GO:0038061,GO:0040008,GO:0040011,GO:0040024,GO:0042051,GO:0042127,GO:0042221,GO:0042325,GO:0042327,GO:0042330,GO:0042461,GO:0042462,GO:0042802,GO:0042981,GO:0042995,GO:0043005,GO:0043067,GO:0043085,GO:0043170,GO:0043195,GO:0043226,GO:0043227,GO:0043229,GO:0043231,GO:0043405,GO:0043406,GO:0043408,GO:0043410,GO:0043412,GO:0043549,GO:0043679,GO:0044057,GO:0044093,GO:0044237,GO:0044238,GO:0044260,GO:0044267,GO:0044297,GO:0044306,GO:0044424,GO:0044425,GO:0044444,GO:0044456,GO:0044459,GO:0044463,GO:0044464,GO:0045202,GO:0045595,GO:0045610,GO:0045792,GO:0045859,GO:0045860,GO:0045937,GO:0046530,GO:0046777,GO:0048468,GO:0048513,GO:0048518,GO:0048519,GO:0048522,GO:0048523,GO:0048565,GO:0048583,GO:0048584,GO:0048592,GO:0048666,GO:0048667,GO:0048699,GO:0048731,GO:0048749,GO:0048812,GO:0048856,GO:0048858,GO:0048869,GO:0050789,GO:0050790,GO:0050793,GO:0050794,GO:0050795,GO:0050804,GO:0050805,GO:0050877,GO:0050890,GO:0050893,GO:0050896,GO:0051090,GO:0051091,GO:0051092,GO:0051171,GO:0051173,GO:0051174,GO:0051239,GO:0051246,GO:0051247,GO:0051252,GO:0051338,GO:0051347,GO:0051716,GO:0055123,GO:0060089,GO:0060159,GO:0060255,GO:0060322,GO:0061061,GO:0061174,GO:0061176,GO:0061177,GO:0061564,GO:0065007,GO:0065008,GO:0065009,GO:0070372,GO:0070374,GO:0071212,GO:0071704,GO:0071840,GO:0071900,GO:0071902,GO:0071944,GO:0080090,GO:0090066,GO:0090328,GO:0090596,GO:0090648,GO:0097458,GO:0097485,GO:0098772,GO:0098793,GO:0099177,GO:0120025,GO:0120036,GO:0120038,GO:0120039,GO:0140096,GO:0150034,GO:1900073,GO:1900074,GO:1901564,GO:1902531,GO:1902533,GO:1903506,GO:2000112,GO:2001141
HiC_scaffold_9	AUGUSTUS	CDS	115064336	115065079	0.67	+	0	ID=g20068.t1.CDS1;Parent=g20068.t1
HiC_scaffold_9	AUGUSTUS	stop_codon	115065077	115065079	.	+	0	ID=g20068.t1.stop1;Parent=g20068.t1
HiC_scaffold_9	AUGUSTUS	start_codon	115539043	115539045	.	+	0	ID=g20069.t1.start1;Parent=g20069.t1
HiC_scaffold_9	AUGUSTUS	exon	115539043	115539062	.	+	.	ID=g20069.t1.exon1;Parent=g20069.t1
HiC_scaffold_9	AUGUSTUS	CDS	115539043	115539062	0.78	+	0	ID=g20069.t1.CDS1;Parent=g20069.t1
HiC_scaffold_9	AUGUSTUS	gene	115539043	115742073	.	+	.	ID=g20069
HiC_scaffold_9	AUGUSTUS	mRNA	115539043	115742073	.	+	.	ID=g20069.t1;Parent=g20069;em_target=9668.ENSMPUP00000017870;em_score=2881.4;em_evalue=0.0;em_tcov=.;em_OGs=COG0515@1|root,KOG1095@2759|Eukaryota,38FFY@33154|Opisthokonta,3BA0F@33208|Metazoa,3CSJG@33213|Bilateria,488HI@7711|Chordata,48Z3B@7742|Vertebrata,3J1MA@40674|Mammalia,3EEI5@33554|Carnivora;em_COG_cat=T;em_desc=Anaplastic lymphoma receptor tyrosine kinase;em_max_annot_lvl=33208|Metazoa;em_Preferred_name=ALK;em_EC=2.7.10.1;em_KEGG_ko=ko:K05088,ko:K05119;em_KEGG_Pathway=ko04013,ko05200,ko05223,map04013,map05200,map05223;em_BRITE=ko00000,ko00001,ko01000,ko01001,ko01020,ko04050,ko04090;em_PFAMs=Gly_rich,Ldl_recept_a,MAM,Pkinase_Tyr;em_GOs=GO:0000186,GO:0000187,GO:0000902,GO:0000904,GO:0001654,GO:0001745,GO:0001751,GO:0001754,GO:0001932,GO:0001934,GO:0002119,GO:0002164,GO:0002682,GO:0003008,GO:0003674,GO:0003824,GO:0004672,GO:0004704,GO:0004713,GO:0004714,GO:0004888,GO:0005488,GO:0005515,GO:0005575,GO:0005622,GO:0005623,GO:0005737,GO:0005886,GO:0005887,GO:0006355,GO:0006464,GO:0006468,GO:0006793,GO:0006796,GO:0006807,GO:0006928,GO:0006935,GO:0007154,GO:0007165,GO:0007275,GO:0007399,GO:0007409,GO:0007411,GO:0007417,GO:0007420,GO:0007423,GO:0007498,GO:0007517,GO:0007522,GO:0007600,GO:0007606,GO:0007610,GO:0007626,GO:0008150,GO:0008152,GO:0008277,GO:0008283,GO:0008361,GO:0009605,GO:0009653,GO:0009791,GO:0009887,GO:0009888,GO:0009889,GO:0009893,GO:0009966,GO:0009967,GO:0009987,GO:0010468,GO:0010556,GO:0010562,GO:0010604,GO:0010646,GO:0010647,GO:0010648,GO:0010941,GO:0016020,GO:0016021,GO:0016043,GO:0016301,GO:0016310,GO:0016740,GO:0016772,GO:0016773,GO:0018108,GO:0018193,GO:0018212,GO:0019199,GO:0019219,GO:0019220,GO:0019222,GO:0019538,GO:0021537,GO:0021543,GO:0021761,GO:0021766,GO:0022008,GO:0023051,GO:0023052,GO:0023056,GO:0023057,GO:0030030,GO:0030154,GO:0030182,GO:0030234,GO:0030424,GO:0030534,GO:0030900,GO:0031175,GO:0031224,GO:0031226,GO:0031323,GO:0031325,GO:0031326,GO:0031399,GO:0031401,GO:0031644,GO:0032147,GO:0032268,GO:0032270,GO:0032501,GO:0032502,GO:0032535,GO:0032989,GO:0032990,GO:0032991,GO:0033267,GO:0033674,GO:0035295,GO:0035556,GO:0036211,GO:0036269,GO:0038023,GO:0038061,GO:0040008,GO:0040011,GO:0040024,GO:0042051,GO:0042127,GO:0042221,GO:0042325,GO:0042327,GO:0042330,GO:0042461,GO:0042462,GO:0042802,GO:0042981,GO:0042995,GO:0043005,GO:0043067,GO:0043085,GO:0043170,GO:0043195,GO:0043226,GO:0043227,GO:0043229,GO:0043231,GO:0043405,GO:0043406,GO:0043408,GO:0043410,GO:0043412,GO:0043549,GO:0043679,GO:0044057,GO:0044093,GO:0044237,GO:0044238,GO:0044260,GO:0044267,GO:0044297,GO:0044306,GO:0044424,GO:0044425,GO:0044444,GO:0044456,GO:0044459,GO:0044463,GO:0044464,GO:0045202,GO:0045595,GO:0045610,GO:0045792,GO:0045859,GO:0045860,GO:0045937,GO:0046530,GO:0046777,GO:0048468,GO:0048513,GO:0048518,GO:0048519,GO:0048522,GO:0048523,GO:0048565,GO:0048583,GO:0048584,GO:0048592,GO:0048666,GO:0048667,GO:0048699,GO:0048731,GO:0048749,GO:0048812,GO:0048856,GO:0048858,GO:0048869,GO:0050789,GO:0050790,GO:0050793,GO:0050794,GO:0050795,GO:0050804,GO:0050805,GO:0050877,GO:0050890,GO:0050893,GO:0050896,GO:0051090,GO:0051091,GO:0051092,GO:0051171,GO:0051173,GO:0051174,GO:0051239,GO:0051246,GO:0051247,GO:0051252,GO:0051338,GO:0051347,GO:0051716,GO:0055123,GO:0060089,GO:0060159,GO:0060255,GO:0060322,GO:0061061,GO:0061174,GO:0061176,GO:0061177,GO:0061564,GO:0065007,GO:0065008,GO:0065009,GO:0070372,GO:0070374,GO:0071212,GO:0071704,GO:0071840,GO:0071900,GO:0071902,GO:0071944,GO:0080090,GO:0090066,GO:0090328,GO:0090596,GO:0090648,GO:0097458,GO:0097485,GO:0098772,GO:0098793,GO:0099177,GO:0120025,GO:0120036,GO:0120038,GO:0120039,GO:0140096,GO:0150034,GO:1900073,GO:1900074,GO:1901564,GO:1902531,GO:1902533,GO:1903506,GO:2000112,GO:2001141
HiC_scaffold_9	AUGUSTUS	intron	115539063	115559547	0.77	+	.	ID=g20069.t1.intron1;Parent=g20069.t1
HiC_scaffold_9	AUGUSTUS	exon	115559548	115559675	.	+	.	ID=g20069.t1.exon2;Parent=g20069.t1
HiC_scaffold_9	AUGUSTUS	CDS	115559548	115559675	0.98	+	1	ID=g20069.t1.CDS2;Parent=g20069.t1
HiC_scaffold_9	AUGUSTUS	intron	115559676	115620140	1.0	+	.	ID=g20069.t1.intron2;Parent=g20069.t1
HiC_scaffold_9	AUGUSTUS	exon	115620141	115620272	.	+	.	ID=g20069.t1.exon3;Parent=g20069.t1
HiC_scaffold_9	AUGUSTUS	CDS	115620141	115620272	1.0	+	2	ID=g20069.t1.CDS3;Parent=g20069.t1
HiC_scaffold_9	AUGUSTUS	intron	115620273	115627660	1.0	+	.	ID=g20069.t1.intron3;Parent=g20069.t1
HiC_scaffold_9	AUGUSTUS	exon	115627661	115627792	.	+	.	ID=g20069.t1.exon4;Parent=g20069.t1
HiC_scaffold_9	AUGUSTUS	CDS	115627661	115627792	1.0	+	2	ID=g20069.t1.CDS4;Parent=g20069.t1
HiC_scaffold_9	AUGUSTUS	intron	115627793	115630059	1.0	+	.	ID=g20069.t1.intron4;Parent=g20069.t1
HiC_scaffold_9	AUGUSTUS	exon	115630060	115630160	.	+	.	ID=g20069.t1.exon5;Parent=g20069.t1
HiC_scaffold_9	AUGUSTUS	CDS	115630060	115630160	1.0	+	2	ID=g20069.t1.CDS5;Parent=g20069.t1
HiC_scaffold_9	AUGUSTUS	intron	115630161	115649270	1.0	+	.	ID=g20069.t1.intron5;Parent=g20069.t1
HiC_scaffold_9	AUGUSTUS	exon	115649271	115649440	.	+	.	ID=g20069.t1.exon6;Parent=g20069.t1
HiC_scaffold_9	AUGUSTUS	CDS	115649271	115649440	1.0	+	0	ID=g20069.t1.CDS6;Parent=g20069.t1
HiC_scaffold_9	AUGUSTUS	intron	115649441	115666154	1.0	+	.	ID=g20069.t1.intron6;Parent=g20069.t1
HiC_scaffold_9	AUGUSTUS	exon	115666155	115666249	.	+	.	ID=g20069.t1.exon7;Parent=g20069.t1
HiC_scaffold_9	AUGUSTUS	CDS	115666155	115666249	1.0	+	1	ID=g20069.t1.CDS7;Parent=g20069.t1
HiC_scaffold_9	AUGUSTUS	intron	115666250	115666420	1.0	+	.	ID=g20069.t1.intron7;Parent=g20069.t1
HiC_scaffold_9	AUGUSTUS	exon	115666421	115666546	.	+	.	ID=g20069.t1.exon8;Parent=g20069.t1
HiC_scaffold_9	AUGUSTUS	CDS	115666421	115666546	1.0	+	2	ID=g20069.t1.CDS8;Parent=g20069.t1
HiC_scaffold_9	AUGUSTUS	intron	115666547	115689068	1.0	+	.	ID=g20069.t1.intron8;Parent=g20069.t1
HiC_scaffold_9	AUGUSTUS	exon	115689069	115689231	.	+	.	ID=g20069.t1.exon9;Parent=g20069.t1
HiC_scaffold_9	AUGUSTUS	CDS	115689069	115689231	1.0	+	2	ID=g20069.t1.CDS9;Parent=g20069.t1
HiC_scaffold_9	AUGUSTUS	intron	115689232	115698929	1.0	+	.	ID=g20069.t1.intron9;Parent=g20069.t1
HiC_scaffold_9	AUGUSTUS	exon	115698930	115699080	.	+	.	ID=g20069.t1.exon10;Parent=g20069.t1
HiC_scaffold_9	AUGUSTUS	CDS	115698930	115699080	1.0	+	1	ID=g20069.t1.CDS10;Parent=g20069.t1
HiC_scaffold_9	AUGUSTUS	intron	115699081	115706538	1.0	+	.	ID=g20069.t1.intron10;Parent=g20069.t1
HiC_scaffold_9	AUGUSTUS	exon	115706539	115706670	.	+	.	ID=g20069.t1.exon11;Parent=g20069.t1
HiC_scaffold_9	AUGUSTUS	CDS	115706539	115706670	1.0	+	0	ID=g20069.t1.CDS11;Parent=g20069.t1
HiC_scaffold_9	AUGUSTUS	intron	115706671	115707400	1.0	+	.	ID=g20069.t1.intron11;Parent=g20069.t1
HiC_scaffold_9	AUGUSTUS	exon	115707401	115707545	.	+	.	ID=g20069.t1.exon12;Parent=g20069.t1
HiC_scaffold_9	AUGUSTUS	CDS	115707401	115707545	1.0	+	0	ID=g20069.t1.CDS12;Parent=g20069.t1
HiC_scaffold_9	AUGUSTUS	intron	115707546	115709772	1.0	+	.	ID=g20069.t1.intron12;Parent=g20069.t1
HiC_scaffold_9	AUGUSTUS	exon	115709773	115709955	.	+	.	ID=g20069.t1.exon13;Parent=g20069.t1
HiC_scaffold_9	AUGUSTUS	CDS	115709773	115709955	1.0	+	2	ID=g20069.t1.CDS13;Parent=g20069.t1
HiC_scaffold_9	AUGUSTUS	intron	115709956	115711214	1.0	+	.	ID=g20069.t1.intron13;Parent=g20069.t1
HiC_scaffold_9	GeneMark.hmm3	start_codon	115710259	115710261	.	+	0	ID=g20069.t2.start1;Parent=g20069.t2
HiC_scaffold_9	GeneMark.hmm3	CDS	115710259	115710632	.	+	0	ID=g20069.t2.CDS1;Parent=g20069.t2
HiC_scaffold_9	GeneMark.hmm3	exon	115710259	115710632	.	+	0	ID=g20069.t2.exon1;Parent=g20069.t2
HiC_scaffold_9	GeneMark.hmm3	mRNA	115710259	115742073	.	+	.	ID=g20069.t2;Parent=g20069;em_target=9668.ENSMPUP00000017870;em_score=1563.1;em_evalue=0.0;em_tcov=.;em_OGs=COG0515@1|root,KOG1095@2759|Eukaryota,38FFY@33154|Opisthokonta,3BA0F@33208|Metazoa,3CSJG@33213|Bilateria,488HI@7711|Chordata,48Z3B@7742|Vertebrata,3J1MA@40674|Mammalia,3EEI5@33554|Carnivora;em_COG_cat=T;em_desc=Anaplastic lymphoma receptor tyrosine kinase;em_max_annot_lvl=33208|Metazoa;em_Preferred_name=ALK;em_EC=2.7.10.1;em_KEGG_ko=ko:K05088,ko:K05119;em_KEGG_Pathway=ko04013,ko05200,ko05223,map04013,map05200,map05223;em_BRITE=ko00000,ko00001,ko01000,ko01001,ko01020,ko04050,ko04090;em_PFAMs=Gly_rich,Ldl_recept_a,MAM,Pkinase_Tyr;em_GOs=GO:0000186,GO:0000187,GO:0000902,GO:0000904,GO:0001654,GO:0001745,GO:0001751,GO:0001754,GO:0001932,GO:0001934,GO:0002119,GO:0002164,GO:0002682,GO:0003008,GO:0003674,GO:0003824,GO:0004672,GO:0004704,GO:0004713,GO:0004714,GO:0004888,GO:0005488,GO:0005515,GO:0005575,GO:0005622,GO:0005623,GO:0005737,GO:0005886,GO:0005887,GO:0006355,GO:0006464,GO:0006468,GO:0006793,GO:0006796,GO:0006807,GO:0006928,GO:0006935,GO:0007154,GO:0007165,GO:0007275,GO:0007399,GO:0007409,GO:0007411,GO:0007417,GO:0007420,GO:0007423,GO:0007498,GO:0007517,GO:0007522,GO:0007600,GO:0007606,GO:0007610,GO:0007626,GO:0008150,GO:0008152,GO:0008277,GO:0008283,GO:0008361,GO:0009605,GO:0009653,GO:0009791,GO:0009887,GO:0009888,GO:0009889,GO:0009893,GO:0009966,GO:0009967,GO:0009987,GO:0010468,GO:0010556,GO:0010562,GO:0010604,GO:0010646,GO:0010647,GO:0010648,GO:0010941,GO:0016020,GO:0016021,GO:0016043,GO:0016301,GO:0016310,GO:0016740,GO:0016772,GO:0016773,GO:0018108,GO:0018193,GO:0018212,GO:0019199,GO:0019219,GO:0019220,GO:0019222,GO:0019538,GO:0021537,GO:0021543,GO:0021761,GO:0021766,GO:0022008,GO:0023051,GO:0023052,GO:0023056,GO:0023057,GO:0030030,GO:0030154,GO:0030182,GO:0030234,GO:0030424,GO:0030534,GO:0030900,GO:0031175,GO:0031224,GO:0031226,GO:0031323,GO:0031325,GO:0031326,GO:0031399,GO:0031401,GO:0031644,GO:0032147,GO:0032268,GO:0032270,GO:0032501,GO:0032502,GO:0032535,GO:0032989,GO:0032990,GO:0032991,GO:0033267,GO:0033674,GO:0035295,GO:0035556,GO:0036211,GO:0036269,GO:0038023,GO:0038061,GO:0040008,GO:0040011,GO:0040024,GO:0042051,GO:0042127,GO:0042221,GO:0042325,GO:0042327,GO:0042330,GO:0042461,GO:0042462,GO:0042802,GO:0042981,GO:0042995,GO:0043005,GO:0043067,GO:0043085,GO:0043170,GO:0043195,GO:0043226,GO:0043227,GO:0043229,GO:0043231,GO:0043405,GO:0043406,GO:0043408,GO:0043410,GO:0043412,GO:0043549,GO:0043679,GO:0044057,GO:0044093,GO:0044237,GO:0044238,GO:0044260,GO:0044267,GO:0044297,GO:0044306,GO:0044424,GO:0044425,GO:0044444,GO:0044456,GO:0044459,GO:0044463,GO:0044464,GO:0045202,GO:0045595,GO:0045610,GO:0045792,GO:0045859,GO:0045860,GO:0045937,GO:0046530,GO:0046777,GO:0048468,GO:0048513,GO:0048518,GO:0048519,GO:0048522,GO:0048523,GO:0048565,GO:0048583,GO:0048584,GO:0048592,GO:0048666,GO:0048667,GO:0048699,GO:0048731,GO:0048749,GO:0048812,GO:0048856,GO:0048858,GO:0048869,GO:0050789,GO:0050790,GO:0050793,GO:0050794,GO:0050795,GO:0050804,GO:0050805,GO:0050877,GO:0050890,GO:0050893,GO:0050896,GO:0051090,GO:0051091,GO:0051092,GO:0051171,GO:0051173,GO:0051174,GO:0051239,GO:0051246,GO:0051247,GO:0051252,GO:0051338,GO:0051347,GO:0051716,GO:0055123,GO:0060089,GO:0060159,GO:0060255,GO:0060322,GO:0061061,GO:0061174,GO:0061176,GO:0061177,GO:0061564,GO:0065007,GO:0065008,GO:0065009,GO:0070372,GO:0070374,GO:0071212,GO:0071704,GO:0071840,GO:0071900,GO:0071902,GO:0071944,GO:0080090,GO:0090066,GO:0090328,GO:0090596,GO:0090648,GO:0097458,GO:0097485,GO:0098772,GO:0098793,GO:0099177,GO:0120025,GO:0120036,GO:0120038,GO:0120039,GO:0140096,GO:0150034,GO:1900073,GO:1900074,GO:1901564,GO:1902531,GO:1902533,GO:1903506,GO:2000112,GO:2001141
HiC_scaffold_9	GeneMark.hmm3	intron	115710633	115711128	.	+	2	ID=g20069.t2.intron1;Parent=g20069.t2
HiC_scaffold_9	GeneMark.hmm3	CDS	115711129	115711313	.	+	1	ID=g20069.t2.CDS2;Parent=g20069.t2
HiC_scaffold_9	GeneMark.hmm3	exon	115711129	115711313	.	+	1	ID=g20069.t2.exon2;Parent=g20069.t2
HiC_scaffold_9	AUGUSTUS	exon	115711215	115711313	.	+	.	ID=g20069.t1.exon14;Parent=g20069.t1
HiC_scaffold_9	AUGUSTUS	CDS	115711215	115711313	1.0	+	2	ID=g20069.t1.CDS14;Parent=g20069.t1
HiC_scaffold_9	GeneMark.hmm3	intron	115711314	115711799	.	+	1	ID=g20069.t2.intron2;Parent=g20069.t2
HiC_scaffold_9	AUGUSTUS	intron	115711314	115711799	1.0	+	.	ID=g20069.t1.intron14;Parent=g20069.t1
HiC_scaffold_9	AUGUSTUS	exon	115711800	115711952	.	+	.	ID=g20069.t1.exon15;Parent=g20069.t1
HiC_scaffold_9	GeneMark.hmm3	CDS	115711800	115711952	.	+	2	ID=g20069.t2.CDS3;Parent=g20069.t2
HiC_scaffold_9	GeneMark.hmm3	exon	115711800	115711952	.	+	2	ID=g20069.t2.exon3;Parent=g20069.t2
HiC_scaffold_9	AUGUSTUS	CDS	115711800	115711952	1.0	+	2	ID=g20069.t1.CDS15;Parent=g20069.t1
HiC_scaffold_9	GeneMark.hmm3	intron	115711953	115712950	.	+	1	ID=g20069.t2.intron3;Parent=g20069.t2
HiC_scaffold_9	AUGUSTUS	intron	115711953	115712950	1.0	+	.	ID=g20069.t1.intron15;Parent=g20069.t1
HiC_scaffold_9	AUGUSTUS	exon	115712951	115713055	.	+	.	ID=g20069.t1.exon16;Parent=g20069.t1
HiC_scaffold_9	GeneMark.hmm3	CDS	115712951	115713055	.	+	2	ID=g20069.t2.CDS4;Parent=g20069.t2
HiC_scaffold_9	GeneMark.hmm3	exon	115712951	115713055	.	+	2	ID=g20069.t2.exon4;Parent=g20069.t2
HiC_scaffold_9	AUGUSTUS	CDS	115712951	115713055	1.0	+	2	ID=g20069.t1.CDS16;Parent=g20069.t1
HiC_scaffold_9	GeneMark.hmm3	intron	115713056	115714931	.	+	1	ID=g20069.t2.intron4;Parent=g20069.t2
HiC_scaffold_9	AUGUSTUS	intron	115713056	115714931	1.0	+	.	ID=g20069.t1.intron16;Parent=g20069.t1
HiC_scaffold_9	AUGUSTUS	exon	115714932	115715118	.	+	.	ID=g20069.t1.exon17;Parent=g20069.t1
HiC_scaffold_9	GeneMark.hmm3	CDS	115714932	115715118	.	+	2	ID=g20069.t2.CDS5;Parent=g20069.t2
HiC_scaffold_9	GeneMark.hmm3	exon	115714932	115715118	.	+	2	ID=g20069.t2.exon5;Parent=g20069.t2
HiC_scaffold_9	AUGUSTUS	CDS	115714932	115715118	1.0	+	2	ID=g20069.t1.CDS17;Parent=g20069.t1
HiC_scaffold_9	GeneMark.hmm3	intron	115715119	115715816	.	+	2	ID=g20069.t2.intron5;Parent=g20069.t2
HiC_scaffold_9	AUGUSTUS	intron	115715119	115715816	1.0	+	.	ID=g20069.t1.intron17;Parent=g20069.t1
HiC_scaffold_9	AUGUSTUS	exon	115715817	115715907	.	+	.	ID=g20069.t1.exon18;Parent=g20069.t1
HiC_scaffold_9	GeneMark.hmm3	CDS	115715817	115715907	.	+	1	ID=g20069.t2.CDS6;Parent=g20069.t2
HiC_scaffold_9	GeneMark.hmm3	exon	115715817	115715907	.	+	1	ID=g20069.t2.exon6;Parent=g20069.t2
HiC_scaffold_9	AUGUSTUS	CDS	115715817	115715907	1.0	+	1	ID=g20069.t1.CDS18;Parent=g20069.t1
HiC_scaffold_9	GeneMark.hmm3	intron	115715908	115716035	.	+	0	ID=g20069.t2.intron6;Parent=g20069.t2
HiC_scaffold_9	AUGUSTUS	intron	115715908	115716035	1.0	+	.	ID=g20069.t1.intron18;Parent=g20069.t1
HiC_scaffold_9	AUGUSTUS	exon	115716036	115716100	.	+	.	ID=g20069.t1.exon19;Parent=g20069.t1
HiC_scaffold_9	GeneMark.hmm3	CDS	115716036	115716100	.	+	0	ID=g20069.t2.CDS7;Parent=g20069.t2
HiC_scaffold_9	GeneMark.hmm3	exon	115716036	115716100	.	+	0	ID=g20069.t2.exon7;Parent=g20069.t2
HiC_scaffold_9	AUGUSTUS	CDS	115716036	115716100	1.0	+	0	ID=g20069.t1.CDS19;Parent=g20069.t1
HiC_scaffold_9	GeneMark.hmm3	intron	115716101	115717528	.	+	2	ID=g20069.t2.intron7;Parent=g20069.t2
HiC_scaffold_9	AUGUSTUS	intron	115716101	115717528	1.0	+	.	ID=g20069.t1.intron19;Parent=g20069.t1
HiC_scaffold_9	AUGUSTUS	exon	115717529	115717658	.	+	.	ID=g20069.t1.exon20;Parent=g20069.t1
HiC_scaffold_9	GeneMark.hmm3	CDS	115717529	115717658	.	+	1	ID=g20069.t2.CDS8;Parent=g20069.t2
HiC_scaffold_9	GeneMark.hmm3	exon	115717529	115717658	.	+	1	ID=g20069.t2.exon8;Parent=g20069.t2
HiC_scaffold_9	AUGUSTUS	CDS	115717529	115717658	1.0	+	1	ID=g20069.t1.CDS20;Parent=g20069.t1
HiC_scaffold_9	GeneMark.hmm3	intron	115717659	115723582	.	+	0	ID=g20069.t2.intron8;Parent=g20069.t2
HiC_scaffold_9	AUGUSTUS	intron	115717659	115723582	1.0	+	.	ID=g20069.t1.intron20;Parent=g20069.t1
HiC_scaffold_9	AUGUSTUS	exon	115723583	115723680	.	+	.	ID=g20069.t1.exon21;Parent=g20069.t1
HiC_scaffold_9	GeneMark.hmm3	CDS	115723583	115723680	.	+	0	ID=g20069.t2.CDS9;Parent=g20069.t2
HiC_scaffold_9	GeneMark.hmm3	exon	115723583	115723680	.	+	0	ID=g20069.t2.exon9;Parent=g20069.t2
HiC_scaffold_9	AUGUSTUS	CDS	115723583	115723680	1.0	+	0	ID=g20069.t1.CDS21;Parent=g20069.t1
HiC_scaffold_9	GeneMark.hmm3	intron	115723681	115727065	.	+	2	ID=g20069.t2.intron9;Parent=g20069.t2
HiC_scaffold_9	AUGUSTUS	intron	115723681	115727065	1.0	+	.	ID=g20069.t1.intron21;Parent=g20069.t1
HiC_scaffold_9	AUGUSTUS	exon	115727066	115727158	.	+	.	ID=g20069.t1.exon22;Parent=g20069.t1
HiC_scaffold_9	GeneMark.hmm3	CDS	115727066	115727158	.	+	1	ID=g20069.t2.CDS10;Parent=g20069.t2
HiC_scaffold_9	GeneMark.hmm3	exon	115727066	115727158	.	+	1	ID=g20069.t2.exon10;Parent=g20069.t2
HiC_scaffold_9	AUGUSTUS	CDS	115727066	115727158	1.0	+	1	ID=g20069.t1.CDS22;Parent=g20069.t1
HiC_scaffold_9	GeneMark.hmm3	intron	115727159	115729579	.	+	2	ID=g20069.t2.intron10;Parent=g20069.t2
HiC_scaffold_9	AUGUSTUS	intron	115727159	115729579	1.0	+	.	ID=g20069.t1.intron22;Parent=g20069.t1
HiC_scaffold_9	AUGUSTUS	exon	115729580	115729681	.	+	.	ID=g20069.t1.exon23;Parent=g20069.t1
HiC_scaffold_9	GeneMark.hmm3	CDS	115729580	115729681	.	+	1	ID=g20069.t2.CDS11;Parent=g20069.t2
HiC_scaffold_9	GeneMark.hmm3	exon	115729580	115729681	.	+	1	ID=g20069.t2.exon11;Parent=g20069.t2
HiC_scaffold_9	AUGUSTUS	CDS	115729580	115729681	1.0	+	1	ID=g20069.t1.CDS23;Parent=g20069.t1
HiC_scaffold_9	GeneMark.hmm3	intron	115729682	115738279	.	+	2	ID=g20069.t2.intron11;Parent=g20069.t2
HiC_scaffold_9	AUGUSTUS	intron	115729682	115738279	1.0	+	.	ID=g20069.t1.intron23;Parent=g20069.t1
HiC_scaffold_9	AUGUSTUS	exon	115738280	115738414	.	+	.	ID=g20069.t1.exon24;Parent=g20069.t1
HiC_scaffold_9	GeneMark.hmm3	CDS	115738280	115738414	.	+	1	ID=g20069.t2.CDS12;Parent=g20069.t2
HiC_scaffold_9	GeneMark.hmm3	exon	115738280	115738414	.	+	1	ID=g20069.t2.exon12;Parent=g20069.t2
HiC_scaffold_9	AUGUSTUS	CDS	115738280	115738414	1.0	+	1	ID=g20069.t1.CDS24;Parent=g20069.t1
HiC_scaffold_9	GeneMark.hmm3	intron	115738415	115739126	.	+	2	ID=g20069.t2.intron12;Parent=g20069.t2
HiC_scaffold_9	AUGUSTUS	intron	115738415	115739126	1.0	+	.	ID=g20069.t1.intron24;Parent=g20069.t1
HiC_scaffold_9	AUGUSTUS	exon	115739127	115739217	.	+	.	ID=g20069.t1.exon25;Parent=g20069.t1
HiC_scaffold_9	GeneMark.hmm3	CDS	115739127	115739217	.	+	1	ID=g20069.t2.CDS13;Parent=g20069.t2
HiC_scaffold_9	GeneMark.hmm3	exon	115739127	115739217	.	+	1	ID=g20069.t2.exon13;Parent=g20069.t2
HiC_scaffold_9	AUGUSTUS	CDS	115739127	115739217	1.0	+	1	ID=g20069.t1.CDS25;Parent=g20069.t1
HiC_scaffold_9	GeneMark.hmm3	intron	115739218	115741386	.	+	0	ID=g20069.t2.intron13;Parent=g20069.t2
HiC_scaffold_9	AUGUSTUS	intron	115739218	115741386	1.0	+	.	ID=g20069.t1.intron25;Parent=g20069.t1
HiC_scaffold_9	AUGUSTUS	exon	115741387	115742073	.	+	.	ID=g20069.t1.exon26;Parent=g20069.t1
HiC_scaffold_9	GeneMark.hmm3	CDS	115741387	115742073	.	+	0	ID=g20069.t2.CDS14;Parent=g20069.t2
HiC_scaffold_9	GeneMark.hmm3	exon	115741387	115742073	.	+	0	ID=g20069.t2.exon14;Parent=g20069.t2
HiC_scaffold_9	AUGUSTUS	CDS	115741387	115742073	1.0	+	0	ID=g20069.t1.CDS26;Parent=g20069.t1
HiC_scaffold_9	AUGUSTUS	stop_codon	115742071	115742073	.	+	0	ID=g20069.t1.stop1;Parent=g20069.t1
HiC_scaffold_9	GeneMark.hmm3	stop_codon	115742071	115742073	.	+	0	ID=g20069.t2.stop1;Parent=g20069.t2
HiC_scaffold_9	AUGUSTUS	stop_codon	115752419	115752421	.	-	0	ID=g20070.t1.stop1;Parent=g20070.t1
HiC_scaffold_9	gmst	stop_codon	115752419	115752421	132.323785	-	0	ID=g20070.t2.stop1;Parent=g20070.t2
HiC_scaffold_9	AUGUSTUS	exon	115752419	115752740	.	-	.	ID=g20070.t1.exon1;Parent=g20070.t1
HiC_scaffold_9	AUGUSTUS	CDS	115752419	115752740	1.0	-	1	ID=g20070.t1.CDS1;Parent=g20070.t1
HiC_scaffold_9	gmst	CDS	115752419	115752740	132.323785	-	1	ID=g20070.t2.CDS1;Parent=g20070.t2
HiC_scaffold_9	gmst	exon	115752419	115752740	132.323785	-	1	ID=g20070.t2.exon1;Parent=g20070.t2
HiC_scaffold_9	AUGUSTUS	gene	115752419	115809924	.	-	.	ID=g20070
HiC_scaffold_9	gmst	mRNA	115752419	115809924	.	-	.	ID=g20070.t2;Parent=g20070;em_target=9707.XP_004394893.1;em_score=1385.0;em_evalue=0.0;em_tcov=.;em_OGs=COG5059@1|root,COG5244@1|root,KOG0241@2759|Eukaryota,KOG4568@2759|Eukaryota,38CDG@33154|Opisthokonta,3BI0P@33208|Metazoa,3CVS3@33213|Bilateria,481S9@7711|Chordata,492MN@7742|Vertebrata,3JASF@40674|Mammalia,3EGEG@33554|Carnivora;em_COG_cat=Z;em_desc=CAP-Gly domain containing linker protein family member 4;em_max_annot_lvl=33208|Metazoa;em_Preferred_name=CLIP4;em_KEGG_ko=ko:K05293,ko:K10423;em_BRITE=ko00000,ko00001,ko04812;em_PFAMs=Ank_2,CAP_GLY;em_GOs=GO:0005575,GO:0005622,GO:0005623,GO:0043226,GO:0043227,GO:0043229,GO:0043231,GO:0044424,GO:0044464;em_KEGG_Pathway=ko00563,ko01100,map00563,map01100
HiC_scaffold_9	AUGUSTUS	mRNA	115752419	115809924	1.0	-	.	ID=g20070.t1;Parent=g20070;em_target=9707.XP_004394893.1;em_score=1556.6;em_evalue=0.0;em_tcov=.;em_OGs=COG5059@1|root,COG5244@1|root,KOG0241@2759|Eukaryota,KOG4568@2759|Eukaryota,38CDG@33154|Opisthokonta,3BI0P@33208|Metazoa,3CVS3@33213|Bilateria,481S9@7711|Chordata,492MN@7742|Vertebrata,3JASF@40674|Mammalia,3EGEG@33554|Carnivora;em_COG_cat=Z;em_desc=CAP-Gly domain containing linker protein family member 4;em_max_annot_lvl=33208|Metazoa;em_Preferred_name=CLIP4;em_KEGG_ko=ko:K05293,ko:K10423;em_BRITE=ko00000,ko00001,ko04812;em_PFAMs=Ank_2,CAP_GLY;em_GOs=GO:0005575,GO:0005622,GO:0005623,GO:0043226,GO:0043227,GO:0043229,GO:0043231,GO:0044424,GO:0044464;em_KEGG_Pathway=ko00563,ko01100,map00563,map01100
HiC_scaffold_9	AUGUSTUS	intron	115752741	115757884	1.0	-	.	ID=g20070.t1.intron1;Parent=g20070.t1
HiC_scaffold_9	gmst	intron	115752741	115757884	132.323785	-	0	ID=g20070.t2.intron1;Parent=g20070.t2
HiC_scaffold_9	AUGUSTUS	exon	115757885	115757957	.	-	.	ID=g20070.t1.exon2;Parent=g20070.t1
HiC_scaffold_9	AUGUSTUS	CDS	115757885	115757957	1.0	-	2	ID=g20070.t1.CDS2;Parent=g20070.t1
HiC_scaffold_9	gmst	CDS	115757885	115757957	132.323785	-	2	ID=g20070.t2.CDS2;Parent=g20070.t2
HiC_scaffold_9	gmst	exon	115757885	115757957	132.323785	-	2	ID=g20070.t2.exon2;Parent=g20070.t2
HiC_scaffold_9	AUGUSTUS	intron	115757958	115764047	1.0	-	.	ID=g20070.t1.intron2;Parent=g20070.t1
HiC_scaffold_9	gmst	intron	115757958	115764047	132.323785	-	0	ID=g20070.t2.intron2;Parent=g20070.t2
HiC_scaffold_9	AUGUSTUS	exon	115764048	115764112	.	-	.	ID=g20070.t1.exon3;Parent=g20070.t1
HiC_scaffold_9	AUGUSTUS	CDS	115764048	115764112	1.0	-	1	ID=g20070.t1.CDS3;Parent=g20070.t1
HiC_scaffold_9	gmst	CDS	115764048	115764112	132.323785	-	1	ID=g20070.t2.CDS3;Parent=g20070.t2
HiC_scaffold_9	gmst	exon	115764048	115764112	132.323785	-	1	ID=g20070.t2.exon3;Parent=g20070.t2
HiC_scaffold_9	AUGUSTUS	intron	115764113	115768330	1.0	-	.	ID=g20070.t1.intron3;Parent=g20070.t1
HiC_scaffold_9	gmst	intron	115764113	115768330	132.323785	-	0	ID=g20070.t2.intron3;Parent=g20070.t2
HiC_scaffold_9	AUGUSTUS	exon	115768331	115768454	.	-	.	ID=g20070.t1.exon4;Parent=g20070.t1
HiC_scaffold_9	AUGUSTUS	CDS	115768331	115768454	1.0	-	2	ID=g20070.t1.CDS4;Parent=g20070.t1
HiC_scaffold_9	gmst	CDS	115768331	115768454	132.323785	-	2	ID=g20070.t2.CDS4;Parent=g20070.t2
HiC_scaffold_9	gmst	exon	115768331	115768454	132.323785	-	2	ID=g20070.t2.exon4;Parent=g20070.t2
HiC_scaffold_9	AUGUSTUS	intron	115768455	115772669	1.0	-	.	ID=g20070.t1.intron4;Parent=g20070.t1
HiC_scaffold_9	gmst	intron	115768455	115772669	132.323785	-	0	ID=g20070.t2.intron4;Parent=g20070.t2
HiC_scaffold_9	AUGUSTUS	exon	115772670	115772804	.	-	.	ID=g20070.t1.exon5;Parent=g20070.t1
HiC_scaffold_9	AUGUSTUS	CDS	115772670	115772804	1.0	-	2	ID=g20070.t1.CDS5;Parent=g20070.t1
HiC_scaffold_9	gmst	CDS	115772670	115772804	132.323785	-	2	ID=g20070.t2.CDS5;Parent=g20070.t2
HiC_scaffold_9	gmst	exon	115772670	115772804	132.323785	-	2	ID=g20070.t2.exon5;Parent=g20070.t2
HiC_scaffold_9	AUGUSTUS	intron	115772805	115775631	1.0	-	.	ID=g20070.t1.intron5;Parent=g20070.t1
HiC_scaffold_9	gmst	intron	115772805	115781673	132.323785	-	0	ID=g20070.t2.intron5;Parent=g20070.t2
HiC_scaffold_9	AUGUSTUS	exon	115775632	115775775	.	-	.	ID=g20070.t1.exon6;Parent=g20070.t1
HiC_scaffold_9	AUGUSTUS	CDS	115775632	115775775	1.0	-	2	ID=g20070.t1.CDS6;Parent=g20070.t1
HiC_scaffold_9	AUGUSTUS	intron	115775776	115776828	1.0	-	.	ID=g20070.t1.intron6;Parent=g20070.t1
HiC_scaffold_9	AUGUSTUS	exon	115776829	115776918	.	-	.	ID=g20070.t1.exon7;Parent=g20070.t1
HiC_scaffold_9	AUGUSTUS	CDS	115776829	115776918	1.0	-	2	ID=g20070.t1.CDS7;Parent=g20070.t1
HiC_scaffold_9	AUGUSTUS	intron	115776919	115781673	1.0	-	.	ID=g20070.t1.intron7;Parent=g20070.t1
HiC_scaffold_9	AUGUSTUS	exon	115781674	115781814	.	-	.	ID=g20070.t1.exon8;Parent=g20070.t1
HiC_scaffold_9	AUGUSTUS	CDS	115781674	115781814	1.0	-	2	ID=g20070.t1.CDS8;Parent=g20070.t1
HiC_scaffold_9	gmst	CDS	115781674	115781814	132.323785	-	2	ID=g20070.t2.CDS6;Parent=g20070.t2
HiC_scaffold_9	gmst	exon	115781674	115781814	132.323785	-	2	ID=g20070.t2.exon6;Parent=g20070.t2
HiC_scaffold_9	AUGUSTUS	intron	115781815	115787616	1.0	-	.	ID=g20070.t1.intron8;Parent=g20070.t1
HiC_scaffold_9	gmst	intron	115781815	115787616	132.323785	-	0	ID=g20070.t2.intron6;Parent=g20070.t2
HiC_scaffold_9	AUGUSTUS	exon	115787617	115787752	.	-	.	ID=g20070.t1.exon9;Parent=g20070.t1
HiC_scaffold_9	AUGUSTUS	CDS	115787617	115787752	1.0	-	0	ID=g20070.t1.CDS9;Parent=g20070.t1
HiC_scaffold_9	gmst	CDS	115787617	115787752	132.323785	-	0	ID=g20070.t2.CDS7;Parent=g20070.t2
HiC_scaffold_9	gmst	exon	115787617	115787752	132.323785	-	0	ID=g20070.t2.exon7;Parent=g20070.t2
HiC_scaffold_9	AUGUSTUS	intron	115787753	115794077	1.0	-	.	ID=g20070.t1.intron9;Parent=g20070.t1
HiC_scaffold_9	gmst	intron	115787753	115794077	132.323785	-	0	ID=g20070.t2.intron7;Parent=g20070.t2
HiC_scaffold_9	AUGUSTUS	exon	115794078	115794314	.	-	.	ID=g20070.t1.exon10;Parent=g20070.t1
HiC_scaffold_9	AUGUSTUS	CDS	115794078	115794314	1.0	-	0	ID=g20070.t1.CDS10;Parent=g20070.t1
HiC_scaffold_9	gmst	CDS	115794078	115794314	132.323785	-	0	ID=g20070.t2.CDS8;Parent=g20070.t2
HiC_scaffold_9	gmst	exon	115794078	115794314	132.323785	-	0	ID=g20070.t2.exon8;Parent=g20070.t2
HiC_scaffold_9	AUGUSTUS	intron	115794315	115797394	1.0	-	.	ID=g20070.t1.intron10;Parent=g20070.t1
HiC_scaffold_9	gmst	intron	115794315	115797394	132.323785	-	0	ID=g20070.t2.intron8;Parent=g20070.t2
HiC_scaffold_9	AUGUSTUS	exon	115797395	115797513	.	-	.	ID=g20070.t1.exon11;Parent=g20070.t1
HiC_scaffold_9	AUGUSTUS	CDS	115797395	115797513	1.0	-	2	ID=g20070.t1.CDS11;Parent=g20070.t1
HiC_scaffold_9	gmst	CDS	115797395	115797513	132.323785	-	2	ID=g20070.t2.CDS9;Parent=g20070.t2
HiC_scaffold_9	gmst	exon	115797395	115797513	132.323785	-	2	ID=g20070.t2.exon9;Parent=g20070.t2
HiC_scaffold_9	AUGUSTUS	intron	115797514	115799291	1.0	-	.	ID=g20070.t1.intron11;Parent=g20070.t1
HiC_scaffold_9	gmst	intron	115797514	115799291	132.323785	-	0	ID=g20070.t2.intron9;Parent=g20070.t2
HiC_scaffold_9	AUGUSTUS	exon	115799292	115799453	.	-	.	ID=g20070.t1.exon12;Parent=g20070.t1
HiC_scaffold_9	AUGUSTUS	CDS	115799292	115799453	1.0	-	2	ID=g20070.t1.CDS12;Parent=g20070.t1
HiC_scaffold_9	gmst	CDS	115799292	115799453	132.323785	-	2	ID=g20070.t2.CDS10;Parent=g20070.t2
HiC_scaffold_9	gmst	exon	115799292	115799453	132.323785	-	2	ID=g20070.t2.exon10;Parent=g20070.t2
HiC_scaffold_9	AUGUSTUS	intron	115799454	115800616	1.0	-	.	ID=g20070.t1.intron12;Parent=g20070.t1
HiC_scaffold_9	gmst	intron	115799454	115800616	132.323785	-	0	ID=g20070.t2.intron10;Parent=g20070.t2
HiC_scaffold_9	AUGUSTUS	exon	115800617	115800710	.	-	.	ID=g20070.t1.exon13;Parent=g20070.t1
HiC_scaffold_9	AUGUSTUS	CDS	115800617	115800710	1.0	-	0	ID=g20070.t1.CDS13;Parent=g20070.t1
HiC_scaffold_9	gmst	CDS	115800617	115800710	132.323785	-	0	ID=g20070.t2.CDS11;Parent=g20070.t2
HiC_scaffold_9	gmst	exon	115800617	115800710	132.323785	-	0	ID=g20070.t2.exon11;Parent=g20070.t2
HiC_scaffold_9	AUGUSTUS	intron	115800711	115801496	1.0	-	.	ID=g20070.t1.intron13;Parent=g20070.t1
HiC_scaffold_9	gmst	intron	115800711	115801496	132.323785	-	0	ID=g20070.t2.intron11;Parent=g20070.t2
HiC_scaffold_9	AUGUSTUS	exon	115801497	115801636	.	-	.	ID=g20070.t1.exon14;Parent=g20070.t1
HiC_scaffold_9	AUGUSTUS	CDS	115801497	115801636	1.0	-	2	ID=g20070.t1.CDS14;Parent=g20070.t1
HiC_scaffold_9	gmst	CDS	115801497	115801636	132.323785	-	2	ID=g20070.t2.CDS12;Parent=g20070.t2
HiC_scaffold_9	gmst	exon	115801497	115801636	132.323785	-	2	ID=g20070.t2.exon12;Parent=g20070.t2
HiC_scaffold_9	AUGUSTUS	intron	115801637	115809791	1.0	-	.	ID=g20070.t1.intron14;Parent=g20070.t1
HiC_scaffold_9	gmst	intron	115801637	115809791	132.323785	-	0	ID=g20070.t2.intron12;Parent=g20070.t2
HiC_scaffold_9	AUGUSTUS	exon	115809792	115809924	.	-	.	ID=g20070.t1.exon15;Parent=g20070.t1
HiC_scaffold_9	AUGUSTUS	CDS	115809792	115809924	1.0	-	0	ID=g20070.t1.CDS15;Parent=g20070.t1
HiC_scaffold_9	gmst	CDS	115809792	115809924	132.323785	-	0	ID=g20070.t2.CDS13;Parent=g20070.t2
HiC_scaffold_9	gmst	exon	115809792	115809924	132.323785	-	0	ID=g20070.t2.exon13;Parent=g20070.t2
HiC_scaffold_9	AUGUSTUS	start_codon	115809922	115809924	.	-	0	ID=g20070.t1.start1;Parent=g20070.t1
HiC_scaffold_9	gmst	start_codon	115809922	115809924	132.323785	-	0	ID=g20070.t2.start1;Parent=g20070.t2
HiC_scaffold_9	AUGUSTUS	start_codon	115844609	115844611	.	+	0	ID=g20071.t1.start1;Parent=g20071.t1
HiC_scaffold_9	GeneMark.hmm3	start_codon	115844609	115844611	.	+	0	ID=g20071.t2.start1;Parent=g20071.t2
HiC_scaffold_9	AUGUSTUS	exon	115844609	115847440	.	+	.	ID=g20071.t1.exon1;Parent=g20071.t1
HiC_scaffold_9	AUGUSTUS	CDS	115844609	115847440	0.49	+	0	ID=g20071.t1.CDS1;Parent=g20071.t1
HiC_scaffold_9	GeneMark.hmm3	CDS	115844609	115848339	.	+	0	ID=g20071.t2.CDS1;Parent=g20071.t2
HiC_scaffold_9	GeneMark.hmm3	exon	115844609	115848339	.	+	0	ID=g20071.t2.exon1;Parent=g20071.t2
HiC_scaffold_9	GeneMark.hmm3	mRNA	115844609	115849426	.	+	.	ID=g20071.t2;Parent=g20071;em_target=9713.XP_006741734.1;em_score=2179.6;em_evalue=0.0;em_tcov=.;em_OGs=28NB4@1|root,2QUWN@2759|Eukaryota,38C2K@33154|Opisthokonta,3BFTX@33208|Metazoa,3D0BH@33213|Bilateria,486SX@7711|Chordata,492IB@7742|Vertebrata,3J98K@40674|Mammalia,3EIQZ@33554|Carnivora;em_COG_cat=S;em_desc=Retinal protein;em_max_annot_lvl=33208|Metazoa;em_Preferred_name=C2orf71;em_PFAMs=Retinal;em_GOs=GO:0001750,GO:0001917,GO:0003008,GO:0005575,GO:0005623,GO:0005929,GO:0007275,GO:0007399,GO:0007600,GO:0007601,GO:0008104,GO:0008150,GO:0009314,GO:0009416,GO:0009581,GO:0009582,GO:0009583,GO:0009584,GO:0009605,GO:0009628,GO:0009987,GO:0016043,GO:0022008,GO:0030154,GO:0030182,GO:0032501,GO:0032502,GO:0033036,GO:0033365,GO:0034613,GO:0035845,GO:0042461,GO:0042995,GO:0043005,GO:0043226,GO:0044422,GO:0044441,GO:0044463,GO:0044464,GO:0046530,GO:0048468,GO:0048666,GO:0048699,GO:0048731,GO:0048856,GO:0048869,GO:0050877,GO:0050896,GO:0050906,GO:0050908,GO:0050953,GO:0050962,GO:0051179,GO:0051606,GO:0051641,GO:0061512,GO:0070727,GO:0071840,GO:0097458,GO:0097499,GO:0097730,GO:0097731,GO:0097733,GO:0120025,GO:0120038,GO:1903546
HiC_scaffold_9	AUGUSTUS	gene	115844609	115852920	.	+	.	ID=g20071
HiC_scaffold_9	AUGUSTUS	mRNA	115844609	115852920	.	+	.	ID=g20071.t1;Parent=g20071;em_target=9707.XP_004394894.1;em_score=1791.7;em_evalue=0.0;em_tcov=.;em_OGs=28NB4@1|root,2QUWN@2759|Eukaryota,38C2K@33154|Opisthokonta,3BFTX@33208|Metazoa,3D0BH@33213|Bilateria,486SX@7711|Chordata,492IB@7742|Vertebrata,3J98K@40674|Mammalia,3EIQZ@33554|Carnivora;em_COG_cat=S;em_desc=Retinal protein;em_max_annot_lvl=33208|Metazoa;em_Preferred_name=C2orf71;em_PFAMs=Retinal;em_GOs=GO:0001750,GO:0001917,GO:0003008,GO:0005575,GO:0005623,GO:0005929,GO:0007275,GO:0007399,GO:0007600,GO:0007601,GO:0008104,GO:0008150,GO:0009314,GO:0009416,GO:0009581,GO:0009582,GO:0009583,GO:0009584,GO:0009605,GO:0009628,GO:0009987,GO:0016043,GO:0022008,GO:0030154,GO:0030182,GO:0032501,GO:0032502,GO:0033036,GO:0033365,GO:0034613,GO:0035845,GO:0042461,GO:0042995,GO:0043005,GO:0043226,GO:0044422,GO:0044441,GO:0044463,GO:0044464,GO:0046530,GO:0048468,GO:0048666,GO:0048699,GO:0048731,GO:0048856,GO:0048869,GO:0050877,GO:0050896,GO:0050906,GO:0050908,GO:0050953,GO:0050962,GO:0051179,GO:0051606,GO:0051641,GO:0061512,GO:0070727,GO:0071840,GO:0097458,GO:0097499,GO:0097730,GO:0097731,GO:0097733,GO:0120025,GO:0120038,GO:1903546
HiC_scaffold_9	AUGUSTUS	intron	115847441	115848232	0.31	+	.	ID=g20071.t1.intron1;Parent=g20071.t1
HiC_scaffold_9	AUGUSTUS	exon	115848233	115848339	.	+	.	ID=g20071.t1.exon2;Parent=g20071.t1
HiC_scaffold_9	AUGUSTUS	CDS	115848233	115848339	0.47	+	0	ID=g20071.t1.CDS2;Parent=g20071.t1
HiC_scaffold_9	GeneMark.hmm3	intron	115848340	115849305	.	+	2	ID=g20071.t2.intron1;Parent=g20071.t2
HiC_scaffold_9	AUGUSTUS	intron	115848340	115852739	0.51	+	.	ID=g20071.t1.intron2;Parent=g20071.t1
HiC_scaffold_9	GeneMark.hmm3	CDS	115849306	115849426	.	+	1	ID=g20071.t2.CDS2;Parent=g20071.t2
HiC_scaffold_9	GeneMark.hmm3	exon	115849306	115849426	.	+	1	ID=g20071.t2.exon2;Parent=g20071.t2
HiC_scaffold_9	GeneMark.hmm3	stop_codon	115849424	115849426	.	+	0	ID=g20071.t2.stop1;Parent=g20071.t2
HiC_scaffold_9	AUGUSTUS	exon	115852740	115852920	.	+	.	ID=g20071.t1.exon3;Parent=g20071.t1
HiC_scaffold_9	AUGUSTUS	CDS	115852740	115852920	0.51	+	1	ID=g20071.t1.CDS3;Parent=g20071.t1
HiC_scaffold_9	AUGUSTUS	stop_codon	115852918	115852920	.	+	0	ID=g20071.t1.stop1;Parent=g20071.t1
HiC_scaffold_9	AUGUSTUS	stop_codon	115862306	115862308	.	-	0	ID=g20072.t1.stop1;Parent=g20072.t1
HiC_scaffold_9	AUGUSTUS	exon	115862306	115862562	.	-	.	ID=g20072.t1.exon1;Parent=g20072.t1
HiC_scaffold_9	AUGUSTUS	CDS	115862306	115862562	1.0	-	2	ID=g20072.t1.CDS1;Parent=g20072.t1
HiC_scaffold_9	AUGUSTUS	gene	115862306	115903321	.	-	.	ID=g20072
HiC_scaffold_9	AUGUSTUS	mRNA	115862306	115903321	1.0	-	.	ID=g20072.t1;Parent=g20072;em_target=9668.ENSMPUP00000017873;em_score=2077.5;em_evalue=0.0;em_tcov=.;em_OGs=KOG2933@1|root,KOG2933@2759|Eukaryota,38G28@33154|Opisthokonta,3BA4M@33208|Metazoa,3CV0X@33213|Bilateria,483Q0@7711|Chordata,491NN@7742|Vertebrata,3J7KD@40674|Mammalia,3EMH9@33554|Carnivora;em_COG_cat=S;em_desc=TOG array regulator of axonemal microtubules 2;em_max_annot_lvl=33208|Metazoa;em_Preferred_name=FAM179A;em_PFAMs=CLASP_N
HiC_scaffold_9	AUGUSTUS	intron	115862563	115866555	1.0	-	.	ID=g20072.t1.intron1;Parent=g20072.t1
HiC_scaffold_9	AUGUSTUS	exon	115866556	115866642	.	-	.	ID=g20072.t1.exon2;Parent=g20072.t1
HiC_scaffold_9	AUGUSTUS	CDS	115866556	115866642	1.0	-	2	ID=g20072.t1.CDS2;Parent=g20072.t1
HiC_scaffold_9	AUGUSTUS	intron	115866643	115873657	1.0	-	.	ID=g20072.t1.intron2;Parent=g20072.t1
HiC_scaffold_9	AUGUSTUS	exon	115873658	115873874	.	-	.	ID=g20072.t1.exon3;Parent=g20072.t1
HiC_scaffold_9	AUGUSTUS	CDS	115873658	115873874	1.0	-	0	ID=g20072.t1.CDS3;Parent=g20072.t1
HiC_scaffold_9	AUGUSTUS	intron	115873875	115874727	1.0	-	.	ID=g20072.t1.intron3;Parent=g20072.t1
HiC_scaffold_9	AUGUSTUS	exon	115874728	115874920	.	-	.	ID=g20072.t1.exon4;Parent=g20072.t1
HiC_scaffold_9	AUGUSTUS	CDS	115874728	115874920	1.0	-	1	ID=g20072.t1.CDS4;Parent=g20072.t1
HiC_scaffold_9	AUGUSTUS	intron	115874921	115876426	1.0	-	.	ID=g20072.t1.intron4;Parent=g20072.t1
HiC_scaffold_9	AUGUSTUS	exon	115876427	115876521	.	-	.	ID=g20072.t1.exon5;Parent=g20072.t1
HiC_scaffold_9	AUGUSTUS	CDS	115876427	115876521	1.0	-	0	ID=g20072.t1.CDS5;Parent=g20072.t1
HiC_scaffold_9	AUGUSTUS	intron	115876522	115876881	1.0	-	.	ID=g20072.t1.intron5;Parent=g20072.t1
HiC_scaffold_9	AUGUSTUS	exon	115876882	115876999	.	-	.	ID=g20072.t1.exon6;Parent=g20072.t1
HiC_scaffold_9	AUGUSTUS	CDS	115876882	115876999	1.0	-	1	ID=g20072.t1.CDS6;Parent=g20072.t1
HiC_scaffold_9	AUGUSTUS	intron	115877000	115881043	1.0	-	.	ID=g20072.t1.intron6;Parent=g20072.t1
HiC_scaffold_9	AUGUSTUS	exon	115881044	115881202	.	-	.	ID=g20072.t1.exon7;Parent=g20072.t1
HiC_scaffold_9	AUGUSTUS	CDS	115881044	115881202	1.0	-	1	ID=g20072.t1.CDS7;Parent=g20072.t1
HiC_scaffold_9	AUGUSTUS	intron	115881203	115882956	1.0	-	.	ID=g20072.t1.intron7;Parent=g20072.t1
HiC_scaffold_9	AUGUSTUS	exon	115882957	115883192	.	-	.	ID=g20072.t1.exon8;Parent=g20072.t1
HiC_scaffold_9	AUGUSTUS	CDS	115882957	115883192	1.0	-	0	ID=g20072.t1.CDS8;Parent=g20072.t1
HiC_scaffold_9	AUGUSTUS	intron	115883193	115884031	1.0	-	.	ID=g20072.t1.intron8;Parent=g20072.t1
HiC_scaffold_9	AUGUSTUS	exon	115884032	115884137	.	-	.	ID=g20072.t1.exon9;Parent=g20072.t1
HiC_scaffold_9	AUGUSTUS	CDS	115884032	115884137	1.0	-	1	ID=g20072.t1.CDS9;Parent=g20072.t1
HiC_scaffold_9	AUGUSTUS	intron	115884138	115884282	1.0	-	.	ID=g20072.t1.intron9;Parent=g20072.t1
HiC_scaffold_9	AUGUSTUS	exon	115884283	115884436	.	-	.	ID=g20072.t1.exon10;Parent=g20072.t1
HiC_scaffold_9	AUGUSTUS	CDS	115884283	115884436	1.0	-	2	ID=g20072.t1.CDS10;Parent=g20072.t1
HiC_scaffold_9	AUGUSTUS	intron	115884437	115886571	1.0	-	.	ID=g20072.t1.intron10;Parent=g20072.t1
HiC_scaffold_9	AUGUSTUS	exon	115886572	115886733	.	-	.	ID=g20072.t1.exon11;Parent=g20072.t1
HiC_scaffold_9	AUGUSTUS	CDS	115886572	115886733	1.0	-	2	ID=g20072.t1.CDS11;Parent=g20072.t1
HiC_scaffold_9	AUGUSTUS	intron	115886734	115886939	1.0	-	.	ID=g20072.t1.intron11;Parent=g20072.t1
HiC_scaffold_9	AUGUSTUS	exon	115886940	115887090	.	-	.	ID=g20072.t1.exon12;Parent=g20072.t1
HiC_scaffold_9	AUGUSTUS	CDS	115886940	115887090	1.0	-	0	ID=g20072.t1.CDS12;Parent=g20072.t1
HiC_scaffold_9	AUGUSTUS	intron	115887091	115889763	1.0	-	.	ID=g20072.t1.intron12;Parent=g20072.t1
HiC_scaffold_9	AUGUSTUS	exon	115889764	115889930	.	-	.	ID=g20072.t1.exon13;Parent=g20072.t1
HiC_scaffold_9	AUGUSTUS	CDS	115889764	115889930	1.0	-	2	ID=g20072.t1.CDS13;Parent=g20072.t1
HiC_scaffold_9	AUGUSTUS	intron	115889931	115892247	1.0	-	.	ID=g20072.t1.intron13;Parent=g20072.t1
HiC_scaffold_9	AUGUSTUS	exon	115892248	115892294	.	-	.	ID=g20072.t1.exon14;Parent=g20072.t1
HiC_scaffold_9	AUGUSTUS	CDS	115892248	115892294	1.0	-	1	ID=g20072.t1.CDS14;Parent=g20072.t1
HiC_scaffold_9	AUGUSTUS	intron	115892295	115895307	1.0	-	.	ID=g20072.t1.intron14;Parent=g20072.t1
HiC_scaffold_9	AUGUSTUS	exon	115895308	115895498	.	-	.	ID=g20072.t1.exon15;Parent=g20072.t1
HiC_scaffold_9	AUGUSTUS	CDS	115895308	115895498	1.0	-	0	ID=g20072.t1.CDS15;Parent=g20072.t1
HiC_scaffold_9	AUGUSTUS	intron	115895499	115896523	1.0	-	.	ID=g20072.t1.intron15;Parent=g20072.t1
HiC_scaffold_9	AUGUSTUS	exon	115896524	115896735	.	-	.	ID=g20072.t1.exon16;Parent=g20072.t1
HiC_scaffold_9	AUGUSTUS	CDS	115896524	115896735	1.0	-	2	ID=g20072.t1.CDS16;Parent=g20072.t1
HiC_scaffold_9	AUGUSTUS	intron	115896736	115899526	1.0	-	.	ID=g20072.t1.intron16;Parent=g20072.t1
HiC_scaffold_9	AUGUSTUS	exon	115899527	115899808	.	-	.	ID=g20072.t1.exon17;Parent=g20072.t1
HiC_scaffold_9	AUGUSTUS	CDS	115899527	115899808	1.0	-	2	ID=g20072.t1.CDS17;Parent=g20072.t1
HiC_scaffold_9	AUGUSTUS	intron	115899809	115901323	1.0	-	.	ID=g20072.t1.intron17;Parent=g20072.t1
HiC_scaffold_9	AUGUSTUS	exon	115901324	115901437	.	-	.	ID=g20072.t1.exon18;Parent=g20072.t1
HiC_scaffold_9	AUGUSTUS	CDS	115901324	115901437	1.0	-	2	ID=g20072.t1.CDS18;Parent=g20072.t1
HiC_scaffold_9	AUGUSTUS	intron	115901438	115903293	1.0	-	.	ID=g20072.t1.intron18;Parent=g20072.t1
HiC_scaffold_9	AUGUSTUS	exon	115903294	115903321	.	-	.	ID=g20072.t1.exon19;Parent=g20072.t1
HiC_scaffold_9	AUGUSTUS	CDS	115903294	115903321	1.0	-	0	ID=g20072.t1.CDS19;Parent=g20072.t1
HiC_scaffold_9	AUGUSTUS	start_codon	115903319	115903321	.	-	0	ID=g20072.t1.start1;Parent=g20072.t1
HiC_scaffold_9	AUGUSTUS	stop_codon	115941120	115941122	.	-	0	ID=g20073.t1.stop1;Parent=g20073.t1
HiC_scaffold_9	AUGUSTUS	exon	115941120	115941314	.	-	.	ID=g20073.t1.exon1;Parent=g20073.t1
HiC_scaffold_9	AUGUSTUS	CDS	115941120	115941314	1.0	-	0	ID=g20073.t1.CDS1;Parent=g20073.t1
HiC_scaffold_9	AUGUSTUS	gene	115941120	115986418	.	-	.	ID=g20073
HiC_scaffold_9	AUGUSTUS	mRNA	115941120	115986418	1.0	-	.	ID=g20073.t1;Parent=g20073;em_target=9668.ENSMPUP00000017874;em_score=1548.0;em_evalue=0.0;em_tcov=.;em_OGs=KOG4547@1|root,KOG4547@2759|Eukaryota,38HDH@33154|Opisthokonta,3BCIP@33208|Metazoa,3CURG@33213|Bilateria,47Z5V@7711|Chordata,490AK@7742|Vertebrata,3J3KD@40674|Mammalia,3EF45@33554|Carnivora;em_COG_cat=S;em_desc=WD repeat domain 43;em_max_annot_lvl=33208|Metazoa;em_Preferred_name=WDR43;em_KEGG_ko=ko:K14546;em_KEGG_Pathway=ko03008,map03008;em_BRITE=ko00000,ko00001,ko03009;em_PFAMs=Utp12,WD40;em_GOs=GO:0001650,GO:0005575,GO:0005622,GO:0005623,GO:0005634,GO:0005654,GO:0005730,GO:0006139,GO:0006355,GO:0006356,GO:0006364,GO:0006396,GO:0006725,GO:0006807,GO:0006950,GO:0007154,GO:0008150,GO:0008152,GO:0009267,GO:0009605,GO:0009889,GO:0009891,GO:0009893,GO:0009987,GO:0009991,GO:0010467,GO:0010468,GO:0010556,GO:0010557,GO:0010604,GO:0010628,GO:0016070,GO:0016072,GO:0019219,GO:0019222,GO:0022613,GO:0031323,GO:0031325,GO:0031326,GO:0031328,GO:0031667,GO:0031668,GO:0031669,GO:0031974,GO:0031981,GO:0033554,GO:0034470,GO:0034641,GO:0034660,GO:0042254,GO:0042594,GO:0043170,GO:0043226,GO:0043227,GO:0043228,GO:0043229,GO:0043231,GO:0043232,GO:0043233,GO:0044085,GO:0044087,GO:0044089,GO:0044237,GO:0044238,GO:0044422,GO:0044424,GO:0044428,GO:0044446,GO:0044452,GO:0044464,GO:0045893,GO:0045935,GO:0045943,GO:0046483,GO:0048518,GO:0048522,GO:0050789,GO:0050794,GO:0050896,GO:0051171,GO:0051173,GO:0051252,GO:0051254,GO:0051716,GO:0060255,GO:0065007,GO:0070013,GO:0071496,GO:0071704,GO:0071840,GO:0080090,GO:0090069,GO:0090070,GO:0090304,GO:1901360,GO:1902680,GO:1903506,GO:1903508,GO:2000112,GO:2000232,GO:2000234,GO:2001141
HiC_scaffold_9	AUGUSTUS	intron	115941315	115941417	1.0	-	.	ID=g20073.t1.intron1;Parent=g20073.t1
HiC_scaffold_9	AUGUSTUS	exon	115941418	115941467	.	-	.	ID=g20073.t1.exon2;Parent=g20073.t1
HiC_scaffold_9	AUGUSTUS	CDS	115941418	115941467	1.0	-	2	ID=g20073.t1.CDS2;Parent=g20073.t1
HiC_scaffold_9	AUGUSTUS	intron	115941468	115944341	1.0	-	.	ID=g20073.t1.intron2;Parent=g20073.t1
HiC_scaffold_9	AUGUSTUS	exon	115944342	115944411	.	-	.	ID=g20073.t1.exon3;Parent=g20073.t1
HiC_scaffold_9	AUGUSTUS	CDS	115944342	115944411	1.0	-	0	ID=g20073.t1.CDS3;Parent=g20073.t1
HiC_scaffold_9	AUGUSTUS	intron	115944412	115944974	1.0	-	.	ID=g20073.t1.intron3;Parent=g20073.t1
HiC_scaffold_9	AUGUSTUS	exon	115944975	115945088	.	-	.	ID=g20073.t1.exon4;Parent=g20073.t1
HiC_scaffold_9	AUGUSTUS	CDS	115944975	115945088	1.0	-	0	ID=g20073.t1.CDS4;Parent=g20073.t1
HiC_scaffold_9	AUGUSTUS	intron	115945089	115947306	1.0	-	.	ID=g20073.t1.intron4;Parent=g20073.t1
HiC_scaffold_9	AUGUSTUS	exon	115947307	115947370	.	-	.	ID=g20073.t1.exon5;Parent=g20073.t1
HiC_scaffold_9	AUGUSTUS	CDS	115947307	115947370	1.0	-	1	ID=g20073.t1.CDS5;Parent=g20073.t1
HiC_scaffold_9	AUGUSTUS	intron	115947371	115948608	1.0	-	.	ID=g20073.t1.intron5;Parent=g20073.t1
HiC_scaffold_9	AUGUSTUS	exon	115948609	115948640	.	-	.	ID=g20073.t1.exon6;Parent=g20073.t1
HiC_scaffold_9	AUGUSTUS	CDS	115948609	115948640	1.0	-	0	ID=g20073.t1.CDS6;Parent=g20073.t1
HiC_scaffold_9	AUGUSTUS	intron	115948641	115949437	1.0	-	.	ID=g20073.t1.intron6;Parent=g20073.t1
HiC_scaffold_9	AUGUSTUS	exon	115949438	115949524	.	-	.	ID=g20073.t1.exon7;Parent=g20073.t1
HiC_scaffold_9	AUGUSTUS	CDS	115949438	115949524	1.0	-	0	ID=g20073.t1.CDS7;Parent=g20073.t1
HiC_scaffold_9	AUGUSTUS	intron	115949525	115956478	1.0	-	.	ID=g20073.t1.intron7;Parent=g20073.t1
HiC_scaffold_9	AUGUSTUS	exon	115956479	115956610	.	-	.	ID=g20073.t1.exon8;Parent=g20073.t1
HiC_scaffold_9	AUGUSTUS	CDS	115956479	115956610	1.0	-	0	ID=g20073.t1.CDS8;Parent=g20073.t1
HiC_scaffold_9	AUGUSTUS	intron	115956611	115958169	1.0	-	.	ID=g20073.t1.intron8;Parent=g20073.t1
HiC_scaffold_9	AUGUSTUS	exon	115958170	115958301	.	-	.	ID=g20073.t1.exon9;Parent=g20073.t1
HiC_scaffold_9	AUGUSTUS	CDS	115958170	115958301	1.0	-	0	ID=g20073.t1.CDS9;Parent=g20073.t1
HiC_scaffold_9	AUGUSTUS	intron	115958302	115959184	1.0	-	.	ID=g20073.t1.intron9;Parent=g20073.t1
HiC_scaffold_9	AUGUSTUS	exon	115959185	115959271	.	-	.	ID=g20073.t1.exon10;Parent=g20073.t1
HiC_scaffold_9	AUGUSTUS	CDS	115959185	115959271	1.0	-	0	ID=g20073.t1.CDS10;Parent=g20073.t1
HiC_scaffold_9	AUGUSTUS	intron	115959272	115961241	1.0	-	.	ID=g20073.t1.intron10;Parent=g20073.t1
HiC_scaffold_9	AUGUSTUS	exon	115961242	115961413	.	-	.	ID=g20073.t1.exon11;Parent=g20073.t1
HiC_scaffold_9	AUGUSTUS	CDS	115961242	115961413	1.0	-	1	ID=g20073.t1.CDS11;Parent=g20073.t1
HiC_scaffold_9	AUGUSTUS	intron	115961414	115963388	1.0	-	.	ID=g20073.t1.intron11;Parent=g20073.t1
HiC_scaffold_9	AUGUSTUS	exon	115963389	115963453	.	-	.	ID=g20073.t1.exon12;Parent=g20073.t1
HiC_scaffold_9	AUGUSTUS	CDS	115963389	115963453	1.0	-	0	ID=g20073.t1.CDS12;Parent=g20073.t1
HiC_scaffold_9	AUGUSTUS	intron	115963454	115964015	1.0	-	.	ID=g20073.t1.intron12;Parent=g20073.t1
HiC_scaffold_9	AUGUSTUS	exon	115964016	115964118	.	-	.	ID=g20073.t1.exon13;Parent=g20073.t1
HiC_scaffold_9	AUGUSTUS	CDS	115964016	115964118	1.0	-	1	ID=g20073.t1.CDS13;Parent=g20073.t1
HiC_scaffold_9	AUGUSTUS	intron	115964119	115969437	1.0	-	.	ID=g20073.t1.intron13;Parent=g20073.t1
HiC_scaffold_9	AUGUSTUS	exon	115969438	115969577	.	-	.	ID=g20073.t1.exon14;Parent=g20073.t1
HiC_scaffold_9	AUGUSTUS	CDS	115969438	115969577	1.0	-	0	ID=g20073.t1.CDS14;Parent=g20073.t1
HiC_scaffold_9	AUGUSTUS	intron	115969578	115970395	1.0	-	.	ID=g20073.t1.intron14;Parent=g20073.t1
HiC_scaffold_9	AUGUSTUS	exon	115970396	115970516	.	-	.	ID=g20073.t1.exon15;Parent=g20073.t1
HiC_scaffold_9	AUGUSTUS	CDS	115970396	115970516	1.0	-	1	ID=g20073.t1.CDS15;Parent=g20073.t1
HiC_scaffold_9	AUGUSTUS	intron	115970517	115974878	1.0	-	.	ID=g20073.t1.intron15;Parent=g20073.t1
HiC_scaffold_9	AUGUSTUS	exon	115974879	115975000	.	-	.	ID=g20073.t1.exon16;Parent=g20073.t1
HiC_scaffold_9	AUGUSTUS	CDS	115974879	115975000	1.0	-	0	ID=g20073.t1.CDS16;Parent=g20073.t1
HiC_scaffold_9	AUGUSTUS	intron	115975001	115977715	1.0	-	.	ID=g20073.t1.intron16;Parent=g20073.t1
HiC_scaffold_9	AUGUSTUS	exon	115977716	115977853	.	-	.	ID=g20073.t1.exon17;Parent=g20073.t1
HiC_scaffold_9	AUGUSTUS	CDS	115977716	115977853	1.0	-	0	ID=g20073.t1.CDS17;Parent=g20073.t1
HiC_scaffold_9	AUGUSTUS	intron	115977854	115986193	1.0	-	.	ID=g20073.t1.intron17;Parent=g20073.t1
HiC_scaffold_9	AUGUSTUS	exon	115986194	115986418	.	-	.	ID=g20073.t1.exon18;Parent=g20073.t1
HiC_scaffold_9	AUGUSTUS	CDS	115986194	115986418	1.0	-	0	ID=g20073.t1.CDS18;Parent=g20073.t1
HiC_scaffold_9	AUGUSTUS	start_codon	115986416	115986418	.	-	0	ID=g20073.t1.start1;Parent=g20073.t1
HiC_scaffold_9	AUGUSTUS	start_codon	115996294	115996296	.	+	0	ID=g20074.t1.start1;Parent=g20074.t1
HiC_scaffold_9	AUGUSTUS	exon	115996294	115997004	.	+	.	ID=g20074.t1.exon1;Parent=g20074.t1
HiC_scaffold_9	AUGUSTUS	CDS	115996294	115997004	1.0	+	0	ID=g20074.t1.CDS1;Parent=g20074.t1
HiC_scaffold_9	AUGUSTUS	gene	115996294	116012173	.	+	.	ID=g20074
HiC_scaffold_9	AUGUSTUS	mRNA	115996294	116012173	1.0	+	.	ID=g20074.t1;Parent=g20074;em_target=9668.ENSMPUP00000017875;em_score=1053.5;em_evalue=0.0;em_tcov=.;em_OGs=COG2519@1|root,KOG2915@2759|Eukaryota,39DH7@33154|Opisthokonta,3BGGZ@33208|Metazoa,3CS95@33213|Bilateria,48AN1@7711|Chordata,4977M@7742|Vertebrata,3J6PD@40674|Mammalia,3EPIM@33554|Carnivora;em_COG_cat=J;em_desc=tRNA methyltransferase 61 homolog B (S. cerevisiae);em_max_annot_lvl=33208|Metazoa;em_Preferred_name=TRMT61B;em_PFAMs=GCD14;em_EC=2.1.1.219,2.1.1.220;em_KEGG_ko=ko:K07442;em_BRITE=ko00000,ko01000,ko03016;em_GOs=GO:0000154,GO:0000959,GO:0000963,GO:0001510,GO:0003674,GO:0003824,GO:0005575,GO:0005622,GO:0005623,GO:0005737,GO:0005739,GO:0005759,GO:0006139,GO:0006364,GO:0006396,GO:0006399,GO:0006400,GO:0006725,GO:0006807,GO:0008033,GO:0008150,GO:0008152,GO:0008168,GO:0008173,GO:0008174,GO:0008175,GO:0008649,GO:0008757,GO:0009451,GO:0009987,GO:0010467,GO:0016043,GO:0016070,GO:0016071,GO:0016072,GO:0016426,GO:0016429,GO:0016433,GO:0016556,GO:0016740,GO:0016741,GO:0022607,GO:0022613,GO:0030488,GO:0031167,GO:0031515,GO:0031974,GO:0032259,GO:0032991,GO:0034470,GO:0034641,GO:0034660,GO:0034708,GO:0042254,GO:0043170,GO:0043226,GO:0043227,GO:0043229,GO:0043231,GO:0043233,GO:0043412,GO:0043414,GO:0043527,GO:0043933,GO:0044085,GO:0044237,GO:0044238,GO:0044260,GO:0044422,GO:0044424,GO:0044429,GO:0044444,GO:0044446,GO:0044464,GO:0046483,GO:0051259,GO:0051260,GO:0061953,GO:0065003,GO:0070013,GO:0070525,GO:0070900,GO:0070901,GO:0071704,GO:0071840,GO:0080009,GO:0090304,GO:0090646,GO:0140053,GO:0140098,GO:0140101,GO:0140102,GO:1900864,GO:1901360,GO:1902494,GO:1990234
HiC_scaffold_9	AUGUSTUS	intron	115997005	116002612	1.0	+	.	ID=g20074.t1.intron1;Parent=g20074.t1
HiC_scaffold_9	AUGUSTUS	exon	116002613	116002715	.	+	.	ID=g20074.t1.exon2;Parent=g20074.t1
HiC_scaffold_9	AUGUSTUS	CDS	116002613	116002715	1.0	+	0	ID=g20074.t1.CDS2;Parent=g20074.t1
HiC_scaffold_9	AUGUSTUS	intron	116002716	116005625	1.0	+	.	ID=g20074.t1.intron2;Parent=g20074.t1
HiC_scaffold_9	AUGUSTUS	exon	116005626	116005816	.	+	.	ID=g20074.t1.exon3;Parent=g20074.t1
HiC_scaffold_9	AUGUSTUS	CDS	116005626	116005816	1.0	+	2	ID=g20074.t1.CDS3;Parent=g20074.t1
HiC_scaffold_9	AUGUSTUS	intron	116005817	116010490	1.0	+	.	ID=g20074.t1.intron3;Parent=g20074.t1
HiC_scaffold_9	AUGUSTUS	exon	116010491	116010582	.	+	.	ID=g20074.t1.exon4;Parent=g20074.t1
HiC_scaffold_9	AUGUSTUS	CDS	116010491	116010582	1.0	+	0	ID=g20074.t1.CDS4;Parent=g20074.t1
HiC_scaffold_9	AUGUSTUS	intron	116010583	116011036	1.0	+	.	ID=g20074.t1.intron4;Parent=g20074.t1
HiC_scaffold_9	AUGUSTUS	exon	116011037	116011263	.	+	.	ID=g20074.t1.exon5;Parent=g20074.t1
HiC_scaffold_9	AUGUSTUS	CDS	116011037	116011263	1.0	+	1	ID=g20074.t1.CDS5;Parent=g20074.t1
HiC_scaffold_9	AUGUSTUS	intron	116011264	116011969	1.0	+	.	ID=g20074.t1.intron5;Parent=g20074.t1
HiC_scaffold_9	AUGUSTUS	exon	116011970	116012047	.	+	.	ID=g20074.t1.exon6;Parent=g20074.t1
HiC_scaffold_9	AUGUSTUS	CDS	116011970	116012047	1.0	+	2	ID=g20074.t1.CDS6;Parent=g20074.t1
HiC_scaffold_9	AUGUSTUS	intron	116012048	116012129	1.0	+	.	ID=g20074.t1.intron6;Parent=g20074.t1
HiC_scaffold_9	AUGUSTUS	exon	116012130	116012173	.	+	.	ID=g20074.t1.exon7;Parent=g20074.t1
HiC_scaffold_9	AUGUSTUS	CDS	116012130	116012173	1.0	+	2	ID=g20074.t1.CDS7;Parent=g20074.t1
HiC_scaffold_9	AUGUSTUS	stop_codon	116012171	116012173	.	+	0	ID=g20074.t1.stop1;Parent=g20074.t1
HiC_scaffold_9	AUGUSTUS	stop_codon	116053381	116053383	.	-	0	ID=g20075.t1.stop1;Parent=g20075.t1
HiC_scaffold_9	AUGUSTUS	exon	116053381	116053485	.	-	.	ID=g20075.t1.exon1;Parent=g20075.t1
HiC_scaffold_9	AUGUSTUS	CDS	116053381	116053485	1.0	-	0	ID=g20075.t1.CDS1;Parent=g20075.t1
HiC_scaffold_9	AUGUSTUS	gene	116053381	116093959	.	-	.	ID=g20075
HiC_scaffold_9	AUGUSTUS	mRNA	116053381	116093959	1.0	-	.	ID=g20075.t1;Parent=g20075;em_target=10029.XP_007613721.1;em_score=773.3;em_evalue=9.9e-236;em_tcov=.;em_OGs=COG0639@1|root,KOG0374@2759|Eukaryota,38BV2@33154|Opisthokonta,3B9MQ@33208|Metazoa,3CRW5@33213|Bilateria,47YYZ@7711|Chordata,49018@7742|Vertebrata,3J5ZK@40674|Mammalia,35J7Q@314146|Euarchontoglires,4Q7FX@9989|Rodentia;em_COG_cat=T;em_desc=Serine threonine-protein phosphatase PP1-beta catalytic subunit;em_max_annot_lvl=33208|Metazoa;em_Preferred_name=PPP1CB;em_EC=3.1.3.16;em_KEGG_ko=ko:K06269;em_KEGG_Pathway=ko03015,ko04022,ko04024,ko04113,ko04114,ko04218,ko04261,ko04270,ko04390,ko04510,ko04611,ko04720,ko04728,ko04750,ko04810,ko04910,ko04921,ko04931,ko05031,ko05034,ko05168,ko05205,map03015,map04022,map04024,map04113,map04114,map04218,map04261,map04270,map04390,map04510,map04611,map04720,map04728,map04750,map04810,map04910,map04921,map04931,map05031,map05034,map05168,map05205;em_BRITE=ko00000,ko00001,ko01000,ko01009,ko03019,ko03021,ko03041;em_PFAMs=Metallophos,STPPase_N;em_GOs=GO:0000003,GO:0000164,GO:0000910,GO:0001932,GO:0001933,GO:0002009,GO:0002165,GO:0003002,GO:0003006,GO:0003674,GO:0003824,GO:0004721,GO:0004722,GO:0005488,GO:0005515,GO:0005575,GO:0005622,GO:0005623,GO:0005634,GO:0005654,GO:0005737,GO:0005829,GO:0005886,GO:0005979,GO:0005981,GO:0006109,GO:0006464,GO:0006470,GO:0006793,GO:0006796,GO:0006807,GO:0006810,GO:0007049,GO:0007059,GO:0007097,GO:0007154,GO:0007165,GO:0007166,GO:0007267,GO:0007275,GO:0007276,GO:0007281,GO:0007292,GO:0007293,GO:0007300,GO:0007301,GO:0007308,GO:0007309,GO:0007310,GO:0007312,GO:0007389,GO:0007444,GO:0007472,GO:0007476,GO:0007498,GO:0007552,GO:0007560,GO:0007623,GO:0008150,GO:0008152,GO:0008287,GO:0009314,GO:0009416,GO:0009605,GO:0009628,GO:0009648,GO:0009649,GO:0009653,GO:0009791,GO:0009798,GO:0009886,GO:0009887,GO:0009888,GO:0009889,GO:0009892,GO:0009893,GO:0009894,GO:0009950,GO:0009953,GO:0009966,GO:0009967,GO:0009968,GO:0009987,GO:0009994,GO:0010468,GO:0010556,GO:0010563,GO:0010564,GO:0010604,GO:0010605,GO:0010628,GO:0010646,GO:0010647,GO:0010648,GO:0010675,GO:0010906,GO:0010962,GO:0014706,GO:0016020,GO:0016043,GO:0016055,GO:0016311,GO:0016787,GO:0016788,GO:0016791,GO:0017018,GO:0019220,GO:0019222,GO:0019538,GO:0019899,GO:0019900,GO:0019901,GO:0019953,GO:0021700,GO:0022402,GO:0022411,GO:0022412,GO:0022414,GO:0023051,GO:0023052,GO:0023056,GO:0023057,GO:0030016,GO:0030111,GO:0030145,GO:0030154,GO:0030155,GO:0030177,GO:0030725,GO:0031323,GO:0031324,GO:0031326,GO:0031329,GO:0031399,GO:0031400,GO:0031974,GO:0031981,GO:0031991,GO:0032268,GO:0032269,GO:0032465,GO:0032501,GO:0032502,GO:0032504,GO:0032506,GO:0032872,GO:0032873,GO:0032881,GO:0032885,GO:0032922,GO:0032954,GO:0032956,GO:0032970,GO:0032984,GO:0032991,GO:0033043,GO:0035107,GO:0035114,GO:0035120,GO:0035220,GO:0035239,GO:0035295,GO:0036211,GO:0042325,GO:0042326,GO:0042578,GO:0042587,GO:0042752,GO:0043062,GO:0043063,GO:0043153,GO:0043167,GO:0043169,GO:0043170,GO:0043226,GO:0043227,GO:0043228,GO:0043229,GO:0043231,GO:0043232,GO:0043233,GO:0043255,GO:0043292,GO:0043408,GO:0043409,GO:0043412,GO:0043467,GO:0043470,GO:0043471,GO:0043933,GO:0044237,GO:0044238,GO:0044260,GO:0044267,GO:0044422,GO:0044424,GO:0044428,GO:0044444,GO:0044446,GO:0044464,GO:0044703,GO:0045936,GO:0046328,GO:0046329,GO:0046872,GO:0046907,GO:0046914,GO:0048468,GO:0048469,GO:0048477,GO:0048511,GO:0048513,GO:0048518,GO:0048519,GO:0048522,GO:0048523,GO:0048563,GO:0048569,GO:0048583,GO:0048584,GO:0048585,GO:0048599,GO:0048609,GO:0048646,GO:0048707,GO:0048729,GO:0048731,GO:0048736,GO:0048737,GO:0048856,GO:0048869,GO:0050115,GO:0050789,GO:0050794,GO:0050896,GO:0051128,GO:0051171,GO:0051172,GO:0051174,GO:0051179,GO:0051234,GO:0051246,GO:0051248,GO:0051301,GO:0051302,GO:0051493,GO:0051640,GO:0051641,GO:0051647,GO:0051649,GO:0051656,GO:0051663,GO:0051704,GO:0051716,GO:0051726,GO:0060070,GO:0060255,GO:0060429,GO:0060537,GO:0060562,GO:0060828,GO:0062012,GO:0065007,GO:0070013,GO:0070302,GO:0070303,GO:0070873,GO:0071704,GO:0071840,GO:0071944,GO:0072357,GO:0080090,GO:0080134,GO:0080135,GO:0090263,GO:0098723,GO:0099080,GO:0099081,GO:0099512,GO:0110020,GO:0140096,GO:0198738,GO:1901564,GO:1902494,GO:1902531,GO:1902532,GO:1903293,GO:1904886,GO:1905114,GO:2000112
HiC_scaffold_9	AUGUSTUS	intron	116053486	116056750	1.0	-	.	ID=g20075.t1.intron1;Parent=g20075.t1
HiC_scaffold_9	AUGUSTUS	exon	116056751	116056885	.	-	.	ID=g20075.t1.exon2;Parent=g20075.t1
HiC_scaffold_9	AUGUSTUS	CDS	116056751	116056885	1.0	-	0	ID=g20075.t1.CDS2;Parent=g20075.t1
HiC_scaffold_9	AUGUSTUS	intron	116056886	116059798	1.0	-	.	ID=g20075.t1.intron2;Parent=g20075.t1
HiC_scaffold_9	AUGUSTUS	exon	116059799	116059950	.	-	.	ID=g20075.t1.exon3;Parent=g20075.t1
HiC_scaffold_9	AUGUSTUS	CDS	116059799	116059950	1.0	-	2	ID=g20075.t1.CDS3;Parent=g20075.t1
HiC_scaffold_9	AUGUSTUS	intron	116059951	116064983	1.0	-	.	ID=g20075.t1.intron3;Parent=g20075.t1
HiC_scaffold_9	AUGUSTUS	exon	116064984	116065055	.	-	.	ID=g20075.t1.exon4;Parent=g20075.t1
HiC_scaffold_9	AUGUSTUS	CDS	116064984	116065055	1.0	-	2	ID=g20075.t1.CDS4;Parent=g20075.t1
HiC_scaffold_9	AUGUSTUS	intron	116065056	116067430	1.0	-	.	ID=g20075.t1.intron4;Parent=g20075.t1
HiC_scaffold_9	AUGUSTUS	exon	116067431	116067535	.	-	.	ID=g20075.t1.exon5;Parent=g20075.t1
HiC_scaffold_9	AUGUSTUS	CDS	116067431	116067535	1.0	-	2	ID=g20075.t1.CDS5;Parent=g20075.t1
HiC_scaffold_9	AUGUSTUS	intron	116067536	116070589	1.0	-	.	ID=g20075.t1.intron5;Parent=g20075.t1
HiC_scaffold_9	AUGUSTUS	exon	116070590	116070820	.	-	.	ID=g20075.t1.exon6;Parent=g20075.t1
HiC_scaffold_9	AUGUSTUS	CDS	116070590	116070820	1.0	-	2	ID=g20075.t1.CDS6;Parent=g20075.t1
HiC_scaffold_9	AUGUSTUS	intron	116070821	116072937	1.0	-	.	ID=g20075.t1.intron6;Parent=g20075.t1
HiC_scaffold_9	AUGUSTUS	exon	116072938	116073069	.	-	.	ID=g20075.t1.exon7;Parent=g20075.t1
HiC_scaffold_9	AUGUSTUS	CDS	116072938	116073069	1.0	-	2	ID=g20075.t1.CDS7;Parent=g20075.t1
HiC_scaffold_9	AUGUSTUS	intron	116073070	116093907	1.0	-	.	ID=g20075.t1.intron7;Parent=g20075.t1
HiC_scaffold_9	AUGUSTUS	exon	116093908	116093959	.	-	.	ID=g20075.t1.exon8;Parent=g20075.t1
HiC_scaffold_9	AUGUSTUS	CDS	116093908	116093959	1.0	-	0	ID=g20075.t1.CDS8;Parent=g20075.t1
HiC_scaffold_9	AUGUSTUS	start_codon	116093957	116093959	.	-	0	ID=g20075.t1.start1;Parent=g20075.t1
HiC_scaffold_9	gmst	stop_codon	116197209	116197211	353.232805	-	0	ID=g20076.t1.stop1;Parent=g20076.t1
HiC_scaffold_9	gmst	CDS	116197209	116197412	353.232805	-	0	ID=g20076.t1.CDS1;Parent=g20076.t1
HiC_scaffold_9	gmst	exon	116197209	116197412	353.232805	-	0	ID=g20076.t1.exon1;Parent=g20076.t1
HiC_scaffold_9	gmst	gene	116197209	116319369	.	-	.	ID=g20076
HiC_scaffold_9	gmst	mRNA	116197209	116319369	.	-	.	ID=g20076.t1;Parent=g20076;em_target=9668.ENSMPUP00000017877;em_score=3152.6;em_evalue=0.0;em_tcov=.;em_OGs=KOG3670@1|root,KOG3670@2759|Eukaryota,39S44@33154|Opisthokonta,3BG0H@33208|Metazoa,3CRAV@33213|Bilateria,48118@7711|Chordata,48W0R@7742|Vertebrata,3J3CX@40674|Mammalia,3EKCE@33554|Carnivora;em_COG_cat=I;em_desc=Phospholipase B1;em_max_annot_lvl=33208|Metazoa;em_Preferred_name=PLB1;em_EC=3.1.1.4,3.1.1.5;em_KEGG_ko=ko:K14621;em_KEGG_Pathway=ko00564,ko00565,ko00590,ko00591,ko00592,ko01100,ko01110,ko04977,map00564,map00565,map00590,map00591,map00592,map01100,map01110,map04977;em_KEGG_Reaction=R01315,R01317,R02053,R02746,R02747,R03416,R03417,R07064,R07379,R07387,R07859;em_KEGG_rclass=RC00020,RC00037,RC00041,RC00094;em_BRITE=ko00000,ko00001,ko01000,ko04131;em_PFAMs=Lipase_GDSL;em_GOs=GO:0001523,GO:0003674,GO:0003824,GO:0004620,GO:0004622,GO:0004623,GO:0005575,GO:0005623,GO:0005886,GO:0005903,GO:0006066,GO:0006629,GO:0006644,GO:0006650,GO:0006720,GO:0006721,GO:0006793,GO:0006796,GO:0006807,GO:0008150,GO:0008152,GO:0009987,GO:0010817,GO:0016020,GO:0016101,GO:0016298,GO:0016787,GO:0016788,GO:0019637,GO:0031253,GO:0031526,GO:0034308,GO:0034754,GO:0036151,GO:0042445,GO:0042572,GO:0042995,GO:0043900,GO:0043902,GO:0044237,GO:0044238,GO:0044255,GO:0044281,GO:0044425,GO:0044459,GO:0044463,GO:0044464,GO:0046470,GO:0046486,GO:0048518,GO:0050253,GO:0050789,GO:0052689,GO:0060046,GO:0065007,GO:0065008,GO:0071704,GO:0071944,GO:0080154,GO:0097164,GO:0098590,GO:0098862,GO:0120025,GO:0120038,GO:1901564,GO:1901615,GO:1905516,GO:2000241,GO:2000243,GO:2000344
HiC_scaffold_9	gmst	intron	116197413	116198832	353.232805	-	0	ID=g20076.t1.intron1;Parent=g20076.t1
HiC_scaffold_9	gmst	CDS	116198833	116198907	353.232805	-	0	ID=g20076.t1.CDS2;Parent=g20076.t1
HiC_scaffold_9	gmst	exon	116198833	116198907	353.232805	-	0	ID=g20076.t1.exon2;Parent=g20076.t1
HiC_scaffold_9	gmst	intron	116198908	116205371	353.232805	-	0	ID=g20076.t1.intron2;Parent=g20076.t1
HiC_scaffold_9	gmst	CDS	116205372	116205467	353.232805	-	0	ID=g20076.t1.CDS3;Parent=g20076.t1
HiC_scaffold_9	gmst	exon	116205372	116205467	353.232805	-	0	ID=g20076.t1.exon3;Parent=g20076.t1
HiC_scaffold_9	gmst	intron	116205468	116206156	353.232805	-	0	ID=g20076.t1.intron3;Parent=g20076.t1
HiC_scaffold_9	gmst	CDS	116206157	116206261	353.232805	-	0	ID=g20076.t1.CDS4;Parent=g20076.t1
HiC_scaffold_9	gmst	exon	116206157	116206261	353.232805	-	0	ID=g20076.t1.exon4;Parent=g20076.t1
HiC_scaffold_9	gmst	intron	116206262	116207192	353.232805	-	0	ID=g20076.t1.intron4;Parent=g20076.t1
HiC_scaffold_9	gmst	CDS	116207193	116207274	353.232805	-	1	ID=g20076.t1.CDS5;Parent=g20076.t1
HiC_scaffold_9	gmst	exon	116207193	116207274	353.232805	-	1	ID=g20076.t1.exon5;Parent=g20076.t1
HiC_scaffold_9	gmst	intron	116207275	116208495	353.232805	-	0	ID=g20076.t1.intron5;Parent=g20076.t1
HiC_scaffold_9	gmst	CDS	116208496	116208590	353.232805	-	0	ID=g20076.t1.CDS6;Parent=g20076.t1
HiC_scaffold_9	gmst	exon	116208496	116208590	353.232805	-	0	ID=g20076.t1.exon6;Parent=g20076.t1
HiC_scaffold_9	gmst	intron	116208591	116209181	353.232805	-	0	ID=g20076.t1.intron6;Parent=g20076.t1
HiC_scaffold_9	gmst	CDS	116209182	116209247	353.232805	-	0	ID=g20076.t1.CDS7;Parent=g20076.t1
HiC_scaffold_9	gmst	exon	116209182	116209247	353.232805	-	0	ID=g20076.t1.exon7;Parent=g20076.t1
HiC_scaffold_9	gmst	intron	116209248	116210680	353.232805	-	0	ID=g20076.t1.intron7;Parent=g20076.t1
HiC_scaffold_9	gmst	CDS	116210681	116210761	353.232805	-	0	ID=g20076.t1.CDS8;Parent=g20076.t1
HiC_scaffold_9	gmst	exon	116210681	116210761	353.232805	-	0	ID=g20076.t1.exon8;Parent=g20076.t1
HiC_scaffold_9	gmst	intron	116210762	116211731	353.232805	-	0	ID=g20076.t1.intron8;Parent=g20076.t1
HiC_scaffold_9	gmst	CDS	116211732	116211783	353.232805	-	1	ID=g20076.t1.CDS9;Parent=g20076.t1
HiC_scaffold_9	gmst	exon	116211732	116211783	353.232805	-	1	ID=g20076.t1.exon9;Parent=g20076.t1
HiC_scaffold_9	gmst	intron	116211784	116215268	353.232805	-	0	ID=g20076.t1.intron9;Parent=g20076.t1
HiC_scaffold_9	gmst	CDS	116215269	116215368	353.232805	-	2	ID=g20076.t1.CDS10;Parent=g20076.t1
HiC_scaffold_9	gmst	exon	116215269	116215368	353.232805	-	2	ID=g20076.t1.exon10;Parent=g20076.t1
HiC_scaffold_9	gmst	intron	116215369	116215582	353.232805	-	0	ID=g20076.t1.intron10;Parent=g20076.t1
HiC_scaffold_9	gmst	CDS	116215583	116215626	353.232805	-	1	ID=g20076.t1.CDS11;Parent=g20076.t1
HiC_scaffold_9	gmst	exon	116215583	116215626	353.232805	-	1	ID=g20076.t1.exon11;Parent=g20076.t1
HiC_scaffold_9	gmst	intron	116215627	116215867	353.232805	-	0	ID=g20076.t1.intron11;Parent=g20076.t1
HiC_scaffold_9	gmst	CDS	116215868	116215935	353.232805	-	0	ID=g20076.t1.CDS12;Parent=g20076.t1
HiC_scaffold_9	gmst	exon	116215868	116215935	353.232805	-	0	ID=g20076.t1.exon12;Parent=g20076.t1
HiC_scaffold_9	gmst	intron	116215936	116217189	353.232805	-	0	ID=g20076.t1.intron12;Parent=g20076.t1
HiC_scaffold_9	gmst	CDS	116217190	116217248	353.232805	-	2	ID=g20076.t1.CDS13;Parent=g20076.t1
HiC_scaffold_9	gmst	exon	116217190	116217248	353.232805	-	2	ID=g20076.t1.exon13;Parent=g20076.t1
HiC_scaffold_9	gmst	intron	116217249	116217794	353.232805	-	0	ID=g20076.t1.intron13;Parent=g20076.t1
HiC_scaffold_9	gmst	CDS	116217795	116217855	353.232805	-	0	ID=g20076.t1.CDS14;Parent=g20076.t1
HiC_scaffold_9	gmst	exon	116217795	116217855	353.232805	-	0	ID=g20076.t1.exon14;Parent=g20076.t1
HiC_scaffold_9	gmst	intron	116217856	116220052	353.232805	-	0	ID=g20076.t1.intron14;Parent=g20076.t1
HiC_scaffold_9	gmst	CDS	116220053	116220118	353.232805	-	0	ID=g20076.t1.CDS15;Parent=g20076.t1
HiC_scaffold_9	gmst	exon	116220053	116220118	353.232805	-	0	ID=g20076.t1.exon15;Parent=g20076.t1
HiC_scaffold_9	gmst	intron	116220119	116225871	353.232805	-	0	ID=g20076.t1.intron15;Parent=g20076.t1
HiC_scaffold_9	gmst	CDS	116225872	116225943	353.232805	-	0	ID=g20076.t1.CDS16;Parent=g20076.t1
HiC_scaffold_9	gmst	exon	116225872	116225943	353.232805	-	0	ID=g20076.t1.exon16;Parent=g20076.t1
HiC_scaffold_9	gmst	intron	116225944	116226440	353.232805	-	0	ID=g20076.t1.intron16;Parent=g20076.t1
HiC_scaffold_9	gmst	CDS	116226441	116226536	353.232805	-	0	ID=g20076.t1.CDS17;Parent=g20076.t1
HiC_scaffold_9	gmst	exon	116226441	116226536	353.232805	-	0	ID=g20076.t1.exon17;Parent=g20076.t1
HiC_scaffold_9	gmst	intron	116226537	116227642	353.232805	-	0	ID=g20076.t1.intron17;Parent=g20076.t1
HiC_scaffold_9	gmst	CDS	116227643	116227747	353.232805	-	0	ID=g20076.t1.CDS18;Parent=g20076.t1
HiC_scaffold_9	gmst	exon	116227643	116227747	353.232805	-	0	ID=g20076.t1.exon18;Parent=g20076.t1
HiC_scaffold_9	gmst	intron	116227748	116228413	353.232805	-	0	ID=g20076.t1.intron18;Parent=g20076.t1
HiC_scaffold_9	gmst	CDS	116228414	116228495	353.232805	-	1	ID=g20076.t1.CDS19;Parent=g20076.t1
HiC_scaffold_9	gmst	exon	116228414	116228495	353.232805	-	1	ID=g20076.t1.exon19;Parent=g20076.t1
HiC_scaffold_9	gmst	intron	116228496	116229533	353.232805	-	0	ID=g20076.t1.intron19;Parent=g20076.t1
HiC_scaffold_9	gmst	CDS	116229534	116229634	353.232805	-	0	ID=g20076.t1.CDS20;Parent=g20076.t1
HiC_scaffold_9	gmst	exon	116229534	116229634	353.232805	-	0	ID=g20076.t1.exon20;Parent=g20076.t1
HiC_scaffold_9	gmst	intron	116229635	116230427	353.232805	-	0	ID=g20076.t1.intron20;Parent=g20076.t1
HiC_scaffold_9	gmst	CDS	116230428	116230493	353.232805	-	0	ID=g20076.t1.CDS21;Parent=g20076.t1
HiC_scaffold_9	gmst	exon	116230428	116230493	353.232805	-	0	ID=g20076.t1.exon21;Parent=g20076.t1
HiC_scaffold_9	gmst	intron	116230494	116231016	353.232805	-	0	ID=g20076.t1.intron21;Parent=g20076.t1
HiC_scaffold_9	gmst	CDS	116231017	116231097	353.232805	-	0	ID=g20076.t1.CDS22;Parent=g20076.t1
HiC_scaffold_9	gmst	exon	116231017	116231097	353.232805	-	0	ID=g20076.t1.exon22;Parent=g20076.t1
HiC_scaffold_9	gmst	intron	116231098	116231495	353.232805	-	0	ID=g20076.t1.intron22;Parent=g20076.t1
HiC_scaffold_9	gmst	CDS	116231496	116231547	353.232805	-	1	ID=g20076.t1.CDS23;Parent=g20076.t1
HiC_scaffold_9	gmst	exon	116231496	116231547	353.232805	-	1	ID=g20076.t1.exon23;Parent=g20076.t1
HiC_scaffold_9	gmst	intron	116231548	116233036	353.232805	-	0	ID=g20076.t1.intron23;Parent=g20076.t1
HiC_scaffold_9	gmst	CDS	116233037	116233145	353.232805	-	2	ID=g20076.t1.CDS24;Parent=g20076.t1
HiC_scaffold_9	gmst	exon	116233037	116233145	353.232805	-	2	ID=g20076.t1.exon24;Parent=g20076.t1
HiC_scaffold_9	gmst	intron	116233146	116233747	353.232805	-	0	ID=g20076.t1.intron24;Parent=g20076.t1
HiC_scaffold_9	gmst	CDS	116233748	116233791	353.232805	-	1	ID=g20076.t1.CDS25;Parent=g20076.t1
HiC_scaffold_9	gmst	exon	116233748	116233791	353.232805	-	1	ID=g20076.t1.exon25;Parent=g20076.t1
HiC_scaffold_9	gmst	intron	116233792	116237847	353.232805	-	0	ID=g20076.t1.intron25;Parent=g20076.t1
HiC_scaffold_9	gmst	CDS	116237848	116237921	353.232805	-	0	ID=g20076.t1.CDS26;Parent=g20076.t1
HiC_scaffold_9	gmst	exon	116237848	116237921	353.232805	-	0	ID=g20076.t1.exon26;Parent=g20076.t1
HiC_scaffold_9	gmst	intron	116237922	116238851	353.232805	-	0	ID=g20076.t1.intron26;Parent=g20076.t1
HiC_scaffold_9	gmst	CDS	116238852	116238910	353.232805	-	2	ID=g20076.t1.CDS27;Parent=g20076.t1
HiC_scaffold_9	gmst	exon	116238852	116238910	353.232805	-	2	ID=g20076.t1.exon27;Parent=g20076.t1
HiC_scaffold_9	gmst	intron	116238911	116239776	353.232805	-	0	ID=g20076.t1.intron27;Parent=g20076.t1
HiC_scaffold_9	gmst	CDS	116239777	116239837	353.232805	-	0	ID=g20076.t1.CDS28;Parent=g20076.t1
HiC_scaffold_9	gmst	exon	116239777	116239837	353.232805	-	0	ID=g20076.t1.exon28;Parent=g20076.t1
HiC_scaffold_9	gmst	intron	116239838	116240382	353.232805	-	0	ID=g20076.t1.intron28;Parent=g20076.t1
HiC_scaffold_9	gmst	CDS	116240383	116240421	353.232805	-	0	ID=g20076.t1.CDS29;Parent=g20076.t1
HiC_scaffold_9	gmst	exon	116240383	116240421	353.232805	-	0	ID=g20076.t1.exon29;Parent=g20076.t1
HiC_scaffold_9	gmst	intron	116240422	116241453	353.232805	-	0	ID=g20076.t1.intron29;Parent=g20076.t1
HiC_scaffold_9	gmst	CDS	116241454	116241525	353.232805	-	0	ID=g20076.t1.CDS30;Parent=g20076.t1
HiC_scaffold_9	gmst	exon	116241454	116241525	353.232805	-	0	ID=g20076.t1.exon30;Parent=g20076.t1
HiC_scaffold_9	gmst	intron	116241526	116241742	353.232805	-	0	ID=g20076.t1.intron30;Parent=g20076.t1
HiC_scaffold_9	gmst	CDS	116241743	116241838	353.232805	-	0	ID=g20076.t1.CDS31;Parent=g20076.t1
HiC_scaffold_9	gmst	exon	116241743	116241838	353.232805	-	0	ID=g20076.t1.exon31;Parent=g20076.t1
HiC_scaffold_9	gmst	intron	116241839	116241955	353.232805	-	0	ID=g20076.t1.intron31;Parent=g20076.t1
HiC_scaffold_9	gmst	CDS	116241956	116242060	353.232805	-	0	ID=g20076.t1.CDS32;Parent=g20076.t1
HiC_scaffold_9	gmst	exon	116241956	116242060	353.232805	-	0	ID=g20076.t1.exon32;Parent=g20076.t1
HiC_scaffold_9	gmst	intron	116242061	116244456	353.232805	-	0	ID=g20076.t1.intron32;Parent=g20076.t1
HiC_scaffold_9	gmst	CDS	116244457	116244538	353.232805	-	1	ID=g20076.t1.CDS33;Parent=g20076.t1
HiC_scaffold_9	gmst	exon	116244457	116244538	353.232805	-	1	ID=g20076.t1.exon33;Parent=g20076.t1
HiC_scaffold_9	gmst	intron	116244539	116246764	353.232805	-	0	ID=g20076.t1.intron33;Parent=g20076.t1
HiC_scaffold_9	gmst	CDS	116246765	116246865	353.232805	-	0	ID=g20076.t1.CDS34;Parent=g20076.t1
HiC_scaffold_9	gmst	exon	116246765	116246865	353.232805	-	0	ID=g20076.t1.exon34;Parent=g20076.t1
HiC_scaffold_9	gmst	intron	116246866	116247190	353.232805	-	0	ID=g20076.t1.intron34;Parent=g20076.t1
HiC_scaffold_9	gmst	CDS	116247191	116247256	353.232805	-	0	ID=g20076.t1.CDS35;Parent=g20076.t1
HiC_scaffold_9	gmst	exon	116247191	116247256	353.232805	-	0	ID=g20076.t1.exon35;Parent=g20076.t1
HiC_scaffold_9	gmst	intron	116247257	116250084	353.232805	-	0	ID=g20076.t1.intron35;Parent=g20076.t1
HiC_scaffold_9	gmst	CDS	116250085	116250165	353.232805	-	0	ID=g20076.t1.CDS36;Parent=g20076.t1
HiC_scaffold_9	gmst	exon	116250085	116250165	353.232805	-	0	ID=g20076.t1.exon36;Parent=g20076.t1
HiC_scaffold_9	gmst	intron	116250166	116250493	353.232805	-	0	ID=g20076.t1.intron36;Parent=g20076.t1
HiC_scaffold_9	gmst	CDS	116250494	116250545	353.232805	-	1	ID=g20076.t1.CDS37;Parent=g20076.t1
HiC_scaffold_9	gmst	exon	116250494	116250545	353.232805	-	1	ID=g20076.t1.exon37;Parent=g20076.t1
HiC_scaffold_9	gmst	intron	116250546	116253226	353.232805	-	0	ID=g20076.t1.intron37;Parent=g20076.t1
HiC_scaffold_9	gmst	CDS	116253227	116253335	353.232805	-	2	ID=g20076.t1.CDS38;Parent=g20076.t1
HiC_scaffold_9	gmst	exon	116253227	116253335	353.232805	-	2	ID=g20076.t1.exon38;Parent=g20076.t1
HiC_scaffold_9	gmst	intron	116253336	116259192	353.232805	-	0	ID=g20076.t1.intron38;Parent=g20076.t1
HiC_scaffold_9	gmst	CDS	116259193	116259236	353.232805	-	1	ID=g20076.t1.CDS39;Parent=g20076.t1
HiC_scaffold_9	gmst	exon	116259193	116259236	353.232805	-	1	ID=g20076.t1.exon39;Parent=g20076.t1
HiC_scaffold_9	gmst	intron	116259237	116260762	353.232805	-	0	ID=g20076.t1.intron39;Parent=g20076.t1
HiC_scaffold_9	gmst	CDS	116260763	116260836	353.232805	-	0	ID=g20076.t1.CDS40;Parent=g20076.t1
HiC_scaffold_9	gmst	exon	116260763	116260836	353.232805	-	0	ID=g20076.t1.exon40;Parent=g20076.t1
HiC_scaffold_9	gmst	intron	116260837	116262591	353.232805	-	0	ID=g20076.t1.intron40;Parent=g20076.t1
HiC_scaffold_9	gmst	CDS	116262592	116262650	353.232805	-	2	ID=g20076.t1.CDS41;Parent=g20076.t1
HiC_scaffold_9	gmst	exon	116262592	116262650	353.232805	-	2	ID=g20076.t1.exon41;Parent=g20076.t1
HiC_scaffold_9	gmst	intron	116262651	116269575	353.232805	-	0	ID=g20076.t1.intron41;Parent=g20076.t1
HiC_scaffold_9	gmst	CDS	116269576	116269639	353.232805	-	0	ID=g20076.t1.CDS42;Parent=g20076.t1
HiC_scaffold_9	gmst	exon	116269576	116269639	353.232805	-	0	ID=g20076.t1.exon42;Parent=g20076.t1
HiC_scaffold_9	gmst	intron	116269640	116271697	353.232805	-	0	ID=g20076.t1.intron42;Parent=g20076.t1
HiC_scaffold_9	gmst	CDS	116271698	116271772	353.232805	-	0	ID=g20076.t1.CDS43;Parent=g20076.t1
HiC_scaffold_9	gmst	exon	116271698	116271772	353.232805	-	0	ID=g20076.t1.exon43;Parent=g20076.t1
HiC_scaffold_9	gmst	intron	116271773	116272582	353.232805	-	0	ID=g20076.t1.intron43;Parent=g20076.t1
HiC_scaffold_9	gmst	CDS	116272583	116272654	353.232805	-	0	ID=g20076.t1.CDS44;Parent=g20076.t1
HiC_scaffold_9	gmst	exon	116272583	116272654	353.232805	-	0	ID=g20076.t1.exon44;Parent=g20076.t1
HiC_scaffold_9	gmst	intron	116272655	116279050	353.232805	-	0	ID=g20076.t1.intron44;Parent=g20076.t1
HiC_scaffold_9	gmst	CDS	116279051	116279107	353.232805	-	0	ID=g20076.t1.CDS45;Parent=g20076.t1
HiC_scaffold_9	gmst	exon	116279051	116279107	353.232805	-	0	ID=g20076.t1.exon45;Parent=g20076.t1
HiC_scaffold_9	gmst	intron	116279108	116279905	353.232805	-	0	ID=g20076.t1.intron45;Parent=g20076.t1
HiC_scaffold_9	gmst	CDS	116279906	116280001	353.232805	-	0	ID=g20076.t1.CDS46;Parent=g20076.t1
HiC_scaffold_9	gmst	exon	116279906	116280001	353.232805	-	0	ID=g20076.t1.exon46;Parent=g20076.t1
HiC_scaffold_9	gmst	intron	116280002	116281621	353.232805	-	0	ID=g20076.t1.intron46;Parent=g20076.t1
HiC_scaffold_9	gmst	CDS	116281622	116281697	353.232805	-	1	ID=g20076.t1.CDS47;Parent=g20076.t1
HiC_scaffold_9	gmst	exon	116281622	116281697	353.232805	-	1	ID=g20076.t1.exon47;Parent=g20076.t1
HiC_scaffold_9	gmst	intron	116281698	116281988	353.232805	-	0	ID=g20076.t1.intron47;Parent=g20076.t1
HiC_scaffold_9	gmst	CDS	116281989	116282068	353.232805	-	0	ID=g20076.t1.CDS48;Parent=g20076.t1
HiC_scaffold_9	gmst	exon	116281989	116282068	353.232805	-	0	ID=g20076.t1.exon48;Parent=g20076.t1
HiC_scaffold_9	gmst	intron	116282069	116282830	353.232805	-	0	ID=g20076.t1.intron48;Parent=g20076.t1
HiC_scaffold_9	gmst	CDS	116282831	116282893	353.232805	-	0	ID=g20076.t1.CDS49;Parent=g20076.t1
HiC_scaffold_9	gmst	exon	116282831	116282893	353.232805	-	0	ID=g20076.t1.exon49;Parent=g20076.t1
HiC_scaffold_9	gmst	intron	116282894	116285615	353.232805	-	0	ID=g20076.t1.intron49;Parent=g20076.t1
HiC_scaffold_9	gmst	CDS	116285616	116285702	353.232805	-	0	ID=g20076.t1.CDS50;Parent=g20076.t1
HiC_scaffold_9	gmst	exon	116285616	116285702	353.232805	-	0	ID=g20076.t1.exon50;Parent=g20076.t1
HiC_scaffold_9	gmst	intron	116285703	116287609	353.232805	-	0	ID=g20076.t1.intron50;Parent=g20076.t1
HiC_scaffold_9	gmst	CDS	116287610	116287661	353.232805	-	1	ID=g20076.t1.CDS51;Parent=g20076.t1
HiC_scaffold_9	gmst	exon	116287610	116287661	353.232805	-	1	ID=g20076.t1.exon51;Parent=g20076.t1
HiC_scaffold_9	gmst	intron	116287662	116288003	353.232805	-	0	ID=g20076.t1.intron51;Parent=g20076.t1
HiC_scaffold_9	gmst	CDS	116288004	116288094	353.232805	-	2	ID=g20076.t1.CDS52;Parent=g20076.t1
HiC_scaffold_9	gmst	exon	116288004	116288094	353.232805	-	2	ID=g20076.t1.exon52;Parent=g20076.t1
HiC_scaffold_9	gmst	intron	116288095	116290969	353.232805	-	0	ID=g20076.t1.intron52;Parent=g20076.t1
HiC_scaffold_9	gmst	CDS	116290970	116291013	353.232805	-	1	ID=g20076.t1.CDS53;Parent=g20076.t1
HiC_scaffold_9	gmst	exon	116290970	116291013	353.232805	-	1	ID=g20076.t1.exon53;Parent=g20076.t1
HiC_scaffold_9	gmst	intron	116291014	116291574	353.232805	-	0	ID=g20076.t1.intron53;Parent=g20076.t1
HiC_scaffold_9	gmst	CDS	116291575	116291615	353.232805	-	0	ID=g20076.t1.CDS54;Parent=g20076.t1
HiC_scaffold_9	gmst	exon	116291575	116291615	353.232805	-	0	ID=g20076.t1.exon54;Parent=g20076.t1
HiC_scaffold_9	gmst	intron	116291616	116294586	353.232805	-	0	ID=g20076.t1.intron54;Parent=g20076.t1
HiC_scaffold_9	gmst	CDS	116294587	116294645	353.232805	-	2	ID=g20076.t1.CDS55;Parent=g20076.t1
HiC_scaffold_9	gmst	exon	116294587	116294645	353.232805	-	2	ID=g20076.t1.exon55;Parent=g20076.t1
HiC_scaffold_9	gmst	intron	116294646	116295735	353.232805	-	0	ID=g20076.t1.intron55;Parent=g20076.t1
HiC_scaffold_9	gmst	CDS	116295736	116295802	353.232805	-	0	ID=g20076.t1.CDS56;Parent=g20076.t1
HiC_scaffold_9	gmst	exon	116295736	116295802	353.232805	-	0	ID=g20076.t1.exon56;Parent=g20076.t1
HiC_scaffold_9	gmst	intron	116295803	116297046	353.232805	-	0	ID=g20076.t1.intron56;Parent=g20076.t1
HiC_scaffold_9	gmst	CDS	116297047	116297108	353.232805	-	2	ID=g20076.t1.CDS57;Parent=g20076.t1
HiC_scaffold_9	gmst	exon	116297047	116297108	353.232805	-	2	ID=g20076.t1.exon57;Parent=g20076.t1
HiC_scaffold_9	gmst	intron	116297109	116319314	353.232805	-	0	ID=g20076.t1.intron57;Parent=g20076.t1
HiC_scaffold_9	gmst	CDS	116319315	116319369	353.232805	-	0	ID=g20076.t1.CDS58;Parent=g20076.t1
HiC_scaffold_9	gmst	exon	116319315	116319369	353.232805	-	0	ID=g20076.t1.exon58;Parent=g20076.t1
HiC_scaffold_9	gmst	start_codon	116319367	116319369	353.232805	-	0	ID=g20076.t1.start1;Parent=g20076.t1
HiC_scaffold_9	AUGUSTUS	stop_codon	116398954	116398956	.	-	0	ID=g20077.t1.stop1;Parent=g20077.t1
HiC_scaffold_9	gmst	stop_codon	116398954	116398956	90.591175	-	0	ID=g20077.t2.stop1;Parent=g20077.t2
HiC_scaffold_9	AUGUSTUS	exon	116398954	116399472	.	-	.	ID=g20077.t1.exon1;Parent=g20077.t1
HiC_scaffold_9	AUGUSTUS	CDS	116398954	116399472	1.0	-	0	ID=g20077.t1.CDS1;Parent=g20077.t1
HiC_scaffold_9	gmst	CDS	116398954	116399472	90.591175	-	0	ID=g20077.t2.CDS1;Parent=g20077.t2
HiC_scaffold_9	gmst	exon	116398954	116399472	90.591175	-	0	ID=g20077.t2.exon1;Parent=g20077.t2
HiC_scaffold_9	gmst	mRNA	116398954	116407351	.	-	.	ID=g20077.t2;Parent=g20077;em_target=9685.ENSFCAP00000021247;em_score=603.0;em_evalue=2.6e-185;em_tcov=.;em_OGs=KOG1414@1|root,KOG1414@2759|Eukaryota,39S4G@33154|Opisthokonta,3BJK8@33208|Metazoa,3E484@33213|Bilateria,48QWX@7711|Chordata,49MGV@7742|Vertebrata,3JNGA@40674|Mammalia;em_COG_cat=K;em_desc=basic region leucin zipper;em_max_annot_lvl=33208|Metazoa;em_KEGG_ko=ko:K04502,ko:K09030,ko:K09031;em_KEGG_Pathway=ko04013,ko04214,ko04310,ko04380,ko04624,ko04657,ko05166,map04013,map04214,map04310,map04380,map04624,map04657,map05166;em_BRITE=ko00000,ko00001,ko03000;em_PFAMs=bZIP_1,bZIP_Maf;em_Preferred_name=FOSL2;em_GOs=GO:0005575,GO:0005622,GO:0005623,GO:0005634,GO:0043226,GO:0043227,GO:0043229,GO:0043231,GO:0044424,GO:0044464
HiC_scaffold_9	AUGUSTUS	gene	116398954	116417460	.	-	.	ID=g20077
HiC_scaffold_9	AUGUSTUS	mRNA	116398954	116417460	1.0	-	.	ID=g20077.t1;Parent=g20077;em_target=9685.ENSFCAP00000021247;em_score=693.9;em_evalue=1.1e-212;em_tcov=.;em_OGs=KOG1414@1|root,KOG1414@2759|Eukaryota,39S4G@33154|Opisthokonta,3BJK8@33208|Metazoa,3E484@33213|Bilateria,48QWX@7711|Chordata,49MGV@7742|Vertebrata,3JNGA@40674|Mammalia;em_COG_cat=K;em_desc=basic region leucin zipper;em_max_annot_lvl=33208|Metazoa;em_KEGG_ko=ko:K04502,ko:K09030,ko:K09031;em_KEGG_Pathway=ko04013,ko04214,ko04310,ko04380,ko04624,ko04657,ko05166,map04013,map04214,map04310,map04380,map04624,map04657,map05166;em_BRITE=ko00000,ko00001,ko03000;em_PFAMs=bZIP_1,bZIP_Maf;em_Preferred_name=FOSL2;em_GOs=GO:0005575,GO:0005622,GO:0005623,GO:0005634,GO:0043226,GO:0043227,GO:0043229,GO:0043231,GO:0044424,GO:0044464
HiC_scaffold_9	AUGUSTUS	intron	116399473	116401883	1.0	-	.	ID=g20077.t1.intron1;Parent=g20077.t1
HiC_scaffold_9	gmst	intron	116399473	116401883	90.591175	-	0	ID=g20077.t2.intron1;Parent=g20077.t2
HiC_scaffold_9	AUGUSTUS	exon	116401884	116401991	.	-	.	ID=g20077.t1.exon2;Parent=g20077.t1
HiC_scaffold_9	AUGUSTUS	CDS	116401884	116401991	1.0	-	0	ID=g20077.t1.CDS2;Parent=g20077.t1
HiC_scaffold_9	gmst	CDS	116401884	116401991	90.591175	-	0	ID=g20077.t2.CDS2;Parent=g20077.t2
HiC_scaffold_9	gmst	exon	116401884	116401991	90.591175	-	0	ID=g20077.t2.exon2;Parent=g20077.t2
HiC_scaffold_9	AUGUSTUS	intron	116401992	116407114	1.0	-	.	ID=g20077.t1.intron2;Parent=g20077.t1
HiC_scaffold_9	gmst	intron	116401992	116407114	90.591175	-	0	ID=g20077.t2.intron2;Parent=g20077.t2
HiC_scaffold_9	gmst	CDS	116407115	116407351	90.591175	-	0	ID=g20077.t2.CDS3;Parent=g20077.t2
HiC_scaffold_9	gmst	exon	116407115	116407351	90.591175	-	0	ID=g20077.t2.exon3;Parent=g20077.t2
HiC_scaffold_9	AUGUSTUS	exon	116407115	116407366	.	-	.	ID=g20077.t1.exon3;Parent=g20077.t1
HiC_scaffold_9	AUGUSTUS	CDS	116407115	116407366	1.0	-	0	ID=g20077.t1.CDS3;Parent=g20077.t1
HiC_scaffold_9	gmst	start_codon	116407349	116407351	90.591175	-	0	ID=g20077.t2.start1;Parent=g20077.t2
HiC_scaffold_9	AUGUSTUS	intron	116407367	116417361	1.0	-	.	ID=g20077.t1.intron3;Parent=g20077.t1
HiC_scaffold_9	AUGUSTUS	exon	116417362	116417460	.	-	.	ID=g20077.t1.exon4;Parent=g20077.t1
HiC_scaffold_9	AUGUSTUS	CDS	116417362	116417460	1.0	-	0	ID=g20077.t1.CDS4;Parent=g20077.t1
HiC_scaffold_9	AUGUSTUS	start_codon	116417458	116417460	.	-	0	ID=g20077.t1.start1;Parent=g20077.t1
HiC_scaffold_9	AUGUSTUS	stop_codon	116450040	116450042	.	-	0	ID=g20078.t1.stop1;Parent=g20078.t1
HiC_scaffold_9	AUGUSTUS	exon	116450040	116450207	.	-	.	ID=g20078.t1.exon1;Parent=g20078.t1
HiC_scaffold_9	AUGUSTUS	CDS	116450040	116450207	0.63	-	0	ID=g20078.t1.CDS1;Parent=g20078.t1
HiC_scaffold_9	AUGUSTUS	gene	116450040	116458441	.	-	.	ID=g20078
HiC_scaffold_9	AUGUSTUS	mRNA	116450040	116458441	0.62	-	.	ID=g20078.t1;Parent=g20078
HiC_scaffold_9	AUGUSTUS	intron	116450208	116458324	1.0	-	.	ID=g20078.t1.intron1;Parent=g20078.t1
HiC_scaffold_9	AUGUSTUS	exon	116458325	116458441	.	-	.	ID=g20078.t1.exon2;Parent=g20078.t1
HiC_scaffold_9	AUGUSTUS	CDS	116458325	116458441	0.99	-	0	ID=g20078.t1.CDS2;Parent=g20078.t1
HiC_scaffold_9	AUGUSTUS	start_codon	116458439	116458441	.	-	0	ID=g20078.t1.start1;Parent=g20078.t1
HiC_scaffold_9	AUGUSTUS	stop_codon	116469563	116469565	.	-	0	ID=g20079.t1.stop1;Parent=g20079.t1
HiC_scaffold_9	AUGUSTUS	exon	116469563	116469626	.	-	.	ID=g20079.t1.exon1;Parent=g20079.t1
HiC_scaffold_9	AUGUSTUS	CDS	116469563	116469626	1.0	-	1	ID=g20079.t1.CDS1;Parent=g20079.t1
HiC_scaffold_9	AUGUSTUS	gene	116469563	116867331	.	-	.	ID=g20079
HiC_scaffold_9	AUGUSTUS	mRNA	116469563	116867331	1.0	-	.	ID=g20079.t1;Parent=g20079;em_target=9361.ENSDNOP00000006249;em_score=901.6;em_evalue=1.9e-274;em_tcov=.;em_OGs=28N8P@1|root,2QUU0@2759|Eukaryota,38GM2@33154|Opisthokonta,3BE1W@33208|Metazoa,3CYAB@33213|Bilateria,485MI@7711|Chordata,48WY7@7742|Vertebrata,3J31W@40674|Mammalia;em_COG_cat=S;em_desc=Brain and reproductive organ-expressed (TNFRSF1A modulator);em_max_annot_lvl=33208|Metazoa;em_Preferred_name=BRE;em_KEGG_ko=ko:K12173;em_KEGG_Pathway=ko03440,map03440;em_BRITE=ko00000,ko00001,ko03036,ko03400,ko04121;em_PFAMs=BRE;em_GOs=GO:0000075,GO:0000077,GO:0000151,GO:0000152,GO:0000268,GO:0000726,GO:0003674,GO:0005048,GO:0005102,GO:0005126,GO:0005164,GO:0005488,GO:0005515,GO:0005575,GO:0005622,GO:0005623,GO:0005634,GO:0005654,GO:0005737,GO:0005829,GO:0006139,GO:0006259,GO:0006281,GO:0006282,GO:0006302,GO:0006303,GO:0006464,GO:0006508,GO:0006725,GO:0006807,GO:0006950,GO:0006974,GO:0007154,GO:0007165,GO:0008150,GO:0008152,GO:0009314,GO:0009628,GO:0009893,GO:0009987,GO:0010212,GO:0010564,GO:0010604,GO:0010941,GO:0010948,GO:0016579,GO:0019219,GO:0019222,GO:0019538,GO:0023052,GO:0031323,GO:0031325,GO:0031570,GO:0031572,GO:0031593,GO:0031974,GO:0031981,GO:0032813,GO:0032991,GO:0033218,GO:0033554,GO:0034641,GO:0035556,GO:0036211,GO:0042277,GO:0042770,GO:0042981,GO:0043066,GO:0043067,GO:0043069,GO:0043170,GO:0043226,GO:0043227,GO:0043229,GO:0043231,GO:0043233,GO:0043412,GO:0044237,GO:0044238,GO:0044260,GO:0044267,GO:0044422,GO:0044424,GO:0044428,GO:0044444,GO:0044446,GO:0044464,GO:0045739,GO:0045786,GO:0045935,GO:0046483,GO:0048518,GO:0048519,GO:0048522,GO:0048523,GO:0048583,GO:0048584,GO:0050789,GO:0050794,GO:0050896,GO:0051052,GO:0051054,GO:0051171,GO:0051173,GO:0051716,GO:0051726,GO:0060255,GO:0060548,GO:0065007,GO:0070013,GO:0070531,GO:0070536,GO:0070552,GO:0070646,GO:0070647,GO:0071704,GO:0072395,GO:0072401,GO:0072422,GO:0072425,GO:0080090,GO:0080134,GO:0080135,GO:0090304,GO:0140030,GO:1901360,GO:1901564,GO:1901987,GO:1901988,GO:1902494,GO:1902749,GO:1902750,GO:1990234,GO:2001020,GO:2001022
HiC_scaffold_9	AUGUSTUS	intron	116469627	116503227	1.0	-	.	ID=g20079.t1.intron1;Parent=g20079.t1
HiC_scaffold_9	AUGUSTUS	exon	116503228	116503381	.	-	.	ID=g20079.t1.exon2;Parent=g20079.t1
HiC_scaffold_9	AUGUSTUS	CDS	116503228	116503381	1.0	-	2	ID=g20079.t1.CDS2;Parent=g20079.t1
HiC_scaffold_9	AUGUSTUS	intron	116503382	116548287	1.0	-	.	ID=g20079.t1.intron2;Parent=g20079.t1
HiC_scaffold_9	AUGUSTUS	exon	116548288	116548370	.	-	.	ID=g20079.t1.exon3;Parent=g20079.t1
HiC_scaffold_9	AUGUSTUS	CDS	116548288	116548370	1.0	-	1	ID=g20079.t1.CDS3;Parent=g20079.t1
HiC_scaffold_9	AUGUSTUS	intron	116548371	116551278	1.0	-	.	ID=g20079.t1.intron3;Parent=g20079.t1
HiC_scaffold_9	AUGUSTUS	exon	116551279	116551349	.	-	.	ID=g20079.t1.exon4;Parent=g20079.t1
HiC_scaffold_9	AUGUSTUS	CDS	116551279	116551349	1.0	-	0	ID=g20079.t1.CDS4;Parent=g20079.t1
HiC_scaffold_9	AUGUSTUS	intron	116551350	116554427	1.0	-	.	ID=g20079.t1.intron4;Parent=g20079.t1
HiC_scaffold_9	AUGUSTUS	exon	116554428	116554527	.	-	.	ID=g20079.t1.exon5;Parent=g20079.t1
HiC_scaffold_9	AUGUSTUS	CDS	116554428	116554527	1.0	-	1	ID=g20079.t1.CDS5;Parent=g20079.t1
HiC_scaffold_9	AUGUSTUS	intron	116554528	116646919	1.0	-	.	ID=g20079.t1.intron5;Parent=g20079.t1
HiC_scaffold_9	AUGUSTUS	exon	116646920	116647029	.	-	.	ID=g20079.t1.exon6;Parent=g20079.t1
HiC_scaffold_9	AUGUSTUS	CDS	116646920	116647029	1.0	-	0	ID=g20079.t1.CDS6;Parent=g20079.t1
HiC_scaffold_9	AUGUSTUS	intron	116647030	116727491	1.0	-	.	ID=g20079.t1.intron6;Parent=g20079.t1
HiC_scaffold_9	AUGUSTUS	exon	116727492	116727566	.	-	.	ID=g20079.t1.exon7;Parent=g20079.t1
HiC_scaffold_9	AUGUSTUS	CDS	116727492	116727566	1.0	-	0	ID=g20079.t1.CDS7;Parent=g20079.t1
HiC_scaffold_9	AUGUSTUS	intron	116727567	116746828	1.0	-	.	ID=g20079.t1.intron7;Parent=g20079.t1
HiC_scaffold_9	AUGUSTUS	exon	116746829	116747023	.	-	.	ID=g20079.t1.exon8;Parent=g20079.t1
HiC_scaffold_9	AUGUSTUS	CDS	116746829	116747023	1.0	-	0	ID=g20079.t1.CDS8;Parent=g20079.t1
HiC_scaffold_9	AUGUSTUS	intron	116747024	116782836	1.0	-	.	ID=g20079.t1.intron8;Parent=g20079.t1
HiC_scaffold_9	AUGUSTUS	exon	116782837	116782931	.	-	.	ID=g20079.t1.exon9;Parent=g20079.t1
HiC_scaffold_9	AUGUSTUS	CDS	116782837	116782931	1.0	-	2	ID=g20079.t1.CDS9;Parent=g20079.t1
HiC_scaffold_9	AUGUSTUS	intron	116782932	116829396	1.0	-	.	ID=g20079.t1.intron9;Parent=g20079.t1
HiC_scaffold_9	AUGUSTUS	exon	116829397	116829473	.	-	.	ID=g20079.t1.exon10;Parent=g20079.t1
HiC_scaffold_9	AUGUSTUS	CDS	116829397	116829473	1.0	-	1	ID=g20079.t1.CDS10;Parent=g20079.t1
HiC_scaffold_9	AUGUSTUS	intron	116829474	116867203	1.0	-	.	ID=g20079.t1.intron10;Parent=g20079.t1
HiC_scaffold_9	AUGUSTUS	exon	116867204	116867331	.	-	.	ID=g20079.t1.exon11;Parent=g20079.t1
HiC_scaffold_9	AUGUSTUS	CDS	116867204	116867331	1.0	-	0	ID=g20079.t1.CDS11;Parent=g20079.t1
HiC_scaffold_9	AUGUSTUS	start_codon	116867329	116867331	.	-	0	ID=g20079.t1.start1;Parent=g20079.t1
HiC_scaffold_9	AUGUSTUS	start_codon	116871022	116871024	.	+	0	ID=g20080.t1.start1;Parent=g20080.t1
HiC_scaffold_9	AUGUSTUS	gene	116871022	116871330	.	+	.	ID=g20080
HiC_scaffold_9	AUGUSTUS	exon	116871022	116871330	.	+	.	ID=g20080.t1.exon1;Parent=g20080.t1
HiC_scaffold_9	AUGUSTUS	mRNA	116871022	116871330	1.0	+	.	ID=g20080.t1;Parent=g20080
HiC_scaffold_9	AUGUSTUS	CDS	116871022	116871330	1.0	+	0	ID=g20080.t1.CDS1;Parent=g20080.t1
HiC_scaffold_9	AUGUSTUS	stop_codon	116871328	116871330	.	+	0	ID=g20080.t1.stop1;Parent=g20080.t1
HiC_scaffold_9	AUGUSTUS	start_codon	116871416	116871418	.	+	0	ID=g20081.t1.start1;Parent=g20081.t1
HiC_scaffold_9	AUGUSTUS	exon	116871416	116871504	.	+	.	ID=g20081.t1.exon1;Parent=g20081.t1
HiC_scaffold_9	AUGUSTUS	CDS	116871416	116871504	1.0	+	0	ID=g20081.t1.CDS1;Parent=g20081.t1
HiC_scaffold_9	AUGUSTUS	gene	116871416	116953629	.	+	.	ID=g20081
HiC_scaffold_9	AUGUSTUS	mRNA	116871416	116953629	1.0	+	.	ID=g20081.t1;Parent=g20081;em_target=9668.ENSMPUP00000017880;em_score=698.1;em_evalue=4.5e-213;em_tcov=.;em_OGs=COG0524@1|root,KOG2855@2759|Eukaryota,38FCH@33154|Opisthokonta,3BIFE@33208|Metazoa,3D1UT@33213|Bilateria,4834F@7711|Chordata,495EW@7742|Vertebrata,3JBXD@40674|Mammalia,3ESGM@33554|Carnivora;em_COG_cat=G;em_desc=Catalyzes the phosphorylation of ribose at O-5 in a reaction requiring ATP and magnesium. The resulting D-ribose-5- phosphate can then be used either for sythesis of nucleotides, histidine, and tryptophan, or as a component of the pentose phosphate pathway;em_max_annot_lvl=33208|Metazoa;em_Preferred_name=RBKS;em_EC=2.7.1.15;em_KEGG_ko=ko:K00852;em_KEGG_Pathway=ko00030,map00030;em_KEGG_Reaction=R01051,R02750;em_KEGG_rclass=RC00002,RC00017;em_BRITE=ko00000,ko00001,ko01000;em_PFAMs=PfkB;em_GOs=GO:0003674,GO:0003824,GO:0004747,GO:0005575,GO:0005622,GO:0005623,GO:0005737,GO:0005829,GO:0005975,GO:0006081,GO:0006098,GO:0006139,GO:0006725,GO:0006732,GO:0006733,GO:0006739,GO:0006753,GO:0006793,GO:0006796,GO:0006807,GO:0008150,GO:0008152,GO:0009117,GO:0009987,GO:0016301,GO:0016310,GO:0016740,GO:0016772,GO:0016773,GO:0019200,GO:0019362,GO:0019637,GO:0019682,GO:0019693,GO:0034641,GO:0044237,GO:0044238,GO:0044262,GO:0044281,GO:0044424,GO:0044444,GO:0044464,GO:0046483,GO:0046496,GO:0046835,GO:0051156,GO:0051186,GO:0055086,GO:0071704,GO:0072524,GO:1901135,GO:1901360,GO:1901564
HiC_scaffold_9	AUGUSTUS	intron	116871505	116887238	1.0	+	.	ID=g20081.t1.intron1;Parent=g20081.t1
HiC_scaffold_9	AUGUSTUS	exon	116887239	116887371	.	+	.	ID=g20081.t1.exon2;Parent=g20081.t1
HiC_scaffold_9	AUGUSTUS	CDS	116887239	116887371	1.0	+	1	ID=g20081.t1.CDS2;Parent=g20081.t1
HiC_scaffold_9	AUGUSTUS	intron	116887372	116898295	1.0	+	.	ID=g20081.t1.intron2;Parent=g20081.t1
HiC_scaffold_9	AUGUSTUS	exon	116898296	116898359	.	+	.	ID=g20081.t1.exon3;Parent=g20081.t1
HiC_scaffold_9	AUGUSTUS	CDS	116898296	116898359	1.0	+	0	ID=g20081.t1.CDS3;Parent=g20081.t1
HiC_scaffold_9	AUGUSTUS	intron	116898360	116899276	1.0	+	.	ID=g20081.t1.intron3;Parent=g20081.t1
HiC_scaffold_9	AUGUSTUS	exon	116899277	116899339	.	+	.	ID=g20081.t1.exon4;Parent=g20081.t1
HiC_scaffold_9	AUGUSTUS	CDS	116899277	116899339	1.0	+	2	ID=g20081.t1.CDS4;Parent=g20081.t1
HiC_scaffold_9	AUGUSTUS	intron	116899340	116902522	1.0	+	.	ID=g20081.t1.intron4;Parent=g20081.t1
HiC_scaffold_9	AUGUSTUS	exon	116902523	116902687	.	+	.	ID=g20081.t1.exon5;Parent=g20081.t1
HiC_scaffold_9	AUGUSTUS	CDS	116902523	116902687	1.0	+	2	ID=g20081.t1.CDS5;Parent=g20081.t1
HiC_scaffold_9	AUGUSTUS	intron	116902688	116910649	1.0	+	.	ID=g20081.t1.intron5;Parent=g20081.t1
HiC_scaffold_9	AUGUSTUS	exon	116910650	116910741	.	+	.	ID=g20081.t1.exon6;Parent=g20081.t1
HiC_scaffold_9	AUGUSTUS	CDS	116910650	116910741	1.0	+	2	ID=g20081.t1.CDS6;Parent=g20081.t1
HiC_scaffold_9	AUGUSTUS	intron	116910742	116916355	1.0	+	.	ID=g20081.t1.intron6;Parent=g20081.t1
HiC_scaffold_9	AUGUSTUS	exon	116916356	116916544	.	+	.	ID=g20081.t1.exon7;Parent=g20081.t1
HiC_scaffold_9	AUGUSTUS	CDS	116916356	116916544	1.0	+	0	ID=g20081.t1.CDS7;Parent=g20081.t1
HiC_scaffold_9	AUGUSTUS	intron	116916545	116953455	1.0	+	.	ID=g20081.t1.intron7;Parent=g20081.t1
HiC_scaffold_9	AUGUSTUS	exon	116953456	116953629	.	+	.	ID=g20081.t1.exon8;Parent=g20081.t1
HiC_scaffold_9	AUGUSTUS	CDS	116953456	116953629	1.0	+	0	ID=g20081.t1.CDS8;Parent=g20081.t1
HiC_scaffold_9	AUGUSTUS	stop_codon	116953627	116953629	.	+	0	ID=g20081.t1.stop1;Parent=g20081.t1
HiC_scaffold_9	AUGUSTUS	stop_codon	117029316	117029318	.	-	0	ID=g20082.t1.stop1;Parent=g20082.t1
HiC_scaffold_9	GeneMark.hmm3	stop_codon	117029316	117029318	.	-	0	ID=g20082.t2.stop1;Parent=g20082.t2
HiC_scaffold_9	AUGUSTUS	exon	117029316	117029365	.	-	.	ID=g20082.t1.exon1;Parent=g20082.t1
HiC_scaffold_9	GeneMark.hmm3	CDS	117029316	117029365	.	-	2	ID=g20082.t2.CDS1;Parent=g20082.t2
HiC_scaffold_9	GeneMark.hmm3	exon	117029316	117029365	.	-	2	ID=g20082.t2.exon1;Parent=g20082.t2
HiC_scaffold_9	AUGUSTUS	CDS	117029316	117029365	1.0	-	2	ID=g20082.t1.CDS1;Parent=g20082.t1
HiC_scaffold_9	GeneMark.hmm3	mRNA	117029316	117063224	.	-	.	ID=g20082.t2;Parent=g20082;em_target=9668.ENSMPUP00000017881;em_score=1487.5;em_evalue=0.0;em_tcov=.;em_OGs=KOG1881@1|root,KOG1881@2759|Eukaryota,38GVH@33154|Opisthokonta,3BBD1@33208|Metazoa,3CWUJ@33213|Bilateria,486HM@7711|Chordata,48YSZ@7742|Vertebrata,3J5GU@40674|Mammalia,3EG5B@33554|Carnivora;em_COG_cat=J;em_desc=Solute carrier family 4 (anion exchanger), member 1, adaptor protein;em_max_annot_lvl=33208|Metazoa;em_Preferred_name=SLC4A1AP;em_PFAMs=FHA,dsrm;em_GOs=GO:0003674,GO:0003676,GO:0003723,GO:0003729,GO:0005488,GO:0005575,GO:0005622,GO:0005623,GO:0005634,GO:0005654,GO:0005886,GO:0016020,GO:0031974,GO:0031981,GO:0043226,GO:0043227,GO:0043229,GO:0043231,GO:0043233,GO:0044422,GO:0044424,GO:0044428,GO:0044446,GO:0044464,GO:0070013,GO:0071944,GO:0097159,GO:1901363
HiC_scaffold_9	AUGUSTUS	gene	117029316	117063236	.	-	.	ID=g20082
HiC_scaffold_9	AUGUSTUS	mRNA	117029316	117063236	.	-	.	ID=g20082.t1;Parent=g20082;em_target=9668.ENSMPUP00000017881;em_score=1489.5;em_evalue=0.0;em_tcov=.;em_OGs=KOG1881@1|root,KOG1881@2759|Eukaryota,38GVH@33154|Opisthokonta,3BBD1@33208|Metazoa,3CWUJ@33213|Bilateria,486HM@7711|Chordata,48YSZ@7742|Vertebrata,3J5GU@40674|Mammalia,3EG5B@33554|Carnivora;em_COG_cat=J;em_desc=Solute carrier family 4 (anion exchanger), member 1, adaptor protein;em_max_annot_lvl=33208|Metazoa;em_Preferred_name=SLC4A1AP;em_PFAMs=FHA,dsrm;em_GOs=GO:0003674,GO:0003676,GO:0003723,GO:0003729,GO:0005488,GO:0005575,GO:0005622,GO:0005623,GO:0005634,GO:0005654,GO:0005886,GO:0016020,GO:0031974,GO:0031981,GO:0043226,GO:0043227,GO:0043229,GO:0043231,GO:0043233,GO:0044422,GO:0044424,GO:0044428,GO:0044446,GO:0044464,GO:0070013,GO:0071944,GO:0097159,GO:1901363
HiC_scaffold_9	GeneMark.hmm3	intron	117029366	117031539	.	-	1	ID=g20082.t2.intron1;Parent=g20082.t2
HiC_scaffold_9	AUGUSTUS	intron	117029366	117031539	1.0	-	.	ID=g20082.t1.intron1;Parent=g20082.t1
HiC_scaffold_9	AUGUSTUS	exon	117031540	117031609	.	-	.	ID=g20082.t1.exon2;Parent=g20082.t1
HiC_scaffold_9	GeneMark.hmm3	CDS	117031540	117031609	.	-	0	ID=g20082.t2.CDS2;Parent=g20082.t2
HiC_scaffold_9	GeneMark.hmm3	exon	117031540	117031609	.	-	0	ID=g20082.t2.exon2;Parent=g20082.t2
HiC_scaffold_9	AUGUSTUS	CDS	117031540	117031609	1.0	-	0	ID=g20082.t1.CDS2;Parent=g20082.t1
HiC_scaffold_9	GeneMark.hmm3	intron	117031610	117033026	.	-	0	ID=g20082.t2.intron2;Parent=g20082.t2
HiC_scaffold_9	AUGUSTUS	intron	117031610	117033026	1.0	-	.	ID=g20082.t1.intron2;Parent=g20082.t1
HiC_scaffold_9	AUGUSTUS	exon	117033027	117033094	.	-	.	ID=g20082.t1.exon3;Parent=g20082.t1
HiC_scaffold_9	GeneMark.hmm3	CDS	117033027	117033094	.	-	2	ID=g20082.t2.CDS3;Parent=g20082.t2
HiC_scaffold_9	GeneMark.hmm3	exon	117033027	117033094	.	-	2	ID=g20082.t2.exon3;Parent=g20082.t2
HiC_scaffold_9	AUGUSTUS	CDS	117033027	117033094	1.0	-	2	ID=g20082.t1.CDS3;Parent=g20082.t1
HiC_scaffold_9	GeneMark.hmm3	intron	117033095	117034380	.	-	1	ID=g20082.t2.intron3;Parent=g20082.t2
HiC_scaffold_9	AUGUSTUS	intron	117033095	117034380	1.0	-	.	ID=g20082.t1.intron3;Parent=g20082.t1
HiC_scaffold_9	AUGUSTUS	exon	117034381	117034467	.	-	.	ID=g20082.t1.exon4;Parent=g20082.t1
HiC_scaffold_9	GeneMark.hmm3	CDS	117034381	117034467	.	-	2	ID=g20082.t2.CDS4;Parent=g20082.t2
HiC_scaffold_9	GeneMark.hmm3	exon	117034381	117034467	.	-	2	ID=g20082.t2.exon4;Parent=g20082.t2
HiC_scaffold_9	AUGUSTUS	CDS	117034381	117034467	1.0	-	2	ID=g20082.t1.CDS4;Parent=g20082.t1
HiC_scaffold_9	GeneMark.hmm3	intron	117034468	117036240	.	-	1	ID=g20082.t2.intron4;Parent=g20082.t2
HiC_scaffold_9	AUGUSTUS	intron	117034468	117036240	1.0	-	.	ID=g20082.t1.intron4;Parent=g20082.t1
HiC_scaffold_9	AUGUSTUS	exon	117036241	117036478	.	-	.	ID=g20082.t1.exon5;Parent=g20082.t1
HiC_scaffold_9	GeneMark.hmm3	CDS	117036241	117036478	.	-	0	ID=g20082.t2.CDS5;Parent=g20082.t2
HiC_scaffold_9	GeneMark.hmm3	exon	117036241	117036478	.	-	0	ID=g20082.t2.exon5;Parent=g20082.t2
HiC_scaffold_9	AUGUSTUS	CDS	117036241	117036478	1.0	-	0	ID=g20082.t1.CDS5;Parent=g20082.t1
HiC_scaffold_9	GeneMark.hmm3	intron	117036479	117038293	.	-	0	ID=g20082.t2.intron5;Parent=g20082.t2
HiC_scaffold_9	AUGUSTUS	intron	117036479	117038293	1.0	-	.	ID=g20082.t1.intron5;Parent=g20082.t1
HiC_scaffold_9	AUGUSTUS	exon	117038294	117038405	.	-	.	ID=g20082.t1.exon6;Parent=g20082.t1
HiC_scaffold_9	GeneMark.hmm3	CDS	117038294	117038405	.	-	1	ID=g20082.t2.CDS6;Parent=g20082.t2
HiC_scaffold_9	GeneMark.hmm3	exon	117038294	117038405	.	-	1	ID=g20082.t2.exon6;Parent=g20082.t2
HiC_scaffold_9	AUGUSTUS	CDS	117038294	117038405	1.0	-	1	ID=g20082.t1.CDS6;Parent=g20082.t1
HiC_scaffold_9	GeneMark.hmm3	intron	117038406	117041555	.	-	2	ID=g20082.t2.intron6;Parent=g20082.t2
HiC_scaffold_9	AUGUSTUS	intron	117038406	117041555	1.0	-	.	ID=g20082.t1.intron6;Parent=g20082.t1
HiC_scaffold_9	AUGUSTUS	exon	117041556	117041742	.	-	.	ID=g20082.t1.exon7;Parent=g20082.t1
HiC_scaffold_9	GeneMark.hmm3	CDS	117041556	117041742	.	-	2	ID=g20082.t2.CDS7;Parent=g20082.t2
HiC_scaffold_9	GeneMark.hmm3	exon	117041556	117041742	.	-	2	ID=g20082.t2.exon7;Parent=g20082.t2
HiC_scaffold_9	AUGUSTUS	CDS	117041556	117041742	1.0	-	2	ID=g20082.t1.CDS7;Parent=g20082.t1
HiC_scaffold_9	GeneMark.hmm3	intron	117041743	117042332	.	-	1	ID=g20082.t2.intron7;Parent=g20082.t2
HiC_scaffold_9	AUGUSTUS	intron	117041743	117042332	1.0	-	.	ID=g20082.t1.intron7;Parent=g20082.t1
HiC_scaffold_9	AUGUSTUS	exon	117042333	117042402	.	-	.	ID=g20082.t1.exon8;Parent=g20082.t1
HiC_scaffold_9	GeneMark.hmm3	CDS	117042333	117042402	.	-	0	ID=g20082.t2.CDS8;Parent=g20082.t2
HiC_scaffold_9	GeneMark.hmm3	exon	117042333	117042402	.	-	0	ID=g20082.t2.exon8;Parent=g20082.t2
HiC_scaffold_9	AUGUSTUS	CDS	117042333	117042402	1.0	-	0	ID=g20082.t1.CDS8;Parent=g20082.t1
HiC_scaffold_9	GeneMark.hmm3	intron	117042403	117043390	.	-	0	ID=g20082.t2.intron8;Parent=g20082.t2
HiC_scaffold_9	AUGUSTUS	intron	117042403	117043390	1.0	-	.	ID=g20082.t1.intron8;Parent=g20082.t1
HiC_scaffold_9	AUGUSTUS	exon	117043391	117043551	.	-	.	ID=g20082.t1.exon9;Parent=g20082.t1
HiC_scaffold_9	GeneMark.hmm3	CDS	117043391	117043551	.	-	2	ID=g20082.t2.CDS9;Parent=g20082.t2
HiC_scaffold_9	GeneMark.hmm3	exon	117043391	117043551	.	-	2	ID=g20082.t2.exon9;Parent=g20082.t2
HiC_scaffold_9	AUGUSTUS	CDS	117043391	117043551	1.0	-	2	ID=g20082.t1.CDS9;Parent=g20082.t1
HiC_scaffold_9	GeneMark.hmm3	intron	117043552	117057038	.	-	1	ID=g20082.t2.intron9;Parent=g20082.t2
HiC_scaffold_9	AUGUSTUS	intron	117043552	117057038	1.0	-	.	ID=g20082.t1.intron9;Parent=g20082.t1
HiC_scaffold_9	AUGUSTUS	exon	117057039	117057178	.	-	.	ID=g20082.t1.exon10;Parent=g20082.t1
HiC_scaffold_9	GeneMark.hmm3	CDS	117057039	117057178	.	-	1	ID=g20082.t2.CDS10;Parent=g20082.t2
HiC_scaffold_9	GeneMark.hmm3	exon	117057039	117057178	.	-	1	ID=g20082.t2.exon10;Parent=g20082.t2
HiC_scaffold_9	AUGUSTUS	CDS	117057039	117057178	1.0	-	1	ID=g20082.t1.CDS10;Parent=g20082.t1
HiC_scaffold_9	GeneMark.hmm3	intron	117057179	117057492	.	-	2	ID=g20082.t2.intron10;Parent=g20082.t2
HiC_scaffold_9	AUGUSTUS	intron	117057179	117057492	1.0	-	.	ID=g20082.t1.intron10;Parent=g20082.t1
HiC_scaffold_9	AUGUSTUS	exon	117057493	117057553	.	-	.	ID=g20082.t1.exon11;Parent=g20082.t1
HiC_scaffold_9	GeneMark.hmm3	CDS	117057493	117057553	.	-	2	ID=g20082.t2.CDS11;Parent=g20082.t2
HiC_scaffold_9	GeneMark.hmm3	exon	117057493	117057553	.	-	2	ID=g20082.t2.exon11;Parent=g20082.t2
HiC_scaffold_9	AUGUSTUS	CDS	117057493	117057553	1.0	-	2	ID=g20082.t1.CDS11;Parent=g20082.t1
HiC_scaffold_9	GeneMark.hmm3	intron	117057554	117058995	.	-	1	ID=g20082.t2.intron11;Parent=g20082.t2
HiC_scaffold_9	AUGUSTUS	intron	117057554	117058995	1.0	-	.	ID=g20082.t1.intron11;Parent=g20082.t1
HiC_scaffold_9	AUGUSTUS	exon	117058996	117059118	.	-	.	ID=g20082.t1.exon12;Parent=g20082.t1
HiC_scaffold_9	GeneMark.hmm3	CDS	117058996	117059118	.	-	2	ID=g20082.t2.CDS12;Parent=g20082.t2
HiC_scaffold_9	GeneMark.hmm3	exon	117058996	117059118	.	-	2	ID=g20082.t2.exon12;Parent=g20082.t2
HiC_scaffold_9	AUGUSTUS	CDS	117058996	117059118	1.0	-	2	ID=g20082.t1.CDS12;Parent=g20082.t1
HiC_scaffold_9	GeneMark.hmm3	intron	117059119	117061059	.	-	1	ID=g20082.t2.intron12;Parent=g20082.t2
HiC_scaffold_9	AUGUSTUS	intron	117059119	117061059	1.0	-	.	ID=g20082.t1.intron12;Parent=g20082.t1
HiC_scaffold_9	AUGUSTUS	exon	117061060	117061252	.	-	.	ID=g20082.t1.exon13;Parent=g20082.t1
HiC_scaffold_9	GeneMark.hmm3	CDS	117061060	117061252	.	-	0	ID=g20082.t2.CDS13;Parent=g20082.t2
HiC_scaffold_9	GeneMark.hmm3	exon	117061060	117061252	.	-	0	ID=g20082.t2.exon13;Parent=g20082.t2
HiC_scaffold_9	AUGUSTUS	CDS	117061060	117061252	1.0	-	0	ID=g20082.t1.CDS13;Parent=g20082.t1
HiC_scaffold_9	GeneMark.hmm3	intron	117061253	117061465	.	-	0	ID=g20082.t2.intron13;Parent=g20082.t2
HiC_scaffold_9	AUGUSTUS	intron	117061253	117061465	1.0	-	.	ID=g20082.t1.intron13;Parent=g20082.t1
HiC_scaffold_9	AUGUSTUS	exon	117061466	117061916	.	-	.	ID=g20082.t1.exon14;Parent=g20082.t1
HiC_scaffold_9	GeneMark.hmm3	CDS	117061466	117061916	.	-	1	ID=g20082.t2.CDS14;Parent=g20082.t2
HiC_scaffold_9	GeneMark.hmm3	exon	117061466	117061916	.	-	1	ID=g20082.t2.exon14;Parent=g20082.t2
HiC_scaffold_9	AUGUSTUS	CDS	117061466	117061916	0.61	-	1	ID=g20082.t1.CDS14;Parent=g20082.t1
HiC_scaffold_9	GeneMark.hmm3	intron	117061917	117062232	.	-	2	ID=g20082.t2.intron14;Parent=g20082.t2
HiC_scaffold_9	AUGUSTUS	intron	117061917	117063171	0.41	-	.	ID=g20082.t1.intron14;Parent=g20082.t1
HiC_scaffold_9	GeneMark.hmm3	CDS	117062233	117062424	.	-	1	ID=g20082.t2.CDS15;Parent=g20082.t2
HiC_scaffold_9	GeneMark.hmm3	exon	117062233	117062424	.	-	1	ID=g20082.t2.exon15;Parent=g20082.t2
HiC_scaffold_9	GeneMark.hmm3	intron	117062425	117063171	.	-	2	ID=g20082.t2.intron15;Parent=g20082.t2
HiC_scaffold_9	GeneMark.hmm3	CDS	117063172	117063224	.	-	0	ID=g20082.t2.CDS16;Parent=g20082.t2
HiC_scaffold_9	GeneMark.hmm3	exon	117063172	117063224	.	-	0	ID=g20082.t2.exon16;Parent=g20082.t2
HiC_scaffold_9	AUGUSTUS	exon	117063172	117063236	.	-	.	ID=g20082.t1.exon15;Parent=g20082.t1
HiC_scaffold_9	AUGUSTUS	CDS	117063172	117063236	0.6	-	0	ID=g20082.t1.CDS15;Parent=g20082.t1
HiC_scaffold_9	GeneMark.hmm3	start_codon	117063222	117063224	.	-	0	ID=g20082.t2.start1;Parent=g20082.t2
HiC_scaffold_9	AUGUSTUS	start_codon	117063234	117063236	.	-	0	ID=g20082.t1.start1;Parent=g20082.t1
HiC_scaffold_9	AUGUSTUS	start_codon	117064111	117064113	.	+	0	ID=g20083.t1.start1;Parent=g20083.t1
HiC_scaffold_9	AUGUSTUS	start_codon	117064111	117064113	.	+	0	ID=g20083.t2.start1;Parent=g20083.t2
HiC_scaffold_9	AUGUSTUS	exon	117064111	117064523	.	+	.	ID=g20083.t1.exon1;Parent=g20083.t1
HiC_scaffold_9	AUGUSTUS	exon	117064111	117064523	.	+	.	ID=g20083.t2.exon1;Parent=g20083.t2
HiC_scaffold_9	AUGUSTUS	CDS	117064111	117064523	1.0	+	0	ID=g20083.t1.CDS1;Parent=g20083.t1
HiC_scaffold_9	AUGUSTUS	CDS	117064111	117064523	1.0	+	0	ID=g20083.t2.CDS1;Parent=g20083.t2
HiC_scaffold_9	AUGUSTUS	gene	117064111	117069278	.	+	.	ID=g20083
HiC_scaffold_9	AUGUSTUS	mRNA	117064111	117069278	0.99	+	.	ID=g20083.t1;Parent=g20083;em_target=9668.ENSMPUP00000017882;em_score=933.3;em_evalue=6.5e-284;em_tcov=.;em_OGs=28IGQ@1|root,2QQTJ@2759|Eukaryota,38BT4@33154|Opisthokonta,3BJ09@33208|Metazoa,3CY6X@33213|Bilateria,4876T@7711|Chordata,48W1Z@7742|Vertebrata,3JG0Z@40674|Mammalia,3EHQM@33554|Carnivora;em_COG_cat=S;em_desc=Suppressor of Ty 7 (S. cerevisiae)-like;em_max_annot_lvl=33208|Metazoa;em_Preferred_name=SUPT7L;em_KEGG_ko=ko:K11316;em_BRITE=ko00000,ko03021,ko03036;em_PFAMs=Bromo_TP;em_GOs=GO:0000123,GO:0000124,GO:0003674,GO:0003712,GO:0003713,GO:0005575,GO:0005622,GO:0005623,GO:0005634,GO:0005654,GO:0006325,GO:0006464,GO:0006473,GO:0006475,GO:0006807,GO:0006996,GO:0008104,GO:0008150,GO:0008152,GO:0009889,GO:0009891,GO:0009893,GO:0009987,GO:0010556,GO:0010557,GO:0010604,GO:0016043,GO:0016569,GO:0016570,GO:0016573,GO:0018193,GO:0018205,GO:0018393,GO:0018394,GO:0019219,GO:0019222,GO:0019538,GO:0030914,GO:0031248,GO:0031323,GO:0031325,GO:0031326,GO:0031328,GO:0031974,GO:0031981,GO:0032507,GO:0032991,GO:0033036,GO:0033365,GO:0034504,GO:0034613,GO:0036211,GO:0043170,GO:0043226,GO:0043227,GO:0043229,GO:0043231,GO:0043233,GO:0043412,GO:0043543,GO:0043966,GO:0044237,GO:0044238,GO:0044260,GO:0044267,GO:0044422,GO:0044424,GO:0044428,GO:0044446,GO:0044451,GO:0044464,GO:0045185,GO:0045935,GO:0048518,GO:0048522,GO:0050789,GO:0050794,GO:0051171,GO:0051173,GO:0051179,GO:0051235,GO:0051252,GO:0051254,GO:0051276,GO:0051457,GO:0051641,GO:0051651,GO:0060255,GO:0065007,GO:0065008,GO:0070013,GO:0070461,GO:0070727,GO:0071704,GO:0071840,GO:0072595,GO:0080090,GO:0140110,GO:1901564,GO:1902493,GO:1902494,GO:1902680,GO:1903506,GO:1903508,GO:1905368,GO:1990234,GO:2001141
HiC_scaffold_9	AUGUSTUS	mRNA	117064111	117069278	1.0	+	.	ID=g20083.t2;Parent=g20083;em_target=9668.ENSMPUP00000017882;em_score=938.5;em_evalue=1.7e-285;em_tcov=.;em_OGs=28IGQ@1|root,2QQTJ@2759|Eukaryota,38BT4@33154|Opisthokonta,3BJ09@33208|Metazoa,3CY6X@33213|Bilateria,4876T@7711|Chordata,48W1Z@7742|Vertebrata,3JG0Z@40674|Mammalia,3EHQM@33554|Carnivora;em_COG_cat=S;em_desc=Suppressor of Ty 7 (S. cerevisiae)-like;em_max_annot_lvl=33208|Metazoa;em_Preferred_name=SUPT7L;em_KEGG_ko=ko:K11316;em_BRITE=ko00000,ko03021,ko03036;em_PFAMs=Bromo_TP;em_GOs=GO:0000123,GO:0000124,GO:0003674,GO:0003712,GO:0003713,GO:0005575,GO:0005622,GO:0005623,GO:0005634,GO:0005654,GO:0006325,GO:0006464,GO:0006473,GO:0006475,GO:0006807,GO:0006996,GO:0008104,GO:0008150,GO:0008152,GO:0009889,GO:0009891,GO:0009893,GO:0009987,GO:0010556,GO:0010557,GO:0010604,GO:0016043,GO:0016569,GO:0016570,GO:0016573,GO:0018193,GO:0018205,GO:0018393,GO:0018394,GO:0019219,GO:0019222,GO:0019538,GO:0030914,GO:0031248,GO:0031323,GO:0031325,GO:0031326,GO:0031328,GO:0031974,GO:0031981,GO:0032507,GO:0032991,GO:0033036,GO:0033365,GO:0034504,GO:0034613,GO:0036211,GO:0043170,GO:0043226,GO:0043227,GO:0043229,GO:0043231,GO:0043233,GO:0043412,GO:0043543,GO:0043966,GO:0044237,GO:0044238,GO:0044260,GO:0044267,GO:0044422,GO:0044424,GO:0044428,GO:0044446,GO:0044451,GO:0044464,GO:0045185,GO:0045935,GO:0048518,GO:0048522,GO:0050789,GO:0050794,GO:0051171,GO:0051173,GO:0051179,GO:0051235,GO:0051252,GO:0051254,GO:0051276,GO:0051457,GO:0051641,GO:0051651,GO:0060255,GO:0065007,GO:0065008,GO:0070013,GO:0070461,GO:0070727,GO:0071704,GO:0071840,GO:0072595,GO:0080090,GO:0140110,GO:1901564,GO:1902493,GO:1902494,GO:1902680,GO:1903506,GO:1903508,GO:1905368,GO:1990234,GO:2001141
HiC_scaffold_9	AUGUSTUS	intron	117064524	117066094	1.0	+	.	ID=g20083.t1.intron1;Parent=g20083.t1
HiC_scaffold_9	AUGUSTUS	intron	117064524	117066094	1.0	+	.	ID=g20083.t2.intron1;Parent=g20083.t2
HiC_scaffold_9	AUGUSTUS	exon	117066095	117066419	.	+	.	ID=g20083.t1.exon2;Parent=g20083.t1
HiC_scaffold_9	AUGUSTUS	exon	117066095	117066419	.	+	.	ID=g20083.t2.exon2;Parent=g20083.t2
HiC_scaffold_9	AUGUSTUS	CDS	117066095	117066419	1.0	+	1	ID=g20083.t1.CDS2;Parent=g20083.t1
HiC_scaffold_9	AUGUSTUS	CDS	117066095	117066419	1.0	+	1	ID=g20083.t2.CDS2;Parent=g20083.t2
HiC_scaffold_9	AUGUSTUS	intron	117066420	117067452	0.99	+	.	ID=g20083.t1.intron2;Parent=g20083.t1
HiC_scaffold_9	AUGUSTUS	intron	117066420	117067455	1.0	+	.	ID=g20083.t2.intron2;Parent=g20083.t2
HiC_scaffold_9	AUGUSTUS	exon	117067453	117067693	.	+	.	ID=g20083.t1.exon3;Parent=g20083.t1
HiC_scaffold_9	AUGUSTUS	CDS	117067453	117067693	0.99	+	0	ID=g20083.t1.CDS3;Parent=g20083.t1
HiC_scaffold_9	AUGUSTUS	exon	117067456	117067693	.	+	.	ID=g20083.t2.exon3;Parent=g20083.t2
HiC_scaffold_9	AUGUSTUS	CDS	117067456	117067693	1.0	+	0	ID=g20083.t2.CDS3;Parent=g20083.t2
HiC_scaffold_9	AUGUSTUS	intron	117067694	117069015	1.0	+	.	ID=g20083.t1.intron3;Parent=g20083.t1
HiC_scaffold_9	AUGUSTUS	intron	117067694	117069015	1.0	+	.	ID=g20083.t2.intron3;Parent=g20083.t2
HiC_scaffold_9	AUGUSTUS	exon	117069016	117069278	.	+	.	ID=g20083.t1.exon4;Parent=g20083.t1
HiC_scaffold_9	AUGUSTUS	exon	117069016	117069278	.	+	.	ID=g20083.t2.exon4;Parent=g20083.t2
HiC_scaffold_9	AUGUSTUS	CDS	117069016	117069278	1.0	+	2	ID=g20083.t1.CDS4;Parent=g20083.t1
HiC_scaffold_9	AUGUSTUS	CDS	117069016	117069278	1.0	+	2	ID=g20083.t2.CDS4;Parent=g20083.t2
HiC_scaffold_9	AUGUSTUS	stop_codon	117069276	117069278	.	+	0	ID=g20083.t1.stop1;Parent=g20083.t1
HiC_scaffold_9	AUGUSTUS	stop_codon	117069276	117069278	.	+	0	ID=g20083.t2.stop1;Parent=g20083.t2
HiC_scaffold_9	AUGUSTUS	stop_codon	117072485	117072487	.	-	0	ID=g20084.t1.stop1;Parent=g20084.t1
HiC_scaffold_9	GeneMark.hmm3	stop_codon	117072485	117072487	.	-	0	ID=g20084.t2.stop1;Parent=g20084.t2
HiC_scaffold_9	AUGUSTUS	exon	117072485	117072570	.	-	.	ID=g20084.t1.exon1;Parent=g20084.t1
HiC_scaffold_9	GeneMark.hmm3	CDS	117072485	117072570	.	-	2	ID=g20084.t2.CDS1;Parent=g20084.t2
HiC_scaffold_9	GeneMark.hmm3	exon	117072485	117072570	.	-	2	ID=g20084.t2.exon1;Parent=g20084.t2
HiC_scaffold_9	AUGUSTUS	CDS	117072485	117072570	1.0	-	2	ID=g20084.t1.CDS1;Parent=g20084.t1
HiC_scaffold_9	AUGUSTUS	mRNA	117072485	117091185	1.0	-	.	ID=g20084.t1;Parent=g20084;em_target=9646.ENSAMEP00000001275;em_score=807.8;em_evalue=2.8e-246;em_tcov=.;em_OGs=KOG1532@1|root,KOG1532@2759|Eukaryota,38DJQ@33154|Opisthokonta,3BBKB@33208|Metazoa,3D1KY@33213|Bilateria,486Q1@7711|Chordata,490WM@7742|Vertebrata,3J7FP@40674|Mammalia,3EPZX@33554|Carnivora;em_COG_cat=L;em_desc=GPN-loop GTPase 1;em_max_annot_lvl=33208|Metazoa;em_Preferred_name=GPN1;em_KEGG_ko=ko:K06883;em_BRITE=ko00000;em_PFAMs=ATP_bind_1;em_GOs=GO:0003674,GO:0003824,GO:0003924,GO:0005488,GO:0005515,GO:0005575,GO:0005622,GO:0005623,GO:0005634,GO:0005654,GO:0005737,GO:0005739,GO:0005829,GO:0016462,GO:0016787,GO:0016817,GO:0016818,GO:0017111,GO:0031974,GO:0031981,GO:0043226,GO:0043227,GO:0043229,GO:0043231,GO:0043233,GO:0044422,GO:0044424,GO:0044428,GO:0044444,GO:0044446,GO:0044464,GO:0070013
HiC_scaffold_9	AUGUSTUS	gene	117072485	117091326	.	-	.	ID=g20084
HiC_scaffold_9	GeneMark.hmm3	mRNA	117072485	117091326	.	-	.	ID=g20084.t2;Parent=g20084;em_target=29073.XP_008698513.1;em_score=875.4;em_evalue=1.4e-266;em_tcov=.;em_OGs=KOG1532@1|root,KOG1532@2759|Eukaryota,38DJQ@33154|Opisthokonta,3BBKB@33208|Metazoa,3D1KY@33213|Bilateria,486Q1@7711|Chordata,490WM@7742|Vertebrata,3J7FP@40674|Mammalia,3EPZX@33554|Carnivora;em_COG_cat=L;em_desc=GPN-loop GTPase 1;em_max_annot_lvl=33208|Metazoa;em_Preferred_name=GPN1;em_KEGG_ko=ko:K06883;em_BRITE=ko00000;em_PFAMs=ATP_bind_1;em_GOs=GO:0003674,GO:0003824,GO:0003924,GO:0005488,GO:0005515,GO:0005575,GO:0005622,GO:0005623,GO:0005634,GO:0005654,GO:0005737,GO:0005739,GO:0005829,GO:0016462,GO:0016787,GO:0016817,GO:0016818,GO:0017111,GO:0031974,GO:0031981,GO:0043226,GO:0043227,GO:0043229,GO:0043231,GO:0043233,GO:0044422,GO:0044424,GO:0044428,GO:0044444,GO:0044446,GO:0044464,GO:0070013
HiC_scaffold_9	GeneMark.hmm3	intron	117072571	117073818	.	-	1	ID=g20084.t2.intron1;Parent=g20084.t2
HiC_scaffold_9	AUGUSTUS	intron	117072571	117073818	1.0	-	.	ID=g20084.t1.intron1;Parent=g20084.t1
HiC_scaffold_9	AUGUSTUS	exon	117073819	117073926	.	-	.	ID=g20084.t1.exon2;Parent=g20084.t1
HiC_scaffold_9	GeneMark.hmm3	CDS	117073819	117073926	.	-	2	ID=g20084.t2.CDS2;Parent=g20084.t2
HiC_scaffold_9	GeneMark.hmm3	exon	117073819	117073926	.	-	2	ID=g20084.t2.exon2;Parent=g20084.t2
HiC_scaffold_9	AUGUSTUS	CDS	117073819	117073926	1.0	-	2	ID=g20084.t1.CDS2;Parent=g20084.t1
HiC_scaffold_9	GeneMark.hmm3	intron	117073927	117077705	.	-	1	ID=g20084.t2.intron2;Parent=g20084.t2
HiC_scaffold_9	AUGUSTUS	intron	117073927	117077705	1.0	-	.	ID=g20084.t1.intron2;Parent=g20084.t1
HiC_scaffold_9	AUGUSTUS	exon	117077706	117077796	.	-	.	ID=g20084.t1.exon3;Parent=g20084.t1
HiC_scaffold_9	GeneMark.hmm3	CDS	117077706	117077796	.	-	0	ID=g20084.t2.CDS3;Parent=g20084.t2
HiC_scaffold_9	GeneMark.hmm3	exon	117077706	117077796	.	-	0	ID=g20084.t2.exon3;Parent=g20084.t2
HiC_scaffold_9	AUGUSTUS	CDS	117077706	117077796	1.0	-	0	ID=g20084.t1.CDS3;Parent=g20084.t1
HiC_scaffold_9	GeneMark.hmm3	intron	117077797	117078633	.	-	0	ID=g20084.t2.intron3;Parent=g20084.t2
HiC_scaffold_9	AUGUSTUS	intron	117077797	117078633	1.0	-	.	ID=g20084.t1.intron3;Parent=g20084.t1
HiC_scaffold_9	AUGUSTUS	exon	117078634	117078673	.	-	.	ID=g20084.t1.exon4;Parent=g20084.t1
HiC_scaffold_9	GeneMark.hmm3	CDS	117078634	117078673	.	-	1	ID=g20084.t2.CDS4;Parent=g20084.t2
HiC_scaffold_9	GeneMark.hmm3	exon	117078634	117078673	.	-	1	ID=g20084.t2.exon4;Parent=g20084.t2
HiC_scaffold_9	AUGUSTUS	CDS	117078634	117078673	1.0	-	1	ID=g20084.t1.CDS4;Parent=g20084.t1
HiC_scaffold_9	GeneMark.hmm3	intron	117078674	117080556	.	-	2	ID=g20084.t2.intron4;Parent=g20084.t2
HiC_scaffold_9	AUGUSTUS	intron	117078674	117080556	1.0	-	.	ID=g20084.t1.intron4;Parent=g20084.t1
HiC_scaffold_9	AUGUSTUS	exon	117080557	117080639	.	-	.	ID=g20084.t1.exon5;Parent=g20084.t1
HiC_scaffold_9	GeneMark.hmm3	CDS	117080557	117080639	.	-	0	ID=g20084.t2.CDS5;Parent=g20084.t2
HiC_scaffold_9	GeneMark.hmm3	exon	117080557	117080639	.	-	0	ID=g20084.t2.exon5;Parent=g20084.t2
HiC_scaffold_9	AUGUSTUS	CDS	117080557	117080639	1.0	-	0	ID=g20084.t1.CDS5;Parent=g20084.t1
HiC_scaffold_9	GeneMark.hmm3	intron	117080640	117081753	.	-	0	ID=g20084.t2.intron5;Parent=g20084.t2
HiC_scaffold_9	AUGUSTUS	intron	117080640	117081753	1.0	-	.	ID=g20084.t1.intron5;Parent=g20084.t1
HiC_scaffold_9	AUGUSTUS	exon	117081754	117081900	.	-	.	ID=g20084.t1.exon6;Parent=g20084.t1
HiC_scaffold_9	GeneMark.hmm3	CDS	117081754	117081900	.	-	0	ID=g20084.t2.CDS6;Parent=g20084.t2
HiC_scaffold_9	GeneMark.hmm3	exon	117081754	117081900	.	-	0	ID=g20084.t2.exon6;Parent=g20084.t2
HiC_scaffold_9	AUGUSTUS	CDS	117081754	117081900	1.0	-	0	ID=g20084.t1.CDS6;Parent=g20084.t1
HiC_scaffold_9	GeneMark.hmm3	intron	117081901	117082532	.	-	0	ID=g20084.t2.intron6;Parent=g20084.t2
HiC_scaffold_9	AUGUSTUS	intron	117081901	117082532	1.0	-	.	ID=g20084.t1.intron6;Parent=g20084.t1
HiC_scaffold_9	AUGUSTUS	exon	117082533	117082578	.	-	.	ID=g20084.t1.exon7;Parent=g20084.t1
HiC_scaffold_9	GeneMark.hmm3	CDS	117082533	117082578	.	-	1	ID=g20084.t2.CDS7;Parent=g20084.t2
HiC_scaffold_9	GeneMark.hmm3	exon	117082533	117082578	.	-	1	ID=g20084.t2.exon7;Parent=g20084.t2
HiC_scaffold_9	AUGUSTUS	CDS	117082533	117082578	1.0	-	1	ID=g20084.t1.CDS7;Parent=g20084.t1
HiC_scaffold_9	GeneMark.hmm3	intron	117082579	117083531	.	-	2	ID=g20084.t2.intron7;Parent=g20084.t2
HiC_scaffold_9	AUGUSTUS	intron	117082579	117083531	1.0	-	.	ID=g20084.t1.intron7;Parent=g20084.t1
HiC_scaffold_9	AUGUSTUS	exon	117083532	117083626	.	-	.	ID=g20084.t1.exon8;Parent=g20084.t1
HiC_scaffold_9	GeneMark.hmm3	CDS	117083532	117083626	.	-	0	ID=g20084.t2.CDS8;Parent=g20084.t2
HiC_scaffold_9	GeneMark.hmm3	exon	117083532	117083626	.	-	0	ID=g20084.t2.exon8;Parent=g20084.t2
HiC_scaffold_9	AUGUSTUS	CDS	117083532	117083626	1.0	-	0	ID=g20084.t1.CDS8;Parent=g20084.t1
HiC_scaffold_9	GeneMark.hmm3	intron	117083627	117083830	.	-	0	ID=g20084.t2.intron8;Parent=g20084.t2
HiC_scaffold_9	AUGUSTUS	intron	117083627	117083830	1.0	-	.	ID=g20084.t1.intron8;Parent=g20084.t1
HiC_scaffold_9	AUGUSTUS	exon	117083831	117083909	.	-	.	ID=g20084.t1.exon9;Parent=g20084.t1
HiC_scaffold_9	GeneMark.hmm3	CDS	117083831	117083909	.	-	1	ID=g20084.t2.CDS9;Parent=g20084.t2
HiC_scaffold_9	GeneMark.hmm3	exon	117083831	117083909	.	-	1	ID=g20084.t2.exon9;Parent=g20084.t2
HiC_scaffold_9	AUGUSTUS	CDS	117083831	117083909	1.0	-	1	ID=g20084.t1.CDS9;Parent=g20084.t1
HiC_scaffold_9	GeneMark.hmm3	intron	117083910	117085573	.	-	2	ID=g20084.t2.intron9;Parent=g20084.t2
HiC_scaffold_9	AUGUSTUS	intron	117083910	117085573	1.0	-	.	ID=g20084.t1.intron9;Parent=g20084.t1
HiC_scaffold_9	AUGUSTUS	exon	117085574	117085611	.	-	.	ID=g20084.t1.exon10;Parent=g20084.t1
HiC_scaffold_9	GeneMark.hmm3	CDS	117085574	117085611	.	-	0	ID=g20084.t2.CDS10;Parent=g20084.t2
HiC_scaffold_9	GeneMark.hmm3	exon	117085574	117085611	.	-	0	ID=g20084.t2.exon10;Parent=g20084.t2
HiC_scaffold_9	AUGUSTUS	CDS	117085574	117085611	1.0	-	0	ID=g20084.t1.CDS10;Parent=g20084.t1
HiC_scaffold_9	GeneMark.hmm3	intron	117085612	117086314	.	-	0	ID=g20084.t2.intron10;Parent=g20084.t2
HiC_scaffold_9	AUGUSTUS	intron	117085612	117086314	1.0	-	.	ID=g20084.t1.intron10;Parent=g20084.t1
HiC_scaffold_9	AUGUSTUS	exon	117086315	117086381	.	-	.	ID=g20084.t1.exon11;Parent=g20084.t1
HiC_scaffold_9	GeneMark.hmm3	CDS	117086315	117086381	.	-	1	ID=g20084.t2.CDS11;Parent=g20084.t2
HiC_scaffold_9	GeneMark.hmm3	exon	117086315	117086381	.	-	1	ID=g20084.t2.exon11;Parent=g20084.t2
HiC_scaffold_9	AUGUSTUS	CDS	117086315	117086381	1.0	-	1	ID=g20084.t1.CDS11;Parent=g20084.t1
HiC_scaffold_9	GeneMark.hmm3	intron	117086382	117087390	.	-	2	ID=g20084.t2.intron11;Parent=g20084.t2
HiC_scaffold_9	AUGUSTUS	intron	117086382	117087390	1.0	-	.	ID=g20084.t1.intron11;Parent=g20084.t1
HiC_scaffold_9	AUGUSTUS	exon	117087391	117087430	.	-	.	ID=g20084.t1.exon12;Parent=g20084.t1
HiC_scaffold_9	GeneMark.hmm3	CDS	117087391	117087430	.	-	2	ID=g20084.t2.CDS12;Parent=g20084.t2
HiC_scaffold_9	GeneMark.hmm3	exon	117087391	117087430	.	-	2	ID=g20084.t2.exon12;Parent=g20084.t2
HiC_scaffold_9	AUGUSTUS	CDS	117087391	117087430	1.0	-	2	ID=g20084.t1.CDS12;Parent=g20084.t1
HiC_scaffold_9	GeneMark.hmm3	intron	117087431	117090280	.	-	1	ID=g20084.t2.intron12;Parent=g20084.t2
HiC_scaffold_9	AUGUSTUS	intron	117087431	117090280	1.0	-	.	ID=g20084.t1.intron12;Parent=g20084.t1
HiC_scaffold_9	AUGUSTUS	exon	117090281	117090374	.	-	.	ID=g20084.t1.exon13;Parent=g20084.t1
HiC_scaffold_9	GeneMark.hmm3	CDS	117090281	117090374	.	-	0	ID=g20084.t2.CDS13;Parent=g20084.t2
HiC_scaffold_9	GeneMark.hmm3	exon	117090281	117090374	.	-	0	ID=g20084.t2.exon13;Parent=g20084.t2
HiC_scaffold_9	AUGUSTUS	CDS	117090281	117090374	1.0	-	0	ID=g20084.t1.CDS13;Parent=g20084.t1
HiC_scaffold_9	GeneMark.hmm3	intron	117090375	117091074	.	-	0	ID=g20084.t2.intron13;Parent=g20084.t2
HiC_scaffold_9	AUGUSTUS	intron	117090375	117091074	1.0	-	.	ID=g20084.t1.intron13;Parent=g20084.t1
HiC_scaffold_9	AUGUSTUS	exon	117091075	117091185	.	-	.	ID=g20084.t1.exon14;Parent=g20084.t1
HiC_scaffold_9	AUGUSTUS	CDS	117091075	117091185	1.0	-	0	ID=g20084.t1.CDS14;Parent=g20084.t1
HiC_scaffold_9	GeneMark.hmm3	CDS	117091075	117091326	.	-	0	ID=g20084.t2.CDS14;Parent=g20084.t2
HiC_scaffold_9	GeneMark.hmm3	exon	117091075	117091326	.	-	0	ID=g20084.t2.exon14;Parent=g20084.t2
HiC_scaffold_9	AUGUSTUS	start_codon	117091183	117091185	.	-	0	ID=g20084.t1.start1;Parent=g20084.t1
HiC_scaffold_9	GeneMark.hmm3	start_codon	117091324	117091326	.	-	0	ID=g20084.t2.start1;Parent=g20084.t2
HiC_scaffold_9	GeneMark.hmm3	start_codon	117091459	117091461	.	+	0	ID=g20085.t1.start1;Parent=g20085.t1
HiC_scaffold_9	GeneMark.hmm3	CDS	117091459	117091802	.	+	0	ID=g20085.t1.CDS1;Parent=g20085.t1
HiC_scaffold_9	GeneMark.hmm3	exon	117091459	117091802	.	+	0	ID=g20085.t1.exon1;Parent=g20085.t1
HiC_scaffold_9	GeneMark.hmm3	gene	117091459	117093185	.	+	.	ID=g20085
HiC_scaffold_9	GeneMark.hmm3	mRNA	117091459	117093185	.	+	.	ID=g20085.t1;Parent=g20085;em_target=9668.ENSMPUP00000017889;em_score=849.2;em_evalue=2.1e-258;em_tcov=.;em_OGs=29WRK@1|root,2RXQ4@2759|Eukaryota,39YN6@33154|Opisthokonta,3BJ94@33208|Metazoa,3D33E@33213|Bilateria,484ZI@7711|Chordata,496WU@7742|Vertebrata,3JASW@40674|Mammalia,3EP0U@33554|Carnivora;em_COG_cat=S;em_desc=Coiled-coil domain containing 121;em_max_annot_lvl=33208|Metazoa;em_Preferred_name=CCDC121;em_PFAMs=DUF4515
HiC_scaffold_9	GeneMark.hmm3	intron	117091803	117092266	.	+	2	ID=g20085.t1.intron1;Parent=g20085.t1
HiC_scaffold_9	GeneMark.hmm3	CDS	117092267	117093185	.	+	1	ID=g20085.t1.CDS2;Parent=g20085.t1
HiC_scaffold_9	GeneMark.hmm3	exon	117092267	117093185	.	+	1	ID=g20085.t1.exon2;Parent=g20085.t1
HiC_scaffold_9	GeneMark.hmm3	stop_codon	117093183	117093185	.	+	0	ID=g20085.t1.stop1;Parent=g20085.t1
HiC_scaffold_9	AUGUSTUS	stop_codon	117099163	117099165	.	-	0	ID=g20086.t1.stop1;Parent=g20086.t1
HiC_scaffold_9	AUGUSTUS	stop_codon	117099163	117099165	.	-	0	ID=g20086.t2.stop1;Parent=g20086.t2
HiC_scaffold_9	AUGUSTUS	exon	117099163	117099471	.	-	.	ID=g20086.t1.exon1;Parent=g20086.t1
HiC_scaffold_9	AUGUSTUS	exon	117099163	117099471	.	-	.	ID=g20086.t2.exon1;Parent=g20086.t2
HiC_scaffold_9	AUGUSTUS	CDS	117099163	117099471	1.0	-	0	ID=g20086.t1.CDS1;Parent=g20086.t1
HiC_scaffold_9	AUGUSTUS	CDS	117099163	117099471	1.0	-	0	ID=g20086.t2.CDS1;Parent=g20086.t2
HiC_scaffold_9	AUGUSTUS	gene	117099163	117128453	.	-	.	ID=g20086
HiC_scaffold_9	AUGUSTUS	mRNA	117099163	117128453	1.0	-	.	ID=g20086.t1;Parent=g20086;em_target=29073.XP_008698515.1;em_score=1282.3;em_evalue=0.0;em_tcov=.;em_OGs=KOG1721@1|root,KOG1721@2759|Eukaryota,38FA5@33154|Opisthokonta,3BCFF@33208|Metazoa,3CWEX@33213|Bilateria,489Y2@7711|Chordata,490B2@7742|Vertebrata,3J92Q@40674|Mammalia,3EQ91@33554|Carnivora;em_COG_cat=K;em_desc=Zinc finger protein 512;em_max_annot_lvl=33208|Metazoa;em_Preferred_name=ZNF512;em_PFAMs=zf-C2H2,zf-C2H2_4;em_GOs=GO:0000981,GO:0003674,GO:0003700,GO:0005575,GO:0005622,GO:0005623,GO:0005634,GO:0006355,GO:0006357,GO:0008150,GO:0009889,GO:0010468,GO:0010556,GO:0019219,GO:0019222,GO:0031323,GO:0031326,GO:0043226,GO:0043227,GO:0043229,GO:0043231,GO:0044424,GO:0044464,GO:0050789,GO:0050794,GO:0051171,GO:0051252,GO:0060255,GO:0065007,GO:0080090,GO:0140110,GO:1903506,GO:2000112,GO:2001141
HiC_scaffold_9	AUGUSTUS	mRNA	117099163	117128453	1.0	-	.	ID=g20086.t2;Parent=g20086;em_target=29073.XP_008698515.1;em_score=1272.6;em_evalue=0.0;em_tcov=.;em_OGs=KOG1721@1|root,KOG1721@2759|Eukaryota,38FA5@33154|Opisthokonta,3BCFF@33208|Metazoa,3CWEX@33213|Bilateria,489Y2@7711|Chordata,490B2@7742|Vertebrata,3J92Q@40674|Mammalia,3EQ91@33554|Carnivora;em_COG_cat=K;em_desc=Zinc finger protein 512;em_max_annot_lvl=33208|Metazoa;em_Preferred_name=ZNF512;em_PFAMs=zf-C2H2,zf-C2H2_4;em_GOs=GO:0000981,GO:0003674,GO:0003700,GO:0005575,GO:0005622,GO:0005623,GO:0005634,GO:0006355,GO:0006357,GO:0008150,GO:0009889,GO:0010468,GO:0010556,GO:0019219,GO:0019222,GO:0031323,GO:0031326,GO:0043226,GO:0043227,GO:0043229,GO:0043231,GO:0044424,GO:0044464,GO:0050789,GO:0050794,GO:0051171,GO:0051252,GO:0060255,GO:0065007,GO:0080090,GO:0140110,GO:1903506,GO:2000112,GO:2001141
HiC_scaffold_9	AUGUSTUS	intron	117099472	117102458	1.0	-	.	ID=g20086.t1.intron1;Parent=g20086.t1
HiC_scaffold_9	AUGUSTUS	intron	117099472	117102458	1.0	-	.	ID=g20086.t2.intron1;Parent=g20086.t2
HiC_scaffold_9	AUGUSTUS	exon	117102459	117102557	.	-	.	ID=g20086.t1.exon2;Parent=g20086.t1
HiC_scaffold_9	AUGUSTUS	exon	117102459	117102557	.	-	.	ID=g20086.t2.exon2;Parent=g20086.t2
HiC_scaffold_9	AUGUSTUS	CDS	117102459	117102557	1.0	-	0	ID=g20086.t1.CDS2;Parent=g20086.t1
HiC_scaffold_9	AUGUSTUS	CDS	117102459	117102557	1.0	-	0	ID=g20086.t2.CDS2;Parent=g20086.t2
HiC_scaffold_9	AUGUSTUS	intron	117102558	117103558	1.0	-	.	ID=g20086.t1.intron2;Parent=g20086.t1
HiC_scaffold_9	AUGUSTUS	intron	117102558	117103558	1.0	-	.	ID=g20086.t2.intron2;Parent=g20086.t2
HiC_scaffold_9	AUGUSTUS	exon	117103559	117103621	.	-	.	ID=g20086.t1.exon3;Parent=g20086.t1
HiC_scaffold_9	AUGUSTUS	exon	117103559	117103621	.	-	.	ID=g20086.t2.exon3;Parent=g20086.t2
HiC_scaffold_9	AUGUSTUS	CDS	117103559	117103621	1.0	-	0	ID=g20086.t1.CDS3;Parent=g20086.t1
HiC_scaffold_9	AUGUSTUS	CDS	117103559	117103621	1.0	-	0	ID=g20086.t2.CDS3;Parent=g20086.t2
HiC_scaffold_9	AUGUSTUS	intron	117103622	117104593	1.0	-	.	ID=g20086.t1.intron3;Parent=g20086.t1
HiC_scaffold_9	AUGUSTUS	intron	117103622	117104593	1.0	-	.	ID=g20086.t2.intron3;Parent=g20086.t2
HiC_scaffold_9	AUGUSTUS	exon	117104594	117104695	.	-	.	ID=g20086.t1.exon4;Parent=g20086.t1
HiC_scaffold_9	AUGUSTUS	exon	117104594	117104695	.	-	.	ID=g20086.t2.exon4;Parent=g20086.t2
HiC_scaffold_9	AUGUSTUS	CDS	117104594	117104695	1.0	-	0	ID=g20086.t1.CDS4;Parent=g20086.t1
HiC_scaffold_9	AUGUSTUS	CDS	117104594	117104695	1.0	-	0	ID=g20086.t2.CDS4;Parent=g20086.t2
HiC_scaffold_9	AUGUSTUS	intron	117104696	117110830	1.0	-	.	ID=g20086.t1.intron4;Parent=g20086.t1
HiC_scaffold_9	AUGUSTUS	intron	117104696	117110830	1.0	-	.	ID=g20086.t2.intron4;Parent=g20086.t2
HiC_scaffold_9	AUGUSTUS	exon	117110831	117111025	.	-	.	ID=g20086.t1.exon5;Parent=g20086.t1
HiC_scaffold_9	AUGUSTUS	exon	117110831	117111025	.	-	.	ID=g20086.t2.exon5;Parent=g20086.t2
HiC_scaffold_9	AUGUSTUS	CDS	117110831	117111025	1.0	-	0	ID=g20086.t1.CDS5;Parent=g20086.t1
HiC_scaffold_9	AUGUSTUS	CDS	117110831	117111025	1.0	-	0	ID=g20086.t2.CDS5;Parent=g20086.t2
HiC_scaffold_9	AUGUSTUS	intron	117111026	117113327	1.0	-	.	ID=g20086.t1.intron5;Parent=g20086.t1
HiC_scaffold_9	AUGUSTUS	intron	117111026	117113327	1.0	-	.	ID=g20086.t2.intron5;Parent=g20086.t2
HiC_scaffold_9	AUGUSTUS	exon	117113328	117113495	.	-	.	ID=g20086.t1.exon6;Parent=g20086.t1
HiC_scaffold_9	AUGUSTUS	exon	117113328	117113495	.	-	.	ID=g20086.t2.exon6;Parent=g20086.t2
HiC_scaffold_9	AUGUSTUS	CDS	117113328	117113495	1.0	-	0	ID=g20086.t1.CDS6;Parent=g20086.t1
HiC_scaffold_9	AUGUSTUS	CDS	117113328	117113495	1.0	-	0	ID=g20086.t2.CDS6;Parent=g20086.t2
HiC_scaffold_9	AUGUSTUS	intron	117113496	117114115	1.0	-	.	ID=g20086.t1.intron6;Parent=g20086.t1
HiC_scaffold_9	AUGUSTUS	intron	117113496	117114115	1.0	-	.	ID=g20086.t2.intron6;Parent=g20086.t2
HiC_scaffold_9	AUGUSTUS	exon	117114116	117114214	.	-	.	ID=g20086.t1.exon7;Parent=g20086.t1
HiC_scaffold_9	AUGUSTUS	exon	117114116	117114214	.	-	.	ID=g20086.t2.exon7;Parent=g20086.t2
HiC_scaffold_9	AUGUSTUS	CDS	117114116	117114214	1.0	-	0	ID=g20086.t1.CDS7;Parent=g20086.t1
HiC_scaffold_9	AUGUSTUS	CDS	117114116	117114214	1.0	-	0	ID=g20086.t2.CDS7;Parent=g20086.t2
HiC_scaffold_9	AUGUSTUS	intron	117114215	117114626	1.0	-	.	ID=g20086.t1.intron7;Parent=g20086.t1
HiC_scaffold_9	AUGUSTUS	intron	117114215	117114626	1.0	-	.	ID=g20086.t2.intron7;Parent=g20086.t2
HiC_scaffold_9	AUGUSTUS	exon	117114627	117114713	.	-	.	ID=g20086.t1.exon8;Parent=g20086.t1
HiC_scaffold_9	AUGUSTUS	exon	117114627	117114713	.	-	.	ID=g20086.t2.exon8;Parent=g20086.t2
HiC_scaffold_9	AUGUSTUS	CDS	117114627	117114713	1.0	-	0	ID=g20086.t1.CDS8;Parent=g20086.t1
HiC_scaffold_9	AUGUSTUS	CDS	117114627	117114713	1.0	-	0	ID=g20086.t2.CDS8;Parent=g20086.t2
HiC_scaffold_9	AUGUSTUS	intron	117114714	117115238	1.0	-	.	ID=g20086.t1.intron8;Parent=g20086.t1
HiC_scaffold_9	AUGUSTUS	intron	117114714	117115238	1.0	-	.	ID=g20086.t2.intron8;Parent=g20086.t2
HiC_scaffold_9	AUGUSTUS	exon	117115239	117115363	.	-	.	ID=g20086.t1.exon9;Parent=g20086.t1
HiC_scaffold_9	AUGUSTUS	exon	117115239	117115363	.	-	.	ID=g20086.t2.exon9;Parent=g20086.t2
HiC_scaffold_9	AUGUSTUS	CDS	117115239	117115363	1.0	-	2	ID=g20086.t1.CDS9;Parent=g20086.t1
HiC_scaffold_9	AUGUSTUS	CDS	117115239	117115363	1.0	-	2	ID=g20086.t2.CDS9;Parent=g20086.t2
HiC_scaffold_9	AUGUSTUS	intron	117115364	117116027	1.0	-	.	ID=g20086.t1.intron9;Parent=g20086.t1
HiC_scaffold_9	AUGUSTUS	intron	117115364	117116027	1.0	-	.	ID=g20086.t2.intron9;Parent=g20086.t2
HiC_scaffold_9	AUGUSTUS	exon	117116028	117116111	.	-	.	ID=g20086.t1.exon10;Parent=g20086.t1
HiC_scaffold_9	AUGUSTUS	exon	117116028	117116111	.	-	.	ID=g20086.t2.exon10;Parent=g20086.t2
HiC_scaffold_9	AUGUSTUS	CDS	117116028	117116111	1.0	-	2	ID=g20086.t1.CDS10;Parent=g20086.t1
HiC_scaffold_9	AUGUSTUS	CDS	117116028	117116111	1.0	-	2	ID=g20086.t2.CDS10;Parent=g20086.t2
HiC_scaffold_9	AUGUSTUS	intron	117116112	117116409	1.0	-	.	ID=g20086.t1.intron10;Parent=g20086.t1
HiC_scaffold_9	AUGUSTUS	intron	117116112	117116409	1.0	-	.	ID=g20086.t2.intron10;Parent=g20086.t2
HiC_scaffold_9	AUGUSTUS	exon	117116410	117116505	.	-	.	ID=g20086.t1.exon11;Parent=g20086.t1
HiC_scaffold_9	AUGUSTUS	exon	117116410	117116505	.	-	.	ID=g20086.t2.exon11;Parent=g20086.t2
HiC_scaffold_9	AUGUSTUS	CDS	117116410	117116505	1.0	-	2	ID=g20086.t1.CDS11;Parent=g20086.t1
HiC_scaffold_9	AUGUSTUS	CDS	117116410	117116505	1.0	-	2	ID=g20086.t2.CDS11;Parent=g20086.t2
HiC_scaffold_9	AUGUSTUS	intron	117116506	117117149	1.0	-	.	ID=g20086.t1.intron11;Parent=g20086.t1
HiC_scaffold_9	AUGUSTUS	intron	117116506	117117149	1.0	-	.	ID=g20086.t2.intron11;Parent=g20086.t2
HiC_scaffold_9	AUGUSTUS	exon	117117150	117117331	.	-	.	ID=g20086.t2.exon12;Parent=g20086.t2
HiC_scaffold_9	AUGUSTUS	CDS	117117150	117117331	1.0	-	1	ID=g20086.t2.CDS12;Parent=g20086.t2
HiC_scaffold_9	AUGUSTUS	exon	117117150	117117334	.	-	.	ID=g20086.t1.exon12;Parent=g20086.t1
HiC_scaffold_9	AUGUSTUS	CDS	117117150	117117334	1.0	-	1	ID=g20086.t1.CDS12;Parent=g20086.t1
HiC_scaffold_9	AUGUSTUS	intron	117117332	117127836	1.0	-	.	ID=g20086.t2.intron12;Parent=g20086.t2
HiC_scaffold_9	AUGUSTUS	intron	117117335	117127836	1.0	-	.	ID=g20086.t1.intron12;Parent=g20086.t1
HiC_scaffold_9	AUGUSTUS	exon	117127837	117127895	.	-	.	ID=g20086.t1.exon13;Parent=g20086.t1
HiC_scaffold_9	AUGUSTUS	exon	117127837	117127895	.	-	.	ID=g20086.t2.exon13;Parent=g20086.t2
HiC_scaffold_9	AUGUSTUS	CDS	117127837	117127895	1.0	-	0	ID=g20086.t1.CDS13;Parent=g20086.t1
HiC_scaffold_9	AUGUSTUS	CDS	117127837	117127895	1.0	-	0	ID=g20086.t2.CDS13;Parent=g20086.t2
HiC_scaffold_9	AUGUSTUS	intron	117127896	117128423	1.0	-	.	ID=g20086.t1.intron13;Parent=g20086.t1
HiC_scaffold_9	AUGUSTUS	intron	117127896	117128423	1.0	-	.	ID=g20086.t2.intron13;Parent=g20086.t2
HiC_scaffold_9	AUGUSTUS	exon	117128424	117128453	.	-	.	ID=g20086.t1.exon14;Parent=g20086.t1
HiC_scaffold_9	AUGUSTUS	exon	117128424	117128453	.	-	.	ID=g20086.t2.exon14;Parent=g20086.t2
HiC_scaffold_9	AUGUSTUS	CDS	117128424	117128453	1.0	-	0	ID=g20086.t1.CDS14;Parent=g20086.t1
HiC_scaffold_9	AUGUSTUS	CDS	117128424	117128453	1.0	-	0	ID=g20086.t2.CDS14;Parent=g20086.t2
HiC_scaffold_9	AUGUSTUS	start_codon	117128451	117128453	.	-	0	ID=g20086.t1.start1;Parent=g20086.t1
HiC_scaffold_9	AUGUSTUS	start_codon	117128451	117128453	.	-	0	ID=g20086.t2.start1;Parent=g20086.t2
HiC_scaffold_9	GeneMark.hmm3	stop_codon	117139509	117139511	.	-	0	ID=g20087.t1.stop1;Parent=g20087.t1
HiC_scaffold_9	GeneMark.hmm3	CDS	117139509	117139586	.	-	0	ID=g20087.t1.CDS1;Parent=g20087.t1
HiC_scaffold_9	GeneMark.hmm3	exon	117139509	117139586	.	-	0	ID=g20087.t1.exon1;Parent=g20087.t1
HiC_scaffold_9	GeneMark.hmm3	gene	117139509	117146983	.	-	.	ID=g20087
HiC_scaffold_9	GeneMark.hmm3	mRNA	117139509	117146983	.	-	.	ID=g20087.t1;Parent=g20087;em_target=9555.ENSPANP00000014902;em_score=197.6;em_evalue=6.6e-62;em_tcov=.;em_OGs=2F1GC@1|root,2T2GT@2759|Eukaryota,3AKH5@33154|Opisthokonta,3C01M@33208|Metazoa,3DG9X@33213|Bilateria,48JK5@7711|Chordata,49GAI@7742|Vertebrata,3JJFR@40674|Mammalia,35RZD@314146|Euarchontoglires,4MN3B@9443|Primates,365KU@314294|Cercopithecoidea;em_COG_cat=None;em_desc=None;em_max_annot_lvl=33208|Metazoa;em_Preferred_name=
HiC_scaffold_9	GeneMark.hmm3	intron	117139587	117139869	.	-	0	ID=g20087.t1.intron1;Parent=g20087.t1
HiC_scaffold_9	GeneMark.hmm3	CDS	117139870	117139981	.	-	1	ID=g20087.t1.CDS2;Parent=g20087.t1
HiC_scaffold_9	GeneMark.hmm3	exon	117139870	117139981	.	-	1	ID=g20087.t1.exon2;Parent=g20087.t1
HiC_scaffold_9	GeneMark.hmm3	intron	117139982	117140506	.	-	2	ID=g20087.t1.intron2;Parent=g20087.t1
HiC_scaffold_9	GeneMark.hmm3	CDS	117140507	117140602	.	-	1	ID=g20087.t1.CDS3;Parent=g20087.t1
HiC_scaffold_9	GeneMark.hmm3	exon	117140507	117140602	.	-	1	ID=g20087.t1.exon3;Parent=g20087.t1
HiC_scaffold_9	GeneMark.hmm3	intron	117140603	117140814	.	-	2	ID=g20087.t1.intron3;Parent=g20087.t1
HiC_scaffold_9	GeneMark.hmm3	CDS	117140815	117140869	.	-	2	ID=g20087.t1.CDS4;Parent=g20087.t1
HiC_scaffold_9	GeneMark.hmm3	exon	117140815	117140869	.	-	2	ID=g20087.t1.exon4;Parent=g20087.t1
HiC_scaffold_9	GeneMark.hmm3	intron	117140870	117141529	.	-	1	ID=g20087.t1.intron4;Parent=g20087.t1
HiC_scaffold_9	GeneMark.hmm3	CDS	117141530	117141572	.	-	0	ID=g20087.t1.CDS5;Parent=g20087.t1
HiC_scaffold_9	GeneMark.hmm3	exon	117141530	117141572	.	-	0	ID=g20087.t1.exon5;Parent=g20087.t1
HiC_scaffold_9	GeneMark.hmm3	intron	117141573	117146839	.	-	0	ID=g20087.t1.intron5;Parent=g20087.t1
HiC_scaffold_9	GeneMark.hmm3	CDS	117146840	117146983	.	-	0	ID=g20087.t1.CDS6;Parent=g20087.t1
HiC_scaffold_9	GeneMark.hmm3	exon	117146840	117146983	.	-	0	ID=g20087.t1.exon6;Parent=g20087.t1
HiC_scaffold_9	GeneMark.hmm3	start_codon	117146981	117146983	.	-	0	ID=g20087.t1.start1;Parent=g20087.t1
HiC_scaffold_9	AUGUSTUS	start_codon	117176053	117176055	.	+	0	ID=g20088.t1.start1;Parent=g20088.t1
HiC_scaffold_9	AUGUSTUS	exon	117176053	117176540	.	+	.	ID=g20088.t1.exon1;Parent=g20088.t1
HiC_scaffold_9	AUGUSTUS	CDS	117176053	117176540	1.0	+	0	ID=g20088.t1.CDS1;Parent=g20088.t1
HiC_scaffold_9	AUGUSTUS	gene	117176053	117267339	.	+	.	ID=g20088
HiC_scaffold_9	AUGUSTUS	mRNA	117176053	117267339	1.0	+	.	ID=g20088.t1;Parent=g20088;em_target=9986.ENSOCUP00000012760;em_score=1415.8;em_evalue=0.0;em_tcov=.;em_OGs=COG0044@1|root,KOG2584@2759|Eukaryota,38HID@33154|Opisthokonta,3BDC5@33208|Metazoa,3CRV2@33213|Bilateria,481VI@7711|Chordata,497G7@7742|Vertebrata,3J5BE@40674|Mammalia,35DRC@314146|Euarchontoglires;em_COG_cat=F;em_desc=hydrolase activity, acting on carbon-nitrogen (but not peptide) bonds;em_max_annot_lvl=33208|Metazoa;em_Preferred_name=DPYSL5;em_KEGG_ko=ko:K07529;em_KEGG_Pathway=ko04360,map04360;em_BRITE=ko00000,ko00001;em_PFAMs=Amidohydro_1;em_GOs=GO:0000902,GO:0000904,GO:0005575,GO:0005622,GO:0005623,GO:0005737,GO:0005829,GO:0006928,GO:0006935,GO:0007154,GO:0007165,GO:0007275,GO:0007399,GO:0007409,GO:0007411,GO:0008150,GO:0009605,GO:0009653,GO:0009987,GO:0016043,GO:0022008,GO:0023052,GO:0030030,GO:0030154,GO:0030182,GO:0030425,GO:0031175,GO:0032501,GO:0032502,GO:0032989,GO:0032990,GO:0032991,GO:0036477,GO:0040011,GO:0042221,GO:0042330,GO:0042995,GO:0043005,GO:0043025,GO:0044297,GO:0044424,GO:0044444,GO:0044463,GO:0044464,GO:0048468,GO:0048666,GO:0048667,GO:0048699,GO:0048731,GO:0048812,GO:0048856,GO:0048858,GO:0048869,GO:0050789,GO:0050794,GO:0050896,GO:0051716,GO:0061564,GO:0065007,GO:0071840,GO:0097447,GO:0097458,GO:0097485,GO:0120025,GO:0120036,GO:0120038,GO:0120039
HiC_scaffold_9	AUGUSTUS	intron	117176541	117217140	1.0	+	.	ID=g20088.t1.intron1;Parent=g20088.t1
HiC_scaffold_9	GeneMark.hmm3	CDS	117208792	117208794	.	+	0	ID=g20088.t2.CDS1;Parent=g20088.t2
HiC_scaffold_9	GeneMark.hmm3	exon	117208792	117208794	.	+	0	ID=g20088.t2.exon1;Parent=g20088.t2
HiC_scaffold_9	GeneMark.hmm3	start_codon	117208792	117208794	.	+	0	ID=g20088.t2.start1;Parent=g20088.t2
HiC_scaffold_9	GeneMark.hmm3	mRNA	117208792	117267339	.	+	.	ID=g20088.t2;Parent=g20088;em_target=9668.ENSMPUP00000008966;em_score=1300.8;em_evalue=0.0;em_tcov=.;em_OGs=COG0044@1|root,KOG2584@2759|Eukaryota,38HID@33154|Opisthokonta,3BDC5@33208|Metazoa,3CRV2@33213|Bilateria,481VI@7711|Chordata,497G7@7742|Vertebrata,3J5BE@40674|Mammalia,3EUB2@33554|Carnivora;em_COG_cat=F;em_desc=Amidohydrolase family;em_max_annot_lvl=33208|Metazoa;em_Preferred_name=DPYSL5;em_KEGG_ko=ko:K07529;em_KEGG_Pathway=ko04360,map04360;em_BRITE=ko00000,ko00001;em_PFAMs=Amidohydro_1;em_GOs=GO:0000902,GO:0000904,GO:0005575,GO:0005622,GO:0005623,GO:0005737,GO:0005829,GO:0006928,GO:0006935,GO:0007154,GO:0007165,GO:0007275,GO:0007399,GO:0007409,GO:0007411,GO:0008150,GO:0009605,GO:0009653,GO:0009987,GO:0016043,GO:0022008,GO:0023052,GO:0030030,GO:0030154,GO:0030182,GO:0030425,GO:0031175,GO:0032501,GO:0032502,GO:0032989,GO:0032990,GO:0032991,GO:0036477,GO:0040011,GO:0042221,GO:0042330,GO:0042995,GO:0043005,GO:0043025,GO:0044297,GO:0044424,GO:0044444,GO:0044463,GO:0044464,GO:0048468,GO:0048666,GO:0048667,GO:0048699,GO:0048731,GO:0048812,GO:0048856,GO:0048858,GO:0048869,GO:0050789,GO:0050794,GO:0050896,GO:0051716,GO:0061564,GO:0065007,GO:0071840,GO:0097447,GO:0097458,GO:0097485,GO:0120025,GO:0120036,GO:0120038,GO:0120039
HiC_scaffold_9	GeneMark.hmm3	intron	117208795	117209575	.	+	0	ID=g20088.t2.intron1;Parent=g20088.t2
HiC_scaffold_9	GeneMark.hmm3	CDS	117209576	117209728	.	+	0	ID=g20088.t2.CDS2;Parent=g20088.t2
HiC_scaffold_9	GeneMark.hmm3	exon	117209576	117209728	.	+	0	ID=g20088.t2.exon2;Parent=g20088.t2
HiC_scaffold_9	GeneMark.hmm3	intron	117209729	117211898	.	+	0	ID=g20088.t2.intron2;Parent=g20088.t2
HiC_scaffold_9	GeneMark.hmm3	CDS	117211899	117212014	.	+	0	ID=g20088.t2.CDS3;Parent=g20088.t2
HiC_scaffold_9	GeneMark.hmm3	exon	117211899	117212014	.	+	0	ID=g20088.t2.exon3;Parent=g20088.t2
HiC_scaffold_9	GeneMark.hmm3	intron	117212015	117217140	.	+	2	ID=g20088.t2.intron3;Parent=g20088.t2
HiC_scaffold_9	AUGUSTUS	exon	117217141	117217405	.	+	.	ID=g20088.t1.exon2;Parent=g20088.t1
HiC_scaffold_9	GeneMark.hmm3	CDS	117217141	117217405	.	+	1	ID=g20088.t2.CDS4;Parent=g20088.t2
HiC_scaffold_9	GeneMark.hmm3	exon	117217141	117217405	.	+	1	ID=g20088.t2.exon4;Parent=g20088.t2
HiC_scaffold_9	AUGUSTUS	CDS	117217141	117217405	1.0	+	1	ID=g20088.t1.CDS2;Parent=g20088.t1
HiC_scaffold_9	GeneMark.hmm3	intron	117217406	117243856	.	+	0	ID=g20088.t2.intron4;Parent=g20088.t2
HiC_scaffold_9	AUGUSTUS	intron	117217406	117243856	1.0	+	.	ID=g20088.t1.intron2;Parent=g20088.t1
HiC_scaffold_9	AUGUSTUS	exon	117243857	117244015	.	+	.	ID=g20088.t1.exon3;Parent=g20088.t1
HiC_scaffold_9	GeneMark.hmm3	CDS	117243857	117244015	.	+	0	ID=g20088.t2.CDS5;Parent=g20088.t2
HiC_scaffold_9	GeneMark.hmm3	exon	117243857	117244015	.	+	0	ID=g20088.t2.exon5;Parent=g20088.t2
HiC_scaffold_9	AUGUSTUS	CDS	117243857	117244015	1.0	+	0	ID=g20088.t1.CDS3;Parent=g20088.t1
HiC_scaffold_9	GeneMark.hmm3	intron	117244016	117246125	.	+	0	ID=g20088.t2.intron5;Parent=g20088.t2
HiC_scaffold_9	AUGUSTUS	intron	117244016	117246125	1.0	+	.	ID=g20088.t1.intron3;Parent=g20088.t1
HiC_scaffold_9	AUGUSTUS	exon	117246126	117246305	.	+	.	ID=g20088.t1.exon4;Parent=g20088.t1
HiC_scaffold_9	GeneMark.hmm3	CDS	117246126	117246305	.	+	0	ID=g20088.t2.CDS6;Parent=g20088.t2
HiC_scaffold_9	GeneMark.hmm3	exon	117246126	117246305	.	+	0	ID=g20088.t2.exon6;Parent=g20088.t2
HiC_scaffold_9	AUGUSTUS	CDS	117246126	117246305	1.0	+	0	ID=g20088.t1.CDS4;Parent=g20088.t1
HiC_scaffold_9	GeneMark.hmm3	intron	117246306	117247142	.	+	0	ID=g20088.t2.intron6;Parent=g20088.t2
HiC_scaffold_9	AUGUSTUS	intron	117246306	117247142	1.0	+	.	ID=g20088.t1.intron4;Parent=g20088.t1
HiC_scaffold_9	AUGUSTUS	exon	117247143	117247211	.	+	.	ID=g20088.t1.exon5;Parent=g20088.t1
HiC_scaffold_9	GeneMark.hmm3	CDS	117247143	117247211	.	+	0	ID=g20088.t2.CDS7;Parent=g20088.t2
HiC_scaffold_9	GeneMark.hmm3	exon	117247143	117247211	.	+	0	ID=g20088.t2.exon7;Parent=g20088.t2
HiC_scaffold_9	AUGUSTUS	CDS	117247143	117247211	1.0	+	0	ID=g20088.t1.CDS5;Parent=g20088.t1
HiC_scaffold_9	GeneMark.hmm3	intron	117247212	117248722	.	+	0	ID=g20088.t2.intron7;Parent=g20088.t2
HiC_scaffold_9	AUGUSTUS	intron	117247212	117248722	1.0	+	.	ID=g20088.t1.intron5;Parent=g20088.t1
HiC_scaffold_9	AUGUSTUS	exon	117248723	117248767	.	+	.	ID=g20088.t1.exon6;Parent=g20088.t1
HiC_scaffold_9	GeneMark.hmm3	CDS	117248723	117248767	.	+	0	ID=g20088.t2.CDS8;Parent=g20088.t2
HiC_scaffold_9	GeneMark.hmm3	exon	117248723	117248767	.	+	0	ID=g20088.t2.exon8;Parent=g20088.t2
HiC_scaffold_9	AUGUSTUS	CDS	117248723	117248767	1.0	+	0	ID=g20088.t1.CDS6;Parent=g20088.t1
HiC_scaffold_9	GeneMark.hmm3	intron	117248768	117250504	.	+	0	ID=g20088.t2.intron8;Parent=g20088.t2
HiC_scaffold_9	AUGUSTUS	intron	117248768	117250504	1.0	+	.	ID=g20088.t1.intron6;Parent=g20088.t1
HiC_scaffold_9	AUGUSTUS	exon	117250505	117250580	.	+	.	ID=g20088.t1.exon7;Parent=g20088.t1
HiC_scaffold_9	GeneMark.hmm3	CDS	117250505	117250580	.	+	0	ID=g20088.t2.CDS9;Parent=g20088.t2
HiC_scaffold_9	GeneMark.hmm3	exon	117250505	117250580	.	+	0	ID=g20088.t2.exon9;Parent=g20088.t2
HiC_scaffold_9	AUGUSTUS	CDS	117250505	117250580	1.0	+	0	ID=g20088.t1.CDS7;Parent=g20088.t1
HiC_scaffold_9	GeneMark.hmm3	intron	117250581	117251516	.	+	1	ID=g20088.t2.intron9;Parent=g20088.t2
HiC_scaffold_9	AUGUSTUS	intron	117250581	117251516	1.0	+	.	ID=g20088.t1.intron7;Parent=g20088.t1
HiC_scaffold_9	AUGUSTUS	exon	117251517	117251673	.	+	.	ID=g20088.t1.exon8;Parent=g20088.t1
HiC_scaffold_9	GeneMark.hmm3	CDS	117251517	117251673	.	+	2	ID=g20088.t2.CDS10;Parent=g20088.t2
HiC_scaffold_9	GeneMark.hmm3	exon	117251517	117251673	.	+	2	ID=g20088.t2.exon10;Parent=g20088.t2
HiC_scaffold_9	AUGUSTUS	CDS	117251517	117251673	1.0	+	2	ID=g20088.t1.CDS8;Parent=g20088.t1
HiC_scaffold_9	GeneMark.hmm3	intron	117251674	117256275	.	+	2	ID=g20088.t2.intron10;Parent=g20088.t2
HiC_scaffold_9	AUGUSTUS	intron	117251674	117256275	1.0	+	.	ID=g20088.t1.intron8;Parent=g20088.t1
HiC_scaffold_9	AUGUSTUS	exon	117256276	117256417	.	+	.	ID=g20088.t1.exon9;Parent=g20088.t1
HiC_scaffold_9	GeneMark.hmm3	CDS	117256276	117256417	.	+	1	ID=g20088.t2.CDS11;Parent=g20088.t2
HiC_scaffold_9	GeneMark.hmm3	exon	117256276	117256417	.	+	1	ID=g20088.t2.exon11;Parent=g20088.t2
HiC_scaffold_9	AUGUSTUS	CDS	117256276	117256417	1.0	+	1	ID=g20088.t1.CDS9;Parent=g20088.t1
HiC_scaffold_9	GeneMark.hmm3	intron	117256418	117258364	.	+	0	ID=g20088.t2.intron11;Parent=g20088.t2
HiC_scaffold_9	AUGUSTUS	intron	117256418	117258364	1.0	+	.	ID=g20088.t1.intron9;Parent=g20088.t1
HiC_scaffold_9	AUGUSTUS	exon	117258365	117258507	.	+	.	ID=g20088.t1.exon10;Parent=g20088.t1
HiC_scaffold_9	GeneMark.hmm3	CDS	117258365	117258507	.	+	0	ID=g20088.t2.CDS12;Parent=g20088.t2
HiC_scaffold_9	GeneMark.hmm3	exon	117258365	117258507	.	+	0	ID=g20088.t2.exon12;Parent=g20088.t2
HiC_scaffold_9	AUGUSTUS	CDS	117258365	117258507	1.0	+	0	ID=g20088.t1.CDS10;Parent=g20088.t1
HiC_scaffold_9	GeneMark.hmm3	intron	117258508	117260380	.	+	2	ID=g20088.t2.intron12;Parent=g20088.t2
HiC_scaffold_9	AUGUSTUS	intron	117258508	117260380	1.0	+	.	ID=g20088.t1.intron10;Parent=g20088.t1
HiC_scaffold_9	AUGUSTUS	exon	117260381	117260588	.	+	.	ID=g20088.t1.exon11;Parent=g20088.t1
HiC_scaffold_9	GeneMark.hmm3	CDS	117260381	117260588	.	+	1	ID=g20088.t2.CDS13;Parent=g20088.t2
HiC_scaffold_9	GeneMark.hmm3	exon	117260381	117260588	.	+	1	ID=g20088.t2.exon13;Parent=g20088.t2
HiC_scaffold_9	AUGUSTUS	CDS	117260381	117260588	1.0	+	1	ID=g20088.t1.CDS11;Parent=g20088.t1
HiC_scaffold_9	GeneMark.hmm3	intron	117260589	117265319	.	+	0	ID=g20088.t2.intron13;Parent=g20088.t2
HiC_scaffold_9	AUGUSTUS	intron	117260589	117265319	1.0	+	.	ID=g20088.t1.intron11;Parent=g20088.t1
HiC_scaffold_9	AUGUSTUS	exon	117265320	117265488	.	+	.	ID=g20088.t1.exon12;Parent=g20088.t1
HiC_scaffold_9	GeneMark.hmm3	CDS	117265320	117265488	.	+	0	ID=g20088.t2.CDS14;Parent=g20088.t2
HiC_scaffold_9	GeneMark.hmm3	exon	117265320	117265488	.	+	0	ID=g20088.t2.exon14;Parent=g20088.t2
HiC_scaffold_9	AUGUSTUS	CDS	117265320	117265488	1.0	+	0	ID=g20088.t1.CDS12;Parent=g20088.t1
HiC_scaffold_9	GeneMark.hmm3	intron	117265489	117267253	.	+	1	ID=g20088.t2.intron14;Parent=g20088.t2
HiC_scaffold_9	AUGUSTUS	intron	117265489	117267253	1.0	+	.	ID=g20088.t1.intron12;Parent=g20088.t1
HiC_scaffold_9	AUGUSTUS	exon	117267254	117267339	.	+	.	ID=g20088.t1.exon13;Parent=g20088.t1
HiC_scaffold_9	GeneMark.hmm3	CDS	117267254	117267339	.	+	2	ID=g20088.t2.CDS15;Parent=g20088.t2
HiC_scaffold_9	GeneMark.hmm3	exon	117267254	117267339	.	+	2	ID=g20088.t2.exon15;Parent=g20088.t2
HiC_scaffold_9	AUGUSTUS	CDS	117267254	117267339	1.0	+	2	ID=g20088.t1.CDS13;Parent=g20088.t1
HiC_scaffold_9	AUGUSTUS	stop_codon	117267337	117267339	.	+	0	ID=g20088.t1.stop1;Parent=g20088.t1
HiC_scaffold_9	GeneMark.hmm3	stop_codon	117267337	117267339	.	+	0	ID=g20088.t2.stop1;Parent=g20088.t2
HiC_scaffold_9	AUGUSTUS	start_codon	117335058	117335060	.	+	0	ID=g20089.t1.start1;Parent=g20089.t1
HiC_scaffold_9	AUGUSTUS	start_codon	117335058	117335060	.	+	0	ID=g20089.t2.start1;Parent=g20089.t2
HiC_scaffold_9	AUGUSTUS	exon	117335058	117335178	.	+	.	ID=g20089.t1.exon1;Parent=g20089.t1
HiC_scaffold_9	AUGUSTUS	exon	117335058	117335178	.	+	.	ID=g20089.t2.exon1;Parent=g20089.t2
HiC_scaffold_9	AUGUSTUS	CDS	117335058	117335178	1.0	+	0	ID=g20089.t1.CDS1;Parent=g20089.t1
HiC_scaffold_9	AUGUSTUS	CDS	117335058	117335178	1.0	+	0	ID=g20089.t2.CDS1;Parent=g20089.t2
HiC_scaffold_9	AUGUSTUS	gene	117335058	117338834	.	+	.	ID=g20089
HiC_scaffold_9	AUGUSTUS	mRNA	117335058	117338834	0.74	+	.	ID=g20089.t1;Parent=g20089;em_target=1026970.XP_008833237.1;em_score=585.0;em_evalue=2e-180;em_tcov=.;em_OGs=COG5217@1|root,KOG3000@2759|Eukaryota,38BT8@33154|Opisthokonta,3BBXA@33208|Metazoa,3CV8X@33213|Bilateria,4841Z@7711|Chordata,48VVW@7742|Vertebrata,3JJA0@40674|Mammalia,35S18@314146|Euarchontoglires,4Q82T@9989|Rodentia;em_COG_cat=Z;em_desc=EB1-like C-terminal motif;em_max_annot_lvl=33208|Metazoa;em_Preferred_name=MAPRE3;em_KEGG_ko=ko:K10436;em_BRITE=ko00000,ko03036,ko04812;em_PFAMs=CH,EB1;em_GOs=GO:0000022,GO:0000070,GO:0000079,GO:0000226,GO:0000235,GO:0000278,GO:0000280,GO:0000775,GO:0000776,GO:0000819,GO:0001700,GO:0001932,GO:0001934,GO:0002252,GO:0002376,GO:0003008,GO:0003674,GO:0005488,GO:0005515,GO:0005575,GO:0005622,GO:0005623,GO:0005694,GO:0005737,GO:0005813,GO:0005815,GO:0005818,GO:0005819,GO:0005856,GO:0005874,GO:0005875,GO:0005876,GO:0005881,GO:0005929,GO:0005938,GO:0006355,GO:0006582,GO:0006725,GO:0006950,GO:0006952,GO:0006955,GO:0006996,GO:0007010,GO:0007017,GO:0007049,GO:0007051,GO:0007052,GO:0007059,GO:0007163,GO:0007275,GO:0007423,GO:0007600,GO:0007605,GO:0007610,GO:0007626,GO:0007629,GO:0008017,GO:0008022,GO:0008092,GO:0008104,GO:0008150,GO:0008152,GO:0008344,GO:0009611,GO:0009790,GO:0009792,GO:0009889,GO:0009891,GO:0009893,GO:0009987,GO:0010468,GO:0010556,GO:0010557,GO:0010562,GO:0010604,GO:0010628,GO:0015630,GO:0015631,GO:0016043,GO:0017022,GO:0018958,GO:0019219,GO:0019220,GO:0019222,GO:0019748,GO:0019899,GO:0019900,GO:0019901,GO:0022402,GO:0022607,GO:0030424,GO:0030426,GO:0030427,GO:0030496,GO:0030534,GO:0030588,GO:0030589,GO:0030951,GO:0030952,GO:0031323,GO:0031325,GO:0031326,GO:0031328,GO:0031399,GO:0031401,GO:0032092,GO:0032268,GO:0032270,GO:0032501,GO:0032502,GO:0032991,GO:0033036,GO:0033267,GO:0033674,GO:0035006,GO:0035010,GO:0035011,GO:0035371,GO:0040001,GO:0042060,GO:0042325,GO:0042327,GO:0042440,GO:0042802,GO:0042995,GO:0043005,GO:0043085,GO:0043226,GO:0043228,GO:0043229,GO:0043232,GO:0043393,GO:0043549,GO:0044085,GO:0044093,GO:0044237,GO:0044295,GO:0044422,GO:0044424,GO:0044427,GO:0044430,GO:0044444,GO:0044446,GO:0044463,GO:0044464,GO:0045087,GO:0045737,GO:0045787,GO:0045859,GO:0045860,GO:0045893,GO:0045935,GO:0045937,GO:0048285,GO:0048471,GO:0048513,GO:0048518,GO:0048522,GO:0048731,GO:0048856,GO:0050789,GO:0050790,GO:0050794,GO:0050877,GO:0050896,GO:0050954,GO:0051098,GO:0051099,GO:0051171,GO:0051173,GO:0051174,GO:0051179,GO:0051225,GO:0051231,GO:0051234,GO:0051246,GO:0051247,GO:0051252,GO:0051254,GO:0051276,GO:0051293,GO:0051338,GO:0051347,GO:0051640,GO:0051641,GO:0051649,GO:0051653,GO:0051656,GO:0051726,GO:0060255,GO:0065007,GO:0065009,GO:0070925,GO:0071704,GO:0071840,GO:0071900,GO:0071902,GO:0071944,GO:0080090,GO:0097458,GO:0097730,GO:0098687,GO:0098813,GO:0099080,GO:0099081,GO:0099512,GO:0099513,GO:0099568,GO:0120025,GO:0120038,GO:0140014,GO:0150034,GO:1901360,GO:1901615,GO:1902680,GO:1902850,GO:1903031,GO:1903033,GO:1903047,GO:1903506,GO:1903508,GO:1904029,GO:1904031,GO:1904526,GO:1904528,GO:1990752,GO:2000112,GO:2001141
HiC_scaffold_9	AUGUSTUS	mRNA	117335058	117338834	1.0	+	.	ID=g20089.t2;Parent=g20089;em_target=1026970.XP_008833237.1;em_score=643.3;em_evalue=4.1e-198;em_tcov=.;em_OGs=COG5217@1|root,KOG3000@2759|Eukaryota,38BT8@33154|Opisthokonta,3BBXA@33208|Metazoa,3CV8X@33213|Bilateria,4841Z@7711|Chordata,48VVW@7742|Vertebrata,3JJA0@40674|Mammalia,35S18@314146|Euarchontoglires,4Q82T@9989|Rodentia;em_COG_cat=Z;em_desc=EB1-like C-terminal motif;em_max_annot_lvl=33208|Metazoa;em_Preferred_name=MAPRE3;em_KEGG_ko=ko:K10436;em_BRITE=ko00000,ko03036,ko04812;em_PFAMs=CH,EB1;em_GOs=GO:0000022,GO:0000070,GO:0000079,GO:0000226,GO:0000235,GO:0000278,GO:0000280,GO:0000775,GO:0000776,GO:0000819,GO:0001700,GO:0001932,GO:0001934,GO:0002252,GO:0002376,GO:0003008,GO:0003674,GO:0005488,GO:0005515,GO:0005575,GO:0005622,GO:0005623,GO:0005694,GO:0005737,GO:0005813,GO:0005815,GO:0005818,GO:0005819,GO:0005856,GO:0005874,GO:0005875,GO:0005876,GO:0005881,GO:0005929,GO:0005938,GO:0006355,GO:0006582,GO:0006725,GO:0006950,GO:0006952,GO:0006955,GO:0006996,GO:0007010,GO:0007017,GO:0007049,GO:0007051,GO:0007052,GO:0007059,GO:0007163,GO:0007275,GO:0007423,GO:0007600,GO:0007605,GO:0007610,GO:0007626,GO:0007629,GO:0008017,GO:0008022,GO:0008092,GO:0008104,GO:0008150,GO:0008152,GO:0008344,GO:0009611,GO:0009790,GO:0009792,GO:0009889,GO:0009891,GO:0009893,GO:0009987,GO:0010468,GO:0010556,GO:0010557,GO:0010562,GO:0010604,GO:0010628,GO:0015630,GO:0015631,GO:0016043,GO:0017022,GO:0018958,GO:0019219,GO:0019220,GO:0019222,GO:0019748,GO:0019899,GO:0019900,GO:0019901,GO:0022402,GO:0022607,GO:0030424,GO:0030426,GO:0030427,GO:0030496,GO:0030534,GO:0030588,GO:0030589,GO:0030951,GO:0030952,GO:0031323,GO:0031325,GO:0031326,GO:0031328,GO:0031399,GO:0031401,GO:0032092,GO:0032268,GO:0032270,GO:0032501,GO:0032502,GO:0032991,GO:0033036,GO:0033267,GO:0033674,GO:0035006,GO:0035010,GO:0035011,GO:0035371,GO:0040001,GO:0042060,GO:0042325,GO:0042327,GO:0042440,GO:0042802,GO:0042995,GO:0043005,GO:0043085,GO:0043226,GO:0043228,GO:0043229,GO:0043232,GO:0043393,GO:0043549,GO:0044085,GO:0044093,GO:0044237,GO:0044295,GO:0044422,GO:0044424,GO:0044427,GO:0044430,GO:0044444,GO:0044446,GO:0044463,GO:0044464,GO:0045087,GO:0045737,GO:0045787,GO:0045859,GO:0045860,GO:0045893,GO:0045935,GO:0045937,GO:0048285,GO:0048471,GO:0048513,GO:0048518,GO:0048522,GO:0048731,GO:0048856,GO:0050789,GO:0050790,GO:0050794,GO:0050877,GO:0050896,GO:0050954,GO:0051098,GO:0051099,GO:0051171,GO:0051173,GO:0051174,GO:0051179,GO:0051225,GO:0051231,GO:0051234,GO:0051246,GO:0051247,GO:0051252,GO:0051254,GO:0051276,GO:0051293,GO:0051338,GO:0051347,GO:0051640,GO:0051641,GO:0051649,GO:0051653,GO:0051656,GO:0051726,GO:0060255,GO:0065007,GO:0065009,GO:0070925,GO:0071704,GO:0071840,GO:0071900,GO:0071902,GO:0071944,GO:0080090,GO:0097458,GO:0097730,GO:0098687,GO:0098813,GO:0099080,GO:0099081,GO:0099512,GO:0099513,GO:0099568,GO:0120025,GO:0120038,GO:0140014,GO:0150034,GO:1901360,GO:1901615,GO:1902680,GO:1902850,GO:1903031,GO:1903033,GO:1903047,GO:1903506,GO:1903508,GO:1904029,GO:1904031,GO:1904526,GO:1904528,GO:1990752,GO:2000112,GO:2001141
HiC_scaffold_9	AUGUSTUS	intron	117335179	117335801	1.0	+	.	ID=g20089.t1.intron1;Parent=g20089.t1
HiC_scaffold_9	AUGUSTUS	intron	117335179	117335801	1.0	+	.	ID=g20089.t2.intron1;Parent=g20089.t2
HiC_scaffold_9	AUGUSTUS	exon	117335802	117335947	.	+	.	ID=g20089.t1.exon2;Parent=g20089.t1
HiC_scaffold_9	AUGUSTUS	exon	117335802	117335947	.	+	.	ID=g20089.t2.exon2;Parent=g20089.t2
HiC_scaffold_9	AUGUSTUS	CDS	117335802	117335947	1.0	+	2	ID=g20089.t1.CDS2;Parent=g20089.t1
HiC_scaffold_9	AUGUSTUS	CDS	117335802	117335947	1.0	+	2	ID=g20089.t2.CDS2;Parent=g20089.t2
HiC_scaffold_9	AUGUSTUS	intron	117335948	117336568	1.0	+	.	ID=g20089.t1.intron2;Parent=g20089.t1
HiC_scaffold_9	AUGUSTUS	intron	117335948	117336568	1.0	+	.	ID=g20089.t2.intron2;Parent=g20089.t2
HiC_scaffold_9	AUGUSTUS	exon	117336569	117336725	.	+	.	ID=g20089.t1.exon3;Parent=g20089.t1
HiC_scaffold_9	AUGUSTUS	CDS	117336569	117336725	0.74	+	0	ID=g20089.t1.CDS3;Parent=g20089.t1
HiC_scaffold_9	AUGUSTUS	exon	117336569	117336770	.	+	.	ID=g20089.t2.exon3;Parent=g20089.t2
HiC_scaffold_9	AUGUSTUS	CDS	117336569	117336770	1.0	+	0	ID=g20089.t2.CDS3;Parent=g20089.t2
HiC_scaffold_9	AUGUSTUS	intron	117336726	117338068	0.74	+	.	ID=g20089.t1.intron3;Parent=g20089.t1
HiC_scaffold_9	AUGUSTUS	intron	117336771	117338068	1.0	+	.	ID=g20089.t2.intron3;Parent=g20089.t2
HiC_scaffold_9	AUGUSTUS	exon	117338069	117338223	.	+	.	ID=g20089.t1.exon4;Parent=g20089.t1
HiC_scaffold_9	AUGUSTUS	exon	117338069	117338223	.	+	.	ID=g20089.t2.exon4;Parent=g20089.t2
HiC_scaffold_9	AUGUSTUS	CDS	117338069	117338223	1.0	+	2	ID=g20089.t1.CDS4;Parent=g20089.t1
HiC_scaffold_9	AUGUSTUS	CDS	117338069	117338223	1.0	+	2	ID=g20089.t2.CDS4;Parent=g20089.t2
HiC_scaffold_9	AUGUSTUS	intron	117338224	117338349	1.0	+	.	ID=g20089.t1.intron4;Parent=g20089.t1
HiC_scaffold_9	AUGUSTUS	intron	117338224	117338349	1.0	+	.	ID=g20089.t2.intron4;Parent=g20089.t2
HiC_scaffold_9	AUGUSTUS	exon	117338350	117338502	.	+	.	ID=g20089.t1.exon5;Parent=g20089.t1
HiC_scaffold_9	AUGUSTUS	exon	117338350	117338502	.	+	.	ID=g20089.t2.exon5;Parent=g20089.t2
HiC_scaffold_9	AUGUSTUS	CDS	117338350	117338502	1.0	+	0	ID=g20089.t1.CDS5;Parent=g20089.t1
HiC_scaffold_9	AUGUSTUS	CDS	117338350	117338502	1.0	+	0	ID=g20089.t2.CDS5;Parent=g20089.t2
HiC_scaffold_9	AUGUSTUS	intron	117338503	117338765	1.0	+	.	ID=g20089.t1.intron5;Parent=g20089.t1
HiC_scaffold_9	AUGUSTUS	intron	117338503	117338765	1.0	+	.	ID=g20089.t2.intron5;Parent=g20089.t2
HiC_scaffold_9	AUGUSTUS	exon	117338766	117338834	.	+	.	ID=g20089.t1.exon6;Parent=g20089.t1
HiC_scaffold_9	AUGUSTUS	exon	117338766	117338834	.	+	.	ID=g20089.t2.exon6;Parent=g20089.t2
HiC_scaffold_9	AUGUSTUS	CDS	117338766	117338834	1.0	+	0	ID=g20089.t1.CDS6;Parent=g20089.t1
HiC_scaffold_9	AUGUSTUS	CDS	117338766	117338834	1.0	+	0	ID=g20089.t2.CDS6;Parent=g20089.t2
HiC_scaffold_9	AUGUSTUS	stop_codon	117338832	117338834	.	+	0	ID=g20089.t1.stop1;Parent=g20089.t1
HiC_scaffold_9	AUGUSTUS	stop_codon	117338832	117338834	.	+	0	ID=g20089.t2.stop1;Parent=g20089.t2
HiC_scaffold_9	AUGUSTUS	start_codon	117344038	117344040	.	+	0	ID=g20090.t1.start1;Parent=g20090.t1
HiC_scaffold_9	AUGUSTUS	exon	117344038	117344182	.	+	.	ID=g20090.t1.exon1;Parent=g20090.t1
HiC_scaffold_9	AUGUSTUS	CDS	117344038	117344182	1.0	+	0	ID=g20090.t1.CDS1;Parent=g20090.t1
HiC_scaffold_9	AUGUSTUS	gene	117344038	117351569	.	+	.	ID=g20090
HiC_scaffold_9	AUGUSTUS	mRNA	117344038	117351569	1.0	+	.	ID=g20090.t1;Parent=g20090;em_target=9668.ENSMPUP00000009348;em_score=1530.9;em_evalue=0.0;em_tcov=.;em_OGs=KOG4467@1|root,KOG4467@2759|Eukaryota,38E6I@33154|Opisthokonta,3BJZF@33208|Metazoa,3CSUA@33213|Bilateria,489QG@7711|Chordata,496EF@7742|Vertebrata,3J98I@40674|Mammalia,3EMYA@33554|Carnivora;em_COG_cat=S;em_desc=Transmembrane protein 214;em_max_annot_lvl=33208|Metazoa;em_Preferred_name=TMEM214;em_PFAMs=TMEM214;em_GOs=GO:0005575,GO:0005622,GO:0005623,GO:0005737,GO:0005783,GO:0005794,GO:0005829,GO:0005856,GO:0005874,GO:0005881,GO:0006950,GO:0008150,GO:0009628,GO:0012505,GO:0015630,GO:0036296,GO:0043226,GO:0043227,GO:0043228,GO:0043229,GO:0043231,GO:0043232,GO:0044422,GO:0044424,GO:0044430,GO:0044444,GO:0044446,GO:0044464,GO:0050896,GO:0055093,GO:0070482,GO:0099080,GO:0099081,GO:0099512,GO:0099513
HiC_scaffold_9	AUGUSTUS	intron	117344183	117345275	1.0	+	.	ID=g20090.t1.intron1;Parent=g20090.t1
HiC_scaffold_9	AUGUSTUS	exon	117345276	117345475	.	+	.	ID=g20090.t1.exon2;Parent=g20090.t1
HiC_scaffold_9	AUGUSTUS	CDS	117345276	117345475	1.0	+	2	ID=g20090.t1.CDS2;Parent=g20090.t1
HiC_scaffold_9	AUGUSTUS	intron	117345476	117346028	1.0	+	.	ID=g20090.t1.intron2;Parent=g20090.t1
HiC_scaffold_9	AUGUSTUS	exon	117346029	117346179	.	+	.	ID=g20090.t1.exon3;Parent=g20090.t1
HiC_scaffold_9	AUGUSTUS	CDS	117346029	117346179	1.0	+	0	ID=g20090.t1.CDS3;Parent=g20090.t1
HiC_scaffold_9	AUGUSTUS	intron	117346180	117346480	1.0	+	.	ID=g20090.t1.intron3;Parent=g20090.t1
HiC_scaffold_9	AUGUSTUS	exon	117346481	117346615	.	+	.	ID=g20090.t1.exon4;Parent=g20090.t1
HiC_scaffold_9	AUGUSTUS	CDS	117346481	117346615	1.0	+	2	ID=g20090.t1.CDS4;Parent=g20090.t1
HiC_scaffold_9	AUGUSTUS	intron	117346616	117346869	1.0	+	.	ID=g20090.t1.intron4;Parent=g20090.t1
HiC_scaffold_9	AUGUSTUS	exon	117346870	117346952	.	+	.	ID=g20090.t1.exon5;Parent=g20090.t1
HiC_scaffold_9	AUGUSTUS	CDS	117346870	117346952	1.0	+	2	ID=g20090.t1.CDS5;Parent=g20090.t1
HiC_scaffold_9	AUGUSTUS	intron	117346953	117347411	1.0	+	.	ID=g20090.t1.intron5;Parent=g20090.t1
HiC_scaffold_9	AUGUSTUS	exon	117347412	117347517	.	+	.	ID=g20090.t1.exon6;Parent=g20090.t1
HiC_scaffold_9	AUGUSTUS	CDS	117347412	117347517	1.0	+	0	ID=g20090.t1.CDS6;Parent=g20090.t1
HiC_scaffold_9	AUGUSTUS	intron	117347518	117347629	1.0	+	.	ID=g20090.t1.intron6;Parent=g20090.t1
HiC_scaffold_9	AUGUSTUS	exon	117347630	117347711	.	+	.	ID=g20090.t1.exon7;Parent=g20090.t1
HiC_scaffold_9	AUGUSTUS	CDS	117347630	117347711	1.0	+	2	ID=g20090.t1.CDS7;Parent=g20090.t1
HiC_scaffold_9	AUGUSTUS	intron	117347712	117348009	1.0	+	.	ID=g20090.t1.intron7;Parent=g20090.t1
HiC_scaffold_9	AUGUSTUS	exon	117348010	117348111	.	+	.	ID=g20090.t1.exon8;Parent=g20090.t1
HiC_scaffold_9	AUGUSTUS	CDS	117348010	117348111	1.0	+	1	ID=g20090.t1.CDS8;Parent=g20090.t1
HiC_scaffold_9	AUGUSTUS	intron	117348112	117348489	1.0	+	.	ID=g20090.t1.intron8;Parent=g20090.t1
HiC_scaffold_9	AUGUSTUS	exon	117348490	117348631	.	+	.	ID=g20090.t1.exon9;Parent=g20090.t1
HiC_scaffold_9	AUGUSTUS	CDS	117348490	117348631	1.0	+	1	ID=g20090.t1.CDS9;Parent=g20090.t1
HiC_scaffold_9	AUGUSTUS	intron	117348632	117349006	1.0	+	.	ID=g20090.t1.intron9;Parent=g20090.t1
HiC_scaffold_9	AUGUSTUS	exon	117349007	117349098	.	+	.	ID=g20090.t1.exon10;Parent=g20090.t1
HiC_scaffold_9	AUGUSTUS	CDS	117349007	117349098	1.0	+	0	ID=g20090.t1.CDS10;Parent=g20090.t1
HiC_scaffold_9	AUGUSTUS	intron	117349099	117349368	1.0	+	.	ID=g20090.t1.intron10;Parent=g20090.t1
HiC_scaffold_9	AUGUSTUS	exon	117349369	117349417	.	+	.	ID=g20090.t1.exon11;Parent=g20090.t1
HiC_scaffold_9	AUGUSTUS	CDS	117349369	117349417	1.0	+	1	ID=g20090.t1.CDS11;Parent=g20090.t1
HiC_scaffold_9	AUGUSTUS	intron	117349418	117349611	1.0	+	.	ID=g20090.t1.intron11;Parent=g20090.t1
HiC_scaffold_9	AUGUSTUS	exon	117349612	117349725	.	+	.	ID=g20090.t1.exon12;Parent=g20090.t1
HiC_scaffold_9	AUGUSTUS	CDS	117349612	117349725	1.0	+	0	ID=g20090.t1.CDS12;Parent=g20090.t1
HiC_scaffold_9	AUGUSTUS	intron	117349726	117349876	1.0	+	.	ID=g20090.t1.intron12;Parent=g20090.t1
HiC_scaffold_9	AUGUSTUS	exon	117349877	117349994	.	+	.	ID=g20090.t1.exon13;Parent=g20090.t1
HiC_scaffold_9	AUGUSTUS	CDS	117349877	117349994	1.0	+	0	ID=g20090.t1.CDS13;Parent=g20090.t1
HiC_scaffold_9	AUGUSTUS	intron	117349995	117350520	1.0	+	.	ID=g20090.t1.intron13;Parent=g20090.t1
HiC_scaffold_9	AUGUSTUS	exon	117350521	117350617	.	+	.	ID=g20090.t1.exon14;Parent=g20090.t1
HiC_scaffold_9	AUGUSTUS	CDS	117350521	117350617	1.0	+	2	ID=g20090.t1.CDS14;Parent=g20090.t1
HiC_scaffold_9	AUGUSTUS	intron	117350618	117350808	1.0	+	.	ID=g20090.t1.intron14;Parent=g20090.t1
HiC_scaffold_9	AUGUSTUS	exon	117350809	117350977	.	+	.	ID=g20090.t1.exon15;Parent=g20090.t1
HiC_scaffold_9	AUGUSTUS	CDS	117350809	117350977	1.0	+	1	ID=g20090.t1.CDS15;Parent=g20090.t1
HiC_scaffold_9	AUGUSTUS	intron	117350978	117351115	1.0	+	.	ID=g20090.t1.intron15;Parent=g20090.t1
HiC_scaffold_9	AUGUSTUS	exon	117351116	117351261	.	+	.	ID=g20090.t1.exon16;Parent=g20090.t1
HiC_scaffold_9	AUGUSTUS	CDS	117351116	117351261	1.0	+	0	ID=g20090.t1.CDS16;Parent=g20090.t1
HiC_scaffold_9	AUGUSTUS	intron	117351262	117351442	1.0	+	.	ID=g20090.t1.intron16;Parent=g20090.t1
HiC_scaffold_9	AUGUSTUS	exon	117351443	117351569	.	+	.	ID=g20090.t1.exon17;Parent=g20090.t1
HiC_scaffold_9	AUGUSTUS	CDS	117351443	117351569	1.0	+	1	ID=g20090.t1.CDS17;Parent=g20090.t1
HiC_scaffold_9	AUGUSTUS	stop_codon	117351567	117351569	.	+	0	ID=g20090.t1.stop1;Parent=g20090.t1
HiC_scaffold_9	GeneMark.hmm3	start_codon	117358789	117358791	.	+	0	ID=g20091.t2.start1;Parent=g20091.t2
HiC_scaffold_9	GeneMark.hmm3	CDS	117358789	117358821	.	+	0	ID=g20091.t2.CDS1;Parent=g20091.t2
HiC_scaffold_9	GeneMark.hmm3	exon	117358789	117358821	.	+	0	ID=g20091.t2.exon1;Parent=g20091.t2
HiC_scaffold_9	AUGUSTUS	gene	117358789	117377322	.	+	.	ID=g20091
HiC_scaffold_9	GeneMark.hmm3	mRNA	117358789	117377322	.	+	.	ID=g20091.t2;Parent=g20091;em_target=9707.XP_004394946.1;em_score=1813.9;em_evalue=0.0;em_tcov=.;em_OGs=COG2866@1|root,KOG3641@2759|Eukaryota,39R4C@33154|Opisthokonta,3BBME@33208|Metazoa,3CWCA@33213|Bilateria,486XZ@7711|Chordata,49342@7742|Vertebrata,3J2TU@40674|Mammalia,3ETPV@33554|Carnivora;em_COG_cat=E;em_desc=Cytosolic carboxypeptidase-like protein 5;em_max_annot_lvl=33208|Metazoa;em_Preferred_name=AGBL5;em_PFAMs=Peptidase_M14;em_GOs=GO:0002252,GO:0002376,GO:0003674,GO:0003824,GO:0004180,GO:0004181,GO:0005488,GO:0005515,GO:0005575,GO:0005576,GO:0005622,GO:0005623,GO:0005634,GO:0005737,GO:0005819,GO:0005829,GO:0005856,GO:0006464,GO:0006508,GO:0006807,GO:0006950,GO:0006952,GO:0006996,GO:0007275,GO:0008092,GO:0008150,GO:0008152,GO:0008233,GO:0008235,GO:0008237,GO:0008238,GO:0009605,GO:0009607,GO:0009615,GO:0009790,GO:0009792,GO:0009987,GO:0015630,GO:0015631,GO:0016043,GO:0016787,GO:0018193,GO:0018200,GO:0019538,GO:0022607,GO:0030030,GO:0030031,GO:0030496,GO:0032501,GO:0032502,GO:0035608,GO:0035610,GO:0035611,GO:0036211,GO:0043009,GO:0043170,GO:0043207,GO:0043226,GO:0043227,GO:0043228,GO:0043229,GO:0043231,GO:0043232,GO:0043412,GO:0044085,GO:0044237,GO:0044238,GO:0044260,GO:0044267,GO:0044421,GO:0044422,GO:0044424,GO:0044430,GO:0044444,GO:0044446,GO:0044464,GO:0044782,GO:0045171,GO:0048856,GO:0050896,GO:0051607,GO:0051704,GO:0051707,GO:0060271,GO:0070011,GO:0070925,GO:0071704,GO:0071840,GO:0072686,GO:0098542,GO:0120031,GO:0120036,GO:0140096,GO:1901564
HiC_scaffold_9	GeneMark.hmm3	intron	117358822	117358927	.	+	0	ID=g20091.t2.intron1;Parent=g20091.t2
HiC_scaffold_9	GeneMark.hmm3	CDS	117358928	117358999	.	+	0	ID=g20091.t2.CDS2;Parent=g20091.t2
HiC_scaffold_9	GeneMark.hmm3	exon	117358928	117358999	.	+	0	ID=g20091.t2.exon2;Parent=g20091.t2
HiC_scaffold_9	GeneMark.hmm3	intron	117359000	117360149	.	+	0	ID=g20091.t2.intron2;Parent=g20091.t2
HiC_scaffold_9	GeneMark.hmm3	CDS	117360150	117360409	.	+	0	ID=g20091.t2.CDS3;Parent=g20091.t2
HiC_scaffold_9	GeneMark.hmm3	exon	117360150	117360409	.	+	0	ID=g20091.t2.exon3;Parent=g20091.t2
HiC_scaffold_9	AUGUSTUS	start_codon	117360195	117360197	.	+	0	ID=g20091.t1.start1;Parent=g20091.t1
HiC_scaffold_9	AUGUSTUS	start_codon	117360195	117360197	.	+	0	ID=g20091.t3.start1;Parent=g20091.t3
HiC_scaffold_9	AUGUSTUS	exon	117360195	117360409	.	+	.	ID=g20091.t1.exon1;Parent=g20091.t1
HiC_scaffold_9	AUGUSTUS	exon	117360195	117360409	.	+	.	ID=g20091.t3.exon1;Parent=g20091.t3
HiC_scaffold_9	AUGUSTUS	CDS	117360195	117360409	1.0	+	0	ID=g20091.t1.CDS1;Parent=g20091.t1
HiC_scaffold_9	AUGUSTUS	CDS	117360195	117360409	1.0	+	0	ID=g20091.t3.CDS1;Parent=g20091.t3
HiC_scaffold_9	AUGUSTUS	mRNA	117360195	117376249	.	+	.	ID=g20091.t1;Parent=g20091;em_target=9707.XP_004394946.1;em_score=1848.5;em_evalue=0.0;em_tcov=.;em_OGs=COG2866@1|root,KOG3641@2759|Eukaryota,39R4C@33154|Opisthokonta,3BBME@33208|Metazoa,3CWCA@33213|Bilateria,486XZ@7711|Chordata,49342@7742|Vertebrata,3J2TU@40674|Mammalia,3ETPV@33554|Carnivora;em_COG_cat=E;em_desc=Cytosolic carboxypeptidase-like protein 5;em_max_annot_lvl=33208|Metazoa;em_Preferred_name=AGBL5;em_PFAMs=Peptidase_M14;em_GOs=GO:0002252,GO:0002376,GO:0003674,GO:0003824,GO:0004180,GO:0004181,GO:0005488,GO:0005515,GO:0005575,GO:0005576,GO:0005622,GO:0005623,GO:0005634,GO:0005737,GO:0005819,GO:0005829,GO:0005856,GO:0006464,GO:0006508,GO:0006807,GO:0006950,GO:0006952,GO:0006996,GO:0007275,GO:0008092,GO:0008150,GO:0008152,GO:0008233,GO:0008235,GO:0008237,GO:0008238,GO:0009605,GO:0009607,GO:0009615,GO:0009790,GO:0009792,GO:0009987,GO:0015630,GO:0015631,GO:0016043,GO:0016787,GO:0018193,GO:0018200,GO:0019538,GO:0022607,GO:0030030,GO:0030031,GO:0030496,GO:0032501,GO:0032502,GO:0035608,GO:0035610,GO:0035611,GO:0036211,GO:0043009,GO:0043170,GO:0043207,GO:0043226,GO:0043227,GO:0043228,GO:0043229,GO:0043231,GO:0043232,GO:0043412,GO:0044085,GO:0044237,GO:0044238,GO:0044260,GO:0044267,GO:0044421,GO:0044422,GO:0044424,GO:0044430,GO:0044444,GO:0044446,GO:0044464,GO:0044782,GO:0045171,GO:0048856,GO:0050896,GO:0051607,GO:0051704,GO:0051707,GO:0060271,GO:0070011,GO:0070925,GO:0071704,GO:0071840,GO:0072686,GO:0098542,GO:0120031,GO:0120036,GO:0140096,GO:1901564
HiC_scaffold_9	AUGUSTUS	mRNA	117360195	117376249	.	+	.	ID=g20091.t3;Parent=g20091;em_target=9707.XP_004394946.1;em_score=1771.7;em_evalue=0.0;em_tcov=.;em_OGs=COG2866@1|root,KOG3641@2759|Eukaryota,39R4C@33154|Opisthokonta,3BBME@33208|Metazoa,3CWCA@33213|Bilateria,486XZ@7711|Chordata,49342@7742|Vertebrata,3J2TU@40674|Mammalia,3ETPV@33554|Carnivora;em_COG_cat=E;em_desc=Cytosolic carboxypeptidase-like protein 5;em_max_annot_lvl=33208|Metazoa;em_Preferred_name=AGBL5;em_PFAMs=Peptidase_M14;em_GOs=GO:0002252,GO:0002376,GO:0003674,GO:0003824,GO:0004180,GO:0004181,GO:0005488,GO:0005515,GO:0005575,GO:0005576,GO:0005622,GO:0005623,GO:0005634,GO:0005737,GO:0005819,GO:0005829,GO:0005856,GO:0006464,GO:0006508,GO:0006807,GO:0006950,GO:0006952,GO:0006996,GO:0007275,GO:0008092,GO:0008150,GO:0008152,GO:0008233,GO:0008235,GO:0008237,GO:0008238,GO:0009605,GO:0009607,GO:0009615,GO:0009790,GO:0009792,GO:0009987,GO:0015630,GO:0015631,GO:0016043,GO:0016787,GO:0018193,GO:0018200,GO:0019538,GO:0022607,GO:0030030,GO:0030031,GO:0030496,GO:0032501,GO:0032502,GO:0035608,GO:0035610,GO:0035611,GO:0036211,GO:0043009,GO:0043170,GO:0043207,GO:0043226,GO:0043227,GO:0043228,GO:0043229,GO:0043231,GO:0043232,GO:0043412,GO:0044085,GO:0044237,GO:0044238,GO:0044260,GO:0044267,GO:0044421,GO:0044422,GO:0044424,GO:0044430,GO:0044444,GO:0044446,GO:0044464,GO:0044782,GO:0045171,GO:0048856,GO:0050896,GO:0051607,GO:0051704,GO:0051707,GO:0060271,GO:0070011,GO:0070925,GO:0071704,GO:0071840,GO:0072686,GO:0098542,GO:0120031,GO:0120036,GO:0140096,GO:1901564
HiC_scaffold_9	GeneMark.hmm3	intron	117360410	117360648	.	+	2	ID=g20091.t2.intron3;Parent=g20091.t2
HiC_scaffold_9	AUGUSTUS	intron	117360410	117360648	1.0	+	.	ID=g20091.t1.intron1;Parent=g20091.t1
HiC_scaffold_9	AUGUSTUS	intron	117360410	117360648	1.0	+	.	ID=g20091.t3.intron1;Parent=g20091.t3
HiC_scaffold_9	AUGUSTUS	exon	117360649	117360820	.	+	.	ID=g20091.t1.exon2;Parent=g20091.t1
HiC_scaffold_9	GeneMark.hmm3	CDS	117360649	117360820	.	+	1	ID=g20091.t2.CDS4;Parent=g20091.t2
HiC_scaffold_9	GeneMark.hmm3	exon	117360649	117360820	.	+	1	ID=g20091.t2.exon4;Parent=g20091.t2
HiC_scaffold_9	AUGUSTUS	exon	117360649	117360820	.	+	.	ID=g20091.t3.exon2;Parent=g20091.t3
HiC_scaffold_9	AUGUSTUS	CDS	117360649	117360820	1.0	+	1	ID=g20091.t1.CDS2;Parent=g20091.t1
HiC_scaffold_9	AUGUSTUS	CDS	117360649	117360820	1.0	+	1	ID=g20091.t3.CDS2;Parent=g20091.t3
HiC_scaffold_9	GeneMark.hmm3	intron	117360821	117361139	.	+	0	ID=g20091.t2.intron4;Parent=g20091.t2
HiC_scaffold_9	AUGUSTUS	intron	117360821	117361139	1.0	+	.	ID=g20091.t1.intron2;Parent=g20091.t1
HiC_scaffold_9	AUGUSTUS	intron	117360821	117361139	1.0	+	.	ID=g20091.t3.intron2;Parent=g20091.t3
HiC_scaffold_9	AUGUSTUS	exon	117361140	117361303	.	+	.	ID=g20091.t1.exon3;Parent=g20091.t1
HiC_scaffold_9	GeneMark.hmm3	CDS	117361140	117361303	.	+	0	ID=g20091.t2.CDS5;Parent=g20091.t2
HiC_scaffold_9	GeneMark.hmm3	exon	117361140	117361303	.	+	0	ID=g20091.t2.exon5;Parent=g20091.t2
HiC_scaffold_9	AUGUSTUS	exon	117361140	117361303	.	+	.	ID=g20091.t3.exon3;Parent=g20091.t3
HiC_scaffold_9	AUGUSTUS	CDS	117361140	117361303	1.0	+	0	ID=g20091.t1.CDS3;Parent=g20091.t1
HiC_scaffold_9	AUGUSTUS	CDS	117361140	117361303	1.0	+	0	ID=g20091.t3.CDS3;Parent=g20091.t3
HiC_scaffold_9	GeneMark.hmm3	intron	117361304	117361864	.	+	2	ID=g20091.t2.intron5;Parent=g20091.t2
HiC_scaffold_9	AUGUSTUS	intron	117361304	117361864	1.0	+	.	ID=g20091.t1.intron3;Parent=g20091.t1
HiC_scaffold_9	AUGUSTUS	intron	117361304	117361864	1.0	+	.	ID=g20091.t3.intron3;Parent=g20091.t3
HiC_scaffold_9	AUGUSTUS	exon	117361865	117362042	.	+	.	ID=g20091.t1.exon4;Parent=g20091.t1
HiC_scaffold_9	GeneMark.hmm3	CDS	117361865	117362042	.	+	1	ID=g20091.t2.CDS6;Parent=g20091.t2
HiC_scaffold_9	GeneMark.hmm3	exon	117361865	117362042	.	+	1	ID=g20091.t2.exon6;Parent=g20091.t2
HiC_scaffold_9	AUGUSTUS	exon	117361865	117362042	.	+	.	ID=g20091.t3.exon4;Parent=g20091.t3
HiC_scaffold_9	AUGUSTUS	CDS	117361865	117362042	1.0	+	1	ID=g20091.t1.CDS4;Parent=g20091.t1
HiC_scaffold_9	AUGUSTUS	CDS	117361865	117362042	1.0	+	1	ID=g20091.t3.CDS4;Parent=g20091.t3
HiC_scaffold_9	GeneMark.hmm3	intron	117362043	117362300	.	+	0	ID=g20091.t2.intron6;Parent=g20091.t2
HiC_scaffold_9	AUGUSTUS	intron	117362043	117362300	1.0	+	.	ID=g20091.t1.intron4;Parent=g20091.t1
HiC_scaffold_9	AUGUSTUS	intron	117362043	117362300	1.0	+	.	ID=g20091.t3.intron4;Parent=g20091.t3
HiC_scaffold_9	AUGUSTUS	exon	117362301	117362479	.	+	.	ID=g20091.t1.exon5;Parent=g20091.t1
HiC_scaffold_9	GeneMark.hmm3	CDS	117362301	117362479	.	+	0	ID=g20091.t2.CDS7;Parent=g20091.t2
HiC_scaffold_9	GeneMark.hmm3	exon	117362301	117362479	.	+	0	ID=g20091.t2.exon7;Parent=g20091.t2
HiC_scaffold_9	AUGUSTUS	exon	117362301	117362479	.	+	.	ID=g20091.t3.exon5;Parent=g20091.t3
HiC_scaffold_9	AUGUSTUS	CDS	117362301	117362479	1.0	+	0	ID=g20091.t1.CDS5;Parent=g20091.t1
HiC_scaffold_9	AUGUSTUS	CDS	117362301	117362479	1.0	+	0	ID=g20091.t3.CDS5;Parent=g20091.t3
HiC_scaffold_9	GeneMark.hmm3	intron	117362480	117362904	.	+	2	ID=g20091.t2.intron7;Parent=g20091.t2
HiC_scaffold_9	AUGUSTUS	intron	117362480	117362904	1.0	+	.	ID=g20091.t1.intron5;Parent=g20091.t1
HiC_scaffold_9	AUGUSTUS	intron	117362480	117362904	1.0	+	.	ID=g20091.t3.intron5;Parent=g20091.t3
HiC_scaffold_9	AUGUSTUS	exon	117362905	117363361	.	+	.	ID=g20091.t1.exon6;Parent=g20091.t1
HiC_scaffold_9	GeneMark.hmm3	CDS	117362905	117363361	.	+	1	ID=g20091.t2.CDS8;Parent=g20091.t2
HiC_scaffold_9	GeneMark.hmm3	exon	117362905	117363361	.	+	1	ID=g20091.t2.exon8;Parent=g20091.t2
HiC_scaffold_9	AUGUSTUS	exon	117362905	117363361	.	+	.	ID=g20091.t3.exon6;Parent=g20091.t3
HiC_scaffold_9	AUGUSTUS	CDS	117362905	117363361	1.0	+	1	ID=g20091.t1.CDS6;Parent=g20091.t1
HiC_scaffold_9	AUGUSTUS	CDS	117362905	117363361	1.0	+	1	ID=g20091.t3.CDS6;Parent=g20091.t3
HiC_scaffold_9	GeneMark.hmm3	intron	117363362	117363864	.	+	0	ID=g20091.t2.intron8;Parent=g20091.t2
HiC_scaffold_9	AUGUSTUS	intron	117363362	117363864	1.0	+	.	ID=g20091.t1.intron6;Parent=g20091.t1
HiC_scaffold_9	AUGUSTUS	intron	117363362	117363864	1.0	+	.	ID=g20091.t3.intron6;Parent=g20091.t3
HiC_scaffold_9	AUGUSTUS	exon	117363865	117364034	.	+	.	ID=g20091.t1.exon7;Parent=g20091.t1
HiC_scaffold_9	GeneMark.hmm3	CDS	117363865	117364034	.	+	0	ID=g20091.t2.CDS9;Parent=g20091.t2
HiC_scaffold_9	GeneMark.hmm3	exon	117363865	117364034	.	+	0	ID=g20091.t2.exon9;Parent=g20091.t2
HiC_scaffold_9	AUGUSTUS	exon	117363865	117364034	.	+	.	ID=g20091.t3.exon7;Parent=g20091.t3
HiC_scaffold_9	AUGUSTUS	CDS	117363865	117364034	0.99	+	0	ID=g20091.t1.CDS7;Parent=g20091.t1
HiC_scaffold_9	AUGUSTUS	CDS	117363865	117364034	1.0	+	0	ID=g20091.t3.CDS7;Parent=g20091.t3
HiC_scaffold_9	GeneMark.hmm3	intron	117364035	117364335	.	+	2	ID=g20091.t2.intron9;Parent=g20091.t2
HiC_scaffold_9	AUGUSTUS	intron	117364035	117364335	1.0	+	.	ID=g20091.t1.intron7;Parent=g20091.t1
HiC_scaffold_9	AUGUSTUS	intron	117364035	117364335	1.0	+	.	ID=g20091.t3.intron7;Parent=g20091.t3
HiC_scaffold_9	AUGUSTUS	exon	117364336	117364372	.	+	.	ID=g20091.t1.exon8;Parent=g20091.t1
HiC_scaffold_9	AUGUSTUS	exon	117364336	117364372	.	+	.	ID=g20091.t3.exon8;Parent=g20091.t3
HiC_scaffold_9	AUGUSTUS	CDS	117364336	117364372	0.99	+	1	ID=g20091.t1.CDS8;Parent=g20091.t1
HiC_scaffold_9	AUGUSTUS	CDS	117364336	117364372	1.0	+	1	ID=g20091.t3.CDS8;Parent=g20091.t3
HiC_scaffold_9	GeneMark.hmm3	CDS	117364336	117364407	.	+	1	ID=g20091.t2.CDS10;Parent=g20091.t2
HiC_scaffold_9	GeneMark.hmm3	exon	117364336	117364407	.	+	1	ID=g20091.t2.exon10;Parent=g20091.t2
HiC_scaffold_9	AUGUSTUS	intron	117364373	117364460	0.99	+	.	ID=g20091.t1.intron8;Parent=g20091.t1
HiC_scaffold_9	AUGUSTUS	intron	117364373	117364460	1.0	+	.	ID=g20091.t3.intron8;Parent=g20091.t3
HiC_scaffold_9	GeneMark.hmm3	intron	117364408	117364447	.	+	2	ID=g20091.t2.intron10;Parent=g20091.t2
HiC_scaffold_9	GeneMark.hmm3	CDS	117364448	117364472	.	+	1	ID=g20091.t2.CDS11;Parent=g20091.t2
HiC_scaffold_9	GeneMark.hmm3	exon	117364448	117364472	.	+	1	ID=g20091.t2.exon11;Parent=g20091.t2
HiC_scaffold_9	AUGUSTUS	exon	117364461	117364472	.	+	.	ID=g20091.t1.exon9;Parent=g20091.t1
HiC_scaffold_9	AUGUSTUS	exon	117364461	117364472	.	+	.	ID=g20091.t3.exon9;Parent=g20091.t3
HiC_scaffold_9	AUGUSTUS	CDS	117364461	117364472	0.99	+	0	ID=g20091.t1.CDS9;Parent=g20091.t1
HiC_scaffold_9	AUGUSTUS	CDS	117364461	117364472	1.0	+	0	ID=g20091.t3.CDS9;Parent=g20091.t3
HiC_scaffold_9	GeneMark.hmm3	intron	117364473	117365130	.	+	0	ID=g20091.t2.intron11;Parent=g20091.t2
HiC_scaffold_9	AUGUSTUS	intron	117364473	117365130	1.0	+	.	ID=g20091.t1.intron9;Parent=g20091.t1
HiC_scaffold_9	AUGUSTUS	intron	117364473	117365130	1.0	+	.	ID=g20091.t3.intron9;Parent=g20091.t3
HiC_scaffold_9	AUGUSTUS	exon	117365131	117365333	.	+	.	ID=g20091.t1.exon10;Parent=g20091.t1
HiC_scaffold_9	GeneMark.hmm3	CDS	117365131	117365333	.	+	0	ID=g20091.t2.CDS12;Parent=g20091.t2
HiC_scaffold_9	GeneMark.hmm3	exon	117365131	117365333	.	+	0	ID=g20091.t2.exon12;Parent=g20091.t2
HiC_scaffold_9	AUGUSTUS	exon	117365131	117365333	.	+	.	ID=g20091.t3.exon10;Parent=g20091.t3
HiC_scaffold_9	AUGUSTUS	CDS	117365131	117365333	1.0	+	0	ID=g20091.t1.CDS10;Parent=g20091.t1
HiC_scaffold_9	AUGUSTUS	CDS	117365131	117365333	1.0	+	0	ID=g20091.t3.CDS10;Parent=g20091.t3
HiC_scaffold_9	GeneMark.hmm3	intron	117365334	117365964	.	+	2	ID=g20091.t2.intron12;Parent=g20091.t2
HiC_scaffold_9	AUGUSTUS	intron	117365334	117365964	1.0	+	.	ID=g20091.t1.intron10;Parent=g20091.t1
HiC_scaffold_9	AUGUSTUS	intron	117365334	117365964	1.0	+	.	ID=g20091.t3.intron10;Parent=g20091.t3
HiC_scaffold_9	AUGUSTUS	exon	117365965	117366179	.	+	.	ID=g20091.t1.exon11;Parent=g20091.t1
HiC_scaffold_9	GeneMark.hmm3	CDS	117365965	117366179	.	+	1	ID=g20091.t2.CDS13;Parent=g20091.t2
HiC_scaffold_9	GeneMark.hmm3	exon	117365965	117366179	.	+	1	ID=g20091.t2.exon13;Parent=g20091.t2
HiC_scaffold_9	AUGUSTUS	exon	117365965	117366179	.	+	.	ID=g20091.t3.exon11;Parent=g20091.t3
HiC_scaffold_9	AUGUSTUS	CDS	117365965	117366179	1.0	+	1	ID=g20091.t1.CDS11;Parent=g20091.t1
HiC_scaffold_9	AUGUSTUS	CDS	117365965	117366179	1.0	+	1	ID=g20091.t3.CDS11;Parent=g20091.t3
HiC_scaffold_9	GeneMark.hmm3	intron	117366180	117373417	.	+	1	ID=g20091.t2.intron13;Parent=g20091.t2
HiC_scaffold_9	AUGUSTUS	intron	117366180	117373417	1.0	+	.	ID=g20091.t1.intron11;Parent=g20091.t1
HiC_scaffold_9	AUGUSTUS	intron	117366180	117373417	1.0	+	.	ID=g20091.t3.intron11;Parent=g20091.t3
HiC_scaffold_9	AUGUSTUS	exon	117373418	117373576	.	+	.	ID=g20091.t1.exon12;Parent=g20091.t1
HiC_scaffold_9	GeneMark.hmm3	CDS	117373418	117373576	.	+	2	ID=g20091.t2.CDS14;Parent=g20091.t2
HiC_scaffold_9	GeneMark.hmm3	exon	117373418	117373576	.	+	2	ID=g20091.t2.exon14;Parent=g20091.t2
HiC_scaffold_9	AUGUSTUS	exon	117373418	117373576	.	+	.	ID=g20091.t3.exon12;Parent=g20091.t3
HiC_scaffold_9	AUGUSTUS	CDS	117373418	117373576	1.0	+	2	ID=g20091.t1.CDS12;Parent=g20091.t1
HiC_scaffold_9	AUGUSTUS	CDS	117373418	117373576	1.0	+	2	ID=g20091.t3.CDS12;Parent=g20091.t3
HiC_scaffold_9	GeneMark.hmm3	intron	117373577	117374641	.	+	1	ID=g20091.t2.intron14;Parent=g20091.t2
HiC_scaffold_9	AUGUSTUS	intron	117373577	117374641	1.0	+	.	ID=g20091.t1.intron12;Parent=g20091.t1
HiC_scaffold_9	AUGUSTUS	intron	117373577	117374641	1.0	+	.	ID=g20091.t3.intron12;Parent=g20091.t3
HiC_scaffold_9	GeneMark.hmm3	CDS	117374642	117374691	.	+	2	ID=g20091.t2.CDS15;Parent=g20091.t2
HiC_scaffold_9	GeneMark.hmm3	exon	117374642	117374691	.	+	2	ID=g20091.t2.exon15;Parent=g20091.t2
HiC_scaffold_9	AUGUSTUS	exon	117374642	117374748	.	+	.	ID=g20091.t1.exon13;Parent=g20091.t1
HiC_scaffold_9	AUGUSTUS	exon	117374642	117374748	.	+	.	ID=g20091.t3.exon13;Parent=g20091.t3
HiC_scaffold_9	AUGUSTUS	CDS	117374642	117374748	1.0	+	2	ID=g20091.t1.CDS13;Parent=g20091.t1
HiC_scaffold_9	AUGUSTUS	CDS	117374642	117374748	1.0	+	2	ID=g20091.t3.CDS13;Parent=g20091.t3
HiC_scaffold_9	GeneMark.hmm3	intron	117374692	117374735	.	+	0	ID=g20091.t2.intron15;Parent=g20091.t2
HiC_scaffold_9	GeneMark.hmm3	CDS	117374736	117374748	.	+	0	ID=g20091.t2.CDS16;Parent=g20091.t2
HiC_scaffold_9	GeneMark.hmm3	exon	117374736	117374748	.	+	0	ID=g20091.t2.exon16;Parent=g20091.t2
HiC_scaffold_9	GeneMark.hmm3	intron	117374749	117375039	.	+	1	ID=g20091.t2.intron16;Parent=g20091.t2
HiC_scaffold_9	AUGUSTUS	intron	117374749	117375039	0.76	+	.	ID=g20091.t3.intron13;Parent=g20091.t3
HiC_scaffold_9	AUGUSTUS	intron	117374749	117375574	1.0	+	.	ID=g20091.t1.intron13;Parent=g20091.t1
HiC_scaffold_9	GeneMark.hmm3	CDS	117375040	117375086	.	+	2	ID=g20091.t2.CDS17;Parent=g20091.t2
HiC_scaffold_9	GeneMark.hmm3	exon	117375040	117375086	.	+	2	ID=g20091.t2.exon17;Parent=g20091.t2
HiC_scaffold_9	AUGUSTUS	exon	117375040	117375086	.	+	.	ID=g20091.t3.exon14;Parent=g20091.t3
HiC_scaffold_9	AUGUSTUS	CDS	117375040	117375086	0.76	+	0	ID=g20091.t3.CDS14;Parent=g20091.t3
HiC_scaffold_9	GeneMark.hmm3	intron	117375087	117375574	.	+	0	ID=g20091.t2.intron17;Parent=g20091.t2
HiC_scaffold_9	AUGUSTUS	intron	117375087	117375574	1.0	+	.	ID=g20091.t3.intron14;Parent=g20091.t3
HiC_scaffold_9	AUGUSTUS	exon	117375575	117375585	.	+	.	ID=g20091.t3.exon15;Parent=g20091.t3
HiC_scaffold_9	AUGUSTUS	CDS	117375575	117375585	0.76	+	1	ID=g20091.t3.CDS15;Parent=g20091.t3
HiC_scaffold_9	AUGUSTUS	exon	117375575	117375705	.	+	.	ID=g20091.t1.exon14;Parent=g20091.t1
HiC_scaffold_9	GeneMark.hmm3	CDS	117375575	117375705	.	+	0	ID=g20091.t2.CDS18;Parent=g20091.t2
HiC_scaffold_9	GeneMark.hmm3	exon	117375575	117375705	.	+	0	ID=g20091.t2.exon18;Parent=g20091.t2
HiC_scaffold_9	AUGUSTUS	CDS	117375575	117375705	1.0	+	0	ID=g20091.t1.CDS14;Parent=g20091.t1
HiC_scaffold_9	AUGUSTUS	intron	117375586	117375665	0.76	+	.	ID=g20091.t3.intron15;Parent=g20091.t3
HiC_scaffold_9	AUGUSTUS	exon	117375666	117375705	.	+	.	ID=g20091.t3.exon16;Parent=g20091.t3
HiC_scaffold_9	AUGUSTUS	CDS	117375666	117375705	0.76	+	2	ID=g20091.t3.CDS16;Parent=g20091.t3
HiC_scaffold_9	GeneMark.hmm3	intron	117375706	117376077	.	+	2	ID=g20091.t2.intron18;Parent=g20091.t2
HiC_scaffold_9	AUGUSTUS	intron	117375706	117376077	1.0	+	.	ID=g20091.t1.intron14;Parent=g20091.t1
HiC_scaffold_9	AUGUSTUS	intron	117375706	117376077	1.0	+	.	ID=g20091.t3.intron16;Parent=g20091.t3
HiC_scaffold_9	GeneMark.hmm3	CDS	117376078	117376198	.	+	1	ID=g20091.t2.CDS19;Parent=g20091.t2
HiC_scaffold_9	GeneMark.hmm3	exon	117376078	117376198	.	+	1	ID=g20091.t2.exon19;Parent=g20091.t2
HiC_scaffold_9	AUGUSTUS	exon	117376078	117376249	.	+	.	ID=g20091.t1.exon15;Parent=g20091.t1
HiC_scaffold_9	AUGUSTUS	exon	117376078	117376249	.	+	.	ID=g20091.t3.exon17;Parent=g20091.t3
HiC_scaffold_9	AUGUSTUS	CDS	117376078	117376249	1.0	+	1	ID=g20091.t1.CDS15;Parent=g20091.t1
HiC_scaffold_9	AUGUSTUS	CDS	117376078	117376249	1.0	+	1	ID=g20091.t3.CDS17;Parent=g20091.t3
HiC_scaffold_9	GeneMark.hmm3	intron	117376199	117377306	.	+	0	ID=g20091.t2.intron19;Parent=g20091.t2
HiC_scaffold_9	AUGUSTUS	stop_codon	117376247	117376249	.	+	0	ID=g20091.t1.stop1;Parent=g20091.t1
HiC_scaffold_9	AUGUSTUS	stop_codon	117376247	117376249	.	+	0	ID=g20091.t3.stop1;Parent=g20091.t3
HiC_scaffold_9	GeneMark.hmm3	CDS	117377307	117377322	.	+	0	ID=g20091.t2.CDS20;Parent=g20091.t2
HiC_scaffold_9	GeneMark.hmm3	exon	117377307	117377322	.	+	0	ID=g20091.t2.exon20;Parent=g20091.t2
HiC_scaffold_9	gmst	start_codon	117382731	117382733	336.029092	+	0	ID=g20092.t2.start1;Parent=g20092.t2
HiC_scaffold_9	gmst	CDS	117382731	117382933	336.029092	+	0	ID=g20092.t2.CDS1;Parent=g20092.t2
HiC_scaffold_9	gmst	exon	117382731	117382933	336.029092	+	0	ID=g20092.t2.exon1;Parent=g20092.t2
HiC_scaffold_9	AUGUSTUS	gene	117382731	117390676	.	+	.	ID=g20092
HiC_scaffold_9	gmst	mRNA	117382731	117390676	.	+	.	ID=g20092.t2;Parent=g20092;em_target=9668.ENSMPUP00000009374;em_score=2133.6;em_evalue=0.0;em_tcov=.;em_OGs=28NNV@1|root,2RIZH@2759|Eukaryota,38E1J@33154|Opisthokonta,3BHB0@33208|Metazoa,3CTJN@33213|Bilateria,487IJ@7711|Chordata,493HJ@7742|Vertebrata,3J72I@40674|Mammalia,3EFAA@33554|Carnivora;em_COG_cat=W;em_desc=Elastin microfibril interfacer 1;em_max_annot_lvl=33208|Metazoa;em_Preferred_name=EMILIN1;em_PFAMs=C1q,Collagen,EMI;em_GOs=GO:0001932,GO:0001933,GO:0002682,GO:0002683,GO:0002685,GO:0002686,GO:0003170,GO:0003176,GO:0003179,GO:0003180,GO:0003674,GO:0005102,GO:0005178,GO:0005198,GO:0005201,GO:0005488,GO:0005515,GO:0005575,GO:0005576,GO:0005615,GO:0005623,GO:0005886,GO:0005887,GO:0006355,GO:0006928,GO:0007155,GO:0007160,GO:0007275,GO:0007507,GO:0008150,GO:0008305,GO:0009653,GO:0009889,GO:0009890,GO:0009891,GO:0009892,GO:0009893,GO:0009966,GO:0009968,GO:0009987,GO:0010468,GO:0010556,GO:0010557,GO:0010558,GO:0010563,GO:0010604,GO:0010605,GO:0010628,GO:0010629,GO:0010646,GO:0010648,GO:0010810,GO:0010811,GO:0016020,GO:0016021,GO:0016043,GO:0016477,GO:0016525,GO:0017015,GO:0019219,GO:0019220,GO:0019222,GO:0022603,GO:0022607,GO:0022610,GO:0023051,GO:0023057,GO:0030023,GO:0030155,GO:0030198,GO:0030334,GO:0030336,GO:0030512,GO:0030947,GO:0030948,GO:0031012,GO:0031224,GO:0031226,GO:0031323,GO:0031324,GO:0031325,GO:0031326,GO:0031327,GO:0031328,GO:0031399,GO:0031400,GO:0031589,GO:0032268,GO:0032269,GO:0032501,GO:0032502,GO:0032879,GO:0032991,GO:0034668,GO:0040011,GO:0040012,GO:0040013,GO:0042325,GO:0042326,GO:0042802,GO:0043062,GO:0043235,GO:0043408,GO:0043409,GO:0043933,GO:0044085,GO:0044087,GO:0044089,GO:0044420,GO:0044421,GO:0044425,GO:0044459,GO:0044464,GO:0044877,GO:0045765,GO:0045785,GO:0045892,GO:0045893,GO:0045934,GO:0045935,GO:0045936,GO:0048251,GO:0048513,GO:0048518,GO:0048519,GO:0048522,GO:0048523,GO:0048583,GO:0048585,GO:0048731,GO:0048856,GO:0048870,GO:0050789,GO:0050793,GO:0050794,GO:0050839,GO:0050865,GO:0050866,GO:0051093,GO:0051128,GO:0051129,GO:0051130,GO:0051171,GO:0051172,GO:0051173,GO:0051174,GO:0051179,GO:0051239,GO:0051241,GO:0051246,GO:0051248,GO:0051252,GO:0051253,GO:0051254,GO:0051259,GO:0051260,GO:0051270,GO:0051271,GO:0051674,GO:0060255,GO:0060393,GO:0060394,GO:0065003,GO:0065007,GO:0070206,GO:0070207,GO:0070372,GO:0070373,GO:0071840,GO:0071944,GO:0072359,GO:0080090,GO:0085029,GO:0090092,GO:0090101,GO:0090287,GO:0090288,GO:0097493,GO:0098631,GO:0098634,GO:0098636,GO:0098637,GO:0098640,GO:0098796,GO:0098797,GO:0098802,GO:1901201,GO:1901203,GO:1901342,GO:1901343,GO:1902531,GO:1902532,GO:1902679,GO:1902680,GO:1902903,GO:1902904,GO:1903053,GO:1903054,GO:1903055,GO:1903506,GO:1903507,GO:1903508,GO:1903844,GO:1903845,GO:1904026,GO:1904027,GO:1905314,GO:1905521,GO:1905522,GO:1990971,GO:2000026,GO:2000112,GO:2000113,GO:2000145,GO:2000146,GO:2000181,GO:2001141
HiC_scaffold_9	gmst	intron	117382934	117383882	336.029092	+	0	ID=g20092.t2.intron1;Parent=g20092.t2
HiC_scaffold_9	AUGUSTUS	start_codon	117383794	117383796	.	+	0	ID=g20092.t1.start1;Parent=g20092.t1
HiC_scaffold_9	AUGUSTUS	exon	117383794	117383963	.	+	.	ID=g20092.t1.exon1;Parent=g20092.t1
HiC_scaffold_9	AUGUSTUS	CDS	117383794	117383963	1.0	+	0	ID=g20092.t1.CDS1;Parent=g20092.t1
HiC_scaffold_9	AUGUSTUS	mRNA	117383794	117390676	1.0	+	.	ID=g20092.t1;Parent=g20092;em_target=9668.ENSMPUP00000009374;em_score=2201.7;em_evalue=0.0;em_tcov=.;em_OGs=28NNV@1|root,2RIZH@2759|Eukaryota,38E1J@33154|Opisthokonta,3BHB0@33208|Metazoa,3CTJN@33213|Bilateria,487IJ@7711|Chordata,493HJ@7742|Vertebrata,3J72I@40674|Mammalia,3EFAA@33554|Carnivora;em_COG_cat=W;em_desc=Elastin microfibril interfacer 1;em_max_annot_lvl=33208|Metazoa;em_Preferred_name=EMILIN1;em_PFAMs=C1q,Collagen,EMI;em_GOs=GO:0001932,GO:0001933,GO:0002682,GO:0002683,GO:0002685,GO:0002686,GO:0003170,GO:0003176,GO:0003179,GO:0003180,GO:0003674,GO:0005102,GO:0005178,GO:0005198,GO:0005201,GO:0005488,GO:0005515,GO:0005575,GO:0005576,GO:0005615,GO:0005623,GO:0005886,GO:0005887,GO:0006355,GO:0006928,GO:0007155,GO:0007160,GO:0007275,GO:0007507,GO:0008150,GO:0008305,GO:0009653,GO:0009889,GO:0009890,GO:0009891,GO:0009892,GO:0009893,GO:0009966,GO:0009968,GO:0009987,GO:0010468,GO:0010556,GO:0010557,GO:0010558,GO:0010563,GO:0010604,GO:0010605,GO:0010628,GO:0010629,GO:0010646,GO:0010648,GO:0010810,GO:0010811,GO:0016020,GO:0016021,GO:0016043,GO:0016477,GO:0016525,GO:0017015,GO:0019219,GO:0019220,GO:0019222,GO:0022603,GO:0022607,GO:0022610,GO:0023051,GO:0023057,GO:0030023,GO:0030155,GO:0030198,GO:0030334,GO:0030336,GO:0030512,GO:0030947,GO:0030948,GO:0031012,GO:0031224,GO:0031226,GO:0031323,GO:0031324,GO:0031325,GO:0031326,GO:0031327,GO:0031328,GO:0031399,GO:0031400,GO:0031589,GO:0032268,GO:0032269,GO:0032501,GO:0032502,GO:0032879,GO:0032991,GO:0034668,GO:0040011,GO:0040012,GO:0040013,GO:0042325,GO:0042326,GO:0042802,GO:0043062,GO:0043235,GO:0043408,GO:0043409,GO:0043933,GO:0044085,GO:0044087,GO:0044089,GO:0044420,GO:0044421,GO:0044425,GO:0044459,GO:0044464,GO:0044877,GO:0045765,GO:0045785,GO:0045892,GO:0045893,GO:0045934,GO:0045935,GO:0045936,GO:0048251,GO:0048513,GO:0048518,GO:0048519,GO:0048522,GO:0048523,GO:0048583,GO:0048585,GO:0048731,GO:0048856,GO:0048870,GO:0050789,GO:0050793,GO:0050794,GO:0050839,GO:0050865,GO:0050866,GO:0051093,GO:0051128,GO:0051129,GO:0051130,GO:0051171,GO:0051172,GO:0051173,GO:0051174,GO:0051179,GO:0051239,GO:0051241,GO:0051246,GO:0051248,GO:0051252,GO:0051253,GO:0051254,GO:0051259,GO:0051260,GO:0051270,GO:0051271,GO:0051674,GO:0060255,GO:0060393,GO:0060394,GO:0065003,GO:0065007,GO:0070206,GO:0070207,GO:0070372,GO:0070373,GO:0071840,GO:0071944,GO:0072359,GO:0080090,GO:0085029,GO:0090092,GO:0090101,GO:0090287,GO:0090288,GO:0097493,GO:0098631,GO:0098634,GO:0098636,GO:0098637,GO:0098640,GO:0098796,GO:0098797,GO:0098802,GO:1901201,GO:1901203,GO:1901342,GO:1901343,GO:1902531,GO:1902532,GO:1902679,GO:1902680,GO:1902903,GO:1902904,GO:1903053,GO:1903054,GO:1903055,GO:1903506,GO:1903507,GO:1903508,GO:1903844,GO:1903845,GO:1904026,GO:1904027,GO:1905314,GO:1905521,GO:1905522,GO:1990971,GO:2000026,GO:2000112,GO:2000113,GO:2000145,GO:2000146,GO:2000181,GO:2001141
HiC_scaffold_9	gmst	CDS	117383883	117383963	336.029092	+	1	ID=g20092.t2.CDS2;Parent=g20092.t2
HiC_scaffold_9	gmst	exon	117383883	117383963	336.029092	+	1	ID=g20092.t2.exon2;Parent=g20092.t2
HiC_scaffold_9	AUGUSTUS	intron	117383964	117384940	1.0	+	.	ID=g20092.t1.intron1;Parent=g20092.t1
HiC_scaffold_9	gmst	intron	117383964	117384940	336.029092	+	0	ID=g20092.t2.intron2;Parent=g20092.t2
HiC_scaffold_9	AUGUSTUS	exon	117384941	117385066	.	+	.	ID=g20092.t1.exon2;Parent=g20092.t1
HiC_scaffold_9	AUGUSTUS	CDS	117384941	117385066	1.0	+	1	ID=g20092.t1.CDS2;Parent=g20092.t1
HiC_scaffold_9	gmst	CDS	117384941	117385066	336.029092	+	1	ID=g20092.t2.CDS3;Parent=g20092.t2
HiC_scaffold_9	gmst	exon	117384941	117385066	336.029092	+	1	ID=g20092.t2.exon3;Parent=g20092.t2
HiC_scaffold_9	AUGUSTUS	intron	117385067	117385533	1.0	+	.	ID=g20092.t1.intron2;Parent=g20092.t1
HiC_scaffold_9	gmst	intron	117385067	117385533	336.029092	+	0	ID=g20092.t2.intron3;Parent=g20092.t2
HiC_scaffold_9	AUGUSTUS	exon	117385534	117385754	.	+	.	ID=g20092.t1.exon3;Parent=g20092.t1
HiC_scaffold_9	AUGUSTUS	CDS	117385534	117385754	1.0	+	1	ID=g20092.t1.CDS3;Parent=g20092.t1
HiC_scaffold_9	gmst	CDS	117385534	117385754	336.029092	+	1	ID=g20092.t2.CDS4;Parent=g20092.t2
HiC_scaffold_9	gmst	exon	117385534	117385754	336.029092	+	1	ID=g20092.t2.exon4;Parent=g20092.t2
HiC_scaffold_9	AUGUSTUS	intron	117385755	117386797	1.0	+	.	ID=g20092.t1.intron3;Parent=g20092.t1
HiC_scaffold_9	gmst	intron	117385755	117386797	336.029092	+	0	ID=g20092.t2.intron4;Parent=g20092.t2
HiC_scaffold_9	AUGUSTUS	exon	117386798	117388714	.	+	.	ID=g20092.t1.exon4;Parent=g20092.t1
HiC_scaffold_9	AUGUSTUS	CDS	117386798	117388714	1.0	+	2	ID=g20092.t1.CDS4;Parent=g20092.t1
HiC_scaffold_9	gmst	CDS	117386798	117388714	336.029092	+	2	ID=g20092.t2.CDS5;Parent=g20092.t2
HiC_scaffold_9	gmst	exon	117386798	117388714	336.029092	+	2	ID=g20092.t2.exon5;Parent=g20092.t2
HiC_scaffold_9	AUGUSTUS	intron	117388715	117389076	1.0	+	.	ID=g20092.t1.intron4;Parent=g20092.t1
HiC_scaffold_9	gmst	intron	117388715	117389076	336.029092	+	0	ID=g20092.t2.intron5;Parent=g20092.t2
HiC_scaffold_9	AUGUSTUS	exon	117389077	117389193	.	+	.	ID=g20092.t1.exon5;Parent=g20092.t1
HiC_scaffold_9	AUGUSTUS	CDS	117389077	117389193	1.0	+	2	ID=g20092.t1.CDS5;Parent=g20092.t1
HiC_scaffold_9	gmst	CDS	117389077	117389193	336.029092	+	2	ID=g20092.t2.CDS6;Parent=g20092.t2
HiC_scaffold_9	gmst	exon	117389077	117389193	336.029092	+	2	ID=g20092.t2.exon6;Parent=g20092.t2
HiC_scaffold_9	AUGUSTUS	intron	117389194	117389626	1.0	+	.	ID=g20092.t1.intron5;Parent=g20092.t1
HiC_scaffold_9	gmst	intron	117389194	117389626	336.029092	+	0	ID=g20092.t2.intron6;Parent=g20092.t2
HiC_scaffold_9	AUGUSTUS	exon	117389627	117389644	.	+	.	ID=g20092.t1.exon6;Parent=g20092.t1
HiC_scaffold_9	AUGUSTUS	CDS	117389627	117389644	1.0	+	2	ID=g20092.t1.CDS6;Parent=g20092.t1
HiC_scaffold_9	gmst	CDS	117389627	117389644	336.029092	+	2	ID=g20092.t2.CDS7;Parent=g20092.t2
HiC_scaffold_9	gmst	exon	117389627	117389644	336.029092	+	2	ID=g20092.t2.exon7;Parent=g20092.t2
HiC_scaffold_9	AUGUSTUS	intron	117389645	117389804	1.0	+	.	ID=g20092.t1.intron6;Parent=g20092.t1
HiC_scaffold_9	gmst	intron	117389645	117389804	336.029092	+	0	ID=g20092.t2.intron7;Parent=g20092.t2
HiC_scaffold_9	AUGUSTUS	exon	117389805	117389942	.	+	.	ID=g20092.t1.exon7;Parent=g20092.t1
HiC_scaffold_9	AUGUSTUS	CDS	117389805	117389942	1.0	+	2	ID=g20092.t1.CDS7;Parent=g20092.t1
HiC_scaffold_9	gmst	CDS	117389805	117389942	336.029092	+	2	ID=g20092.t2.CDS8;Parent=g20092.t2
HiC_scaffold_9	gmst	exon	117389805	117389942	336.029092	+	2	ID=g20092.t2.exon8;Parent=g20092.t2
HiC_scaffold_9	AUGUSTUS	intron	117389943	117390338	1.0	+	.	ID=g20092.t1.intron7;Parent=g20092.t1
HiC_scaffold_9	gmst	intron	117389943	117390338	336.029092	+	0	ID=g20092.t2.intron8;Parent=g20092.t2
HiC_scaffold_9	AUGUSTUS	exon	117390339	117390676	.	+	.	ID=g20092.t1.exon8;Parent=g20092.t1
HiC_scaffold_9	AUGUSTUS	CDS	117390339	117390676	1.0	+	2	ID=g20092.t1.CDS8;Parent=g20092.t1
HiC_scaffold_9	gmst	CDS	117390339	117390676	336.029092	+	2	ID=g20092.t2.CDS9;Parent=g20092.t2
HiC_scaffold_9	gmst	exon	117390339	117390676	336.029092	+	2	ID=g20092.t2.exon9;Parent=g20092.t2
HiC_scaffold_9	AUGUSTUS	stop_codon	117390674	117390676	.	+	0	ID=g20092.t1.stop1;Parent=g20092.t1
HiC_scaffold_9	gmst	stop_codon	117390674	117390676	336.029092	+	0	ID=g20092.t2.stop1;Parent=g20092.t2
HiC_scaffold_9	AUGUSTUS	start_codon	117391925	117391927	.	+	0	ID=g20093.t1.start1;Parent=g20093.t1
HiC_scaffold_9	gmst	start_codon	117391925	117391927	89.849016	+	0	ID=g20093.t3.start1;Parent=g20093.t3
HiC_scaffold_9	gmst	start_codon	117391925	117391927	103.062358	+	0	ID=g20093.t2.start1;Parent=g20093.t2
HiC_scaffold_9	AUGUSTUS	exon	117391925	117392016	.	+	.	ID=g20093.t1.exon1;Parent=g20093.t1
HiC_scaffold_9	AUGUSTUS	CDS	117391925	117392016	1.0	+	0	ID=g20093.t1.CDS1;Parent=g20093.t1
HiC_scaffold_9	gmst	CDS	117391925	117392016	89.849016	+	0	ID=g20093.t3.CDS1;Parent=g20093.t3
HiC_scaffold_9	gmst	exon	117391925	117392016	89.849016	+	0	ID=g20093.t3.exon1;Parent=g20093.t3
HiC_scaffold_9	gmst	CDS	117391925	117392016	103.062358	+	0	ID=g20093.t2.CDS1;Parent=g20093.t2
HiC_scaffold_9	gmst	exon	117391925	117392016	103.062358	+	0	ID=g20093.t2.exon1;Parent=g20093.t2
HiC_scaffold_9	AUGUSTUS	gene	117391925	117402704	.	+	.	ID=g20093
HiC_scaffold_9	gmst	mRNA	117391925	117402704	.	+	.	ID=g20093.t2;Parent=g20093;em_target=9668.ENSMPUP00000009382;em_score=667.7;em_evalue=5.1e-204;em_tcov=.;em_OGs=KOG2947@1|root,KOG2947@2759|Eukaryota,38FDS@33154|Opisthokonta,3BB14@33208|Metazoa,3CUW6@33213|Bilateria,486KV@7711|Chordata,48Y1Z@7742|Vertebrata,3J3KA@40674|Mammalia,3EIEV@33554|Carnivora;em_COG_cat=G;em_desc=Ketohexokinase;em_max_annot_lvl=33208|Metazoa;em_Preferred_name=KHK;em_EC=2.7.1.3;em_KEGG_ko=ko:K00846;em_KEGG_Pathway=ko00051,ko01100,ko01120,map00051,map01100,map01120;em_KEGG_Reaction=R00866,R03819;em_KEGG_rclass=RC00002,RC00017,RC00608;em_BRITE=ko00000,ko00001,ko01000,ko04147;em_PFAMs=PfkB;em_GOs=GO:0003674,GO:0003824,GO:0004396,GO:0004454,GO:0005575,GO:0005622,GO:0005623,GO:0005634,GO:0005737,GO:0005829,GO:0005975,GO:0005996,GO:0006000,GO:0006001,GO:0006081,GO:0006082,GO:0006090,GO:0006091,GO:0006096,GO:0006109,GO:0006139,GO:0006163,GO:0006164,GO:0006165,GO:0006725,GO:0006732,GO:0006733,GO:0006753,GO:0006754,GO:0006757,GO:0006793,GO:0006796,GO:0006807,GO:0008150,GO:0008152,GO:0008865,GO:0009056,GO:0009058,GO:0009108,GO:0009117,GO:0009123,GO:0009124,GO:0009126,GO:0009127,GO:0009132,GO:0009135,GO:0009141,GO:0009142,GO:0009144,GO:0009145,GO:0009150,GO:0009152,GO:0009156,GO:0009161,GO:0009165,GO:0009166,GO:0009167,GO:0009168,GO:0009179,GO:0009185,GO:0009199,GO:0009201,GO:0009205,GO:0009206,GO:0009259,GO:0009260,GO:0009719,GO:0009725,GO:0009743,GO:0009744,GO:0009746,GO:0009749,GO:0009750,GO:0009987,GO:0010033,GO:0010035,GO:0010038,GO:0010043,GO:0010243,GO:0010675,GO:0010906,GO:0016052,GO:0016053,GO:0016301,GO:0016310,GO:0016740,GO:0016772,GO:0016773,GO:0017144,GO:0018130,GO:0019200,GO:0019222,GO:0019318,GO:0019320,GO:0019359,GO:0019362,GO:0019363,GO:0019438,GO:0019439,GO:0019637,GO:0019682,GO:0019693,GO:0019752,GO:0031323,GO:0032787,GO:0032868,GO:0032881,GO:0034284,GO:0034285,GO:0034404,GO:0034641,GO:0034654,GO:0034655,GO:0042221,GO:0042866,GO:0043226,GO:0043227,GO:0043229,GO:0043231,GO:0043434,GO:0043436,GO:0043467,GO:0044237,GO:0044238,GO:0044248,GO:0044249,GO:0044262,GO:0044270,GO:0044271,GO:0044281,GO:0044282,GO:0044283,GO:0044424,GO:0044444,GO:0044464,GO:0046031,GO:0046034,GO:0046365,GO:0046390,GO:0046394,GO:0046434,GO:0046483,GO:0046496,GO:0046700,GO:0046835,GO:0046939,GO:0050789,GO:0050794,GO:0050896,GO:0051186,GO:0051188,GO:0055086,GO:0060255,GO:0061624,GO:0061625,GO:0062012,GO:0065007,GO:0070873,GO:0071704,GO:0072330,GO:0072521,GO:0072522,GO:0072524,GO:0072525,GO:0080090,GO:0090407,GO:1901135,GO:1901137,GO:1901292,GO:1901293,GO:1901360,GO:1901361,GO:1901362,GO:1901564,GO:1901566,GO:1901575,GO:1901576,GO:1901652,GO:1901698,GO:1901700
HiC_scaffold_9	gmst	mRNA	117391925	117402704	.	+	.	ID=g20093.t3;Parent=g20093;em_target=9668.ENSMPUP00000009382;em_score=545.5;em_evalue=4.6e-167;em_tcov=.;em_OGs=KOG2947@1|root,KOG2947@2759|Eukaryota,38FDS@33154|Opisthokonta,3BB14@33208|Metazoa,3CUW6@33213|Bilateria,486KV@7711|Chordata,48Y1Z@7742|Vertebrata,3J3KA@40674|Mammalia,3EIEV@33554|Carnivora;em_COG_cat=G;em_desc=Ketohexokinase;em_max_annot_lvl=33208|Metazoa;em_Preferred_name=KHK;em_EC=2.7.1.3;em_KEGG_ko=ko:K00846;em_KEGG_Pathway=ko00051,ko01100,ko01120,map00051,map01100,map01120;em_KEGG_Reaction=R00866,R03819;em_KEGG_rclass=RC00002,RC00017,RC00608;em_BRITE=ko00000,ko00001,ko01000,ko04147;em_PFAMs=PfkB;em_GOs=GO:0003674,GO:0003824,GO:0004396,GO:0004454,GO:0005575,GO:0005622,GO:0005623,GO:0005634,GO:0005737,GO:0005829,GO:0005975,GO:0005996,GO:0006000,GO:0006001,GO:0006081,GO:0006082,GO:0006090,GO:0006091,GO:0006096,GO:0006109,GO:0006139,GO:0006163,GO:0006164,GO:0006165,GO:0006725,GO:0006732,GO:0006733,GO:0006753,GO:0006754,GO:0006757,GO:0006793,GO:0006796,GO:0006807,GO:0008150,GO:0008152,GO:0008865,GO:0009056,GO:0009058,GO:0009108,GO:0009117,GO:0009123,GO:0009124,GO:0009126,GO:0009127,GO:0009132,GO:0009135,GO:0009141,GO:0009142,GO:0009144,GO:0009145,GO:0009150,GO:0009152,GO:0009156,GO:0009161,GO:0009165,GO:0009166,GO:0009167,GO:0009168,GO:0009179,GO:0009185,GO:0009199,GO:0009201,GO:0009205,GO:0009206,GO:0009259,GO:0009260,GO:0009719,GO:0009725,GO:0009743,GO:0009744,GO:0009746,GO:0009749,GO:0009750,GO:0009987,GO:0010033,GO:0010035,GO:0010038,GO:0010043,GO:0010243,GO:0010675,GO:0010906,GO:0016052,GO:0016053,GO:0016301,GO:0016310,GO:0016740,GO:0016772,GO:0016773,GO:0017144,GO:0018130,GO:0019200,GO:0019222,GO:0019318,GO:0019320,GO:0019359,GO:0019362,GO:0019363,GO:0019438,GO:0019439,GO:0019637,GO:0019682,GO:0019693,GO:0019752,GO:0031323,GO:0032787,GO:0032868,GO:0032881,GO:0034284,GO:0034285,GO:0034404,GO:0034641,GO:0034654,GO:0034655,GO:0042221,GO:0042866,GO:0043226,GO:0043227,GO:0043229,GO:0043231,GO:0043434,GO:0043436,GO:0043467,GO:0044237,GO:0044238,GO:0044248,GO:0044249,GO:0044262,GO:0044270,GO:0044271,GO:0044281,GO:0044282,GO:0044283,GO:0044424,GO:0044444,GO:0044464,GO:0046031,GO:0046034,GO:0046365,GO:0046390,GO:0046394,GO:0046434,GO:0046483,GO:0046496,GO:0046700,GO:0046835,GO:0046939,GO:0050789,GO:0050794,GO:0050896,GO:0051186,GO:0051188,GO:0055086,GO:0060255,GO:0061624,GO:0061625,GO:0062012,GO:0065007,GO:0070873,GO:0071704,GO:0072330,GO:0072521,GO:0072522,GO:0072524,GO:0072525,GO:0080090,GO:0090407,GO:1901135,GO:1901137,GO:1901292,GO:1901293,GO:1901360,GO:1901361,GO:1901362,GO:1901564,GO:1901566,GO:1901575,GO:1901576,GO:1901652,GO:1901698,GO:1901700
HiC_scaffold_9	AUGUSTUS	mRNA	117391925	117402704	1.0	+	.	ID=g20093.t1;Parent=g20093;em_target=9668.ENSMPUP00000009382;em_score=686.2;em_evalue=1.4e-209;em_tcov=.;em_OGs=KOG2947@1|root,KOG2947@2759|Eukaryota,38FDS@33154|Opisthokonta,3BB14@33208|Metazoa,3CUW6@33213|Bilateria,486KV@7711|Chordata,48Y1Z@7742|Vertebrata,3J3KA@40674|Mammalia,3EIEV@33554|Carnivora;em_COG_cat=G;em_desc=Ketohexokinase;em_max_annot_lvl=33208|Metazoa;em_Preferred_name=KHK;em_EC=2.7.1.3;em_KEGG_ko=ko:K00846;em_KEGG_Pathway=ko00051,ko01100,ko01120,map00051,map01100,map01120;em_KEGG_Reaction=R00866,R03819;em_KEGG_rclass=RC00002,RC00017,RC00608;em_BRITE=ko00000,ko00001,ko01000,ko04147;em_PFAMs=PfkB;em_GOs=GO:0003674,GO:0003824,GO:0004396,GO:0004454,GO:0005575,GO:0005622,GO:0005623,GO:0005634,GO:0005737,GO:0005829,GO:0005975,GO:0005996,GO:0006000,GO:0006001,GO:0006081,GO:0006082,GO:0006090,GO:0006091,GO:0006096,GO:0006109,GO:0006139,GO:0006163,GO:0006164,GO:0006165,GO:0006725,GO:0006732,GO:0006733,GO:0006753,GO:0006754,GO:0006757,GO:0006793,GO:0006796,GO:0006807,GO:0008150,GO:0008152,GO:0008865,GO:0009056,GO:0009058,GO:0009108,GO:0009117,GO:0009123,GO:0009124,GO:0009126,GO:0009127,GO:0009132,GO:0009135,GO:0009141,GO:0009142,GO:0009144,GO:0009145,GO:0009150,GO:0009152,GO:0009156,GO:0009161,GO:0009165,GO:0009166,GO:0009167,GO:0009168,GO:0009179,GO:0009185,GO:0009199,GO:0009201,GO:0009205,GO:0009206,GO:0009259,GO:0009260,GO:0009719,GO:0009725,GO:0009743,GO:0009744,GO:0009746,GO:0009749,GO:0009750,GO:0009987,GO:0010033,GO:0010035,GO:0010038,GO:0010043,GO:0010243,GO:0010675,GO:0010906,GO:0016052,GO:0016053,GO:0016301,GO:0016310,GO:0016740,GO:0016772,GO:0016773,GO:0017144,GO:0018130,GO:0019200,GO:0019222,GO:0019318,GO:0019320,GO:0019359,GO:0019362,GO:0019363,GO:0019438,GO:0019439,GO:0019637,GO:0019682,GO:0019693,GO:0019752,GO:0031323,GO:0032787,GO:0032868,GO:0032881,GO:0034284,GO:0034285,GO:0034404,GO:0034641,GO:0034654,GO:0034655,GO:0042221,GO:0042866,GO:0043226,GO:0043227,GO:0043229,GO:0043231,GO:0043434,GO:0043436,GO:0043467,GO:0044237,GO:0044238,GO:0044248,GO:0044249,GO:0044262,GO:0044270,GO:0044271,GO:0044281,GO:0044282,GO:0044283,GO:0044424,GO:0044444,GO:0044464,GO:0046031,GO:0046034,GO:0046365,GO:0046390,GO:0046394,GO:0046434,GO:0046483,GO:0046496,GO:0046700,GO:0046835,GO:0046939,GO:0050789,GO:0050794,GO:0050896,GO:0051186,GO:0051188,GO:0055086,GO:0060255,GO:0061624,GO:0061625,GO:0062012,GO:0065007,GO:0070873,GO:0071704,GO:0072330,GO:0072521,GO:0072522,GO:0072524,GO:0072525,GO:0080090,GO:0090407,GO:1901135,GO:1901137,GO:1901292,GO:1901293,GO:1901360,GO:1901361,GO:1901362,GO:1901564,GO:1901566,GO:1901575,GO:1901576,GO:1901652,GO:1901698,GO:1901700
HiC_scaffold_9	AUGUSTUS	intron	117392017	117395454	1.0	+	.	ID=g20093.t1.intron1;Parent=g20093.t1
HiC_scaffold_9	gmst	intron	117392017	117395454	89.849016	+	0	ID=g20093.t3.intron1;Parent=g20093.t3
HiC_scaffold_9	gmst	intron	117392017	117395454	103.062358	+	0	ID=g20093.t2.intron1;Parent=g20093.t2
HiC_scaffold_9	AUGUSTUS	exon	117395455	117395571	.	+	.	ID=g20093.t1.exon2;Parent=g20093.t1
HiC_scaffold_9	AUGUSTUS	CDS	117395455	117395571	1.0	+	1	ID=g20093.t1.CDS2;Parent=g20093.t1
HiC_scaffold_9	gmst	CDS	117395455	117395571	89.849016	+	1	ID=g20093.t3.CDS2;Parent=g20093.t3
HiC_scaffold_9	gmst	exon	117395455	117395571	89.849016	+	1	ID=g20093.t3.exon2;Parent=g20093.t3
HiC_scaffold_9	gmst	CDS	117395455	117395571	103.062358	+	1	ID=g20093.t2.CDS2;Parent=g20093.t2
HiC_scaffold_9	gmst	exon	117395455	117395571	103.062358	+	1	ID=g20093.t2.exon2;Parent=g20093.t2
HiC_scaffold_9	gmst	intron	117395572	117397621	103.062358	+	0	ID=g20093.t2.intron2;Parent=g20093.t2
HiC_scaffold_9	AUGUSTUS	intron	117395572	117397945	1.0	+	.	ID=g20093.t1.intron2;Parent=g20093.t1
HiC_scaffold_9	gmst	intron	117395572	117399825	89.849016	+	0	ID=g20093.t3.intron2;Parent=g20093.t3
HiC_scaffold_9	gmst	CDS	117397622	117397756	103.062358	+	1	ID=g20093.t2.CDS3;Parent=g20093.t2
HiC_scaffold_9	gmst	exon	117397622	117397756	103.062358	+	1	ID=g20093.t2.exon3;Parent=g20093.t2
HiC_scaffold_9	gmst	intron	117397757	117399825	103.062358	+	0	ID=g20093.t2.intron3;Parent=g20093.t2
HiC_scaffold_9	AUGUSTUS	exon	117397946	117398080	.	+	.	ID=g20093.t1.exon3;Parent=g20093.t1
HiC_scaffold_9	AUGUSTUS	CDS	117397946	117398080	1.0	+	1	ID=g20093.t1.CDS3;Parent=g20093.t1
HiC_scaffold_9	AUGUSTUS	intron	117398081	117399825	1.0	+	.	ID=g20093.t1.intron3;Parent=g20093.t1
HiC_scaffold_9	AUGUSTUS	exon	117399826	117399898	.	+	.	ID=g20093.t1.exon4;Parent=g20093.t1
HiC_scaffold_9	AUGUSTUS	CDS	117399826	117399898	1.0	+	1	ID=g20093.t1.CDS4;Parent=g20093.t1
HiC_scaffold_9	gmst	CDS	117399826	117399898	89.849016	+	1	ID=g20093.t3.CDS3;Parent=g20093.t3
HiC_scaffold_9	gmst	exon	117399826	117399898	89.849016	+	1	ID=g20093.t3.exon3;Parent=g20093.t3
HiC_scaffold_9	gmst	CDS	117399826	117399898	103.062358	+	1	ID=g20093.t2.CDS4;Parent=g20093.t2
HiC_scaffold_9	gmst	exon	117399826	117399898	103.062358	+	1	ID=g20093.t2.exon4;Parent=g20093.t2
HiC_scaffold_9	AUGUSTUS	intron	117399899	117400464	1.0	+	.	ID=g20093.t1.intron4;Parent=g20093.t1
HiC_scaffold_9	gmst	intron	117399899	117400464	89.849016	+	0	ID=g20093.t3.intron3;Parent=g20093.t3
HiC_scaffold_9	gmst	intron	117399899	117400464	103.062358	+	0	ID=g20093.t2.intron4;Parent=g20093.t2
HiC_scaffold_9	AUGUSTUS	exon	117400465	117400611	.	+	.	ID=g20093.t1.exon5;Parent=g20093.t1
HiC_scaffold_9	AUGUSTUS	CDS	117400465	117400611	1.0	+	0	ID=g20093.t1.CDS5;Parent=g20093.t1
HiC_scaffold_9	gmst	CDS	117400465	117400611	89.849016	+	0	ID=g20093.t3.CDS4;Parent=g20093.t3
HiC_scaffold_9	gmst	exon	117400465	117400611	89.849016	+	0	ID=g20093.t3.exon4;Parent=g20093.t3
HiC_scaffold_9	gmst	CDS	117400465	117400611	103.062358	+	0	ID=g20093.t2.CDS5;Parent=g20093.t2
HiC_scaffold_9	gmst	exon	117400465	117400611	103.062358	+	0	ID=g20093.t2.exon5;Parent=g20093.t2
HiC_scaffold_9	AUGUSTUS	intron	117400612	117402146	1.0	+	.	ID=g20093.t1.intron5;Parent=g20093.t1
HiC_scaffold_9	gmst	intron	117400612	117402146	89.849016	+	0	ID=g20093.t3.intron4;Parent=g20093.t3
HiC_scaffold_9	gmst	intron	117400612	117402146	103.062358	+	0	ID=g20093.t2.intron5;Parent=g20093.t2
HiC_scaffold_9	AUGUSTUS	exon	117402147	117402235	.	+	.	ID=g20093.t1.exon6;Parent=g20093.t1
HiC_scaffold_9	AUGUSTUS	CDS	117402147	117402235	1.0	+	0	ID=g20093.t1.CDS6;Parent=g20093.t1
HiC_scaffold_9	gmst	CDS	117402147	117402235	89.849016	+	0	ID=g20093.t3.CDS5;Parent=g20093.t3
HiC_scaffold_9	gmst	exon	117402147	117402235	89.849016	+	0	ID=g20093.t3.exon5;Parent=g20093.t3
HiC_scaffold_9	gmst	CDS	117402147	117402235	103.062358	+	0	ID=g20093.t2.CDS6;Parent=g20093.t2
HiC_scaffold_9	gmst	exon	117402147	117402235	103.062358	+	0	ID=g20093.t2.exon6;Parent=g20093.t2
HiC_scaffold_9	AUGUSTUS	intron	117402236	117402381	1.0	+	.	ID=g20093.t1.intron6;Parent=g20093.t1
HiC_scaffold_9	gmst	intron	117402236	117402381	89.849016	+	0	ID=g20093.t3.intron5;Parent=g20093.t3
HiC_scaffold_9	gmst	intron	117402236	117402381	103.062358	+	0	ID=g20093.t2.intron6;Parent=g20093.t2
HiC_scaffold_9	AUGUSTUS	exon	117402382	117402539	.	+	.	ID=g20093.t1.exon7;Parent=g20093.t1
HiC_scaffold_9	AUGUSTUS	CDS	117402382	117402539	1.0	+	1	ID=g20093.t1.CDS7;Parent=g20093.t1
HiC_scaffold_9	gmst	CDS	117402382	117402539	89.849016	+	1	ID=g20093.t3.CDS6;Parent=g20093.t3
HiC_scaffold_9	gmst	exon	117402382	117402539	89.849016	+	1	ID=g20093.t3.exon6;Parent=g20093.t3
HiC_scaffold_9	gmst	CDS	117402382	117402539	103.062358	+	1	ID=g20093.t2.CDS7;Parent=g20093.t2
HiC_scaffold_9	gmst	exon	117402382	117402539	103.062358	+	1	ID=g20093.t2.exon7;Parent=g20093.t2
HiC_scaffold_9	AUGUSTUS	intron	117402540	117402618	1.0	+	.	ID=g20093.t1.intron7;Parent=g20093.t1
HiC_scaffold_9	gmst	intron	117402540	117402618	89.849016	+	0	ID=g20093.t3.intron6;Parent=g20093.t3
HiC_scaffold_9	gmst	intron	117402540	117402618	103.062358	+	0	ID=g20093.t2.intron7;Parent=g20093.t2
HiC_scaffold_9	AUGUSTUS	exon	117402619	117402704	.	+	.	ID=g20093.t1.exon8;Parent=g20093.t1
HiC_scaffold_9	AUGUSTUS	CDS	117402619	117402704	1.0	+	2	ID=g20093.t1.CDS8;Parent=g20093.t1
HiC_scaffold_9	gmst	CDS	117402619	117402704	89.849016	+	2	ID=g20093.t3.CDS7;Parent=g20093.t3
HiC_scaffold_9	gmst	exon	117402619	117402704	89.849016	+	2	ID=g20093.t3.exon7;Parent=g20093.t3
HiC_scaffold_9	gmst	CDS	117402619	117402704	103.062358	+	2	ID=g20093.t2.CDS8;Parent=g20093.t2
HiC_scaffold_9	gmst	exon	117402619	117402704	103.062358	+	2	ID=g20093.t2.exon8;Parent=g20093.t2
HiC_scaffold_9	AUGUSTUS	stop_codon	117402702	117402704	.	+	0	ID=g20093.t1.stop1;Parent=g20093.t1
HiC_scaffold_9	gmst	stop_codon	117402702	117402704	89.849016	+	0	ID=g20093.t3.stop1;Parent=g20093.t3
HiC_scaffold_9	gmst	stop_codon	117402702	117402704	103.062358	+	0	ID=g20093.t2.stop1;Parent=g20093.t2
HiC_scaffold_9	AUGUSTUS	stop_codon	117404276	117404278	.	-	0	ID=g20094.t1.stop1;Parent=g20094.t1
HiC_scaffold_9	AUGUSTUS	exon	117404276	117404719	.	-	.	ID=g20094.t1.exon1;Parent=g20094.t1
HiC_scaffold_9	AUGUSTUS	CDS	117404276	117404719	1.0	-	0	ID=g20094.t1.CDS1;Parent=g20094.t1
HiC_scaffold_9	AUGUSTUS	gene	117404276	117406612	.	-	.	ID=g20094
HiC_scaffold_9	AUGUSTUS	mRNA	117404276	117406612	1.0	-	.	ID=g20094.t1;Parent=g20094;em_target=9668.ENSMPUP00000009394;em_score=499.6;em_evalue=5.3e-153;em_tcov=.;em_OGs=2C3K5@1|root,2S2TZ@2759|Eukaryota,3A510@33154|Opisthokonta,3BRY7@33208|Metazoa,3CSP3@33213|Bilateria,48329@7711|Chordata,493AH@7742|Vertebrata,3J4W7@40674|Mammalia,3ERXS@33554|Carnivora;em_COG_cat=S;em_desc=Cell growth regulator with EF-hand domain 1;em_max_annot_lvl=33208|Metazoa;em_Preferred_name=CGREF1;em_PFAMs=EF-hand_7;em_GOs=GO:0001558,GO:0008150,GO:0008285,GO:0030308,GO:0040008,GO:0042127,GO:0045926,GO:0048519,GO:0048523,GO:0050789,GO:0050794,GO:0051128,GO:0065007
HiC_scaffold_9	AUGUSTUS	intron	117404720	117404940	1.0	-	.	ID=g20094.t1.intron1;Parent=g20094.t1
HiC_scaffold_9	AUGUSTUS	exon	117404941	117405065	.	-	.	ID=g20094.t1.exon2;Parent=g20094.t1
HiC_scaffold_9	AUGUSTUS	CDS	117404941	117405065	1.0	-	2	ID=g20094.t1.CDS2;Parent=g20094.t1
HiC_scaffold_9	AUGUSTUS	intron	117405066	117405201	1.0	-	.	ID=g20094.t1.intron2;Parent=g20094.t1
HiC_scaffold_9	AUGUSTUS	exon	117405202	117405272	.	-	.	ID=g20094.t1.exon3;Parent=g20094.t1
HiC_scaffold_9	AUGUSTUS	CDS	117405202	117405272	1.0	-	1	ID=g20094.t1.CDS3;Parent=g20094.t1
HiC_scaffold_9	AUGUSTUS	intron	117405273	117405359	1.0	-	.	ID=g20094.t1.intron3;Parent=g20094.t1
HiC_scaffold_9	AUGUSTUS	exon	117405360	117405425	.	-	.	ID=g20094.t1.exon4;Parent=g20094.t1
HiC_scaffold_9	AUGUSTUS	CDS	117405360	117405425	1.0	-	1	ID=g20094.t1.CDS4;Parent=g20094.t1
HiC_scaffold_9	AUGUSTUS	intron	117405426	117406532	1.0	-	.	ID=g20094.t1.intron4;Parent=g20094.t1
HiC_scaffold_9	AUGUSTUS	exon	117406533	117406612	.	-	.	ID=g20094.t1.exon5;Parent=g20094.t1
HiC_scaffold_9	AUGUSTUS	CDS	117406533	117406612	1.0	-	0	ID=g20094.t1.CDS5;Parent=g20094.t1
HiC_scaffold_9	AUGUSTUS	start_codon	117406610	117406612	.	-	0	ID=g20094.t1.start1;Parent=g20094.t1
HiC_scaffold_9	AUGUSTUS	stop_codon	117429321	117429323	.	-	0	ID=g20095.t1.stop1;Parent=g20095.t1
HiC_scaffold_9	gmst	stop_codon	117429321	117429323	64.932696	-	0	ID=g20095.t2.stop1;Parent=g20095.t2
HiC_scaffold_9	AUGUSTUS	exon	117429321	117429415	.	-	.	ID=g20095.t1.exon1;Parent=g20095.t1
HiC_scaffold_9	AUGUSTUS	CDS	117429321	117429415	1.0	-	2	ID=g20095.t1.CDS1;Parent=g20095.t1
HiC_scaffold_9	gmst	CDS	117429321	117429415	64.932696	-	2	ID=g20095.t2.CDS1;Parent=g20095.t2
HiC_scaffold_9	gmst	exon	117429321	117429415	64.932696	-	2	ID=g20095.t2.exon1;Parent=g20095.t2
HiC_scaffold_9	AUGUSTUS	gene	117429321	117432534	.	-	.	ID=g20095
HiC_scaffold_9	gmst	mRNA	117429321	117432534	.	-	.	ID=g20095.t2;Parent=g20095;em_target=9707.XP_004394941.1;em_score=859.0;em_evalue=1.6e-261;em_tcov=.;em_OGs=KOG0771@1|root,KOG0771@2759|Eukaryota,38C41@33154|Opisthokonta,3BERU@33208|Metazoa,3D4DI@33213|Bilateria,487I8@7711|Chordata,4999H@7742|Vertebrata,3J1TW@40674|Mammalia,3EGR1@33554|Carnivora;em_COG_cat=U;em_desc=Prolactin regulatory;em_max_annot_lvl=33208|Metazoa;em_Preferred_name=PREB;em_KEGG_ko=ko:K14003;em_KEGG_Pathway=ko04141,map04141;em_BRITE=ko00000,ko00001,ko04131;em_PFAMs=WD40;em_GOs=GO:0000902,GO:0000981,GO:0000982,GO:0001077,GO:0001228,GO:0002790,GO:0003400,GO:0003674,GO:0003700,GO:0005085,GO:0005090,GO:0005096,GO:0005488,GO:0005515,GO:0005575,GO:0005622,GO:0005623,GO:0005634,GO:0005737,GO:0005783,GO:0005789,GO:0006139,GO:0006351,GO:0006355,GO:0006357,GO:0006366,GO:0006725,GO:0006807,GO:0006810,GO:0006886,GO:0006888,GO:0006900,GO:0006901,GO:0006903,GO:0006950,GO:0006986,GO:0006996,GO:0007154,GO:0007165,GO:0008047,GO:0008104,GO:0008150,GO:0008152,GO:0009058,GO:0009059,GO:0009306,GO:0009653,GO:0009889,GO:0009891,GO:0009893,GO:0009987,GO:0010033,GO:0010467,GO:0010468,GO:0010556,GO:0010557,GO:0010604,GO:0010628,GO:0012505,GO:0015031,GO:0015833,GO:0016020,GO:0016021,GO:0016043,GO:0016050,GO:0016070,GO:0016192,GO:0018130,GO:0019219,GO:0019222,GO:0019438,GO:0019899,GO:0022607,GO:0023052,GO:0030176,GO:0030234,GO:0030695,GO:0030968,GO:0031224,GO:0031227,GO:0031323,GO:0031325,GO:0031326,GO:0031328,GO:0031984,GO:0032386,GO:0032502,GO:0032527,GO:0032774,GO:0032879,GO:0032940,GO:0032989,GO:0033036,GO:0033043,GO:0033554,GO:0034613,GO:0034620,GO:0034641,GO:0034645,GO:0034654,GO:0034976,GO:0035966,GO:0035967,GO:0036498,GO:0042175,GO:0042221,GO:0042886,GO:0043085,GO:0043087,GO:0043170,GO:0043226,GO:0043227,GO:0043229,GO:0043231,GO:0043254,GO:0043547,GO:0043933,GO:0044085,GO:0044087,GO:0044093,GO:0044237,GO:0044238,GO:0044249,GO:0044260,GO:0044271,GO:0044422,GO:0044424,GO:0044425,GO:0044432,GO:0044444,GO:0044446,GO:0044464,GO:0045184,GO:0045893,GO:0045935,GO:0045944,GO:0046483,GO:0046903,GO:0046907,GO:0048193,GO:0048194,GO:0048199,GO:0048207,GO:0048208,GO:0048209,GO:0048518,GO:0048522,GO:0048856,GO:0048869,GO:0050789,GO:0050790,GO:0050794,GO:0050896,GO:0051020,GO:0051049,GO:0051128,GO:0051171,GO:0051173,GO:0051179,GO:0051234,GO:0051252,GO:0051254,GO:0051336,GO:0051345,GO:0051640,GO:0051641,GO:0051648,GO:0051649,GO:0051650,GO:0051656,GO:0051716,GO:0060255,GO:0060341,GO:0060589,GO:0060627,GO:0060628,GO:0061024,GO:0065003,GO:0065007,GO:0065009,GO:0070727,GO:0070887,GO:0070971,GO:0071310,GO:0071702,GO:0071704,GO:0071705,GO:0071840,GO:0080090,GO:0090113,GO:0090114,GO:0090304,GO:0097659,GO:0098772,GO:0098827,GO:0140110,GO:1901360,GO:1901362,GO:1901576,GO:1902680,GO:1903506,GO:1903508,GO:2000112,GO:2001141
HiC_scaffold_9	AUGUSTUS	mRNA	117429321	117432534	1.0	-	.	ID=g20095.t1;Parent=g20095;em_target=9707.XP_004394941.1;em_score=946.9;em_evalue=4.6e-288;em_tcov=.;em_OGs=KOG0771@1|root,KOG0771@2759|Eukaryota,38C41@33154|Opisthokonta,3BERU@33208|Metazoa,3D4DI@33213|Bilateria,487I8@7711|Chordata,4999H@7742|Vertebrata,3J1TW@40674|Mammalia,3EGR1@33554|Carnivora;em_COG_cat=U;em_desc=Prolactin regulatory;em_max_annot_lvl=33208|Metazoa;em_Preferred_name=PREB;em_KEGG_ko=ko:K14003;em_KEGG_Pathway=ko04141,map04141;em_BRITE=ko00000,ko00001,ko04131;em_PFAMs=WD40;em_GOs=GO:0000902,GO:0000981,GO:0000982,GO:0001077,GO:0001228,GO:0002790,GO:0003400,GO:0003674,GO:0003700,GO:0005085,GO:0005090,GO:0005096,GO:0005488,GO:0005515,GO:0005575,GO:0005622,GO:0005623,GO:0005634,GO:0005737,GO:0005783,GO:0005789,GO:0006139,GO:0006351,GO:0006355,GO:0006357,GO:0006366,GO:0006725,GO:0006807,GO:0006810,GO:0006886,GO:0006888,GO:0006900,GO:0006901,GO:0006903,GO:0006950,GO:0006986,GO:0006996,GO:0007154,GO:0007165,GO:0008047,GO:0008104,GO:0008150,GO:0008152,GO:0009058,GO:0009059,GO:0009306,GO:0009653,GO:0009889,GO:0009891,GO:0009893,GO:0009987,GO:0010033,GO:0010467,GO:0010468,GO:0010556,GO:0010557,GO:0010604,GO:0010628,GO:0012505,GO:0015031,GO:0015833,GO:0016020,GO:0016021,GO:0016043,GO:0016050,GO:0016070,GO:0016192,GO:0018130,GO:0019219,GO:0019222,GO:0019438,GO:0019899,GO:0022607,GO:0023052,GO:0030176,GO:0030234,GO:0030695,GO:0030968,GO:0031224,GO:0031227,GO:0031323,GO:0031325,GO:0031326,GO:0031328,GO:0031984,GO:0032386,GO:0032502,GO:0032527,GO:0032774,GO:0032879,GO:0032940,GO:0032989,GO:0033036,GO:0033043,GO:0033554,GO:0034613,GO:0034620,GO:0034641,GO:0034645,GO:0034654,GO:0034976,GO:0035966,GO:0035967,GO:0036498,GO:0042175,GO:0042221,GO:0042886,GO:0043085,GO:0043087,GO:0043170,GO:0043226,GO:0043227,GO:0043229,GO:0043231,GO:0043254,GO:0043547,GO:0043933,GO:0044085,GO:0044087,GO:0044093,GO:0044237,GO:0044238,GO:0044249,GO:0044260,GO:0044271,GO:0044422,GO:0044424,GO:0044425,GO:0044432,GO:0044444,GO:0044446,GO:0044464,GO:0045184,GO:0045893,GO:0045935,GO:0045944,GO:0046483,GO:0046903,GO:0046907,GO:0048193,GO:0048194,GO:0048199,GO:0048207,GO:0048208,GO:0048209,GO:0048518,GO:0048522,GO:0048856,GO:0048869,GO:0050789,GO:0050790,GO:0050794,GO:0050896,GO:0051020,GO:0051049,GO:0051128,GO:0051171,GO:0051173,GO:0051179,GO:0051234,GO:0051252,GO:0051254,GO:0051336,GO:0051345,GO:0051640,GO:0051641,GO:0051648,GO:0051649,GO:0051650,GO:0051656,GO:0051716,GO:0060255,GO:0060341,GO:0060589,GO:0060627,GO:0060628,GO:0061024,GO:0065003,GO:0065007,GO:0065009,GO:0070727,GO:0070887,GO:0070971,GO:0071310,GO:0071702,GO:0071704,GO:0071705,GO:0071840,GO:0080090,GO:0090113,GO:0090114,GO:0090304,GO:0097659,GO:0098772,GO:0098827,GO:0140110,GO:1901360,GO:1901362,GO:1901576,GO:1902680,GO:1903506,GO:1903508,GO:2000112,GO:2001141
HiC_scaffold_9	AUGUSTUS	intron	117429416	117429583	1.0	-	.	ID=g20095.t1.intron1;Parent=g20095.t1
HiC_scaffold_9	gmst	intron	117429416	117429583	64.932696	-	0	ID=g20095.t2.intron1;Parent=g20095.t2
HiC_scaffold_9	AUGUSTUS	exon	117429584	117429743	.	-	.	ID=g20095.t1.exon2;Parent=g20095.t1
HiC_scaffold_9	AUGUSTUS	CDS	117429584	117429743	1.0	-	0	ID=g20095.t1.CDS2;Parent=g20095.t1
HiC_scaffold_9	gmst	CDS	117429584	117429743	64.932696	-	0	ID=g20095.t2.CDS2;Parent=g20095.t2
HiC_scaffold_9	gmst	exon	117429584	117429743	64.932696	-	0	ID=g20095.t2.exon2;Parent=g20095.t2
HiC_scaffold_9	AUGUSTUS	intron	117429744	117429943	1.0	-	.	ID=g20095.t1.intron2;Parent=g20095.t1
HiC_scaffold_9	gmst	intron	117429744	117429943	64.932696	-	0	ID=g20095.t2.intron2;Parent=g20095.t2
HiC_scaffold_9	AUGUSTUS	exon	117429944	117430016	.	-	.	ID=g20095.t1.exon3;Parent=g20095.t1
HiC_scaffold_9	AUGUSTUS	CDS	117429944	117430016	1.0	-	1	ID=g20095.t1.CDS3;Parent=g20095.t1
HiC_scaffold_9	gmst	CDS	117429944	117430016	64.932696	-	1	ID=g20095.t2.CDS3;Parent=g20095.t2
HiC_scaffold_9	gmst	exon	117429944	117430016	64.932696	-	1	ID=g20095.t2.exon3;Parent=g20095.t2
HiC_scaffold_9	AUGUSTUS	intron	117430017	117430159	1.0	-	.	ID=g20095.t1.intron3;Parent=g20095.t1
HiC_scaffold_9	gmst	intron	117430017	117430159	64.932696	-	0	ID=g20095.t2.intron3;Parent=g20095.t2
HiC_scaffold_9	AUGUSTUS	exon	117430160	117430333	.	-	.	ID=g20095.t1.exon4;Parent=g20095.t1
HiC_scaffold_9	AUGUSTUS	CDS	117430160	117430333	1.0	-	1	ID=g20095.t1.CDS4;Parent=g20095.t1
HiC_scaffold_9	gmst	CDS	117430160	117430333	64.932696	-	1	ID=g20095.t2.CDS4;Parent=g20095.t2
HiC_scaffold_9	gmst	exon	117430160	117430333	64.932696	-	1	ID=g20095.t2.exon4;Parent=g20095.t2
HiC_scaffold_9	AUGUSTUS	intron	117430334	117430531	1.0	-	.	ID=g20095.t1.intron4;Parent=g20095.t1
HiC_scaffold_9	gmst	intron	117430334	117430531	64.932696	-	0	ID=g20095.t2.intron4;Parent=g20095.t2
HiC_scaffold_9	AUGUSTUS	exon	117430532	117430656	.	-	.	ID=g20095.t1.exon5;Parent=g20095.t1
HiC_scaffold_9	AUGUSTUS	CDS	117430532	117430656	1.0	-	0	ID=g20095.t1.CDS5;Parent=g20095.t1
HiC_scaffold_9	gmst	CDS	117430532	117430656	64.932696	-	0	ID=g20095.t2.CDS5;Parent=g20095.t2
HiC_scaffold_9	gmst	exon	117430532	117430656	64.932696	-	0	ID=g20095.t2.exon5;Parent=g20095.t2
HiC_scaffold_9	AUGUSTUS	intron	117430657	117430755	1.0	-	.	ID=g20095.t1.intron5;Parent=g20095.t1
HiC_scaffold_9	gmst	intron	117430657	117431020	64.932696	-	0	ID=g20095.t2.intron5;Parent=g20095.t2
HiC_scaffold_9	AUGUSTUS	exon	117430756	117430836	.	-	.	ID=g20095.t1.exon6;Parent=g20095.t1
HiC_scaffold_9	AUGUSTUS	CDS	117430756	117430836	1.0	-	0	ID=g20095.t1.CDS6;Parent=g20095.t1
HiC_scaffold_9	AUGUSTUS	intron	117430837	117431020	1.0	-	.	ID=g20095.t1.intron6;Parent=g20095.t1
HiC_scaffold_9	AUGUSTUS	exon	117431021	117431241	.	-	.	ID=g20095.t1.exon7;Parent=g20095.t1
HiC_scaffold_9	AUGUSTUS	CDS	117431021	117431241	1.0	-	2	ID=g20095.t1.CDS7;Parent=g20095.t1
HiC_scaffold_9	gmst	CDS	117431021	117431241	64.932696	-	2	ID=g20095.t2.CDS6;Parent=g20095.t2
HiC_scaffold_9	gmst	exon	117431021	117431241	64.932696	-	2	ID=g20095.t2.exon6;Parent=g20095.t2
HiC_scaffold_9	AUGUSTUS	intron	117431242	117431637	1.0	-	.	ID=g20095.t1.intron7;Parent=g20095.t1
HiC_scaffold_9	gmst	intron	117431242	117431637	64.932696	-	0	ID=g20095.t2.intron6;Parent=g20095.t2
HiC_scaffold_9	AUGUSTUS	exon	117431638	117431830	.	-	.	ID=g20095.t1.exon8;Parent=g20095.t1
HiC_scaffold_9	AUGUSTUS	CDS	117431638	117431830	1.0	-	0	ID=g20095.t1.CDS8;Parent=g20095.t1
HiC_scaffold_9	gmst	CDS	117431638	117431830	64.932696	-	0	ID=g20095.t2.CDS7;Parent=g20095.t2
HiC_scaffold_9	gmst	exon	117431638	117431830	64.932696	-	0	ID=g20095.t2.exon7;Parent=g20095.t2
HiC_scaffold_9	AUGUSTUS	intron	117431831	117432399	1.0	-	.	ID=g20095.t1.intron8;Parent=g20095.t1
HiC_scaffold_9	gmst	intron	117431831	117432399	64.932696	-	0	ID=g20095.t2.intron7;Parent=g20095.t2
HiC_scaffold_9	AUGUSTUS	exon	117432400	117432534	.	-	.	ID=g20095.t1.exon9;Parent=g20095.t1
HiC_scaffold_9	AUGUSTUS	CDS	117432400	117432534	1.0	-	0	ID=g20095.t1.CDS9;Parent=g20095.t1
HiC_scaffold_9	gmst	CDS	117432400	117432534	64.932696	-	0	ID=g20095.t2.CDS8;Parent=g20095.t2
HiC_scaffold_9	gmst	exon	117432400	117432534	64.932696	-	0	ID=g20095.t2.exon8;Parent=g20095.t2
HiC_scaffold_9	AUGUSTUS	start_codon	117432532	117432534	.	-	0	ID=g20095.t1.start1;Parent=g20095.t1
HiC_scaffold_9	gmst	start_codon	117432532	117432534	64.932696	-	0	ID=g20095.t2.start1;Parent=g20095.t2
HiC_scaffold_9	AUGUSTUS	stop_codon	117435802	117435804	.	-	0	ID=g20096.t1.stop1;Parent=g20096.t1
HiC_scaffold_9	GeneMark.hmm3	stop_codon	117435802	117435804	.	-	0	ID=g20096.t2.stop1;Parent=g20096.t2
HiC_scaffold_9	AUGUSTUS	exon	117435802	117436506	.	-	.	ID=g20096.t1.exon1;Parent=g20096.t1
HiC_scaffold_9	AUGUSTUS	CDS	117435802	117436506	0.81	-	0	ID=g20096.t1.CDS1;Parent=g20096.t1
HiC_scaffold_9	GeneMark.hmm3	CDS	117435802	117436650	.	-	0	ID=g20096.t2.CDS1;Parent=g20096.t2
HiC_scaffold_9	GeneMark.hmm3	exon	117435802	117436650	.	-	0	ID=g20096.t2.exon1;Parent=g20096.t2
HiC_scaffold_9	AUGUSTUS	gene	117435802	117437019	.	-	.	ID=g20096
HiC_scaffold_9	AUGUSTUS	mRNA	117435802	117437019	.	-	.	ID=g20096.t1;Parent=g20096;em_target=9668.ENSMPUP00000018527;em_score=471.1;em_evalue=2.5e-144;em_tcov=.;em_OGs=2EPQA@1|root,2SSVJ@2759|Eukaryota,39VBB@33154|Opisthokonta,3BHFT@33208|Metazoa,3D32E@33213|Bilateria,48CVA@7711|Chordata,493WY@7742|Vertebrata,3J5J7@40674|Mammalia,3EF9R@33554|Carnivora;em_COG_cat=S;em_desc=Proline rich 30;em_max_annot_lvl=33208|Metazoa;em_Preferred_name=PRR30;em_PFAMs=DUF4679
HiC_scaffold_9	GeneMark.hmm3	mRNA	117435802	117437019	.	-	.	ID=g20096.t2;Parent=g20096;em_target=9668.ENSMPUP00000018527;em_score=534.1;em_evalue=3.3e-163;em_tcov=.;em_OGs=2EPQA@1|root,2SSVJ@2759|Eukaryota,39VBB@33154|Opisthokonta,3BHFT@33208|Metazoa,3D32E@33213|Bilateria,48CVA@7711|Chordata,493WY@7742|Vertebrata,3J5J7@40674|Mammalia,3EF9R@33554|Carnivora;em_COG_cat=S;em_desc=Proline rich 30;em_max_annot_lvl=33208|Metazoa;em_Preferred_name=PRR30;em_PFAMs=DUF4679
HiC_scaffold_9	AUGUSTUS	intron	117436507	117436995	0.81	-	.	ID=g20096.t1.intron1;Parent=g20096.t1
HiC_scaffold_9	GeneMark.hmm3	intron	117436651	117436995	.	-	0	ID=g20096.t2.intron1;Parent=g20096.t2
HiC_scaffold_9	AUGUSTUS	exon	117436996	117437019	.	-	.	ID=g20096.t1.exon2;Parent=g20096.t1
HiC_scaffold_9	GeneMark.hmm3	CDS	117436996	117437019	.	-	0	ID=g20096.t2.CDS2;Parent=g20096.t2
HiC_scaffold_9	GeneMark.hmm3	exon	117436996	117437019	.	-	0	ID=g20096.t2.exon2;Parent=g20096.t2
HiC_scaffold_9	AUGUSTUS	CDS	117436996	117437019	1.0	-	0	ID=g20096.t1.CDS2;Parent=g20096.t1
HiC_scaffold_9	AUGUSTUS	start_codon	117437017	117437019	.	-	0	ID=g20096.t1.start1;Parent=g20096.t1
HiC_scaffold_9	GeneMark.hmm3	start_codon	117437017	117437019	.	-	0	ID=g20096.t2.start1;Parent=g20096.t2
HiC_scaffold_9	AUGUSTUS	start_codon	117453951	117453953	.	+	0	ID=g20097.t1.start1;Parent=g20097.t1
HiC_scaffold_9	AUGUSTUS	exon	117453951	117454178	.	+	.	ID=g20097.t1.exon1;Parent=g20097.t1
HiC_scaffold_9	AUGUSTUS	CDS	117453951	117454178	1.0	+	0	ID=g20097.t1.CDS1;Parent=g20097.t1
HiC_scaffold_9	AUGUSTUS	gene	117453951	117457088	.	+	.	ID=g20097
HiC_scaffold_9	AUGUSTUS	mRNA	117453951	117457088	1.0	+	.	ID=g20097.t1;Parent=g20097;em_target=9713.XP_006743714.1;em_score=380.2;em_evalue=9.3e-117;em_tcov=.;em_OGs=KOG4029@1|root,KOG4029@2759|Eukaryota,3A10N@33154|Opisthokonta,3BPX6@33208|Metazoa,3D34S@33213|Bilateria,47ZFP@7711|Chordata,4922V@7742|Vertebrata,3JFRX@40674|Mammalia,3EKMU@33554|Carnivora;em_COG_cat=K;em_desc=Transcription factor 23;em_max_annot_lvl=33208|Metazoa;em_Preferred_name=TCF23;em_PFAMs=HLH;em_GOs=GO:0000003,GO:0000981,GO:0001890,GO:0001893,GO:0003006,GO:0003674,GO:0003700,GO:0006355,GO:0006357,GO:0007275,GO:0007565,GO:0008150,GO:0009888,GO:0009889,GO:0009893,GO:0010468,GO:0010556,GO:0010604,GO:0010628,GO:0019219,GO:0019222,GO:0022414,GO:0031323,GO:0031326,GO:0032501,GO:0032502,GO:0032504,GO:0044703,GO:0044706,GO:0046697,GO:0048513,GO:0048518,GO:0048608,GO:0048609,GO:0048731,GO:0048856,GO:0050789,GO:0050794,GO:0051171,GO:0051252,GO:0051704,GO:0060135,GO:0060255,GO:0061458,GO:0065007,GO:0080090,GO:0140110,GO:1903506,GO:2000112,GO:2001141
HiC_scaffold_9	AUGUSTUS	intron	117454179	117454809	1.0	+	.	ID=g20097.t1.intron1;Parent=g20097.t1
HiC_scaffold_9	AUGUSTUS	exon	117454810	117455052	.	+	.	ID=g20097.t1.exon2;Parent=g20097.t1
HiC_scaffold_9	AUGUSTUS	CDS	117454810	117455052	1.0	+	0	ID=g20097.t1.CDS2;Parent=g20097.t1
HiC_scaffold_9	AUGUSTUS	intron	117455053	117456908	1.0	+	.	ID=g20097.t1.intron2;Parent=g20097.t1
HiC_scaffold_9	AUGUSTUS	exon	117456909	117457088	.	+	.	ID=g20097.t1.exon3;Parent=g20097.t1
HiC_scaffold_9	AUGUSTUS	CDS	117456909	117457088	1.0	+	0	ID=g20097.t1.CDS3;Parent=g20097.t1
HiC_scaffold_9	AUGUSTUS	stop_codon	117457086	117457088	.	+	0	ID=g20097.t1.stop1;Parent=g20097.t1
HiC_scaffold_9	AUGUSTUS	stop_codon	117497711	117497713	.	-	0	ID=g20098.t1.stop1;Parent=g20098.t1
HiC_scaffold_9	AUGUSTUS	exon	117497711	117497863	.	-	.	ID=g20098.t1.exon1;Parent=g20098.t1
HiC_scaffold_9	AUGUSTUS	CDS	117497711	117497863	1.0	-	0	ID=g20098.t1.CDS1;Parent=g20098.t1
HiC_scaffold_9	AUGUSTUS	gene	117497711	117504244	.	-	.	ID=g20098
HiC_scaffold_9	AUGUSTUS	mRNA	117497711	117504244	1.0	-	.	ID=g20098.t1;Parent=g20098;em_target=9707.XP_004394938.1;em_score=1360.0;em_evalue=0.0;em_tcov=.;em_OGs=COG0591@1|root,KOG2349@2759|Eukaryota,38EY4@33154|Opisthokonta,3BAZ5@33208|Metazoa,3CW54@33213|Bilateria,48A0P@7711|Chordata,48WH2@7742|Vertebrata,3J7TX@40674|Mammalia,3EK04@33554|Carnivora;em_COG_cat=P;em_desc=solute carrier family 5;em_max_annot_lvl=33208|Metazoa;em_Preferred_name=SLC5A6;em_KEGG_ko=ko:K14386,ko:K14388;em_KEGG_Pathway=ko04977,map04977;em_BRITE=ko00000,ko00001,ko02000;em_KEGG_TC=2.A.21.5.2,2.A.21.5.3,2.A.21.5.4,2.A.21.5.5;em_PFAMs=SSF;em_GOs=GO:0003674,GO:0005215,GO:0005575,GO:0005623,GO:0005886,GO:0005887,GO:0005903,GO:0006810,GO:0006811,GO:0006812,GO:0006814,GO:0006820,GO:0008150,GO:0008324,GO:0008523,GO:0012506,GO:0015075,GO:0015077,GO:0015081,GO:0015291,GO:0015293,GO:0015294,GO:0015318,GO:0015370,GO:0015672,GO:0015711,GO:0015718,GO:0015849,GO:0015878,GO:0015887,GO:0015893,GO:0016020,GO:0016021,GO:0022804,GO:0022857,GO:0022890,GO:0030001,GO:0031090,GO:0031224,GO:0031226,GO:0031253,GO:0031526,GO:0031982,GO:0034220,GO:0035461,GO:0035725,GO:0042221,GO:0042493,GO:0042886,GO:0042995,GO:0043226,GO:0043227,GO:0044422,GO:0044425,GO:0044459,GO:0044463,GO:0044464,GO:0046873,GO:0046942,GO:0050896,GO:0051179,GO:0051180,GO:0051181,GO:0051182,GO:0051234,GO:0055085,GO:0071702,GO:0071705,GO:0071944,GO:0072337,GO:0072348,GO:0090482,GO:0098590,GO:0098655,GO:0098656,GO:0098660,GO:0098662,GO:0098862,GO:0120025,GO:0120038,GO:1903825,GO:1905039
HiC_scaffold_9	AUGUSTUS	intron	117497864	117498279	1.0	-	.	ID=g20098.t1.intron1;Parent=g20098.t1
HiC_scaffold_9	AUGUSTUS	exon	117498280	117498395	.	-	.	ID=g20098.t1.exon2;Parent=g20098.t1
HiC_scaffold_9	AUGUSTUS	CDS	117498280	117498395	1.0	-	2	ID=g20098.t1.CDS2;Parent=g20098.t1
HiC_scaffold_9	AUGUSTUS	intron	117498396	117498606	1.0	-	.	ID=g20098.t1.intron2;Parent=g20098.t1
HiC_scaffold_9	AUGUSTUS	exon	117498607	117498710	.	-	.	ID=g20098.t1.exon3;Parent=g20098.t1
HiC_scaffold_9	AUGUSTUS	CDS	117498607	117498710	1.0	-	1	ID=g20098.t1.CDS3;Parent=g20098.t1
HiC_scaffold_9	AUGUSTUS	intron	117498711	117498906	1.0	-	.	ID=g20098.t1.intron3;Parent=g20098.t1
HiC_scaffold_9	AUGUSTUS	exon	117498907	117499088	.	-	.	ID=g20098.t1.exon4;Parent=g20098.t1
HiC_scaffold_9	AUGUSTUS	CDS	117498907	117499088	1.0	-	0	ID=g20098.t1.CDS4;Parent=g20098.t1
HiC_scaffold_9	AUGUSTUS	intron	117499089	117499236	1.0	-	.	ID=g20098.t1.intron4;Parent=g20098.t1
HiC_scaffold_9	AUGUSTUS	exon	117499237	117499323	.	-	.	ID=g20098.t1.exon5;Parent=g20098.t1
HiC_scaffold_9	AUGUSTUS	CDS	117499237	117499323	1.0	-	0	ID=g20098.t1.CDS5;Parent=g20098.t1
HiC_scaffold_9	AUGUSTUS	intron	117499324	117499740	1.0	-	.	ID=g20098.t1.intron5;Parent=g20098.t1
HiC_scaffold_9	AUGUSTUS	exon	117499741	117499808	.	-	.	ID=g20098.t1.exon6;Parent=g20098.t1
HiC_scaffold_9	AUGUSTUS	CDS	117499741	117499808	1.0	-	2	ID=g20098.t1.CDS6;Parent=g20098.t1
HiC_scaffold_9	AUGUSTUS	intron	117499809	117500150	1.0	-	.	ID=g20098.t1.intron6;Parent=g20098.t1
HiC_scaffold_9	AUGUSTUS	exon	117500151	117500263	.	-	.	ID=g20098.t1.exon7;Parent=g20098.t1
HiC_scaffold_9	AUGUSTUS	CDS	117500151	117500263	1.0	-	1	ID=g20098.t1.CDS7;Parent=g20098.t1
HiC_scaffold_9	AUGUSTUS	intron	117500264	117500681	1.0	-	.	ID=g20098.t1.intron7;Parent=g20098.t1
HiC_scaffold_9	AUGUSTUS	exon	117500682	117500770	.	-	.	ID=g20098.t1.exon8;Parent=g20098.t1
HiC_scaffold_9	AUGUSTUS	CDS	117500682	117500770	1.0	-	0	ID=g20098.t1.CDS8;Parent=g20098.t1
HiC_scaffold_9	AUGUSTUS	intron	117500771	117501348	1.0	-	.	ID=g20098.t1.intron8;Parent=g20098.t1
HiC_scaffold_9	AUGUSTUS	exon	117501349	117501478	.	-	.	ID=g20098.t1.exon9;Parent=g20098.t1
HiC_scaffold_9	AUGUSTUS	CDS	117501349	117501478	1.0	-	1	ID=g20098.t1.CDS9;Parent=g20098.t1
HiC_scaffold_9	AUGUSTUS	intron	117501479	117501660	1.0	-	.	ID=g20098.t1.intron9;Parent=g20098.t1
HiC_scaffold_9	AUGUSTUS	exon	117501661	117501801	.	-	.	ID=g20098.t1.exon10;Parent=g20098.t1
HiC_scaffold_9	AUGUSTUS	CDS	117501661	117501801	1.0	-	1	ID=g20098.t1.CDS10;Parent=g20098.t1
HiC_scaffold_9	AUGUSTUS	intron	117501802	117502205	1.0	-	.	ID=g20098.t1.intron10;Parent=g20098.t1
HiC_scaffold_9	AUGUSTUS	exon	117502206	117502360	.	-	.	ID=g20098.t1.exon11;Parent=g20098.t1
HiC_scaffold_9	AUGUSTUS	CDS	117502206	117502360	1.0	-	0	ID=g20098.t1.CDS11;Parent=g20098.t1
HiC_scaffold_9	AUGUSTUS	intron	117502361	117502622	1.0	-	.	ID=g20098.t1.intron11;Parent=g20098.t1
HiC_scaffold_9	AUGUSTUS	exon	117502623	117502690	.	-	.	ID=g20098.t1.exon12;Parent=g20098.t1
HiC_scaffold_9	AUGUSTUS	CDS	117502623	117502690	1.0	-	2	ID=g20098.t1.CDS12;Parent=g20098.t1
HiC_scaffold_9	AUGUSTUS	intron	117502691	117503071	1.0	-	.	ID=g20098.t1.intron12;Parent=g20098.t1
HiC_scaffold_9	AUGUSTUS	exon	117503072	117503123	.	-	.	ID=g20098.t1.exon13;Parent=g20098.t1
HiC_scaffold_9	AUGUSTUS	CDS	117503072	117503123	1.0	-	0	ID=g20098.t1.CDS13;Parent=g20098.t1
HiC_scaffold_9	AUGUSTUS	intron	117503124	117503458	1.0	-	.	ID=g20098.t1.intron13;Parent=g20098.t1
HiC_scaffold_9	AUGUSTUS	exon	117503459	117503524	.	-	.	ID=g20098.t1.exon14;Parent=g20098.t1
HiC_scaffold_9	AUGUSTUS	CDS	117503459	117503524	1.0	-	0	ID=g20098.t1.CDS14;Parent=g20098.t1
HiC_scaffold_9	AUGUSTUS	intron	117503525	117503851	1.0	-	.	ID=g20098.t1.intron14;Parent=g20098.t1
HiC_scaffold_9	AUGUSTUS	exon	117503852	117504244	.	-	.	ID=g20098.t1.exon15;Parent=g20098.t1
HiC_scaffold_9	AUGUSTUS	CDS	117503852	117504244	1.0	-	0	ID=g20098.t1.CDS15;Parent=g20098.t1
HiC_scaffold_9	AUGUSTUS	start_codon	117504242	117504244	.	-	0	ID=g20098.t1.start1;Parent=g20098.t1
HiC_scaffold_9	AUGUSTUS	stop_codon	117504357	117504359	.	-	0	ID=g20099.t1.stop1;Parent=g20099.t1
HiC_scaffold_9	AUGUSTUS	exon	117504357	117504396	.	-	.	ID=g20099.t1.exon1;Parent=g20099.t1
HiC_scaffold_9	AUGUSTUS	CDS	117504357	117504396	1.0	-	1	ID=g20099.t1.CDS1;Parent=g20099.t1
HiC_scaffold_9	AUGUSTUS	gene	117504357	117508295	.	-	.	ID=g20099
HiC_scaffold_9	AUGUSTUS	mRNA	117504357	117508295	0.97	-	.	ID=g20099.t1;Parent=g20099
HiC_scaffold_9	AUGUSTUS	intron	117504397	117507736	1.0	-	.	ID=g20099.t1.intron1;Parent=g20099.t1
HiC_scaffold_9	AUGUSTUS	exon	117507737	117507803	.	-	.	ID=g20099.t1.exon2;Parent=g20099.t1
HiC_scaffold_9	AUGUSTUS	CDS	117507737	117507803	1.0	-	2	ID=g20099.t1.CDS2;Parent=g20099.t1
HiC_scaffold_9	AUGUSTUS	intron	117507804	117507988	1.0	-	.	ID=g20099.t1.intron2;Parent=g20099.t1
HiC_scaffold_9	AUGUSTUS	exon	117507989	117508295	.	-	.	ID=g20099.t1.exon3;Parent=g20099.t1
HiC_scaffold_9	AUGUSTUS	CDS	117507989	117508295	0.97	-	0	ID=g20099.t1.CDS3;Parent=g20099.t1
HiC_scaffold_9	AUGUSTUS	start_codon	117508293	117508295	.	-	0	ID=g20099.t1.start1;Parent=g20099.t1
HiC_scaffold_9	AUGUSTUS	start_codon	117508592	117508594	.	+	0	ID=g20100.t1.start1;Parent=g20100.t1
HiC_scaffold_9	AUGUSTUS	exon	117508592	117508690	.	+	.	ID=g20100.t1.exon1;Parent=g20100.t1
HiC_scaffold_9	AUGUSTUS	CDS	117508592	117508690	1.0	+	0	ID=g20100.t1.CDS1;Parent=g20100.t1
HiC_scaffold_9	AUGUSTUS	gene	117508592	117513691	.	+	.	ID=g20100
HiC_scaffold_9	AUGUSTUS	mRNA	117508592	117513691	1.0	+	.	ID=g20100.t1;Parent=g20100;em_target=9713.XP_006743716.1;em_score=509.4;em_evalue=4e-156;em_tcov=.;em_OGs=2BSJ1@1|root,2S1YR@2759|Eukaryota,3A1AD@33154|Opisthokonta,3BRS0@33208|Metazoa,3CV9A@33213|Bilateria,48AUX@7711|Chordata,4953Y@7742|Vertebrata,3JB3Z@40674|Mammalia,3EH4Y@33554|Carnivora;em_COG_cat=T;em_desc=All-trans retinoic acid-induced differentiation factor;em_max_annot_lvl=33208|Metazoa;em_Preferred_name=ATRAID;em_GOs=GO:0000323,GO:0005575,GO:0005622,GO:0005623,GO:0005634,GO:0005635,GO:0005737,GO:0005764,GO:0005765,GO:0005773,GO:0005774,GO:0008150,GO:0008285,GO:0009892,GO:0009894,GO:0009895,GO:0010468,GO:0010605,GO:0012505,GO:0016020,GO:0019222,GO:0030278,GO:0030500,GO:0030501,GO:0031090,GO:0031323,GO:0031324,GO:0031329,GO:0031330,GO:0031967,GO:0031975,GO:0032268,GO:0032269,GO:0033688,GO:0033689,GO:0042127,GO:0042176,GO:0042177,GO:0043226,GO:0043227,GO:0043229,GO:0043231,GO:0044422,GO:0044424,GO:0044428,GO:0044437,GO:0044444,GO:0044446,GO:0044464,GO:0045595,GO:0045597,GO:0045667,GO:0045669,GO:0045778,GO:0048471,GO:0048518,GO:0048519,GO:0048522,GO:0048523,GO:0050789,GO:0050793,GO:0050794,GO:0051094,GO:0051171,GO:0051172,GO:0051239,GO:0051240,GO:0051246,GO:0051248,GO:0060255,GO:0065007,GO:0070167,GO:0070169,GO:0080090,GO:0098588,GO:0098805,GO:0098852,GO:1903362,GO:1903363,GO:2000026;em_PFAMs=
HiC_scaffold_9	AUGUSTUS	intron	117508691	117509386	1.0	+	.	ID=g20100.t1.intron1;Parent=g20100.t1
HiC_scaffold_9	AUGUSTUS	exon	117509387	117509508	.	+	.	ID=g20100.t1.exon2;Parent=g20100.t1
HiC_scaffold_9	AUGUSTUS	CDS	117509387	117509508	1.0	+	0	ID=g20100.t1.CDS2;Parent=g20100.t1
HiC_scaffold_9	AUGUSTUS	intron	117509509	117511932	1.0	+	.	ID=g20100.t1.intron2;Parent=g20100.t1
HiC_scaffold_9	AUGUSTUS	exon	117511933	117512004	.	+	.	ID=g20100.t1.exon3;Parent=g20100.t1
HiC_scaffold_9	AUGUSTUS	CDS	117511933	117512004	1.0	+	1	ID=g20100.t1.CDS3;Parent=g20100.t1
HiC_scaffold_9	AUGUSTUS	intron	117512005	117512211	1.0	+	.	ID=g20100.t1.intron3;Parent=g20100.t1
HiC_scaffold_9	AUGUSTUS	exon	117512212	117512283	.	+	.	ID=g20100.t1.exon4;Parent=g20100.t1
HiC_scaffold_9	AUGUSTUS	CDS	117512212	117512283	1.0	+	1	ID=g20100.t1.CDS4;Parent=g20100.t1
HiC_scaffold_9	AUGUSTUS	intron	117512284	117512383	1.0	+	.	ID=g20100.t1.intron4;Parent=g20100.t1
HiC_scaffold_9	AUGUSTUS	exon	117512384	117512505	.	+	.	ID=g20100.t1.exon5;Parent=g20100.t1
HiC_scaffold_9	AUGUSTUS	CDS	117512384	117512505	1.0	+	1	ID=g20100.t1.CDS5;Parent=g20100.t1
HiC_scaffold_9	AUGUSTUS	intron	117512506	117513241	1.0	+	.	ID=g20100.t1.intron5;Parent=g20100.t1
HiC_scaffold_9	AUGUSTUS	exon	117513242	117513339	.	+	.	ID=g20100.t1.exon6;Parent=g20100.t1
HiC_scaffold_9	AUGUSTUS	CDS	117513242	117513339	1.0	+	2	ID=g20100.t1.CDS6;Parent=g20100.t1
HiC_scaffold_9	AUGUSTUS	intron	117513340	117513586	1.0	+	.	ID=g20100.t1.intron6;Parent=g20100.t1
HiC_scaffold_9	AUGUSTUS	exon	117513587	117513691	.	+	.	ID=g20100.t1.exon7;Parent=g20100.t1
HiC_scaffold_9	AUGUSTUS	CDS	117513587	117513691	1.0	+	0	ID=g20100.t1.CDS7;Parent=g20100.t1
HiC_scaffold_9	AUGUSTUS	stop_codon	117513689	117513691	.	+	0	ID=g20100.t1.stop1;Parent=g20100.t1
HiC_scaffold_9	AUGUSTUS	start_codon	117514352	117514354	.	+	0	ID=g20101.t1.start1;Parent=g20101.t1
HiC_scaffold_9	AUGUSTUS	start_codon	117514352	117514354	.	+	0	ID=g20101.t2.start1;Parent=g20101.t2
HiC_scaffold_9	AUGUSTUS	exon	117514352	117514433	.	+	.	ID=g20101.t1.exon1;Parent=g20101.t1
HiC_scaffold_9	AUGUSTUS	exon	117514352	117514433	.	+	.	ID=g20101.t2.exon1;Parent=g20101.t2
HiC_scaffold_9	AUGUSTUS	CDS	117514352	117514433	1.0	+	0	ID=g20101.t1.CDS1;Parent=g20101.t1
HiC_scaffold_9	AUGUSTUS	CDS	117514352	117514433	1.0	+	0	ID=g20101.t2.CDS1;Parent=g20101.t2
HiC_scaffold_9	AUGUSTUS	gene	117514352	117536471	.	+	.	ID=g20101
HiC_scaffold_9	AUGUSTUS	mRNA	117514352	117536471	1.0	+	.	ID=g20101.t1;Parent=g20101;em_target=9668.ENSMPUP00000009450;em_score=5101.9;em_evalue=0.0;em_tcov=.;em_OGs=COG0458@1|root,KOG0370@2759|Eukaryota,38CAC@33154|Opisthokonta,3B9FF@33208|Metazoa,3CS9A@33213|Bilateria,4804V@7711|Chordata,490QX@7742|Vertebrata,3J7SX@40674|Mammalia,3ETDN@33554|Carnivora;em_COG_cat=F;em_desc=Carbamoyl-phosphate synthetase 2, aspartate transcarbamylase, and dihydroorotase;em_max_annot_lvl=33208|Metazoa;em_Preferred_name=CAD;em_EC=2.1.3.2,3.5.2.3,6.3.5.5;em_KEGG_ko=ko:K11540;em_KEGG_Pathway=ko00240,ko00250,ko01100,map00240,map00250,map01100;em_KEGG_Module=M00051;em_KEGG_Reaction=R00256,R00575,R01395,R01397,R01993,R10948,R10949;em_KEGG_rclass=RC00002,RC00010,RC00043,RC00064,RC00632,RC02750,RC02798,RC02850,RC03314;em_BRITE=ko00000,ko00001,ko00002,ko01000,ko01002;em_PFAMs=Amidohydro_1,CPSase_L_D2,CPSase_L_D3,CPSase_sm_chain,GATase,MGS,OTCace,OTCace_N;em_GOs=GO:0000050,GO:0000052,GO:0000166,GO:0001882,GO:0001884,GO:0002119,GO:0002134,GO:0002164,GO:0003674,GO:0003824,GO:0004070,GO:0004087,GO:0004088,GO:0004151,GO:0004672,GO:0005488,GO:0005515,GO:0005524,GO:0005575,GO:0005622,GO:0005623,GO:0005634,GO:0005654,GO:0005737,GO:0005739,GO:0005829,GO:0006082,GO:0006139,GO:0006206,GO:0006207,GO:0006213,GO:0006220,GO:0006221,GO:0006228,GO:0006464,GO:0006468,GO:0006520,GO:0006525,GO:0006526,GO:0006541,GO:0006725,GO:0006753,GO:0006793,GO:0006796,GO:0006807,GO:0006950,GO:0007275,GO:0008144,GO:0008150,GO:0008152,GO:0008270,GO:0008652,GO:0009058,GO:0009064,GO:0009084,GO:0009112,GO:0009116,GO:0009117,GO:0009119,GO:0009141,GO:0009142,GO:0009147,GO:0009148,GO:0009163,GO:0009165,GO:0009199,GO:0009201,GO:0009208,GO:0009209,GO:0009218,GO:0009220,GO:0009259,GO:0009260,GO:0009605,GO:0009653,GO:0009719,GO:0009725,GO:0009791,GO:0009887,GO:0009987,GO:0009991,GO:0010033,GO:0010243,GO:0016053,GO:0016301,GO:0016310,GO:0016363,GO:0016597,GO:0016740,GO:0016741,GO:0016743,GO:0016772,GO:0016773,GO:0016787,GO:0016810,GO:0016812,GO:0016874,GO:0016879,GO:0016884,GO:0017076,GO:0017144,GO:0018107,GO:0018130,GO:0018193,GO:0018210,GO:0019103,GO:0019240,GO:0019438,GO:0019538,GO:0019627,GO:0019637,GO:0019693,GO:0019752,GO:0019856,GO:0019899,GO:0022612,GO:0030424,GO:0030554,GO:0031406,GO:0031667,GO:0031974,GO:0031981,GO:0032501,GO:0032502,GO:0032549,GO:0032551,GO:0032553,GO:0032555,GO:0032557,GO:0032559,GO:0032868,GO:0032991,GO:0033267,GO:0034399,GO:0034404,GO:0034641,GO:0034654,GO:0035295,GO:0035639,GO:0036094,GO:0036211,GO:0036477,GO:0042221,GO:0042455,GO:0042594,GO:0042802,GO:0042995,GO:0043005,GO:0043025,GO:0043167,GO:0043168,GO:0043169,GO:0043170,GO:0043177,GO:0043195,GO:0043226,GO:0043227,GO:0043229,GO:0043231,GO:0043233,GO:0043412,GO:0043434,GO:0043436,GO:0043603,GO:0043604,GO:0043679,GO:0044237,GO:0044238,GO:0044249,GO:0044260,GO:0044267,GO:0044271,GO:0044281,GO:0044283,GO:0044297,GO:0044306,GO:0044422,GO:0044424,GO:0044428,GO:0044444,GO:0044446,GO:0044456,GO:0044463,GO:0044464,GO:0045202,GO:0046051,GO:0046112,GO:0046131,GO:0046132,GO:0046134,GO:0046390,GO:0046394,GO:0046483,GO:0046777,GO:0046872,GO:0046914,GO:0048513,GO:0048565,GO:0048731,GO:0048732,GO:0048856,GO:0050896,GO:0055086,GO:0055123,GO:0060465,GO:0070013,GO:0070335,GO:0070406,GO:0071704,GO:0071941,GO:0072527,GO:0072528,GO:0090407,GO:0097159,GO:0097367,GO:0097458,GO:0098793,GO:0120025,GO:0120038,GO:0140096,GO:0150034,GO:1901135,GO:1901137,GO:1901265,GO:1901293,GO:1901360,GO:1901362,GO:1901363,GO:1901564,GO:1901566,GO:1901576,GO:1901605,GO:1901607,GO:1901652,GO:1901657,GO:1901659,GO:1901698,GO:1901700,GO:1905905
HiC_scaffold_9	AUGUSTUS	mRNA	117514352	117536471	1.0	+	.	ID=g20101.t2;Parent=g20101;em_target=9668.ENSMPUP00000009450;em_score=5076.0;em_evalue=0.0;em_tcov=.;em_OGs=COG0458@1|root,KOG0370@2759|Eukaryota,38CAC@33154|Opisthokonta,3B9FF@33208|Metazoa,3CS9A@33213|Bilateria,4804V@7711|Chordata,490QX@7742|Vertebrata,3J7SX@40674|Mammalia,3ETDN@33554|Carnivora;em_COG_cat=F;em_desc=Carbamoyl-phosphate synthetase 2, aspartate transcarbamylase, and dihydroorotase;em_max_annot_lvl=33208|Metazoa;em_Preferred_name=CAD;em_EC=2.1.3.2,3.5.2.3,6.3.5.5;em_KEGG_ko=ko:K11540;em_KEGG_Pathway=ko00240,ko00250,ko01100,map00240,map00250,map01100;em_KEGG_Module=M00051;em_KEGG_Reaction=R00256,R00575,R01395,R01397,R01993,R10948,R10949;em_KEGG_rclass=RC00002,RC00010,RC00043,RC00064,RC00632,RC02750,RC02798,RC02850,RC03314;em_BRITE=ko00000,ko00001,ko00002,ko01000,ko01002;em_PFAMs=Amidohydro_1,CPSase_L_D2,CPSase_L_D3,CPSase_sm_chain,GATase,MGS,OTCace,OTCace_N;em_GOs=GO:0000050,GO:0000052,GO:0000166,GO:0001882,GO:0001884,GO:0002119,GO:0002134,GO:0002164,GO:0003674,GO:0003824,GO:0004070,GO:0004087,GO:0004088,GO:0004151,GO:0004672,GO:0005488,GO:0005515,GO:0005524,GO:0005575,GO:0005622,GO:0005623,GO:0005634,GO:0005654,GO:0005737,GO:0005739,GO:0005829,GO:0006082,GO:0006139,GO:0006206,GO:0006207,GO:0006213,GO:0006220,GO:0006221,GO:0006228,GO:0006464,GO:0006468,GO:0006520,GO:0006525,GO:0006526,GO:0006541,GO:0006725,GO:0006753,GO:0006793,GO:0006796,GO:0006807,GO:0006950,GO:0007275,GO:0008144,GO:0008150,GO:0008152,GO:0008270,GO:0008652,GO:0009058,GO:0009064,GO:0009084,GO:0009112,GO:0009116,GO:0009117,GO:0009119,GO:0009141,GO:0009142,GO:0009147,GO:0009148,GO:0009163,GO:0009165,GO:0009199,GO:0009201,GO:0009208,GO:0009209,GO:0009218,GO:0009220,GO:0009259,GO:0009260,GO:0009605,GO:0009653,GO:0009719,GO:0009725,GO:0009791,GO:0009887,GO:0009987,GO:0009991,GO:0010033,GO:0010243,GO:0016053,GO:0016301,GO:0016310,GO:0016363,GO:0016597,GO:0016740,GO:0016741,GO:0016743,GO:0016772,GO:0016773,GO:0016787,GO:0016810,GO:0016812,GO:0016874,GO:0016879,GO:0016884,GO:0017076,GO:0017144,GO:0018107,GO:0018130,GO:0018193,GO:0018210,GO:0019103,GO:0019240,GO:0019438,GO:0019538,GO:0019627,GO:0019637,GO:0019693,GO:0019752,GO:0019856,GO:0019899,GO:0022612,GO:0030424,GO:0030554,GO:0031406,GO:0031667,GO:0031974,GO:0031981,GO:0032501,GO:0032502,GO:0032549,GO:0032551,GO:0032553,GO:0032555,GO:0032557,GO:0032559,GO:0032868,GO:0032991,GO:0033267,GO:0034399,GO:0034404,GO:0034641,GO:0034654,GO:0035295,GO:0035639,GO:0036094,GO:0036211,GO:0036477,GO:0042221,GO:0042455,GO:0042594,GO:0042802,GO:0042995,GO:0043005,GO:0043025,GO:0043167,GO:0043168,GO:0043169,GO:0043170,GO:0043177,GO:0043195,GO:0043226,GO:0043227,GO:0043229,GO:0043231,GO:0043233,GO:0043412,GO:0043434,GO:0043436,GO:0043603,GO:0043604,GO:0043679,GO:0044237,GO:0044238,GO:0044249,GO:0044260,GO:0044267,GO:0044271,GO:0044281,GO:0044283,GO:0044297,GO:0044306,GO:0044422,GO:0044424,GO:0044428,GO:0044444,GO:0044446,GO:0044456,GO:0044463,GO:0044464,GO:0045202,GO:0046051,GO:0046112,GO:0046131,GO:0046132,GO:0046134,GO:0046390,GO:0046394,GO:0046483,GO:0046777,GO:0046872,GO:0046914,GO:0048513,GO:0048565,GO:0048731,GO:0048732,GO:0048856,GO:0050896,GO:0055086,GO:0055123,GO:0060465,GO:0070013,GO:0070335,GO:0070406,GO:0071704,GO:0071941,GO:0072527,GO:0072528,GO:0090407,GO:0097159,GO:0097367,GO:0097458,GO:0098793,GO:0120025,GO:0120038,GO:0140096,GO:0150034,GO:1901135,GO:1901137,GO:1901265,GO:1901293,GO:1901360,GO:1901362,GO:1901363,GO:1901564,GO:1901566,GO:1901576,GO:1901605,GO:1901607,GO:1901652,GO:1901657,GO:1901659,GO:1901698,GO:1901700,GO:1905905
HiC_scaffold_9	AUGUSTUS	intron	117514434	117514702	1.0	+	.	ID=g20101.t1.intron1;Parent=g20101.t1
HiC_scaffold_9	AUGUSTUS	intron	117514434	117514702	1.0	+	.	ID=g20101.t2.intron1;Parent=g20101.t2
HiC_scaffold_9	AUGUSTUS	exon	117514703	117514842	.	+	.	ID=g20101.t1.exon2;Parent=g20101.t1
HiC_scaffold_9	AUGUSTUS	exon	117514703	117514842	.	+	.	ID=g20101.t2.exon2;Parent=g20101.t2
HiC_scaffold_9	AUGUSTUS	CDS	117514703	117514842	1.0	+	2	ID=g20101.t1.CDS2;Parent=g20101.t1
HiC_scaffold_9	AUGUSTUS	CDS	117514703	117514842	1.0	+	2	ID=g20101.t2.CDS2;Parent=g20101.t2
HiC_scaffold_9	AUGUSTUS	intron	117514843	117517026	1.0	+	.	ID=g20101.t1.intron2;Parent=g20101.t1
HiC_scaffold_9	AUGUSTUS	intron	117514843	117517026	1.0	+	.	ID=g20101.t2.intron2;Parent=g20101.t2
HiC_scaffold_9	AUGUSTUS	exon	117517027	117517156	.	+	.	ID=g20101.t1.exon3;Parent=g20101.t1
HiC_scaffold_9	AUGUSTUS	exon	117517027	117517156	.	+	.	ID=g20101.t2.exon3;Parent=g20101.t2
HiC_scaffold_9	AUGUSTUS	CDS	117517027	117517156	1.0	+	0	ID=g20101.t1.CDS3;Parent=g20101.t1
HiC_scaffold_9	AUGUSTUS	CDS	117517027	117517156	1.0	+	0	ID=g20101.t2.CDS3;Parent=g20101.t2
HiC_scaffold_9	AUGUSTUS	intron	117517157	117518048	1.0	+	.	ID=g20101.t1.intron3;Parent=g20101.t1
HiC_scaffold_9	AUGUSTUS	intron	117517157	117518048	1.0	+	.	ID=g20101.t2.intron3;Parent=g20101.t2
HiC_scaffold_9	AUGUSTUS	exon	117518049	117518191	.	+	.	ID=g20101.t1.exon4;Parent=g20101.t1
HiC_scaffold_9	AUGUSTUS	exon	117518049	117518191	.	+	.	ID=g20101.t2.exon4;Parent=g20101.t2
HiC_scaffold_9	AUGUSTUS	CDS	117518049	117518191	1.0	+	2	ID=g20101.t1.CDS4;Parent=g20101.t1
HiC_scaffold_9	AUGUSTUS	CDS	117518049	117518191	1.0	+	2	ID=g20101.t2.CDS4;Parent=g20101.t2
HiC_scaffold_9	AUGUSTUS	intron	117518192	117518357	1.0	+	.	ID=g20101.t1.intron4;Parent=g20101.t1
HiC_scaffold_9	AUGUSTUS	intron	117518192	117518357	1.0	+	.	ID=g20101.t2.intron4;Parent=g20101.t2
HiC_scaffold_9	AUGUSTUS	exon	117518358	117518499	.	+	.	ID=g20101.t1.exon5;Parent=g20101.t1
HiC_scaffold_9	AUGUSTUS	exon	117518358	117518499	.	+	.	ID=g20101.t2.exon5;Parent=g20101.t2
HiC_scaffold_9	AUGUSTUS	CDS	117518358	117518499	1.0	+	0	ID=g20101.t1.CDS5;Parent=g20101.t1
HiC_scaffold_9	AUGUSTUS	CDS	117518358	117518499	1.0	+	0	ID=g20101.t2.CDS5;Parent=g20101.t2
HiC_scaffold_9	AUGUSTUS	intron	117518500	117518688	1.0	+	.	ID=g20101.t1.intron5;Parent=g20101.t1
HiC_scaffold_9	AUGUSTUS	intron	117518500	117518688	1.0	+	.	ID=g20101.t2.intron5;Parent=g20101.t2
HiC_scaffold_9	AUGUSTUS	exon	117518689	117518860	.	+	.	ID=g20101.t1.exon6;Parent=g20101.t1
HiC_scaffold_9	AUGUSTUS	exon	117518689	117518860	.	+	.	ID=g20101.t2.exon6;Parent=g20101.t2
HiC_scaffold_9	AUGUSTUS	CDS	117518689	117518860	1.0	+	2	ID=g20101.t1.CDS6;Parent=g20101.t1
HiC_scaffold_9	AUGUSTUS	CDS	117518689	117518860	1.0	+	2	ID=g20101.t2.CDS6;Parent=g20101.t2
HiC_scaffold_9	AUGUSTUS	intron	117518861	117519070	1.0	+	.	ID=g20101.t1.intron6;Parent=g20101.t1
HiC_scaffold_9	AUGUSTUS	intron	117518861	117519070	1.0	+	.	ID=g20101.t2.intron6;Parent=g20101.t2
HiC_scaffold_9	AUGUSTUS	exon	117519071	117519256	.	+	.	ID=g20101.t1.exon7;Parent=g20101.t1
HiC_scaffold_9	AUGUSTUS	exon	117519071	117519256	.	+	.	ID=g20101.t2.exon7;Parent=g20101.t2
HiC_scaffold_9	AUGUSTUS	CDS	117519071	117519256	1.0	+	1	ID=g20101.t1.CDS7;Parent=g20101.t1
HiC_scaffold_9	AUGUSTUS	CDS	117519071	117519256	1.0	+	1	ID=g20101.t2.CDS7;Parent=g20101.t2
HiC_scaffold_9	AUGUSTUS	intron	117519257	117519455	1.0	+	.	ID=g20101.t1.intron7;Parent=g20101.t1
HiC_scaffold_9	AUGUSTUS	intron	117519257	117519455	1.0	+	.	ID=g20101.t2.intron7;Parent=g20101.t2
HiC_scaffold_9	AUGUSTUS	exon	117519456	117519568	.	+	.	ID=g20101.t1.exon8;Parent=g20101.t1
HiC_scaffold_9	AUGUSTUS	exon	117519456	117519568	.	+	.	ID=g20101.t2.exon8;Parent=g20101.t2
HiC_scaffold_9	AUGUSTUS	CDS	117519456	117519568	1.0	+	1	ID=g20101.t1.CDS8;Parent=g20101.t1
HiC_scaffold_9	AUGUSTUS	CDS	117519456	117519568	1.0	+	1	ID=g20101.t2.CDS8;Parent=g20101.t2
HiC_scaffold_9	AUGUSTUS	intron	117519569	117519897	1.0	+	.	ID=g20101.t1.intron8;Parent=g20101.t1
HiC_scaffold_9	AUGUSTUS	intron	117519569	117519897	1.0	+	.	ID=g20101.t2.intron8;Parent=g20101.t2
HiC_scaffold_9	AUGUSTUS	exon	117519898	117520043	.	+	.	ID=g20101.t1.exon9;Parent=g20101.t1
HiC_scaffold_9	AUGUSTUS	exon	117519898	117520043	.	+	.	ID=g20101.t2.exon9;Parent=g20101.t2
HiC_scaffold_9	AUGUSTUS	CDS	117519898	117520043	1.0	+	2	ID=g20101.t1.CDS9;Parent=g20101.t1
HiC_scaffold_9	AUGUSTUS	CDS	117519898	117520043	1.0	+	2	ID=g20101.t2.CDS9;Parent=g20101.t2
HiC_scaffold_9	AUGUSTUS	intron	117520044	117520312	1.0	+	.	ID=g20101.t1.intron9;Parent=g20101.t1
HiC_scaffold_9	AUGUSTUS	intron	117520044	117520312	1.0	+	.	ID=g20101.t2.intron9;Parent=g20101.t2
HiC_scaffold_9	AUGUSTUS	exon	117520313	117520444	.	+	.	ID=g20101.t1.exon10;Parent=g20101.t1
HiC_scaffold_9	AUGUSTUS	exon	117520313	117520444	.	+	.	ID=g20101.t2.exon10;Parent=g20101.t2
HiC_scaffold_9	AUGUSTUS	CDS	117520313	117520444	1.0	+	0	ID=g20101.t1.CDS10;Parent=g20101.t1
HiC_scaffold_9	AUGUSTUS	CDS	117520313	117520444	1.0	+	0	ID=g20101.t2.CDS10;Parent=g20101.t2
HiC_scaffold_9	AUGUSTUS	intron	117520445	117520584	1.0	+	.	ID=g20101.t1.intron10;Parent=g20101.t1
HiC_scaffold_9	AUGUSTUS	intron	117520445	117520584	1.0	+	.	ID=g20101.t2.intron10;Parent=g20101.t2
HiC_scaffold_9	AUGUSTUS	exon	117520585	117520818	.	+	.	ID=g20101.t1.exon11;Parent=g20101.t1
HiC_scaffold_9	AUGUSTUS	exon	117520585	117520818	.	+	.	ID=g20101.t2.exon11;Parent=g20101.t2
HiC_scaffold_9	AUGUSTUS	CDS	117520585	117520818	1.0	+	0	ID=g20101.t1.CDS11;Parent=g20101.t1
HiC_scaffold_9	AUGUSTUS	CDS	117520585	117520818	1.0	+	0	ID=g20101.t2.CDS11;Parent=g20101.t2
HiC_scaffold_9	AUGUSTUS	intron	117520819	117520950	1.0	+	.	ID=g20101.t1.intron11;Parent=g20101.t1
HiC_scaffold_9	AUGUSTUS	intron	117520819	117520950	1.0	+	.	ID=g20101.t2.intron11;Parent=g20101.t2
HiC_scaffold_9	AUGUSTUS	exon	117520951	117521172	.	+	.	ID=g20101.t1.exon12;Parent=g20101.t1
HiC_scaffold_9	AUGUSTUS	exon	117520951	117521172	.	+	.	ID=g20101.t2.exon12;Parent=g20101.t2
HiC_scaffold_9	AUGUSTUS	CDS	117520951	117521172	1.0	+	0	ID=g20101.t1.CDS12;Parent=g20101.t1
HiC_scaffold_9	AUGUSTUS	CDS	117520951	117521172	1.0	+	0	ID=g20101.t2.CDS12;Parent=g20101.t2
HiC_scaffold_9	AUGUSTUS	intron	117521173	117521369	1.0	+	.	ID=g20101.t1.intron12;Parent=g20101.t1
HiC_scaffold_9	AUGUSTUS	intron	117521173	117521369	1.0	+	.	ID=g20101.t2.intron12;Parent=g20101.t2
HiC_scaffold_9	AUGUSTUS	exon	117521370	117521558	.	+	.	ID=g20101.t1.exon13;Parent=g20101.t1
HiC_scaffold_9	AUGUSTUS	exon	117521370	117521558	.	+	.	ID=g20101.t2.exon13;Parent=g20101.t2
HiC_scaffold_9	AUGUSTUS	CDS	117521370	117521558	1.0	+	0	ID=g20101.t1.CDS13;Parent=g20101.t1
HiC_scaffold_9	AUGUSTUS	CDS	117521370	117521558	1.0	+	0	ID=g20101.t2.CDS13;Parent=g20101.t2
HiC_scaffold_9	AUGUSTUS	intron	117521559	117521803	1.0	+	.	ID=g20101.t1.intron13;Parent=g20101.t1
HiC_scaffold_9	AUGUSTUS	intron	117521559	117521803	1.0	+	.	ID=g20101.t2.intron13;Parent=g20101.t2
HiC_scaffold_9	AUGUSTUS	exon	117521804	117521928	.	+	.	ID=g20101.t1.exon14;Parent=g20101.t1
HiC_scaffold_9	AUGUSTUS	exon	117521804	117521928	.	+	.	ID=g20101.t2.exon14;Parent=g20101.t2
HiC_scaffold_9	AUGUSTUS	CDS	117521804	117521928	1.0	+	0	ID=g20101.t1.CDS14;Parent=g20101.t1
HiC_scaffold_9	AUGUSTUS	CDS	117521804	117521928	1.0	+	0	ID=g20101.t2.CDS14;Parent=g20101.t2
HiC_scaffold_9	AUGUSTUS	intron	117521929	117522097	1.0	+	.	ID=g20101.t1.intron14;Parent=g20101.t1
HiC_scaffold_9	AUGUSTUS	intron	117521929	117522097	1.0	+	.	ID=g20101.t2.intron14;Parent=g20101.t2
HiC_scaffold_9	AUGUSTUS	exon	117522098	117522228	.	+	.	ID=g20101.t1.exon15;Parent=g20101.t1
HiC_scaffold_9	AUGUSTUS	exon	117522098	117522228	.	+	.	ID=g20101.t2.exon15;Parent=g20101.t2
HiC_scaffold_9	AUGUSTUS	CDS	117522098	117522228	1.0	+	1	ID=g20101.t1.CDS15;Parent=g20101.t1
HiC_scaffold_9	AUGUSTUS	CDS	117522098	117522228	1.0	+	1	ID=g20101.t2.CDS15;Parent=g20101.t2
HiC_scaffold_9	AUGUSTUS	intron	117522229	117524743	1.0	+	.	ID=g20101.t1.intron15;Parent=g20101.t1
HiC_scaffold_9	AUGUSTUS	intron	117522229	117524743	1.0	+	.	ID=g20101.t2.intron15;Parent=g20101.t2
HiC_scaffold_9	AUGUSTUS	exon	117524744	117524856	.	+	.	ID=g20101.t1.exon16;Parent=g20101.t1
HiC_scaffold_9	AUGUSTUS	exon	117524744	117524856	.	+	.	ID=g20101.t2.exon16;Parent=g20101.t2
HiC_scaffold_9	AUGUSTUS	CDS	117524744	117524856	1.0	+	2	ID=g20101.t1.CDS16;Parent=g20101.t1
HiC_scaffold_9	AUGUSTUS	CDS	117524744	117524856	1.0	+	2	ID=g20101.t2.CDS16;Parent=g20101.t2
HiC_scaffold_9	AUGUSTUS	intron	117524857	117525313	1.0	+	.	ID=g20101.t1.intron16;Parent=g20101.t1
HiC_scaffold_9	AUGUSTUS	intron	117524857	117525313	1.0	+	.	ID=g20101.t2.intron16;Parent=g20101.t2
HiC_scaffold_9	AUGUSTUS	exon	117525314	117525558	.	+	.	ID=g20101.t1.exon17;Parent=g20101.t1
HiC_scaffold_9	AUGUSTUS	exon	117525314	117525558	.	+	.	ID=g20101.t2.exon17;Parent=g20101.t2
HiC_scaffold_9	AUGUSTUS	CDS	117525314	117525558	1.0	+	0	ID=g20101.t1.CDS17;Parent=g20101.t1
HiC_scaffold_9	AUGUSTUS	CDS	117525314	117525558	1.0	+	0	ID=g20101.t2.CDS17;Parent=g20101.t2
HiC_scaffold_9	AUGUSTUS	intron	117525559	117525760	1.0	+	.	ID=g20101.t1.intron17;Parent=g20101.t1
HiC_scaffold_9	AUGUSTUS	intron	117525559	117525760	1.0	+	.	ID=g20101.t2.intron17;Parent=g20101.t2
HiC_scaffold_9	AUGUSTUS	exon	117525761	117526007	.	+	.	ID=g20101.t1.exon18;Parent=g20101.t1
HiC_scaffold_9	AUGUSTUS	exon	117525761	117526007	.	+	.	ID=g20101.t2.exon18;Parent=g20101.t2
HiC_scaffold_9	AUGUSTUS	CDS	117525761	117526007	1.0	+	1	ID=g20101.t1.CDS18;Parent=g20101.t1
HiC_scaffold_9	AUGUSTUS	CDS	117525761	117526007	1.0	+	1	ID=g20101.t2.CDS18;Parent=g20101.t2
HiC_scaffold_9	AUGUSTUS	intron	117526008	117526601	1.0	+	.	ID=g20101.t1.intron18;Parent=g20101.t1
HiC_scaffold_9	AUGUSTUS	intron	117526008	117526601	1.0	+	.	ID=g20101.t2.intron18;Parent=g20101.t2
HiC_scaffold_9	AUGUSTUS	exon	117526602	117526700	.	+	.	ID=g20101.t1.exon19;Parent=g20101.t1
HiC_scaffold_9	AUGUSTUS	exon	117526602	117526700	.	+	.	ID=g20101.t2.exon19;Parent=g20101.t2
HiC_scaffold_9	AUGUSTUS	CDS	117526602	117526700	1.0	+	0	ID=g20101.t1.CDS19;Parent=g20101.t1
HiC_scaffold_9	AUGUSTUS	CDS	117526602	117526700	1.0	+	0	ID=g20101.t2.CDS19;Parent=g20101.t2
HiC_scaffold_9	AUGUSTUS	intron	117526701	117526888	1.0	+	.	ID=g20101.t1.intron19;Parent=g20101.t1
HiC_scaffold_9	AUGUSTUS	intron	117526701	117526888	1.0	+	.	ID=g20101.t2.intron19;Parent=g20101.t2
HiC_scaffold_9	AUGUSTUS	exon	117526889	117527113	.	+	.	ID=g20101.t1.exon20;Parent=g20101.t1
HiC_scaffold_9	AUGUSTUS	exon	117526889	117527113	.	+	.	ID=g20101.t2.exon20;Parent=g20101.t2
HiC_scaffold_9	AUGUSTUS	CDS	117526889	117527113	1.0	+	0	ID=g20101.t1.CDS20;Parent=g20101.t1
HiC_scaffold_9	AUGUSTUS	CDS	117526889	117527113	1.0	+	0	ID=g20101.t2.CDS20;Parent=g20101.t2
HiC_scaffold_9	AUGUSTUS	intron	117527114	117527190	1.0	+	.	ID=g20101.t1.intron20;Parent=g20101.t1
HiC_scaffold_9	AUGUSTUS	intron	117527114	117527190	1.0	+	.	ID=g20101.t2.intron20;Parent=g20101.t2
HiC_scaffold_9	AUGUSTUS	exon	117527191	117527373	.	+	.	ID=g20101.t1.exon21;Parent=g20101.t1
HiC_scaffold_9	AUGUSTUS	exon	117527191	117527373	.	+	.	ID=g20101.t2.exon21;Parent=g20101.t2
HiC_scaffold_9	AUGUSTUS	CDS	117527191	117527373	1.0	+	0	ID=g20101.t1.CDS21;Parent=g20101.t1
HiC_scaffold_9	AUGUSTUS	CDS	117527191	117527373	1.0	+	0	ID=g20101.t2.CDS21;Parent=g20101.t2
HiC_scaffold_9	AUGUSTUS	intron	117527374	117527564	1.0	+	.	ID=g20101.t1.intron21;Parent=g20101.t1
HiC_scaffold_9	AUGUSTUS	intron	117527374	117527564	1.0	+	.	ID=g20101.t2.intron21;Parent=g20101.t2
HiC_scaffold_9	AUGUSTUS	exon	117527565	117527783	.	+	.	ID=g20101.t1.exon22;Parent=g20101.t1
HiC_scaffold_9	AUGUSTUS	exon	117527565	117527783	.	+	.	ID=g20101.t2.exon22;Parent=g20101.t2
HiC_scaffold_9	AUGUSTUS	CDS	117527565	117527783	1.0	+	0	ID=g20101.t1.CDS22;Parent=g20101.t1
HiC_scaffold_9	AUGUSTUS	CDS	117527565	117527783	1.0	+	0	ID=g20101.t2.CDS22;Parent=g20101.t2
HiC_scaffold_9	AUGUSTUS	intron	117527784	117528041	1.0	+	.	ID=g20101.t1.intron22;Parent=g20101.t1
HiC_scaffold_9	AUGUSTUS	intron	117527784	117528041	1.0	+	.	ID=g20101.t2.intron22;Parent=g20101.t2
HiC_scaffold_9	AUGUSTUS	exon	117528042	117528209	.	+	.	ID=g20101.t1.exon23;Parent=g20101.t1
HiC_scaffold_9	AUGUSTUS	exon	117528042	117528209	.	+	.	ID=g20101.t2.exon23;Parent=g20101.t2
HiC_scaffold_9	AUGUSTUS	CDS	117528042	117528209	1.0	+	0	ID=g20101.t1.CDS23;Parent=g20101.t1
HiC_scaffold_9	AUGUSTUS	CDS	117528042	117528209	1.0	+	0	ID=g20101.t2.CDS23;Parent=g20101.t2
HiC_scaffold_9	AUGUSTUS	intron	117528210	117528820	1.0	+	.	ID=g20101.t1.intron23;Parent=g20101.t1
HiC_scaffold_9	AUGUSTUS	intron	117528210	117528820	1.0	+	.	ID=g20101.t2.intron23;Parent=g20101.t2
HiC_scaffold_9	AUGUSTUS	exon	117528821	117529003	.	+	.	ID=g20101.t1.exon24;Parent=g20101.t1
HiC_scaffold_9	AUGUSTUS	exon	117528821	117529003	.	+	.	ID=g20101.t2.exon24;Parent=g20101.t2
HiC_scaffold_9	AUGUSTUS	CDS	117528821	117529003	1.0	+	0	ID=g20101.t1.CDS24;Parent=g20101.t1
HiC_scaffold_9	AUGUSTUS	CDS	117528821	117529003	1.0	+	0	ID=g20101.t2.CDS24;Parent=g20101.t2
HiC_scaffold_9	AUGUSTUS	intron	117529004	117529130	1.0	+	.	ID=g20101.t1.intron24;Parent=g20101.t1
HiC_scaffold_9	AUGUSTUS	intron	117529004	117529130	1.0	+	.	ID=g20101.t2.intron24;Parent=g20101.t2
HiC_scaffold_9	AUGUSTUS	exon	117529131	117529235	.	+	.	ID=g20101.t1.exon25;Parent=g20101.t1
HiC_scaffold_9	AUGUSTUS	exon	117529131	117529235	.	+	.	ID=g20101.t2.exon25;Parent=g20101.t2
HiC_scaffold_9	AUGUSTUS	CDS	117529131	117529235	1.0	+	0	ID=g20101.t1.CDS25;Parent=g20101.t1
HiC_scaffold_9	AUGUSTUS	CDS	117529131	117529235	1.0	+	0	ID=g20101.t2.CDS25;Parent=g20101.t2
HiC_scaffold_9	AUGUSTUS	intron	117529236	117529657	1.0	+	.	ID=g20101.t1.intron25;Parent=g20101.t1
HiC_scaffold_9	AUGUSTUS	intron	117529236	117529657	1.0	+	.	ID=g20101.t2.intron25;Parent=g20101.t2
HiC_scaffold_9	AUGUSTUS	exon	117529658	117529897	.	+	.	ID=g20101.t1.exon26;Parent=g20101.t1
HiC_scaffold_9	AUGUSTUS	exon	117529658	117529897	.	+	.	ID=g20101.t2.exon26;Parent=g20101.t2
HiC_scaffold_9	AUGUSTUS	CDS	117529658	117529897	1.0	+	0	ID=g20101.t1.CDS26;Parent=g20101.t1
HiC_scaffold_9	AUGUSTUS	CDS	117529658	117529897	1.0	+	0	ID=g20101.t2.CDS26;Parent=g20101.t2
HiC_scaffold_9	AUGUSTUS	intron	117529898	117530146	1.0	+	.	ID=g20101.t1.intron26;Parent=g20101.t1
HiC_scaffold_9	AUGUSTUS	intron	117529898	117530146	1.0	+	.	ID=g20101.t2.intron26;Parent=g20101.t2
HiC_scaffold_9	AUGUSTUS	exon	117530147	117530228	.	+	.	ID=g20101.t1.exon27;Parent=g20101.t1
HiC_scaffold_9	AUGUSTUS	exon	117530147	117530228	.	+	.	ID=g20101.t2.exon27;Parent=g20101.t2
HiC_scaffold_9	AUGUSTUS	CDS	117530147	117530228	1.0	+	0	ID=g20101.t1.CDS27;Parent=g20101.t1
HiC_scaffold_9	AUGUSTUS	CDS	117530147	117530228	1.0	+	0	ID=g20101.t2.CDS27;Parent=g20101.t2
HiC_scaffold_9	AUGUSTUS	intron	117530229	117530494	1.0	+	.	ID=g20101.t1.intron27;Parent=g20101.t1
HiC_scaffold_9	AUGUSTUS	intron	117530229	117530494	1.0	+	.	ID=g20101.t2.intron27;Parent=g20101.t2
HiC_scaffold_9	AUGUSTUS	exon	117530495	117530661	.	+	.	ID=g20101.t1.exon28;Parent=g20101.t1
HiC_scaffold_9	AUGUSTUS	exon	117530495	117530661	.	+	.	ID=g20101.t2.exon28;Parent=g20101.t2
HiC_scaffold_9	AUGUSTUS	CDS	117530495	117530661	1.0	+	2	ID=g20101.t1.CDS28;Parent=g20101.t1
HiC_scaffold_9	AUGUSTUS	CDS	117530495	117530661	1.0	+	2	ID=g20101.t2.CDS28;Parent=g20101.t2
HiC_scaffold_9	AUGUSTUS	intron	117530662	117530820	1.0	+	.	ID=g20101.t1.intron28;Parent=g20101.t1
HiC_scaffold_9	AUGUSTUS	intron	117530662	117530820	1.0	+	.	ID=g20101.t2.intron28;Parent=g20101.t2
HiC_scaffold_9	AUGUSTUS	exon	117530821	117530985	.	+	.	ID=g20101.t1.exon29;Parent=g20101.t1
HiC_scaffold_9	AUGUSTUS	exon	117530821	117530985	.	+	.	ID=g20101.t2.exon29;Parent=g20101.t2
HiC_scaffold_9	AUGUSTUS	CDS	117530821	117530985	1.0	+	0	ID=g20101.t1.CDS29;Parent=g20101.t1
HiC_scaffold_9	AUGUSTUS	CDS	117530821	117530985	1.0	+	0	ID=g20101.t2.CDS29;Parent=g20101.t2
HiC_scaffold_9	AUGUSTUS	intron	117530986	117531159	1.0	+	.	ID=g20101.t1.intron29;Parent=g20101.t1
HiC_scaffold_9	AUGUSTUS	intron	117530986	117531159	1.0	+	.	ID=g20101.t2.intron29;Parent=g20101.t2
HiC_scaffold_9	AUGUSTUS	exon	117531160	117531291	.	+	.	ID=g20101.t1.exon30;Parent=g20101.t1
HiC_scaffold_9	AUGUSTUS	exon	117531160	117531291	.	+	.	ID=g20101.t2.exon30;Parent=g20101.t2
HiC_scaffold_9	AUGUSTUS	CDS	117531160	117531291	1.0	+	0	ID=g20101.t1.CDS30;Parent=g20101.t1
HiC_scaffold_9	AUGUSTUS	CDS	117531160	117531291	1.0	+	0	ID=g20101.t2.CDS30;Parent=g20101.t2
HiC_scaffold_9	AUGUSTUS	intron	117531292	117531475	1.0	+	.	ID=g20101.t1.intron30;Parent=g20101.t1
HiC_scaffold_9	AUGUSTUS	intron	117531292	117531475	1.0	+	.	ID=g20101.t2.intron30;Parent=g20101.t2
HiC_scaffold_9	AUGUSTUS	exon	117531476	117531677	.	+	.	ID=g20101.t1.exon31;Parent=g20101.t1
HiC_scaffold_9	AUGUSTUS	exon	117531476	117531677	.	+	.	ID=g20101.t2.exon31;Parent=g20101.t2
HiC_scaffold_9	AUGUSTUS	CDS	117531476	117531677	1.0	+	0	ID=g20101.t1.CDS31;Parent=g20101.t1
HiC_scaffold_9	AUGUSTUS	CDS	117531476	117531677	1.0	+	0	ID=g20101.t2.CDS31;Parent=g20101.t2
HiC_scaffold_9	AUGUSTUS	intron	117531678	117532030	1.0	+	.	ID=g20101.t1.intron31;Parent=g20101.t1
HiC_scaffold_9	AUGUSTUS	intron	117531678	117532030	1.0	+	.	ID=g20101.t2.intron31;Parent=g20101.t2
HiC_scaffold_9	AUGUSTUS	exon	117532031	117532221	.	+	.	ID=g20101.t1.exon32;Parent=g20101.t1
HiC_scaffold_9	AUGUSTUS	exon	117532031	117532221	.	+	.	ID=g20101.t2.exon32;Parent=g20101.t2
HiC_scaffold_9	AUGUSTUS	CDS	117532031	117532221	1.0	+	2	ID=g20101.t1.CDS32;Parent=g20101.t1
HiC_scaffold_9	AUGUSTUS	CDS	117532031	117532221	1.0	+	2	ID=g20101.t2.CDS32;Parent=g20101.t2
HiC_scaffold_9	AUGUSTUS	intron	117532222	117532303	1.0	+	.	ID=g20101.t1.intron32;Parent=g20101.t1
HiC_scaffold_9	AUGUSTUS	intron	117532222	117532303	1.0	+	.	ID=g20101.t2.intron32;Parent=g20101.t2
HiC_scaffold_9	AUGUSTUS	exon	117532304	117532444	.	+	.	ID=g20101.t1.exon33;Parent=g20101.t1
HiC_scaffold_9	AUGUSTUS	exon	117532304	117532444	.	+	.	ID=g20101.t2.exon33;Parent=g20101.t2
HiC_scaffold_9	AUGUSTUS	CDS	117532304	117532444	1.0	+	0	ID=g20101.t1.CDS33;Parent=g20101.t1
HiC_scaffold_9	AUGUSTUS	CDS	117532304	117532444	1.0	+	0	ID=g20101.t2.CDS33;Parent=g20101.t2
HiC_scaffold_9	AUGUSTUS	intron	117532445	117532664	1.0	+	.	ID=g20101.t1.intron33;Parent=g20101.t1
HiC_scaffold_9	AUGUSTUS	intron	117532445	117532664	1.0	+	.	ID=g20101.t2.intron33;Parent=g20101.t2
HiC_scaffold_9	AUGUSTUS	exon	117532665	117532766	.	+	.	ID=g20101.t1.exon34;Parent=g20101.t1
HiC_scaffold_9	AUGUSTUS	exon	117532665	117532766	.	+	.	ID=g20101.t2.exon34;Parent=g20101.t2
HiC_scaffold_9	AUGUSTUS	CDS	117532665	117532766	1.0	+	0	ID=g20101.t1.CDS34;Parent=g20101.t1
HiC_scaffold_9	AUGUSTUS	CDS	117532665	117532766	1.0	+	0	ID=g20101.t2.CDS34;Parent=g20101.t2
HiC_scaffold_9	AUGUSTUS	intron	117532767	117533205	1.0	+	.	ID=g20101.t1.intron34;Parent=g20101.t1
HiC_scaffold_9	AUGUSTUS	intron	117532767	117533205	1.0	+	.	ID=g20101.t2.intron34;Parent=g20101.t2
HiC_scaffold_9	AUGUSTUS	exon	117533206	117533302	.	+	.	ID=g20101.t1.exon35;Parent=g20101.t1
HiC_scaffold_9	AUGUSTUS	exon	117533206	117533302	.	+	.	ID=g20101.t2.exon35;Parent=g20101.t2
HiC_scaffold_9	AUGUSTUS	CDS	117533206	117533302	1.0	+	0	ID=g20101.t1.CDS35;Parent=g20101.t1
HiC_scaffold_9	AUGUSTUS	CDS	117533206	117533302	1.0	+	0	ID=g20101.t2.CDS35;Parent=g20101.t2
HiC_scaffold_9	AUGUSTUS	intron	117533303	117533532	1.0	+	.	ID=g20101.t2.intron35;Parent=g20101.t2
HiC_scaffold_9	AUGUSTUS	intron	117533303	117533876	1.0	+	.	ID=g20101.t1.intron35;Parent=g20101.t1
HiC_scaffold_9	AUGUSTUS	exon	117533533	117533583	.	+	.	ID=g20101.t2.exon36;Parent=g20101.t2
HiC_scaffold_9	AUGUSTUS	CDS	117533533	117533583	1.0	+	2	ID=g20101.t2.CDS36;Parent=g20101.t2
HiC_scaffold_9	AUGUSTUS	intron	117533584	117533876	1.0	+	.	ID=g20101.t2.intron36;Parent=g20101.t2
HiC_scaffold_9	AUGUSTUS	exon	117533877	117533921	.	+	.	ID=g20101.t1.exon36;Parent=g20101.t1
HiC_scaffold_9	AUGUSTUS	exon	117533877	117533921	.	+	.	ID=g20101.t2.exon37;Parent=g20101.t2
HiC_scaffold_9	AUGUSTUS	CDS	117533877	117533921	1.0	+	2	ID=g20101.t1.CDS36;Parent=g20101.t1
HiC_scaffold_9	AUGUSTUS	CDS	117533877	117533921	1.0	+	2	ID=g20101.t2.CDS37;Parent=g20101.t2
HiC_scaffold_9	AUGUSTUS	intron	117533922	117534025	1.0	+	.	ID=g20101.t1.intron36;Parent=g20101.t1
HiC_scaffold_9	AUGUSTUS	intron	117533922	117534025	1.0	+	.	ID=g20101.t2.intron37;Parent=g20101.t2
HiC_scaffold_9	AUGUSTUS	exon	117534026	117534195	.	+	.	ID=g20101.t1.exon37;Parent=g20101.t1
HiC_scaffold_9	AUGUSTUS	exon	117534026	117534195	.	+	.	ID=g20101.t2.exon38;Parent=g20101.t2
HiC_scaffold_9	AUGUSTUS	CDS	117534026	117534195	1.0	+	2	ID=g20101.t1.CDS37;Parent=g20101.t1
HiC_scaffold_9	AUGUSTUS	CDS	117534026	117534195	1.0	+	2	ID=g20101.t2.CDS38;Parent=g20101.t2
HiC_scaffold_9	AUGUSTUS	intron	117534196	117534306	1.0	+	.	ID=g20101.t1.intron37;Parent=g20101.t1
HiC_scaffold_9	AUGUSTUS	intron	117534196	117534306	1.0	+	.	ID=g20101.t2.intron38;Parent=g20101.t2
HiC_scaffold_9	AUGUSTUS	exon	117534307	117534381	.	+	.	ID=g20101.t1.exon38;Parent=g20101.t1
HiC_scaffold_9	AUGUSTUS	exon	117534307	117534381	.	+	.	ID=g20101.t2.exon39;Parent=g20101.t2
HiC_scaffold_9	AUGUSTUS	CDS	117534307	117534381	1.0	+	0	ID=g20101.t1.CDS38;Parent=g20101.t1
HiC_scaffold_9	AUGUSTUS	CDS	117534307	117534381	1.0	+	0	ID=g20101.t2.CDS39;Parent=g20101.t2
HiC_scaffold_9	AUGUSTUS	intron	117534382	117534921	1.0	+	.	ID=g20101.t1.intron38;Parent=g20101.t1
HiC_scaffold_9	AUGUSTUS	intron	117534382	117534921	1.0	+	.	ID=g20101.t2.intron39;Parent=g20101.t2
HiC_scaffold_9	AUGUSTUS	exon	117534922	117535134	.	+	.	ID=g20101.t1.exon39;Parent=g20101.t1
HiC_scaffold_9	AUGUSTUS	exon	117534922	117535134	.	+	.	ID=g20101.t2.exon40;Parent=g20101.t2
HiC_scaffold_9	AUGUSTUS	CDS	117534922	117535134	1.0	+	0	ID=g20101.t1.CDS39;Parent=g20101.t1
HiC_scaffold_9	AUGUSTUS	CDS	117534922	117535134	1.0	+	0	ID=g20101.t2.CDS40;Parent=g20101.t2
HiC_scaffold_9	AUGUSTUS	intron	117535135	117535307	1.0	+	.	ID=g20101.t1.intron39;Parent=g20101.t1
HiC_scaffold_9	AUGUSTUS	intron	117535135	117535307	1.0	+	.	ID=g20101.t2.intron40;Parent=g20101.t2
HiC_scaffold_9	AUGUSTUS	exon	117535308	117535433	.	+	.	ID=g20101.t1.exon40;Parent=g20101.t1
HiC_scaffold_9	AUGUSTUS	exon	117535308	117535433	.	+	.	ID=g20101.t2.exon41;Parent=g20101.t2
HiC_scaffold_9	AUGUSTUS	CDS	117535308	117535433	1.0	+	0	ID=g20101.t1.CDS40;Parent=g20101.t1
HiC_scaffold_9	AUGUSTUS	CDS	117535308	117535433	1.0	+	0	ID=g20101.t2.CDS41;Parent=g20101.t2
HiC_scaffold_9	AUGUSTUS	intron	117535434	117535630	1.0	+	.	ID=g20101.t1.intron40;Parent=g20101.t1
HiC_scaffold_9	AUGUSTUS	intron	117535434	117535630	1.0	+	.	ID=g20101.t2.intron41;Parent=g20101.t2
HiC_scaffold_9	AUGUSTUS	exon	117535631	117535786	.	+	.	ID=g20101.t1.exon41;Parent=g20101.t1
HiC_scaffold_9	AUGUSTUS	exon	117535631	117535786	.	+	.	ID=g20101.t2.exon42;Parent=g20101.t2
HiC_scaffold_9	AUGUSTUS	CDS	117535631	117535786	1.0	+	0	ID=g20101.t1.CDS41;Parent=g20101.t1
HiC_scaffold_9	AUGUSTUS	CDS	117535631	117535786	1.0	+	0	ID=g20101.t2.CDS42;Parent=g20101.t2
HiC_scaffold_9	AUGUSTUS	intron	117535787	117535872	1.0	+	.	ID=g20101.t1.intron41;Parent=g20101.t1
HiC_scaffold_9	AUGUSTUS	intron	117535787	117535872	1.0	+	.	ID=g20101.t2.intron42;Parent=g20101.t2
HiC_scaffold_9	AUGUSTUS	exon	117535873	117535974	.	+	.	ID=g20101.t1.exon42;Parent=g20101.t1
HiC_scaffold_9	AUGUSTUS	exon	117535873	117535974	.	+	.	ID=g20101.t2.exon43;Parent=g20101.t2
HiC_scaffold_9	AUGUSTUS	CDS	117535873	117535974	1.0	+	0	ID=g20101.t1.CDS42;Parent=g20101.t1
HiC_scaffold_9	AUGUSTUS	CDS	117535873	117535974	1.0	+	0	ID=g20101.t2.CDS43;Parent=g20101.t2
HiC_scaffold_9	AUGUSTUS	intron	117535975	117536176	1.0	+	.	ID=g20101.t1.intron42;Parent=g20101.t1
HiC_scaffold_9	AUGUSTUS	intron	117535975	117536176	1.0	+	.	ID=g20101.t2.intron43;Parent=g20101.t2
HiC_scaffold_9	AUGUSTUS	exon	117536177	117536271	.	+	.	ID=g20101.t1.exon43;Parent=g20101.t1
HiC_scaffold_9	AUGUSTUS	exon	117536177	117536271	.	+	.	ID=g20101.t2.exon44;Parent=g20101.t2
HiC_scaffold_9	AUGUSTUS	CDS	117536177	117536271	1.0	+	0	ID=g20101.t1.CDS43;Parent=g20101.t1
HiC_scaffold_9	AUGUSTUS	CDS	117536177	117536271	1.0	+	0	ID=g20101.t2.CDS44;Parent=g20101.t2
HiC_scaffold_9	AUGUSTUS	intron	117536272	117536368	1.0	+	.	ID=g20101.t1.intron43;Parent=g20101.t1
HiC_scaffold_9	AUGUSTUS	intron	117536272	117536368	1.0	+	.	ID=g20101.t2.intron44;Parent=g20101.t2
HiC_scaffold_9	AUGUSTUS	exon	117536369	117536471	.	+	.	ID=g20101.t1.exon44;Parent=g20101.t1
HiC_scaffold_9	AUGUSTUS	exon	117536369	117536471	.	+	.	ID=g20101.t2.exon45;Parent=g20101.t2
HiC_scaffold_9	AUGUSTUS	CDS	117536369	117536471	1.0	+	1	ID=g20101.t1.CDS44;Parent=g20101.t1
HiC_scaffold_9	AUGUSTUS	CDS	117536369	117536471	1.0	+	1	ID=g20101.t2.CDS45;Parent=g20101.t2
HiC_scaffold_9	AUGUSTUS	stop_codon	117536469	117536471	.	+	0	ID=g20101.t1.stop1;Parent=g20101.t1
HiC_scaffold_9	AUGUSTUS	stop_codon	117536469	117536471	.	+	0	ID=g20101.t2.stop1;Parent=g20101.t2
HiC_scaffold_9	AUGUSTUS	stop_codon	117545846	117545848	.	-	0	ID=g20102.t1.stop1;Parent=g20102.t1
HiC_scaffold_9	AUGUSTUS	exon	117545846	117545994	.	-	.	ID=g20102.t1.exon1;Parent=g20102.t1
HiC_scaffold_9	AUGUSTUS	CDS	117545846	117545994	1.0	-	2	ID=g20102.t1.CDS1;Parent=g20102.t1
HiC_scaffold_9	AUGUSTUS	gene	117545846	117553199	.	-	.	ID=g20102
HiC_scaffold_9	AUGUSTUS	mRNA	117545846	117553199	1.0	-	.	ID=g20102.t1;Parent=g20102;em_target=9668.ENSMPUP00000009496;em_score=862.5;em_evalue=1.2e-262;em_tcov=.;em_OGs=COG1230@1|root,KOG1482@2759|Eukaryota,38G56@33154|Opisthokonta,3BAMD@33208|Metazoa,3CWRI@33213|Bilateria,481NX@7711|Chordata,48X3T@7742|Vertebrata,3J6QE@40674|Mammalia,3EJIA@33554|Carnivora;em_COG_cat=P;em_desc=Solute carrier family 30 (zinc transporter), member 3;em_max_annot_lvl=33208|Metazoa;em_Preferred_name=SLC30A3;em_KEGG_ko=ko:K14689,ko:K14690;em_BRITE=ko00000,ko02000;em_KEGG_TC=2.A.4.3.1,2.A.4.3.2,2.A.4.3.4;em_PFAMs=Cation_efflux;em_GOs=GO:0000041,GO:0003674,GO:0005215,GO:0005385,GO:0005575,GO:0005622,GO:0005623,GO:0005737,GO:0005768,GO:0005770,GO:0005886,GO:0005887,GO:0006810,GO:0006811,GO:0006812,GO:0006829,GO:0006873,GO:0006875,GO:0006882,GO:0006950,GO:0008021,GO:0008150,GO:0008324,GO:0009636,GO:0009987,GO:0010035,GO:0010038,GO:0010043,GO:0010312,GO:0012505,GO:0012506,GO:0015075,GO:0015318,GO:0015562,GO:0015633,GO:0016020,GO:0016021,GO:0016323,GO:0016324,GO:0019725,GO:0022857,GO:0022883,GO:0022890,GO:0030001,GO:0030003,GO:0030133,GO:0030658,GO:0030659,GO:0030672,GO:0031090,GO:0031224,GO:0031226,GO:0031410,GO:0031982,GO:0032119,GO:0032879,GO:0034220,GO:0042221,GO:0042592,GO:0042995,GO:0043005,GO:0043226,GO:0043227,GO:0043229,GO:0044422,GO:0044424,GO:0044425,GO:0044433,GO:0044444,GO:0044446,GO:0044456,GO:0044459,GO:0044464,GO:0044840,GO:0044841,GO:0045177,GO:0045202,GO:0046583,GO:0046873,GO:0046915,GO:0046916,GO:0048518,GO:0048878,GO:0050789,GO:0050794,GO:0050801,GO:0050896,GO:0051049,GO:0051050,GO:0051179,GO:0051234,GO:0051235,GO:0051238,GO:0051716,GO:0055065,GO:0055069,GO:0055076,GO:0055080,GO:0055082,GO:0055085,GO:0061088,GO:0065007,GO:0065008,GO:0070382,GO:0070838,GO:0070887,GO:0071241,GO:0071248,GO:0071294,GO:0071577,GO:0071944,GO:0072503,GO:0072507,GO:0072509,GO:0072511,GO:0097458,GO:0097501,GO:0097708,GO:0098588,GO:0098590,GO:0098655,GO:0098660,GO:0098662,GO:0098754,GO:0098771,GO:0098793,GO:0098805,GO:0099501,GO:0099503,GO:0120025,GO:1990359
HiC_scaffold_9	AUGUSTUS	intron	117545995	117546908	1.0	-	.	ID=g20102.t1.intron1;Parent=g20102.t1
HiC_scaffold_9	AUGUSTUS	exon	117546909	117547043	.	-	.	ID=g20102.t1.exon2;Parent=g20102.t1
HiC_scaffold_9	AUGUSTUS	CDS	117546909	117547043	1.0	-	2	ID=g20102.t1.CDS2;Parent=g20102.t1
HiC_scaffold_9	AUGUSTUS	intron	117547044	117547300	1.0	-	.	ID=g20102.t1.intron2;Parent=g20102.t1
HiC_scaffold_9	AUGUSTUS	exon	117547301	117547406	.	-	.	ID=g20102.t1.exon3;Parent=g20102.t1
HiC_scaffold_9	AUGUSTUS	CDS	117547301	117547406	1.0	-	0	ID=g20102.t1.CDS3;Parent=g20102.t1
HiC_scaffold_9	AUGUSTUS	intron	117547407	117547656	1.0	-	.	ID=g20102.t1.intron3;Parent=g20102.t1
HiC_scaffold_9	AUGUSTUS	exon	117547657	117547855	.	-	.	ID=g20102.t1.exon4;Parent=g20102.t1
HiC_scaffold_9	AUGUSTUS	CDS	117547657	117547855	1.0	-	1	ID=g20102.t1.CDS4;Parent=g20102.t1
HiC_scaffold_9	AUGUSTUS	intron	117547856	117548420	1.0	-	.	ID=g20102.t1.intron4;Parent=g20102.t1
HiC_scaffold_9	AUGUSTUS	exon	117548421	117548574	.	-	.	ID=g20102.t1.exon5;Parent=g20102.t1
HiC_scaffold_9	AUGUSTUS	CDS	117548421	117548574	1.0	-	2	ID=g20102.t1.CDS5;Parent=g20102.t1
HiC_scaffold_9	AUGUSTUS	intron	117548575	117548669	1.0	-	.	ID=g20102.t1.intron5;Parent=g20102.t1
HiC_scaffold_9	AUGUSTUS	exon	117548670	117548816	.	-	.	ID=g20102.t1.exon6;Parent=g20102.t1
HiC_scaffold_9	AUGUSTUS	CDS	117548670	117548816	1.0	-	2	ID=g20102.t1.CDS6;Parent=g20102.t1
HiC_scaffold_9	AUGUSTUS	intron	117548817	117549288	1.0	-	.	ID=g20102.t1.intron6;Parent=g20102.t1
HiC_scaffold_9	AUGUSTUS	exon	117549289	117549470	.	-	.	ID=g20102.t1.exon7;Parent=g20102.t1
HiC_scaffold_9	AUGUSTUS	CDS	117549289	117549470	1.0	-	1	ID=g20102.t1.CDS7;Parent=g20102.t1
HiC_scaffold_9	AUGUSTUS	intron	117549471	117553104	1.0	-	.	ID=g20102.t1.intron7;Parent=g20102.t1
HiC_scaffold_9	AUGUSTUS	exon	117553105	117553199	.	-	.	ID=g20102.t1.exon8;Parent=g20102.t1
HiC_scaffold_9	AUGUSTUS	CDS	117553105	117553199	1.0	-	0	ID=g20102.t1.CDS8;Parent=g20102.t1
HiC_scaffold_9	AUGUSTUS	start_codon	117553197	117553199	.	-	0	ID=g20102.t1.start1;Parent=g20102.t1
HiC_scaffold_9	GeneMark.hmm3	start_codon	117564279	117564281	.	+	0	ID=g20103.t3.start1;Parent=g20103.t3
HiC_scaffold_9	GeneMark.hmm3	CDS	117564279	117564463	.	+	0	ID=g20103.t3.CDS1;Parent=g20103.t3
HiC_scaffold_9	GeneMark.hmm3	exon	117564279	117564463	.	+	0	ID=g20103.t3.exon1;Parent=g20103.t3
HiC_scaffold_9	GeneMark.hmm3	mRNA	117564279	117567234	.	+	.	ID=g20103.t3;Parent=g20103;em_target=9668.ENSMPUP00000009510;em_score=403.8;em_evalue=1.5e-123;em_tcov=.;em_OGs=COG0484@1|root,KOG0716@2759|Eukaryota,39ZJV@33154|Opisthokonta,3BJQI@33208|Metazoa,3CVWH@33213|Bilateria,487CQ@7711|Chordata,491NV@7742|Vertebrata,3J80E@40674|Mammalia,3EHN6@33554|Carnivora;em_COG_cat=O;em_desc=homolog subfamily C member;em_max_annot_lvl=33208|Metazoa;em_Preferred_name=DNAJC5G;em_PFAMs=DnaJ;em_KEGG_ko=ko:K09525;em_KEGG_Pathway=ko04141,map04141;em_BRITE=ko00000,ko00001,ko03110,ko04516;em_GOs=
HiC_scaffold_9	AUGUSTUS	gene	117564279	117567520	.	+	.	ID=g20103
HiC_scaffold_9	GeneMark.hmm3	intron	117564464	117564707	.	+	2	ID=g20103.t3.intron1;Parent=g20103.t3
HiC_scaffold_9	GeneMark.hmm3	CDS	117564708	117564858	.	+	1	ID=g20103.t3.CDS2;Parent=g20103.t3
HiC_scaffold_9	GeneMark.hmm3	exon	117564708	117564858	.	+	1	ID=g20103.t3.exon2;Parent=g20103.t3
HiC_scaffold_9	GeneMark.hmm3	intron	117564859	117565311	.	+	0	ID=g20103.t3.intron2;Parent=g20103.t3
HiC_scaffold_9	GeneMark.hmm3	CDS	117565312	117565427	.	+	0	ID=g20103.t3.CDS3;Parent=g20103.t3
HiC_scaffold_9	GeneMark.hmm3	exon	117565312	117565427	.	+	0	ID=g20103.t3.exon3;Parent=g20103.t3
HiC_scaffold_9	AUGUSTUS	start_codon	117565315	117565317	.	+	0	ID=g20103.t1.start1;Parent=g20103.t1
HiC_scaffold_9	AUGUSTUS	start_codon	117565315	117565317	.	+	0	ID=g20103.t2.start1;Parent=g20103.t2
HiC_scaffold_9	AUGUSTUS	exon	117565315	117565427	.	+	.	ID=g20103.t1.exon1;Parent=g20103.t1
HiC_scaffold_9	AUGUSTUS	exon	117565315	117565427	.	+	.	ID=g20103.t2.exon1;Parent=g20103.t2
HiC_scaffold_9	AUGUSTUS	CDS	117565315	117565427	1.0	+	0	ID=g20103.t1.CDS1;Parent=g20103.t1
HiC_scaffold_9	AUGUSTUS	CDS	117565315	117565427	1.0	+	0	ID=g20103.t2.CDS1;Parent=g20103.t2
HiC_scaffold_9	AUGUSTUS	mRNA	117565315	117567234	1.0	+	.	ID=g20103.t2;Parent=g20103;em_target=9668.ENSMPUP00000009510;em_score=405.3;em_evalue=8.7e-125;em_tcov=.;em_OGs=COG0484@1|root,KOG0716@2759|Eukaryota,39ZJV@33154|Opisthokonta,3BJQI@33208|Metazoa,3CVWH@33213|Bilateria,487CQ@7711|Chordata,491NV@7742|Vertebrata,3J80E@40674|Mammalia,3EHN6@33554|Carnivora;em_COG_cat=O;em_desc=homolog subfamily C member;em_max_annot_lvl=33208|Metazoa;em_Preferred_name=DNAJC5G;em_PFAMs=DnaJ;em_KEGG_ko=ko:K09525;em_KEGG_Pathway=ko04141,map04141;em_BRITE=ko00000,ko00001,ko03110,ko04516;em_GOs=
HiC_scaffold_9	AUGUSTUS	mRNA	117565315	117567520	1.0	+	.	ID=g20103.t1;Parent=g20103;em_target=9668.ENSMPUP00000009510;em_score=369.2;em_evalue=1.2e-113;em_tcov=.;em_OGs=COG0484@1|root,KOG0716@2759|Eukaryota,39ZJV@33154|Opisthokonta,3BJQI@33208|Metazoa,3CVWH@33213|Bilateria,487CQ@7711|Chordata,491NV@7742|Vertebrata,3J80E@40674|Mammalia,3EHN6@33554|Carnivora;em_COG_cat=O;em_desc=homolog subfamily C member;em_max_annot_lvl=33208|Metazoa;em_Preferred_name=DNAJC5G;em_PFAMs=DnaJ;em_KEGG_ko=ko:K09525;em_KEGG_Pathway=ko04141,map04141;em_BRITE=ko00000,ko00001,ko03110,ko04516;em_GOs=
HiC_scaffold_9	GeneMark.hmm3	intron	117565428	117565718	.	+	2	ID=g20103.t3.intron3;Parent=g20103.t3
HiC_scaffold_9	AUGUSTUS	intron	117565428	117565718	1.0	+	.	ID=g20103.t1.intron1;Parent=g20103.t1
HiC_scaffold_9	AUGUSTUS	intron	117565428	117565718	1.0	+	.	ID=g20103.t2.intron1;Parent=g20103.t2
HiC_scaffold_9	AUGUSTUS	exon	117565719	117565932	.	+	.	ID=g20103.t1.exon2;Parent=g20103.t1
HiC_scaffold_9	AUGUSTUS	exon	117565719	117565932	.	+	.	ID=g20103.t2.exon2;Parent=g20103.t2
HiC_scaffold_9	GeneMark.hmm3	CDS	117565719	117565932	.	+	1	ID=g20103.t3.CDS4;Parent=g20103.t3
HiC_scaffold_9	GeneMark.hmm3	exon	117565719	117565932	.	+	1	ID=g20103.t3.exon4;Parent=g20103.t3
HiC_scaffold_9	AUGUSTUS	CDS	117565719	117565932	1.0	+	1	ID=g20103.t1.CDS2;Parent=g20103.t1
HiC_scaffold_9	AUGUSTUS	CDS	117565719	117565932	1.0	+	1	ID=g20103.t2.CDS2;Parent=g20103.t2
HiC_scaffold_9	GeneMark.hmm3	intron	117565933	117566320	.	+	0	ID=g20103.t3.intron4;Parent=g20103.t3
HiC_scaffold_9	AUGUSTUS	intron	117565933	117566320	1.0	+	.	ID=g20103.t1.intron2;Parent=g20103.t1
HiC_scaffold_9	AUGUSTUS	intron	117565933	117566320	1.0	+	.	ID=g20103.t2.intron2;Parent=g20103.t2
HiC_scaffold_9	AUGUSTUS	exon	117566321	117566462	.	+	.	ID=g20103.t1.exon3;Parent=g20103.t1
HiC_scaffold_9	AUGUSTUS	exon	117566321	117566462	.	+	.	ID=g20103.t2.exon3;Parent=g20103.t2
HiC_scaffold_9	GeneMark.hmm3	CDS	117566321	117566462	.	+	0	ID=g20103.t3.CDS5;Parent=g20103.t3
HiC_scaffold_9	GeneMark.hmm3	exon	117566321	117566462	.	+	0	ID=g20103.t3.exon5;Parent=g20103.t3
HiC_scaffold_9	AUGUSTUS	CDS	117566321	117566462	1.0	+	0	ID=g20103.t1.CDS3;Parent=g20103.t1
HiC_scaffold_9	AUGUSTUS	CDS	117566321	117566462	1.0	+	0	ID=g20103.t2.CDS3;Parent=g20103.t2
HiC_scaffold_9	GeneMark.hmm3	intron	117566463	117567181	.	+	1	ID=g20103.t3.intron5;Parent=g20103.t3
HiC_scaffold_9	AUGUSTUS	intron	117566463	117567181	1.0	+	.	ID=g20103.t2.intron3;Parent=g20103.t2
HiC_scaffold_9	AUGUSTUS	intron	117566463	117567452	1.0	+	.	ID=g20103.t1.intron3;Parent=g20103.t1
HiC_scaffold_9	AUGUSTUS	exon	117567182	117567234	.	+	.	ID=g20103.t2.exon4;Parent=g20103.t2
HiC_scaffold_9	GeneMark.hmm3	CDS	117567182	117567234	.	+	2	ID=g20103.t3.CDS6;Parent=g20103.t3
HiC_scaffold_9	GeneMark.hmm3	exon	117567182	117567234	.	+	2	ID=g20103.t3.exon6;Parent=g20103.t3
HiC_scaffold_9	AUGUSTUS	CDS	117567182	117567234	1.0	+	2	ID=g20103.t2.CDS4;Parent=g20103.t2
HiC_scaffold_9	AUGUSTUS	stop_codon	117567232	117567234	.	+	0	ID=g20103.t2.stop1;Parent=g20103.t2
HiC_scaffold_9	GeneMark.hmm3	stop_codon	117567232	117567234	.	+	0	ID=g20103.t3.stop1;Parent=g20103.t3
HiC_scaffold_9	AUGUSTUS	exon	117567453	117567520	.	+	.	ID=g20103.t1.exon4;Parent=g20103.t1
HiC_scaffold_9	AUGUSTUS	CDS	117567453	117567520	1.0	+	2	ID=g20103.t1.CDS4;Parent=g20103.t1
HiC_scaffold_9	AUGUSTUS	stop_codon	117567518	117567520	.	+	0	ID=g20103.t1.stop1;Parent=g20103.t1
HiC_scaffold_9	AUGUSTUS	start_codon	117569774	117569776	.	+	0	ID=g20104.t1.start1;Parent=g20104.t1
HiC_scaffold_9	gmst	start_codon	117569774	117569776	135.515405	+	0	ID=g20104.t2.start1;Parent=g20104.t2
HiC_scaffold_9	AUGUSTUS	exon	117569774	117569941	.	+	.	ID=g20104.t1.exon1;Parent=g20104.t1
HiC_scaffold_9	AUGUSTUS	CDS	117569774	117569941	1.0	+	0	ID=g20104.t1.CDS1;Parent=g20104.t1
HiC_scaffold_9	gmst	CDS	117569774	117569941	135.515405	+	0	ID=g20104.t2.CDS1;Parent=g20104.t2
HiC_scaffold_9	gmst	exon	117569774	117569941	135.515405	+	0	ID=g20104.t2.exon1;Parent=g20104.t2
HiC_scaffold_9	AUGUSTUS	gene	117569774	117591500	.	+	.	ID=g20104
HiC_scaffold_9	gmst	mRNA	117569774	117591500	.	+	.	ID=g20104.t2;Parent=g20104;em_target=9612.ENSCAFP00000007243;em_score=806.3;em_evalue=8.3e-246;em_tcov=.;em_OGs=KOG2177@1|root,KOG2177@2759|Eukaryota,38DV0@33154|Opisthokonta,3BBKN@33208|Metazoa,3CXE8@33213|Bilateria,480M3@7711|Chordata,48UU5@7742|Vertebrata,3J21H@40674|Mammalia,3ESVV@33554|Carnivora;em_COG_cat=O;em_desc=Tripartite motif containing 54;em_max_annot_lvl=33208|Metazoa;em_Preferred_name=TRIM54;em_KEGG_ko=ko:K10653,ko:K10654,ko:K10655;em_BRITE=ko00000,ko01000,ko04121;em_PFAMs=zf-B_box,zf-RING_UBOX;em_GOs=GO:0003674,GO:0005488,GO:0005515,GO:0005575,GO:0005622,GO:0005623,GO:0005856,GO:0005874,GO:0005875,GO:0007017,GO:0007026,GO:0007154,GO:0007165,GO:0008017,GO:0008092,GO:0008150,GO:0008270,GO:0009987,GO:0010639,GO:0015630,GO:0015631,GO:0023052,GO:0031110,GO:0031111,GO:0031114,GO:0032886,GO:0032991,GO:0033043,GO:0043167,GO:0043169,GO:0043226,GO:0043228,GO:0043229,GO:0043232,GO:0043242,GO:0043244,GO:0044422,GO:0044424,GO:0044430,GO:0044446,GO:0044464,GO:0046872,GO:0046914,GO:0048519,GO:0048523,GO:0050789,GO:0050794,GO:0050896,GO:0051128,GO:0051129,GO:0051493,GO:0051494,GO:0051716,GO:0065007,GO:0070507,GO:0099080,GO:0099081,GO:0099512,GO:0099513,GO:1901879,GO:1901880,GO:1902903,GO:1902904;em_EC=2.3.2.27
HiC_scaffold_9	AUGUSTUS	mRNA	117569774	117591500	1.0	+	.	ID=g20104.t1;Parent=g20104;em_target=9612.ENSCAFP00000007243;em_score=813.4;em_evalue=5.7e-248;em_tcov=.;em_OGs=KOG2177@1|root,KOG2177@2759|Eukaryota,38DV0@33154|Opisthokonta,3BBKN@33208|Metazoa,3CXE8@33213|Bilateria,480M3@7711|Chordata,48UU5@7742|Vertebrata,3J21H@40674|Mammalia,3ESVV@33554|Carnivora;em_COG_cat=O;em_desc=Tripartite motif containing 54;em_max_annot_lvl=33208|Metazoa;em_Preferred_name=TRIM54;em_KEGG_ko=ko:K10653,ko:K10654,ko:K10655;em_BRITE=ko00000,ko01000,ko04121;em_PFAMs=zf-B_box,zf-RING_UBOX;em_GOs=GO:0003674,GO:0005488,GO:0005515,GO:0005575,GO:0005622,GO:0005623,GO:0005856,GO:0005874,GO:0005875,GO:0007017,GO:0007026,GO:0007154,GO:0007165,GO:0008017,GO:0008092,GO:0008150,GO:0008270,GO:0009987,GO:0010639,GO:0015630,GO:0015631,GO:0023052,GO:0031110,GO:0031111,GO:0031114,GO:0032886,GO:0032991,GO:0033043,GO:0043167,GO:0043169,GO:0043226,GO:0043228,GO:0043229,GO:0043232,GO:0043242,GO:0043244,GO:0044422,GO:0044424,GO:0044430,GO:0044446,GO:0044464,GO:0046872,GO:0046914,GO:0048519,GO:0048523,GO:0050789,GO:0050794,GO:0050896,GO:0051128,GO:0051129,GO:0051493,GO:0051494,GO:0051716,GO:0065007,GO:0070507,GO:0099080,GO:0099081,GO:0099512,GO:0099513,GO:1901879,GO:1901880,GO:1902903,GO:1902904;em_EC=2.3.2.27
HiC_scaffold_9	AUGUSTUS	intron	117569942	117586924	1.0	+	.	ID=g20104.t1.intron1;Parent=g20104.t1
HiC_scaffold_9	gmst	intron	117569942	117586924	135.515405	+	0	ID=g20104.t2.intron1;Parent=g20104.t2
HiC_scaffold_9	AUGUSTUS	exon	117586925	117587097	.	+	.	ID=g20104.t1.exon2;Parent=g20104.t1
HiC_scaffold_9	AUGUSTUS	CDS	117586925	117587097	1.0	+	0	ID=g20104.t1.CDS2;Parent=g20104.t1
HiC_scaffold_9	gmst	CDS	117586925	117587097	135.515405	+	0	ID=g20104.t2.CDS2;Parent=g20104.t2
HiC_scaffold_9	gmst	exon	117586925	117587097	135.515405	+	0	ID=g20104.t2.exon2;Parent=g20104.t2
HiC_scaffold_9	AUGUSTUS	intron	117587098	117587308	1.0	+	.	ID=g20104.t1.intron2;Parent=g20104.t1
HiC_scaffold_9	gmst	intron	117587098	117587308	135.515405	+	0	ID=g20104.t2.intron2;Parent=g20104.t2
HiC_scaffold_9	AUGUSTUS	exon	117587309	117587480	.	+	.	ID=g20104.t1.exon3;Parent=g20104.t1
HiC_scaffold_9	AUGUSTUS	CDS	117587309	117587480	1.0	+	1	ID=g20104.t1.CDS3;Parent=g20104.t1
HiC_scaffold_9	gmst	CDS	117587309	117587480	135.515405	+	1	ID=g20104.t2.CDS3;Parent=g20104.t2
HiC_scaffold_9	gmst	exon	117587309	117587480	135.515405	+	1	ID=g20104.t2.exon3;Parent=g20104.t2
HiC_scaffold_9	AUGUSTUS	intron	117587481	117589523	1.0	+	.	ID=g20104.t1.intron3;Parent=g20104.t1
HiC_scaffold_9	gmst	intron	117587481	117589523	135.515405	+	0	ID=g20104.t2.intron3;Parent=g20104.t2
HiC_scaffold_9	AUGUSTUS	exon	117589524	117589619	.	+	.	ID=g20104.t1.exon4;Parent=g20104.t1
HiC_scaffold_9	AUGUSTUS	CDS	117589524	117589619	1.0	+	0	ID=g20104.t1.CDS4;Parent=g20104.t1
HiC_scaffold_9	gmst	CDS	117589524	117589619	135.515405	+	0	ID=g20104.t2.CDS4;Parent=g20104.t2
HiC_scaffold_9	gmst	exon	117589524	117589619	135.515405	+	0	ID=g20104.t2.exon4;Parent=g20104.t2
HiC_scaffold_9	AUGUSTUS	intron	117589620	117590194	1.0	+	.	ID=g20104.t1.intron4;Parent=g20104.t1
HiC_scaffold_9	gmst	intron	117589620	117590194	135.515405	+	0	ID=g20104.t2.intron4;Parent=g20104.t2
HiC_scaffold_9	AUGUSTUS	exon	117590195	117590428	.	+	.	ID=g20104.t1.exon5;Parent=g20104.t1
HiC_scaffold_9	AUGUSTUS	CDS	117590195	117590428	1.0	+	0	ID=g20104.t1.CDS5;Parent=g20104.t1
HiC_scaffold_9	gmst	CDS	117590195	117590428	135.515405	+	0	ID=g20104.t2.CDS5;Parent=g20104.t2
HiC_scaffold_9	gmst	exon	117590195	117590428	135.515405	+	0	ID=g20104.t2.exon5;Parent=g20104.t2
HiC_scaffold_9	AUGUSTUS	intron	117590429	117590668	1.0	+	.	ID=g20104.t1.intron5;Parent=g20104.t1
HiC_scaffold_9	gmst	intron	117590429	117590671	135.515405	+	0	ID=g20104.t2.intron5;Parent=g20104.t2
HiC_scaffold_9	AUGUSTUS	exon	117590669	117590691	.	+	.	ID=g20104.t1.exon6;Parent=g20104.t1
HiC_scaffold_9	AUGUSTUS	CDS	117590669	117590691	1.0	+	0	ID=g20104.t1.CDS6;Parent=g20104.t1
HiC_scaffold_9	gmst	CDS	117590672	117590691	135.515405	+	0	ID=g20104.t2.CDS6;Parent=g20104.t2
HiC_scaffold_9	gmst	exon	117590672	117590691	135.515405	+	0	ID=g20104.t2.exon6;Parent=g20104.t2
HiC_scaffold_9	AUGUSTUS	intron	117590692	117590802	1.0	+	.	ID=g20104.t1.intron6;Parent=g20104.t1
HiC_scaffold_9	gmst	intron	117590692	117590802	135.515405	+	0	ID=g20104.t2.intron6;Parent=g20104.t2
HiC_scaffold_9	AUGUSTUS	exon	117590803	117590927	.	+	.	ID=g20104.t1.exon7;Parent=g20104.t1
HiC_scaffold_9	AUGUSTUS	CDS	117590803	117590927	1.0	+	1	ID=g20104.t1.CDS7;Parent=g20104.t1
HiC_scaffold_9	gmst	CDS	117590803	117590927	135.515405	+	1	ID=g20104.t2.CDS7;Parent=g20104.t2
HiC_scaffold_9	gmst	exon	117590803	117590927	135.515405	+	1	ID=g20104.t2.exon7;Parent=g20104.t2
HiC_scaffold_9	AUGUSTUS	intron	117590928	117591050	1.0	+	.	ID=g20104.t1.intron7;Parent=g20104.t1
HiC_scaffold_9	gmst	intron	117590928	117591050	135.515405	+	0	ID=g20104.t2.intron7;Parent=g20104.t2
HiC_scaffold_9	AUGUSTUS	exon	117591051	117591143	.	+	.	ID=g20104.t1.exon8;Parent=g20104.t1
HiC_scaffold_9	AUGUSTUS	CDS	117591051	117591143	1.0	+	2	ID=g20104.t1.CDS8;Parent=g20104.t1
HiC_scaffold_9	gmst	CDS	117591051	117591143	135.515405	+	2	ID=g20104.t2.CDS8;Parent=g20104.t2
HiC_scaffold_9	gmst	exon	117591051	117591143	135.515405	+	2	ID=g20104.t2.exon8;Parent=g20104.t2
HiC_scaffold_9	AUGUSTUS	intron	117591144	117591483	1.0	+	.	ID=g20104.t1.intron8;Parent=g20104.t1
HiC_scaffold_9	gmst	intron	117591144	117591483	135.515405	+	0	ID=g20104.t2.intron8;Parent=g20104.t2
HiC_scaffold_9	AUGUSTUS	exon	117591484	117591500	.	+	.	ID=g20104.t1.exon9;Parent=g20104.t1
HiC_scaffold_9	AUGUSTUS	CDS	117591484	117591500	1.0	+	2	ID=g20104.t1.CDS9;Parent=g20104.t1
HiC_scaffold_9	gmst	CDS	117591484	117591500	135.515405	+	2	ID=g20104.t2.CDS9;Parent=g20104.t2
HiC_scaffold_9	gmst	exon	117591484	117591500	135.515405	+	2	ID=g20104.t2.exon9;Parent=g20104.t2
HiC_scaffold_9	AUGUSTUS	stop_codon	117591498	117591500	.	+	0	ID=g20104.t1.stop1;Parent=g20104.t1
HiC_scaffold_9	gmst	stop_codon	117591498	117591500	135.515405	+	0	ID=g20104.t2.stop1;Parent=g20104.t2
HiC_scaffold_9	AUGUSTUS	stop_codon	117592133	117592135	.	-	0	ID=g20105.t1.stop1;Parent=g20105.t1
HiC_scaffold_9	AUGUSTUS	gene	117592133	117592513	.	-	.	ID=g20105
HiC_scaffold_9	AUGUSTUS	exon	117592133	117592513	.	-	.	ID=g20105.t1.exon1;Parent=g20105.t1
HiC_scaffold_9	AUGUSTUS	mRNA	117592133	117592513	1.0	-	.	ID=g20105.t1;Parent=g20105;em_target=9668.ENSMPUP00000009571;em_score=259.7;em_evalue=1.1e-80;em_tcov=.;em_OGs=2DKSZ@1|root,2S63E@2759|Eukaryota,3ABTY@33154|Opisthokonta,3BT12@33208|Metazoa,3D7HI@33213|Bilateria,48ENS@7711|Chordata,49BEI@7742|Vertebrata,3JH74@40674|Mammalia,3EVMQ@33554|Carnivora;em_COG_cat=T;em_desc=Urocortin;em_max_annot_lvl=33208|Metazoa;em_Preferred_name=UCN;em_PFAMs=CRF;em_GOs=GO:0000003,GO:0001558,GO:0001664,GO:0001817,GO:0001819,GO:0001932,GO:0001934,GO:0001964,GO:0002791,GO:0002793,GO:0003008,GO:0003013,GO:0003018,GO:0003674,GO:0004857,GO:0005102,GO:0005179,GO:0005184,GO:0005488,GO:0005515,GO:0005575,GO:0005576,GO:0005623,GO:0006091,GO:0006275,GO:0006355,GO:0006357,GO:0006417,GO:0006810,GO:0006937,GO:0006942,GO:0006950,GO:0006952,GO:0006954,GO:0006979,GO:0007154,GO:0007165,GO:0007186,GO:0007218,GO:0007275,GO:0007399,GO:0007565,GO:0007586,GO:0007589,GO:0007610,GO:0007611,GO:0007612,GO:0007631,GO:0008015,GO:0008016,GO:0008150,GO:0008152,GO:0008217,GO:0008306,GO:0008361,GO:0009060,GO:0009605,GO:0009612,GO:0009628,GO:0009719,GO:0009725,GO:0009889,GO:0009891,GO:0009892,GO:0009893,GO:0009966,GO:0009967,GO:0009987,GO:0009991,GO:0010033,GO:0010468,GO:0010469,GO:0010556,GO:0010557,GO:0010562,GO:0010604,GO:0010605,GO:0010608,GO:0010628,GO:0010629,GO:0010639,GO:0010646,GO:0010647,GO:0010648,GO:0010712,GO:0010714,GO:0010817,GO:0010939,GO:0010941,GO:0010959,GO:0010996,GO:0014070,GO:0015980,GO:0016043,GO:0019219,GO:0019220,GO:0019222,GO:0022008,GO:0022414,GO:0022600,GO:0023051,GO:0023052,GO:0023056,GO:0023057,GO:0030030,GO:0030154,GO:0030157,GO:0030182,GO:0030234,GO:0030307,GO:0030424,GO:0030425,GO:0030545,GO:0031056,GO:0031057,GO:0031063,GO:0031064,GO:0031175,GO:0031323,GO:0031324,GO:0031325,GO:0031326,GO:0031328,GO:0031347,GO:0031349,GO:0031399,GO:0031400,GO:0031401,GO:0031667,GO:0031960,GO:0032095,GO:0032096,GO:0032098,GO:0032099,GO:0032101,GO:0032102,GO:0032104,GO:0032105,GO:0032107,GO:0032108,GO:0032147,GO:0032268,GO:0032269,GO:0032270,GO:0032355,GO:0032501,GO:0032502,GO:0032535,GO:0032675,GO:0032755,GO:0032879,GO:0032941,GO:0032965,GO:0032967,GO:0033043,GO:0033044,GO:0033135,GO:0033138,GO:0033267,GO:0033555,GO:0033674,GO:0033993,GO:0034199,GO:0034248,GO:0034250,GO:0035033,GO:0035150,GO:0035176,GO:0035296,GO:0035482,GO:0035483,GO:0036477,GO:0040008,GO:0042221,GO:0042325,GO:0042327,GO:0042756,GO:0042981,GO:0042995,GO:0043005,GO:0043025,GO:0043066,GO:0043067,GO:0043069,GO:0043085,GO:0043086,GO:0043114,GO:0043117,GO:0043196,GO:0043204,GO:0043269,GO:0043270,GO:0043549,GO:0043679,GO:0043949,GO:0043950,GO:0044057,GO:0044058,GO:0044060,GO:0044092,GO:0044093,GO:0044237,GO:0044297,GO:0044304,GO:0044306,GO:0044456,GO:0044463,GO:0044464,GO:0044703,GO:0044706,GO:0045202,GO:0045333,GO:0045727,GO:0045740,GO:0045776,GO:0045792,GO:0045823,GO:0045859,GO:0045860,GO:0045893,GO:0045927,GO:0045933,GO:0045935,GO:0045937,GO:0045944,GO:0045989,GO:0046811,GO:0046883,GO:0046887,GO:0046888,GO:0046903,GO:0048018,GO:0048265,GO:0048468,GO:0048518,GO:0048519,GO:0048520,GO:0048521,GO:0048522,GO:0048523,GO:0048545,GO:0048583,GO:0048584,GO:0048585,GO:0048666,GO:0048699,GO:0048731,GO:0048856,GO:0048869,GO:0050789,GO:0050790,GO:0050794,GO:0050795,GO:0050804,GO:0050877,GO:0050878,GO:0050880,GO:0050890,GO:0050896,GO:0050905,GO:0051046,GO:0051047,GO:0051048,GO:0051049,GO:0051050,GO:0051051,GO:0051052,GO:0051054,GO:0051128,GO:0051129,GO:0051171,GO:0051172,GO:0051173,GO:0051174,GO:0051179,GO:0051234,GO:0051239,GO:0051240,GO:0051241,GO:0051246,GO:0051247,GO:0051248,GO:0051252,GO:0051254,GO:0051338,GO:0051347,GO:0051384,GO:0051427,GO:0051428,GO:0051429,GO:0051430,GO:0051431,GO:0051459,GO:0051461,GO:0051703,GO:0051704,GO:0051705,GO:0051716,GO:0051924,GO:0051928,GO:0051966,GO:0055114,GO:0055117,GO:0060255,GO:0060259,GO:0060452,GO:0060453,GO:0060455,GO:0060457,GO:0060547,GO:0060548,GO:0065007,GO:0065008,GO:0065009,GO:0071840,GO:0071855,GO:0080090,GO:0080134,GO:0090066,GO:0090087,GO:0090257,GO:0090276,GO:0090277,GO:0090279,GO:0090280,GO:0090311,GO:0097447,GO:0097458,GO:0097746,GO:0097755,GO:0098772,GO:0098793,GO:0099177,GO:0120025,GO:0120036,GO:0120038,GO:0150034,GO:1901214,GO:1901215,GO:1901700,GO:1902275,GO:1902531,GO:1902533,GO:1902680,GO:1903365,GO:1903367,GO:1903506,GO:1903508,GO:1903522,GO:1903524,GO:1903530,GO:1903531,GO:1903532,GO:1905268,GO:2000112,GO:2000252,GO:2000822,GO:2000987,GO:2001141,GO:2001251;em_KEGG_ko=ko:K05256;em_KEGG_Pathway=ko04730,ko04934,ko05034,map04730,map04934,map05034;em_BRITE=ko00000,ko00001
HiC_scaffold_9	AUGUSTUS	CDS	117592133	117592513	1.0	-	0	ID=g20105.t1.CDS1;Parent=g20105.t1
HiC_scaffold_9	AUGUSTUS	start_codon	117592511	117592513	.	-	0	ID=g20105.t1.start1;Parent=g20105.t1
HiC_scaffold_9	AUGUSTUS	stop_codon	117594554	117594556	.	-	0	ID=g20106.t1.stop1;Parent=g20106.t1
HiC_scaffold_9	AUGUSTUS	exon	117594554	117594623	.	-	.	ID=g20106.t1.exon1;Parent=g20106.t1
HiC_scaffold_9	AUGUSTUS	CDS	117594554	117594623	1.0	-	1	ID=g20106.t1.CDS1;Parent=g20106.t1
HiC_scaffold_9	AUGUSTUS	gene	117594554	117603669	.	-	.	ID=g20106
HiC_scaffold_9	AUGUSTUS	mRNA	117594554	117603669	1.0	-	.	ID=g20106.t1;Parent=g20106;em_target=72004.XP_005895793.1;em_score=364.4;em_evalue=9.7e-113;em_tcov=.;em_OGs=KOG1944@1|root,KOG1944@2759|Eukaryota,38Q2W@33154|Opisthokonta,3CNHI@33208|Metazoa,3E4NF@33213|Bilateria,48RCA@7711|Chordata,49MY2@7742|Vertebrata,3JNN1@40674|Mammalia,4J8WS@91561|Cetartiodactyla;em_COG_cat=S;em_desc=MpV17 mitochondrial inner membrane protein;em_max_annot_lvl=33208|Metazoa;em_Preferred_name=MPV17;em_KEGG_ko=ko:K13348;em_KEGG_Pathway=ko04146,map04146;em_BRITE=ko00000,ko00001;em_PFAMs=Mpv17_PMP22;em_GOs=GO:0000002,GO:0000302,GO:0001655,GO:0001822,GO:0005575,GO:0005622,GO:0005623,GO:0005737,GO:0005739,GO:0005740,GO:0005743,GO:0005777,GO:0005778,GO:0005829,GO:0006605,GO:0006625,GO:0006810,GO:0006886,GO:0006950,GO:0006979,GO:0006996,GO:0007005,GO:0007031,GO:0007275,GO:0007423,GO:0008104,GO:0008150,GO:0009987,GO:0015031,GO:0015833,GO:0016020,GO:0016043,GO:0019222,GO:0019866,GO:0030198,GO:0031090,GO:0031323,GO:0031903,GO:0031966,GO:0031967,GO:0031975,GO:0032501,GO:0032502,GO:0032835,GO:0032836,GO:0033036,GO:0033365,GO:0033554,GO:0034599,GO:0034613,GO:0034614,GO:0042221,GO:0042579,GO:0042592,GO:0042886,GO:0043062,GO:0043226,GO:0043227,GO:0043229,GO:0043231,GO:0043574,GO:0043583,GO:0044422,GO:0044424,GO:0044429,GO:0044438,GO:0044439,GO:0044444,GO:0044446,GO:0044464,GO:0045184,GO:0046907,GO:0048513,GO:0048731,GO:0048839,GO:0048856,GO:0050789,GO:0050794,GO:0050896,GO:0051179,GO:0051234,GO:0051641,GO:0051649,GO:0051716,GO:0065007,GO:0065008,GO:0070727,GO:0070887,GO:0071702,GO:0071705,GO:0071840,GO:0072001,GO:0072006,GO:0072594,GO:0072662,GO:0072663,GO:0098588,GO:0098805,GO:1901700,GO:1901701,GO:2000377
HiC_scaffold_9	AUGUSTUS	intron	117594624	117595610	1.0	-	.	ID=g20106.t1.intron1;Parent=g20106.t1
HiC_scaffold_9	AUGUSTUS	exon	117595611	117595663	.	-	.	ID=g20106.t1.exon2;Parent=g20106.t1
HiC_scaffold_9	AUGUSTUS	CDS	117595611	117595663	1.0	-	0	ID=g20106.t1.CDS2;Parent=g20106.t1
HiC_scaffold_9	AUGUSTUS	intron	117595664	117595888	1.0	-	.	ID=g20106.t1.intron2;Parent=g20106.t1
HiC_scaffold_9	AUGUSTUS	exon	117595889	117595921	.	-	.	ID=g20106.t1.exon3;Parent=g20106.t1
HiC_scaffold_9	AUGUSTUS	CDS	117595889	117595921	1.0	-	0	ID=g20106.t1.CDS3;Parent=g20106.t1
HiC_scaffold_9	AUGUSTUS	intron	117595922	117596156	1.0	-	.	ID=g20106.t1.intron3;Parent=g20106.t1
HiC_scaffold_9	AUGUSTUS	exon	117596157	117596252	.	-	.	ID=g20106.t1.exon4;Parent=g20106.t1
HiC_scaffold_9	AUGUSTUS	CDS	117596157	117596252	1.0	-	0	ID=g20106.t1.CDS4;Parent=g20106.t1
HiC_scaffold_9	AUGUSTUS	intron	117596253	117596357	1.0	-	.	ID=g20106.t1.intron4;Parent=g20106.t1
HiC_scaffold_9	AUGUSTUS	exon	117596358	117596450	.	-	.	ID=g20106.t1.exon5;Parent=g20106.t1
HiC_scaffold_9	AUGUSTUS	CDS	117596358	117596450	1.0	-	0	ID=g20106.t1.CDS5;Parent=g20106.t1
HiC_scaffold_9	AUGUSTUS	intron	117596451	117596657	1.0	-	.	ID=g20106.t1.intron5;Parent=g20106.t1
HiC_scaffold_9	AUGUSTUS	exon	117596658	117596773	.	-	.	ID=g20106.t1.exon6;Parent=g20106.t1
HiC_scaffold_9	AUGUSTUS	CDS	117596658	117596773	1.0	-	2	ID=g20106.t1.CDS6;Parent=g20106.t1
HiC_scaffold_9	AUGUSTUS	intron	117596774	117603599	1.0	-	.	ID=g20106.t1.intron6;Parent=g20106.t1
HiC_scaffold_9	AUGUSTUS	exon	117603600	117603669	.	-	.	ID=g20106.t1.exon7;Parent=g20106.t1
HiC_scaffold_9	AUGUSTUS	CDS	117603600	117603669	1.0	-	0	ID=g20106.t1.CDS7;Parent=g20106.t1
HiC_scaffold_9	AUGUSTUS	start_codon	117603667	117603669	.	-	0	ID=g20106.t1.start1;Parent=g20106.t1
HiC_scaffold_9	AUGUSTUS	stop_codon	117607582	117607584	.	-	0	ID=g20107.t1.stop1;Parent=g20107.t1
HiC_scaffold_9	AUGUSTUS	exon	117607582	117607800	.	-	.	ID=g20107.t1.exon1;Parent=g20107.t1
HiC_scaffold_9	AUGUSTUS	CDS	117607582	117607800	1.0	-	0	ID=g20107.t1.CDS1;Parent=g20107.t1
HiC_scaffold_9	AUGUSTUS	gene	117607582	117621269	.	-	.	ID=g20107
HiC_scaffold_9	AUGUSTUS	mRNA	117607582	117621269	0.52	-	.	ID=g20107.t1;Parent=g20107;em_target=29073.XP_008698535.1;em_score=2099.5;em_evalue=0.0;em_tcov=.;em_OGs=293D8@1|root,2RAA6@2759|Eukaryota,38CN6@33154|Opisthokonta,3BB20@33208|Metazoa,3CTTV@33213|Bilateria,487Y4@7711|Chordata,496PA@7742|Vertebrata,3JBCP@40674|Mammalia,3EG81@33554|Carnivora;em_COG_cat=S;em_desc=general transcription factor;em_max_annot_lvl=33208|Metazoa;em_Preferred_name=GTF3C2;em_KEGG_ko=ko:K15200;em_BRITE=ko00000,ko03021;em_PFAMs=WD40;em_GOs=GO:0000127,GO:0005575,GO:0005622,GO:0005623,GO:0005634,GO:0005654,GO:0005667,GO:0006139,GO:0006351,GO:0006383,GO:0006399,GO:0006725,GO:0006807,GO:0008150,GO:0008152,GO:0009058,GO:0009059,GO:0009303,GO:0009304,GO:0009987,GO:0010467,GO:0016070,GO:0016072,GO:0018130,GO:0019438,GO:0031974,GO:0031981,GO:0032774,GO:0032991,GO:0034641,GO:0034645,GO:0034654,GO:0034660,GO:0042791,GO:0042797,GO:0043170,GO:0043226,GO:0043227,GO:0043229,GO:0043231,GO:0043233,GO:0044237,GO:0044238,GO:0044249,GO:0044260,GO:0044271,GO:0044422,GO:0044424,GO:0044428,GO:0044446,GO:0044464,GO:0044798,GO:0046483,GO:0070013,GO:0071704,GO:0090304,GO:0090576,GO:0097659,GO:0098781,GO:1901360,GO:1901362,GO:1901576
HiC_scaffold_9	AUGUSTUS	intron	117607801	117608099	1.0	-	.	ID=g20107.t1.intron1;Parent=g20107.t1
HiC_scaffold_9	AUGUSTUS	exon	117608100	117608207	.	-	.	ID=g20107.t1.exon2;Parent=g20107.t1
HiC_scaffold_9	AUGUSTUS	CDS	117608100	117608207	1.0	-	0	ID=g20107.t1.CDS2;Parent=g20107.t1
HiC_scaffold_9	AUGUSTUS	intron	117608208	117608342	1.0	-	.	ID=g20107.t1.intron2;Parent=g20107.t1
HiC_scaffold_9	AUGUSTUS	exon	117608343	117608495	.	-	.	ID=g20107.t1.exon3;Parent=g20107.t1
HiC_scaffold_9	AUGUSTUS	CDS	117608343	117608495	1.0	-	0	ID=g20107.t1.CDS3;Parent=g20107.t1
HiC_scaffold_9	AUGUSTUS	intron	117608496	117608942	1.0	-	.	ID=g20107.t1.intron3;Parent=g20107.t1
HiC_scaffold_9	AUGUSTUS	exon	117608943	117609071	.	-	.	ID=g20107.t1.exon4;Parent=g20107.t1
HiC_scaffold_9	AUGUSTUS	CDS	117608943	117609071	1.0	-	0	ID=g20107.t1.CDS4;Parent=g20107.t1
HiC_scaffold_9	AUGUSTUS	intron	117609072	117609486	1.0	-	.	ID=g20107.t1.intron4;Parent=g20107.t1
HiC_scaffold_9	AUGUSTUS	exon	117609487	117609574	.	-	.	ID=g20107.t1.exon5;Parent=g20107.t1
HiC_scaffold_9	AUGUSTUS	CDS	117609487	117609574	1.0	-	1	ID=g20107.t1.CDS5;Parent=g20107.t1
HiC_scaffold_9	AUGUSTUS	intron	117609575	117609769	1.0	-	.	ID=g20107.t1.intron5;Parent=g20107.t1
HiC_scaffold_9	AUGUSTUS	exon	117609770	117609931	.	-	.	ID=g20107.t1.exon6;Parent=g20107.t1
HiC_scaffold_9	AUGUSTUS	CDS	117609770	117609931	1.0	-	1	ID=g20107.t1.CDS6;Parent=g20107.t1
HiC_scaffold_9	AUGUSTUS	intron	117609932	117610036	1.0	-	.	ID=g20107.t1.intron6;Parent=g20107.t1
HiC_scaffold_9	AUGUSTUS	exon	117610037	117610181	.	-	.	ID=g20107.t1.exon7;Parent=g20107.t1
HiC_scaffold_9	AUGUSTUS	CDS	117610037	117610181	1.0	-	2	ID=g20107.t1.CDS7;Parent=g20107.t1
HiC_scaffold_9	AUGUSTUS	intron	117610182	117612862	1.0	-	.	ID=g20107.t1.intron7;Parent=g20107.t1
HiC_scaffold_9	AUGUSTUS	exon	117612863	117612992	.	-	.	ID=g20107.t1.exon8;Parent=g20107.t1
HiC_scaffold_9	AUGUSTUS	CDS	117612863	117612992	1.0	-	0	ID=g20107.t1.CDS8;Parent=g20107.t1
HiC_scaffold_9	AUGUSTUS	intron	117612993	117613166	1.0	-	.	ID=g20107.t1.intron8;Parent=g20107.t1
HiC_scaffold_9	AUGUSTUS	exon	117613167	117613192	.	-	.	ID=g20107.t1.exon9;Parent=g20107.t1
HiC_scaffold_9	AUGUSTUS	CDS	117613167	117613192	1.0	-	2	ID=g20107.t1.CDS9;Parent=g20107.t1
HiC_scaffold_9	AUGUSTUS	intron	117613193	117614280	1.0	-	.	ID=g20107.t1.intron9;Parent=g20107.t1
HiC_scaffold_9	AUGUSTUS	exon	117614281	117614389	.	-	.	ID=g20107.t1.exon10;Parent=g20107.t1
HiC_scaffold_9	AUGUSTUS	CDS	117614281	117614389	1.0	-	0	ID=g20107.t1.CDS10;Parent=g20107.t1
HiC_scaffold_9	AUGUSTUS	intron	117614390	117614585	1.0	-	.	ID=g20107.t1.intron10;Parent=g20107.t1
HiC_scaffold_9	AUGUSTUS	exon	117614586	117614697	.	-	.	ID=g20107.t1.exon11;Parent=g20107.t1
HiC_scaffold_9	AUGUSTUS	CDS	117614586	117614697	1.0	-	1	ID=g20107.t1.CDS11;Parent=g20107.t1
HiC_scaffold_9	AUGUSTUS	intron	117614698	117614907	1.0	-	.	ID=g20107.t1.intron11;Parent=g20107.t1
HiC_scaffold_9	AUGUSTUS	exon	117614908	117615135	.	-	.	ID=g20107.t1.exon12;Parent=g20107.t1
HiC_scaffold_9	AUGUSTUS	CDS	117614908	117615135	1.0	-	1	ID=g20107.t1.CDS12;Parent=g20107.t1
HiC_scaffold_9	AUGUSTUS	intron	117615136	117616243	1.0	-	.	ID=g20107.t1.intron12;Parent=g20107.t1
HiC_scaffold_9	AUGUSTUS	exon	117616244	117616342	.	-	.	ID=g20107.t1.exon13;Parent=g20107.t1
HiC_scaffold_9	AUGUSTUS	CDS	117616244	117616342	1.0	-	1	ID=g20107.t1.CDS13;Parent=g20107.t1
HiC_scaffold_9	AUGUSTUS	intron	117616343	117616462	1.0	-	.	ID=g20107.t1.intron13;Parent=g20107.t1
HiC_scaffold_9	AUGUSTUS	exon	117616463	117616540	.	-	.	ID=g20107.t1.exon14;Parent=g20107.t1
HiC_scaffold_9	AUGUSTUS	CDS	117616463	117616540	1.0	-	1	ID=g20107.t1.CDS14;Parent=g20107.t1
HiC_scaffold_9	AUGUSTUS	intron	117616541	117616940	1.0	-	.	ID=g20107.t1.intron14;Parent=g20107.t1
HiC_scaffold_9	AUGUSTUS	exon	117616941	117617035	.	-	.	ID=g20107.t1.exon15;Parent=g20107.t1
HiC_scaffold_9	AUGUSTUS	CDS	117616941	117617035	1.0	-	0	ID=g20107.t1.CDS15;Parent=g20107.t1
HiC_scaffold_9	AUGUSTUS	intron	117617036	117619672	1.0	-	.	ID=g20107.t1.intron15;Parent=g20107.t1
HiC_scaffold_9	AUGUSTUS	exon	117619673	117619958	.	-	.	ID=g20107.t1.exon16;Parent=g20107.t1
HiC_scaffold_9	AUGUSTUS	CDS	117619673	117619958	1.0	-	1	ID=g20107.t1.CDS16;Parent=g20107.t1
HiC_scaffold_9	AUGUSTUS	intron	117619959	117620537	1.0	-	.	ID=g20107.t1.intron16;Parent=g20107.t1
HiC_scaffold_9	AUGUSTUS	exon	117620538	117620859	.	-	.	ID=g20107.t1.exon17;Parent=g20107.t1
HiC_scaffold_9	AUGUSTUS	CDS	117620538	117620859	0.52	-	2	ID=g20107.t1.CDS17;Parent=g20107.t1
HiC_scaffold_9	AUGUSTUS	intron	117620860	117621022	1.0	-	.	ID=g20107.t1.intron17;Parent=g20107.t1
HiC_scaffold_9	AUGUSTUS	exon	117621023	117621269	.	-	.	ID=g20107.t1.exon18;Parent=g20107.t1
HiC_scaffold_9	AUGUSTUS	CDS	117621023	117621269	1.0	-	0	ID=g20107.t1.CDS18;Parent=g20107.t1
HiC_scaffold_9	AUGUSTUS	start_codon	117621267	117621269	.	-	0	ID=g20107.t1.start1;Parent=g20107.t1
HiC_scaffold_9	AUGUSTUS	stop_codon	117634148	117634150	.	-	0	ID=g20108.t1.stop1;Parent=g20108.t1
HiC_scaffold_9	AUGUSTUS	stop_codon	117634148	117634150	.	-	0	ID=g20108.t2.stop1;Parent=g20108.t2
HiC_scaffold_9	GeneMark.hmm3	stop_codon	117634148	117634150	.	-	0	ID=g20108.t3.stop1;Parent=g20108.t3
HiC_scaffold_9	AUGUSTUS	exon	117634148	117634347	.	-	.	ID=g20108.t1.exon1;Parent=g20108.t1
HiC_scaffold_9	AUGUSTUS	exon	117634148	117634347	.	-	.	ID=g20108.t2.exon1;Parent=g20108.t2
HiC_scaffold_9	GeneMark.hmm3	CDS	117634148	117634347	.	-	2	ID=g20108.t3.CDS1;Parent=g20108.t3
HiC_scaffold_9	GeneMark.hmm3	exon	117634148	117634347	.	-	2	ID=g20108.t3.exon1;Parent=g20108.t3
HiC_scaffold_9	AUGUSTUS	CDS	117634148	117634347	1.0	-	2	ID=g20108.t1.CDS1;Parent=g20108.t1
HiC_scaffold_9	AUGUSTUS	CDS	117634148	117634347	1.0	-	2	ID=g20108.t2.CDS1;Parent=g20108.t2
HiC_scaffold_9	AUGUSTUS	mRNA	117634148	117638772	1.0	-	.	ID=g20108.t1;Parent=g20108;em_target=9668.ENSMPUP00000009681;em_score=1128.0;em_evalue=0.0;em_tcov=.;em_OGs=COG1184@1|root,KOG1467@2759|Eukaryota,38CIH@33154|Opisthokonta,3BCWI@33208|Metazoa,3D0H4@33213|Bilateria,482TM@7711|Chordata,48WRR@7742|Vertebrata,3J5E1@40674|Mammalia,3EHZN@33554|Carnivora;em_COG_cat=J;em_desc=Translation initiation factor;em_max_annot_lvl=33208|Metazoa;em_Preferred_name=EIF2B4;em_KEGG_ko=ko:K03680;em_KEGG_Pathway=ko03013,map03013;em_BRITE=ko00000,ko00001,ko03012;em_PFAMs=IF-2B;em_GOs=GO:0000003,GO:0001541,GO:0002253,GO:0002376,GO:0002429,GO:0002682,GO:0002684,GO:0002757,GO:0002764,GO:0002768,GO:0003006,GO:0003674,GO:0003676,GO:0003723,GO:0003743,GO:0005085,GO:0005488,GO:0005515,GO:0005575,GO:0005622,GO:0005623,GO:0005737,GO:0005829,GO:0005851,GO:0006412,GO:0006413,GO:0006417,GO:0006518,GO:0006807,GO:0006950,GO:0006979,GO:0007154,GO:0007165,GO:0007166,GO:0007272,GO:0007275,GO:0007399,GO:0007417,GO:0007420,GO:0007548,GO:0007568,GO:0008135,GO:0008150,GO:0008152,GO:0008340,GO:0008366,GO:0008406,GO:0008585,GO:0009058,GO:0009059,GO:0009266,GO:0009408,GO:0009628,GO:0009719,GO:0009725,GO:0009743,GO:0009746,GO:0009749,GO:0009889,GO:0009987,GO:0010001,GO:0010033,GO:0010243,GO:0010259,GO:0010467,GO:0010468,GO:0010556,GO:0010608,GO:0010876,GO:0014003,GO:0019222,GO:0019538,GO:0019899,GO:0019915,GO:0021537,GO:0021543,GO:0021761,GO:0021766,GO:0021782,GO:0022008,GO:0022414,GO:0023052,GO:0030154,GO:0030900,GO:0031323,GO:0031326,GO:0031369,GO:0032091,GO:0032268,GO:0032501,GO:0032502,GO:0032991,GO:0033036,GO:0034248,GO:0034284,GO:0034641,GO:0034645,GO:0042063,GO:0042221,GO:0042552,GO:0043043,GO:0043170,GO:0043393,GO:0043434,GO:0043603,GO:0043604,GO:0044092,GO:0044093,GO:0044237,GO:0044238,GO:0044249,GO:0044260,GO:0044267,GO:0044271,GO:0044424,GO:0044444,GO:0044464,GO:0045137,GO:0046545,GO:0046660,GO:0048468,GO:0048513,GO:0048518,GO:0048519,GO:0048583,GO:0048584,GO:0048608,GO:0048709,GO:0048731,GO:0048856,GO:0048869,GO:0050776,GO:0050778,GO:0050789,GO:0050794,GO:0050851,GO:0050852,GO:0050896,GO:0051020,GO:0051098,GO:0051099,GO:0051100,GO:0051171,GO:0051179,GO:0051235,GO:0051246,GO:0051716,GO:0060255,GO:0060322,GO:0061458,GO:0065007,GO:0065008,GO:0065009,GO:0071704,GO:0080090,GO:0097159,GO:0098772,GO:1901363,GO:1901564,GO:1901566,GO:1901576,GO:1901652,GO:1901698,GO:1901700,GO:1904424,GO:1905097,GO:1905098,GO:2000112
HiC_scaffold_9	AUGUSTUS	mRNA	117634148	117638772	1.0	-	.	ID=g20108.t2;Parent=g20108;em_target=9668.ENSMPUP00000009681;em_score=1121.9;em_evalue=0.0;em_tcov=.;em_OGs=COG1184@1|root,KOG1467@2759|Eukaryota,38CIH@33154|Opisthokonta,3BCWI@33208|Metazoa,3D0H4@33213|Bilateria,482TM@7711|Chordata,48WRR@7742|Vertebrata,3J5E1@40674|Mammalia,3EHZN@33554|Carnivora;em_COG_cat=J;em_desc=Translation initiation factor;em_max_annot_lvl=33208|Metazoa;em_Preferred_name=EIF2B4;em_KEGG_ko=ko:K03680;em_KEGG_Pathway=ko03013,map03013;em_BRITE=ko00000,ko00001,ko03012;em_PFAMs=IF-2B;em_GOs=GO:0000003,GO:0001541,GO:0002253,GO:0002376,GO:0002429,GO:0002682,GO:0002684,GO:0002757,GO:0002764,GO:0002768,GO:0003006,GO:0003674,GO:0003676,GO:0003723,GO:0003743,GO:0005085,GO:0005488,GO:0005515,GO:0005575,GO:0005622,GO:0005623,GO:0005737,GO:0005829,GO:0005851,GO:0006412,GO:0006413,GO:0006417,GO:0006518,GO:0006807,GO:0006950,GO:0006979,GO:0007154,GO:0007165,GO:0007166,GO:0007272,GO:0007275,GO:0007399,GO:0007417,GO:0007420,GO:0007548,GO:0007568,GO:0008135,GO:0008150,GO:0008152,GO:0008340,GO:0008366,GO:0008406,GO:0008585,GO:0009058,GO:0009059,GO:0009266,GO:0009408,GO:0009628,GO:0009719,GO:0009725,GO:0009743,GO:0009746,GO:0009749,GO:0009889,GO:0009987,GO:0010001,GO:0010033,GO:0010243,GO:0010259,GO:0010467,GO:0010468,GO:0010556,GO:0010608,GO:0010876,GO:0014003,GO:0019222,GO:0019538,GO:0019899,GO:0019915,GO:0021537,GO:0021543,GO:0021761,GO:0021766,GO:0021782,GO:0022008,GO:0022414,GO:0023052,GO:0030154,GO:0030900,GO:0031323,GO:0031326,GO:0031369,GO:0032091,GO:0032268,GO:0032501,GO:0032502,GO:0032991,GO:0033036,GO:0034248,GO:0034284,GO:0034641,GO:0034645,GO:0042063,GO:0042221,GO:0042552,GO:0043043,GO:0043170,GO:0043393,GO:0043434,GO:0043603,GO:0043604,GO:0044092,GO:0044093,GO:0044237,GO:0044238,GO:0044249,GO:0044260,GO:0044267,GO:0044271,GO:0044424,GO:0044444,GO:0044464,GO:0045137,GO:0046545,GO:0046660,GO:0048468,GO:0048513,GO:0048518,GO:0048519,GO:0048583,GO:0048584,GO:0048608,GO:0048709,GO:0048731,GO:0048856,GO:0048869,GO:0050776,GO:0050778,GO:0050789,GO:0050794,GO:0050851,GO:0050852,GO:0050896,GO:0051020,GO:0051098,GO:0051099,GO:0051100,GO:0051171,GO:0051179,GO:0051235,GO:0051246,GO:0051716,GO:0060255,GO:0060322,GO:0061458,GO:0065007,GO:0065008,GO:0065009,GO:0071704,GO:0080090,GO:0097159,GO:0098772,GO:1901363,GO:1901564,GO:1901566,GO:1901576,GO:1901652,GO:1901698,GO:1901700,GO:1904424,GO:1905097,GO:1905098,GO:2000112
HiC_scaffold_9	AUGUSTUS	gene	117634148	117639027	.	-	.	ID=g20108
HiC_scaffold_9	GeneMark.hmm3	mRNA	117634148	117639027	.	-	.	ID=g20108.t3;Parent=g20108;em_target=9668.ENSMPUP00000009681;em_score=1121.6;em_evalue=0.0;em_tcov=.;em_OGs=COG1184@1|root,KOG1467@2759|Eukaryota,38CIH@33154|Opisthokonta,3BCWI@33208|Metazoa,3D0H4@33213|Bilateria,482TM@7711|Chordata,48WRR@7742|Vertebrata,3J5E1@40674|Mammalia,3EHZN@33554|Carnivora;em_COG_cat=J;em_desc=Translation initiation factor;em_max_annot_lvl=33208|Metazoa;em_Preferred_name=EIF2B4;em_KEGG_ko=ko:K03680;em_KEGG_Pathway=ko03013,map03013;em_BRITE=ko00000,ko00001,ko03012;em_PFAMs=IF-2B;em_GOs=GO:0000003,GO:0001541,GO:0002253,GO:0002376,GO:0002429,GO:0002682,GO:0002684,GO:0002757,GO:0002764,GO:0002768,GO:0003006,GO:0003674,GO:0003676,GO:0003723,GO:0003743,GO:0005085,GO:0005488,GO:0005515,GO:0005575,GO:0005622,GO:0005623,GO:0005737,GO:0005829,GO:0005851,GO:0006412,GO:0006413,GO:0006417,GO:0006518,GO:0006807,GO:0006950,GO:0006979,GO:0007154,GO:0007165,GO:0007166,GO:0007272,GO:0007275,GO:0007399,GO:0007417,GO:0007420,GO:0007548,GO:0007568,GO:0008135,GO:0008150,GO:0008152,GO:0008340,GO:0008366,GO:0008406,GO:0008585,GO:0009058,GO:0009059,GO:0009266,GO:0009408,GO:0009628,GO:0009719,GO:0009725,GO:0009743,GO:0009746,GO:0009749,GO:0009889,GO:0009987,GO:0010001,GO:0010033,GO:0010243,GO:0010259,GO:0010467,GO:0010468,GO:0010556,GO:0010608,GO:0010876,GO:0014003,GO:0019222,GO:0019538,GO:0019899,GO:0019915,GO:0021537,GO:0021543,GO:0021761,GO:0021766,GO:0021782,GO:0022008,GO:0022414,GO:0023052,GO:0030154,GO:0030900,GO:0031323,GO:0031326,GO:0031369,GO:0032091,GO:0032268,GO:0032501,GO:0032502,GO:0032991,GO:0033036,GO:0034248,GO:0034284,GO:0034641,GO:0034645,GO:0042063,GO:0042221,GO:0042552,GO:0043043,GO:0043170,GO:0043393,GO:0043434,GO:0043603,GO:0043604,GO:0044092,GO:0044093,GO:0044237,GO:0044238,GO:0044249,GO:0044260,GO:0044267,GO:0044271,GO:0044424,GO:0044444,GO:0044464,GO:0045137,GO:0046545,GO:0046660,GO:0048468,GO:0048513,GO:0048518,GO:0048519,GO:0048583,GO:0048584,GO:0048608,GO:0048709,GO:0048731,GO:0048856,GO:0048869,GO:0050776,GO:0050778,GO:0050789,GO:0050794,GO:0050851,GO:0050852,GO:0050896,GO:0051020,GO:0051098,GO:0051099,GO:0051100,GO:0051171,GO:0051179,GO:0051235,GO:0051246,GO:0051716,GO:0060255,GO:0060322,GO:0061458,GO:0065007,GO:0065008,GO:0065009,GO:0071704,GO:0080090,GO:0097159,GO:0098772,GO:1901363,GO:1901564,GO:1901566,GO:1901576,GO:1901652,GO:1901698,GO:1901700,GO:1904424,GO:1905097,GO:1905098,GO:2000112
HiC_scaffold_9	GeneMark.hmm3	intron	117634348	117634468	.	-	1	ID=g20108.t3.intron1;Parent=g20108.t3
HiC_scaffold_9	AUGUSTUS	intron	117634348	117634468	1.0	-	.	ID=g20108.t1.intron1;Parent=g20108.t1
HiC_scaffold_9	AUGUSTUS	intron	117634348	117634468	1.0	-	.	ID=g20108.t2.intron1;Parent=g20108.t2
HiC_scaffold_9	AUGUSTUS	exon	117634469	117634649	.	-	.	ID=g20108.t1.exon2;Parent=g20108.t1
HiC_scaffold_9	AUGUSTUS	exon	117634469	117634649	.	-	.	ID=g20108.t2.exon2;Parent=g20108.t2
HiC_scaffold_9	GeneMark.hmm3	CDS	117634469	117634649	.	-	0	ID=g20108.t3.CDS2;Parent=g20108.t3
HiC_scaffold_9	GeneMark.hmm3	exon	117634469	117634649	.	-	0	ID=g20108.t3.exon2;Parent=g20108.t3
HiC_scaffold_9	AUGUSTUS	CDS	117634469	117634649	1.0	-	0	ID=g20108.t1.CDS2;Parent=g20108.t1
HiC_scaffold_9	AUGUSTUS	CDS	117634469	117634649	1.0	-	0	ID=g20108.t2.CDS2;Parent=g20108.t2
HiC_scaffold_9	GeneMark.hmm3	intron	117634650	117635051	.	-	0	ID=g20108.t3.intron2;Parent=g20108.t3
HiC_scaffold_9	AUGUSTUS	intron	117634650	117635051	1.0	-	.	ID=g20108.t1.intron2;Parent=g20108.t1
HiC_scaffold_9	AUGUSTUS	intron	117634650	117635051	1.0	-	.	ID=g20108.t2.intron2;Parent=g20108.t2
HiC_scaffold_9	AUGUSTUS	exon	117635052	117635229	.	-	.	ID=g20108.t1.exon3;Parent=g20108.t1
HiC_scaffold_9	AUGUSTUS	exon	117635052	117635229	.	-	.	ID=g20108.t2.exon3;Parent=g20108.t2
HiC_scaffold_9	GeneMark.hmm3	CDS	117635052	117635229	.	-	1	ID=g20108.t3.CDS3;Parent=g20108.t3
HiC_scaffold_9	GeneMark.hmm3	exon	117635052	117635229	.	-	1	ID=g20108.t3.exon3;Parent=g20108.t3
HiC_scaffold_9	AUGUSTUS	CDS	117635052	117635229	1.0	-	1	ID=g20108.t1.CDS3;Parent=g20108.t1
HiC_scaffold_9	AUGUSTUS	CDS	117635052	117635229	1.0	-	1	ID=g20108.t2.CDS3;Parent=g20108.t2
HiC_scaffold_9	GeneMark.hmm3	intron	117635230	117635355	.	-	2	ID=g20108.t3.intron3;Parent=g20108.t3
HiC_scaffold_9	AUGUSTUS	intron	117635230	117635355	1.0	-	.	ID=g20108.t1.intron3;Parent=g20108.t1
HiC_scaffold_9	AUGUSTUS	intron	117635230	117635355	1.0	-	.	ID=g20108.t2.intron3;Parent=g20108.t2
HiC_scaffold_9	AUGUSTUS	exon	117635356	117635483	.	-	.	ID=g20108.t1.exon4;Parent=g20108.t1
HiC_scaffold_9	AUGUSTUS	exon	117635356	117635483	.	-	.	ID=g20108.t2.exon4;Parent=g20108.t2
HiC_scaffold_9	GeneMark.hmm3	CDS	117635356	117635483	.	-	0	ID=g20108.t3.CDS4;Parent=g20108.t3
HiC_scaffold_9	GeneMark.hmm3	exon	117635356	117635483	.	-	0	ID=g20108.t3.exon4;Parent=g20108.t3
HiC_scaffold_9	AUGUSTUS	CDS	117635356	117635483	1.0	-	0	ID=g20108.t1.CDS4;Parent=g20108.t1
HiC_scaffold_9	AUGUSTUS	CDS	117635356	117635483	1.0	-	0	ID=g20108.t2.CDS4;Parent=g20108.t2
HiC_scaffold_9	GeneMark.hmm3	intron	117635484	117635746	.	-	0	ID=g20108.t3.intron4;Parent=g20108.t3
HiC_scaffold_9	AUGUSTUS	intron	117635484	117635746	1.0	-	.	ID=g20108.t1.intron4;Parent=g20108.t1
HiC_scaffold_9	AUGUSTUS	intron	117635484	117635746	1.0	-	.	ID=g20108.t2.intron4;Parent=g20108.t2
HiC_scaffold_9	AUGUSTUS	exon	117635747	117635849	.	-	.	ID=g20108.t1.exon5;Parent=g20108.t1
HiC_scaffold_9	AUGUSTUS	exon	117635747	117635849	.	-	.	ID=g20108.t2.exon5;Parent=g20108.t2
HiC_scaffold_9	GeneMark.hmm3	CDS	117635747	117635849	.	-	1	ID=g20108.t3.CDS5;Parent=g20108.t3
HiC_scaffold_9	GeneMark.hmm3	exon	117635747	117635849	.	-	1	ID=g20108.t3.exon5;Parent=g20108.t3
HiC_scaffold_9	AUGUSTUS	CDS	117635747	117635849	1.0	-	1	ID=g20108.t1.CDS5;Parent=g20108.t1
HiC_scaffold_9	AUGUSTUS	CDS	117635747	117635849	1.0	-	1	ID=g20108.t2.CDS5;Parent=g20108.t2
HiC_scaffold_9	GeneMark.hmm3	intron	117635850	117636022	.	-	2	ID=g20108.t3.intron5;Parent=g20108.t3
HiC_scaffold_9	AUGUSTUS	intron	117635850	117636022	1.0	-	.	ID=g20108.t1.intron5;Parent=g20108.t1
HiC_scaffold_9	AUGUSTUS	intron	117635850	117636022	1.0	-	.	ID=g20108.t2.intron5;Parent=g20108.t2
HiC_scaffold_9	AUGUSTUS	exon	117636023	117636099	.	-	.	ID=g20108.t1.exon6;Parent=g20108.t1
HiC_scaffold_9	AUGUSTUS	exon	117636023	117636099	.	-	.	ID=g20108.t2.exon6;Parent=g20108.t2
HiC_scaffold_9	GeneMark.hmm3	CDS	117636023	117636099	.	-	0	ID=g20108.t3.CDS6;Parent=g20108.t3
HiC_scaffold_9	GeneMark.hmm3	exon	117636023	117636099	.	-	0	ID=g20108.t3.exon6;Parent=g20108.t3
HiC_scaffold_9	AUGUSTUS	CDS	117636023	117636099	1.0	-	0	ID=g20108.t1.CDS6;Parent=g20108.t1
HiC_scaffold_9	AUGUSTUS	CDS	117636023	117636099	1.0	-	0	ID=g20108.t2.CDS6;Parent=g20108.t2
HiC_scaffold_9	GeneMark.hmm3	intron	117636100	117636302	.	-	0	ID=g20108.t3.intron6;Parent=g20108.t3
HiC_scaffold_9	AUGUSTUS	intron	117636100	117636302	1.0	-	.	ID=g20108.t1.intron6;Parent=g20108.t1
HiC_scaffold_9	AUGUSTUS	intron	117636100	117636302	1.0	-	.	ID=g20108.t2.intron6;Parent=g20108.t2
HiC_scaffold_9	AUGUSTUS	exon	117636303	117636417	.	-	.	ID=g20108.t1.exon7;Parent=g20108.t1
HiC_scaffold_9	AUGUSTUS	exon	117636303	117636417	.	-	.	ID=g20108.t2.exon7;Parent=g20108.t2
HiC_scaffold_9	GeneMark.hmm3	CDS	117636303	117636417	.	-	1	ID=g20108.t3.CDS7;Parent=g20108.t3
HiC_scaffold_9	GeneMark.hmm3	exon	117636303	117636417	.	-	1	ID=g20108.t3.exon7;Parent=g20108.t3
HiC_scaffold_9	AUGUSTUS	CDS	117636303	117636417	1.0	-	1	ID=g20108.t1.CDS7;Parent=g20108.t1
HiC_scaffold_9	AUGUSTUS	CDS	117636303	117636417	1.0	-	1	ID=g20108.t2.CDS7;Parent=g20108.t2
HiC_scaffold_9	GeneMark.hmm3	intron	117636418	117636652	.	-	2	ID=g20108.t3.intron7;Parent=g20108.t3
HiC_scaffold_9	AUGUSTUS	intron	117636418	117636652	1.0	-	.	ID=g20108.t1.intron7;Parent=g20108.t1
HiC_scaffold_9	AUGUSTUS	intron	117636418	117636652	1.0	-	.	ID=g20108.t2.intron7;Parent=g20108.t2
HiC_scaffold_9	AUGUSTUS	exon	117636653	117636744	.	-	.	ID=g20108.t1.exon8;Parent=g20108.t1
HiC_scaffold_9	AUGUSTUS	exon	117636653	117636744	.	-	.	ID=g20108.t2.exon8;Parent=g20108.t2
HiC_scaffold_9	GeneMark.hmm3	CDS	117636653	117636744	.	-	0	ID=g20108.t3.CDS8;Parent=g20108.t3
HiC_scaffold_9	GeneMark.hmm3	exon	117636653	117636744	.	-	0	ID=g20108.t3.exon8;Parent=g20108.t3
HiC_scaffold_9	AUGUSTUS	CDS	117636653	117636744	1.0	-	0	ID=g20108.t1.CDS8;Parent=g20108.t1
HiC_scaffold_9	AUGUSTUS	CDS	117636653	117636744	1.0	-	0	ID=g20108.t2.CDS8;Parent=g20108.t2
HiC_scaffold_9	GeneMark.hmm3	intron	117636745	117636908	.	-	0	ID=g20108.t3.intron8;Parent=g20108.t3
HiC_scaffold_9	AUGUSTUS	intron	117636745	117636908	1.0	-	.	ID=g20108.t1.intron8;Parent=g20108.t1
HiC_scaffold_9	AUGUSTUS	intron	117636745	117636908	1.0	-	.	ID=g20108.t2.intron8;Parent=g20108.t2
HiC_scaffold_9	AUGUSTUS	exon	117636909	117636991	.	-	.	ID=g20108.t1.exon9;Parent=g20108.t1
HiC_scaffold_9	AUGUSTUS	exon	117636909	117636991	.	-	.	ID=g20108.t2.exon9;Parent=g20108.t2
HiC_scaffold_9	GeneMark.hmm3	CDS	117636909	117636991	.	-	2	ID=g20108.t3.CDS9;Parent=g20108.t3
HiC_scaffold_9	GeneMark.hmm3	exon	117636909	117636991	.	-	2	ID=g20108.t3.exon9;Parent=g20108.t3
HiC_scaffold_9	AUGUSTUS	CDS	117636909	117636991	1.0	-	2	ID=g20108.t1.CDS9;Parent=g20108.t1
HiC_scaffold_9	AUGUSTUS	CDS	117636909	117636991	1.0	-	2	ID=g20108.t2.CDS9;Parent=g20108.t2
HiC_scaffold_9	GeneMark.hmm3	intron	117636992	117637268	.	-	1	ID=g20108.t3.intron9;Parent=g20108.t3
HiC_scaffold_9	AUGUSTUS	intron	117636992	117637268	1.0	-	.	ID=g20108.t1.intron9;Parent=g20108.t1
HiC_scaffold_9	AUGUSTUS	intron	117636992	117637268	1.0	-	.	ID=g20108.t2.intron9;Parent=g20108.t2
HiC_scaffold_9	AUGUSTUS	exon	117637269	117637472	.	-	.	ID=g20108.t1.exon10;Parent=g20108.t1
HiC_scaffold_9	AUGUSTUS	CDS	117637269	117637472	1.0	-	2	ID=g20108.t1.CDS10;Parent=g20108.t1
HiC_scaffold_9	AUGUSTUS	exon	117637269	117637475	.	-	.	ID=g20108.t2.exon10;Parent=g20108.t2
HiC_scaffold_9	GeneMark.hmm3	CDS	117637269	117637475	.	-	2	ID=g20108.t3.CDS10;Parent=g20108.t3
HiC_scaffold_9	GeneMark.hmm3	exon	117637269	117637475	.	-	2	ID=g20108.t3.exon10;Parent=g20108.t3
HiC_scaffold_9	AUGUSTUS	CDS	117637269	117637475	1.0	-	2	ID=g20108.t2.CDS10;Parent=g20108.t2
HiC_scaffold_9	AUGUSTUS	intron	117637473	117637857	1.0	-	.	ID=g20108.t1.intron10;Parent=g20108.t1
HiC_scaffold_9	GeneMark.hmm3	intron	117637476	117637857	.	-	1	ID=g20108.t3.intron10;Parent=g20108.t3
HiC_scaffold_9	AUGUSTUS	intron	117637476	117637857	1.0	-	.	ID=g20108.t2.intron10;Parent=g20108.t2
HiC_scaffold_9	AUGUSTUS	exon	117637858	117637993	.	-	.	ID=g20108.t1.exon11;Parent=g20108.t1
HiC_scaffold_9	AUGUSTUS	exon	117637858	117637993	.	-	.	ID=g20108.t2.exon11;Parent=g20108.t2
HiC_scaffold_9	GeneMark.hmm3	CDS	117637858	117637993	.	-	0	ID=g20108.t3.CDS11;Parent=g20108.t3
HiC_scaffold_9	GeneMark.hmm3	exon	117637858	117637993	.	-	0	ID=g20108.t3.exon11;Parent=g20108.t3
HiC_scaffold_9	AUGUSTUS	CDS	117637858	117637993	1.0	-	0	ID=g20108.t1.CDS11;Parent=g20108.t1
HiC_scaffold_9	AUGUSTUS	CDS	117637858	117637993	1.0	-	0	ID=g20108.t2.CDS11;Parent=g20108.t2
HiC_scaffold_9	GeneMark.hmm3	intron	117637994	117638316	.	-	0	ID=g20108.t3.intron11;Parent=g20108.t3
HiC_scaffold_9	AUGUSTUS	intron	117637994	117638316	1.0	-	.	ID=g20108.t1.intron11;Parent=g20108.t1
HiC_scaffold_9	AUGUSTUS	intron	117637994	117638316	1.0	-	.	ID=g20108.t2.intron11;Parent=g20108.t2
HiC_scaffold_9	AUGUSTUS	exon	117638317	117638360	.	-	.	ID=g20108.t1.exon12;Parent=g20108.t1
HiC_scaffold_9	AUGUSTUS	exon	117638317	117638360	.	-	.	ID=g20108.t2.exon12;Parent=g20108.t2
HiC_scaffold_9	GeneMark.hmm3	CDS	117638317	117638360	.	-	2	ID=g20108.t3.CDS12;Parent=g20108.t3
HiC_scaffold_9	GeneMark.hmm3	exon	117638317	117638360	.	-	2	ID=g20108.t3.exon12;Parent=g20108.t3
HiC_scaffold_9	AUGUSTUS	CDS	117638317	117638360	1.0	-	2	ID=g20108.t1.CDS12;Parent=g20108.t1
HiC_scaffold_9	AUGUSTUS	CDS	117638317	117638360	1.0	-	2	ID=g20108.t2.CDS12;Parent=g20108.t2
HiC_scaffold_9	GeneMark.hmm3	intron	117638361	117638741	.	-	1	ID=g20108.t3.intron12;Parent=g20108.t3
HiC_scaffold_9	AUGUSTUS	intron	117638361	117638741	1.0	-	.	ID=g20108.t1.intron12;Parent=g20108.t1
HiC_scaffold_9	AUGUSTUS	intron	117638361	117638741	1.0	-	.	ID=g20108.t2.intron12;Parent=g20108.t2
HiC_scaffold_9	AUGUSTUS	exon	117638742	117638772	.	-	.	ID=g20108.t1.exon13;Parent=g20108.t1
HiC_scaffold_9	AUGUSTUS	exon	117638742	117638772	.	-	.	ID=g20108.t2.exon13;Parent=g20108.t2
HiC_scaffold_9	AUGUSTUS	CDS	117638742	117638772	1.0	-	0	ID=g20108.t1.CDS13;Parent=g20108.t1
HiC_scaffold_9	AUGUSTUS	CDS	117638742	117638772	1.0	-	0	ID=g20108.t2.CDS13;Parent=g20108.t2
HiC_scaffold_9	GeneMark.hmm3	CDS	117638742	117638897	.	-	2	ID=g20108.t3.CDS13;Parent=g20108.t3
HiC_scaffold_9	GeneMark.hmm3	exon	117638742	117638897	.	-	2	ID=g20108.t3.exon13;Parent=g20108.t3
HiC_scaffold_9	AUGUSTUS	start_codon	117638770	117638772	.	-	0	ID=g20108.t1.start1;Parent=g20108.t1
HiC_scaffold_9	AUGUSTUS	start_codon	117638770	117638772	.	-	0	ID=g20108.t2.start1;Parent=g20108.t2
HiC_scaffold_9	GeneMark.hmm3	intron	117638898	117639008	.	-	1	ID=g20108.t3.intron13;Parent=g20108.t3
HiC_scaffold_9	GeneMark.hmm3	CDS	117639009	117639027	.	-	0	ID=g20108.t3.CDS14;Parent=g20108.t3
HiC_scaffold_9	GeneMark.hmm3	exon	117639009	117639027	.	-	0	ID=g20108.t3.exon14;Parent=g20108.t3
HiC_scaffold_9	GeneMark.hmm3	start_codon	117639025	117639027	.	-	0	ID=g20108.t3.start1;Parent=g20108.t3
HiC_scaffold_9	AUGUSTUS	start_codon	117639162	117639164	.	+	0	ID=g20109.t1.start1;Parent=g20109.t1
HiC_scaffold_9	AUGUSTUS	exon	117639162	117639224	.	+	.	ID=g20109.t1.exon1;Parent=g20109.t1
HiC_scaffold_9	AUGUSTUS	CDS	117639162	117639224	1.0	+	0	ID=g20109.t1.CDS1;Parent=g20109.t1
HiC_scaffold_9	AUGUSTUS	gene	117639162	117644754	.	+	.	ID=g20109
HiC_scaffold_9	AUGUSTUS	mRNA	117639162	117644754	1.0	+	.	ID=g20109.t1;Parent=g20109;em_target=9668.ENSMPUP00000009689;em_score=1038.1;em_evalue=0.0;em_tcov=.;em_OGs=KOG3784@1|root,KOG3784@2759|Eukaryota,39SZ1@33154|Opisthokonta,3B9B4@33208|Metazoa,3CTYI@33213|Bilateria,486XY@7711|Chordata,48VCG@7742|Vertebrata,3J9IC@40674|Mammalia,3EG2R@33554|Carnivora;em_COG_cat=TU;em_desc=Sorting nexin 17;em_max_annot_lvl=33208|Metazoa;em_Preferred_name=SNX17;em_KEGG_ko=ko:K17929;em_BRITE=ko00000;em_PFAMs=PX;em_GOs=GO:0001568,GO:0001944,GO:0003205,GO:0003279,GO:0003674,GO:0005102,GO:0005488,GO:0005515,GO:0005543,GO:0005575,GO:0005622,GO:0005623,GO:0005737,GO:0005768,GO:0005769,GO:0005794,GO:0005829,GO:0006066,GO:0006629,GO:0006706,GO:0006707,GO:0006810,GO:0006886,GO:0006897,GO:0006898,GO:0007275,GO:0007507,GO:0008022,GO:0008104,GO:0008150,GO:0008152,GO:0008202,GO:0008203,GO:0008289,GO:0009056,GO:0010008,GO:0012505,GO:0012506,GO:0015031,GO:0015833,GO:0016020,GO:0016042,GO:0016125,GO:0016127,GO:0016192,GO:0016197,GO:0030100,GO:0030659,GO:0031090,GO:0031410,GO:0031982,GO:0032501,GO:0032502,GO:0032879,GO:0032991,GO:0033036,GO:0034613,GO:0035091,GO:0035904,GO:0042886,GO:0043167,GO:0043168,GO:0043226,GO:0043227,GO:0043229,GO:0043231,GO:0044238,GO:0044281,GO:0044282,GO:0044422,GO:0044424,GO:0044433,GO:0044440,GO:0044444,GO:0044446,GO:0044464,GO:0045184,GO:0046164,GO:0046907,GO:0048513,GO:0048731,GO:0048856,GO:0050750,GO:0050789,GO:0050794,GO:0051049,GO:0051128,GO:0051179,GO:0051234,GO:0051641,GO:0051649,GO:0060627,GO:0060840,GO:0060976,GO:0065007,GO:0070325,GO:0070727,GO:0071702,GO:0071704,GO:0071705,GO:0072358,GO:0072359,GO:0097708,GO:0098588,GO:0098657,GO:0098805,GO:0098876,GO:1901360,GO:1901361,GO:1901575,GO:1901615,GO:1901616,GO:1902652,GO:1990126
HiC_scaffold_9	AUGUSTUS	intron	117639225	117639692	1.0	+	.	ID=g20109.t1.intron1;Parent=g20109.t1
HiC_scaffold_9	AUGUSTUS	exon	117639693	117639767	.	+	.	ID=g20109.t1.exon2;Parent=g20109.t1
HiC_scaffold_9	AUGUSTUS	CDS	117639693	117639767	1.0	+	0	ID=g20109.t1.CDS2;Parent=g20109.t1
HiC_scaffold_9	AUGUSTUS	intron	117639768	117641184	1.0	+	.	ID=g20109.t1.intron2;Parent=g20109.t1
HiC_scaffold_9	AUGUSTUS	exon	117641185	117641302	.	+	.	ID=g20109.t1.exon3;Parent=g20109.t1
HiC_scaffold_9	AUGUSTUS	CDS	117641185	117641302	1.0	+	0	ID=g20109.t1.CDS3;Parent=g20109.t1
HiC_scaffold_9	AUGUSTUS	intron	117641303	117641824	1.0	+	.	ID=g20109.t1.intron3;Parent=g20109.t1
HiC_scaffold_9	AUGUSTUS	exon	117641825	117641889	.	+	.	ID=g20109.t1.exon4;Parent=g20109.t1
HiC_scaffold_9	AUGUSTUS	CDS	117641825	117641889	1.0	+	2	ID=g20109.t1.CDS4;Parent=g20109.t1
HiC_scaffold_9	AUGUSTUS	intron	117641890	117642159	1.0	+	.	ID=g20109.t1.intron4;Parent=g20109.t1
HiC_scaffold_9	AUGUSTUS	exon	117642160	117642270	.	+	.	ID=g20109.t1.exon5;Parent=g20109.t1
HiC_scaffold_9	AUGUSTUS	CDS	117642160	117642270	1.0	+	0	ID=g20109.t1.CDS5;Parent=g20109.t1
HiC_scaffold_9	AUGUSTUS	intron	117642271	117642382	1.0	+	.	ID=g20109.t1.intron5;Parent=g20109.t1
HiC_scaffold_9	AUGUSTUS	exon	117642383	117642473	.	+	.	ID=g20109.t1.exon6;Parent=g20109.t1
HiC_scaffold_9	AUGUSTUS	CDS	117642383	117642473	1.0	+	0	ID=g20109.t1.CDS6;Parent=g20109.t1
HiC_scaffold_9	AUGUSTUS	intron	117642474	117642637	1.0	+	.	ID=g20109.t1.intron6;Parent=g20109.t1
HiC_scaffold_9	AUGUSTUS	exon	117642638	117642725	.	+	.	ID=g20109.t1.exon7;Parent=g20109.t1
HiC_scaffold_9	AUGUSTUS	CDS	117642638	117642725	1.0	+	2	ID=g20109.t1.CDS7;Parent=g20109.t1
HiC_scaffold_9	AUGUSTUS	intron	117642726	117642960	1.0	+	.	ID=g20109.t1.intron7;Parent=g20109.t1
HiC_scaffold_9	AUGUSTUS	exon	117642961	117643030	.	+	.	ID=g20109.t1.exon8;Parent=g20109.t1
HiC_scaffold_9	AUGUSTUS	CDS	117642961	117643030	1.0	+	1	ID=g20109.t1.CDS8;Parent=g20109.t1
HiC_scaffold_9	AUGUSTUS	intron	117643031	117643318	1.0	+	.	ID=g20109.t1.intron8;Parent=g20109.t1
HiC_scaffold_9	AUGUSTUS	exon	117643319	117643411	.	+	.	ID=g20109.t1.exon9;Parent=g20109.t1
HiC_scaffold_9	AUGUSTUS	CDS	117643319	117643411	1.0	+	0	ID=g20109.t1.CDS9;Parent=g20109.t1
HiC_scaffold_9	AUGUSTUS	intron	117643412	117643503	1.0	+	.	ID=g20109.t1.intron9;Parent=g20109.t1
HiC_scaffold_9	AUGUSTUS	exon	117643504	117643707	.	+	.	ID=g20109.t1.exon10;Parent=g20109.t1
HiC_scaffold_9	AUGUSTUS	CDS	117643504	117643707	1.0	+	0	ID=g20109.t1.CDS10;Parent=g20109.t1
HiC_scaffold_9	AUGUSTUS	intron	117643708	117643835	1.0	+	.	ID=g20109.t1.intron10;Parent=g20109.t1
HiC_scaffold_9	AUGUSTUS	exon	117643836	117643961	.	+	.	ID=g20109.t1.exon11;Parent=g20109.t1
HiC_scaffold_9	AUGUSTUS	CDS	117643836	117643961	1.0	+	0	ID=g20109.t1.CDS11;Parent=g20109.t1
HiC_scaffold_9	AUGUSTUS	intron	117643962	117644123	1.0	+	.	ID=g20109.t1.intron11;Parent=g20109.t1
HiC_scaffold_9	AUGUSTUS	exon	117644124	117644201	.	+	.	ID=g20109.t1.exon12;Parent=g20109.t1
HiC_scaffold_9	AUGUSTUS	CDS	117644124	117644201	1.0	+	0	ID=g20109.t1.CDS12;Parent=g20109.t1
HiC_scaffold_9	AUGUSTUS	intron	117644202	117644339	1.0	+	.	ID=g20109.t1.intron12;Parent=g20109.t1
HiC_scaffold_9	AUGUSTUS	exon	117644340	117644414	.	+	.	ID=g20109.t1.exon13;Parent=g20109.t1
HiC_scaffold_9	AUGUSTUS	CDS	117644340	117644414	1.0	+	0	ID=g20109.t1.CDS13;Parent=g20109.t1
HiC_scaffold_9	AUGUSTUS	intron	117644415	117644506	1.0	+	.	ID=g20109.t1.intron13;Parent=g20109.t1
HiC_scaffold_9	AUGUSTUS	exon	117644507	117644548	.	+	.	ID=g20109.t1.exon14;Parent=g20109.t1
HiC_scaffold_9	AUGUSTUS	CDS	117644507	117644548	1.0	+	0	ID=g20109.t1.CDS14;Parent=g20109.t1
HiC_scaffold_9	AUGUSTUS	intron	117644549	117644640	1.0	+	.	ID=g20109.t1.intron14;Parent=g20109.t1
HiC_scaffold_9	AUGUSTUS	exon	117644641	117644754	.	+	.	ID=g20109.t1.exon15;Parent=g20109.t1
HiC_scaffold_9	AUGUSTUS	CDS	117644641	117644754	1.0	+	0	ID=g20109.t1.CDS15;Parent=g20109.t1
HiC_scaffold_9	AUGUSTUS	stop_codon	117644752	117644754	.	+	0	ID=g20109.t1.stop1;Parent=g20109.t1
HiC_scaffold_9	AUGUSTUS	stop_codon	117645595	117645597	.	-	0	ID=g20110.t1.stop1;Parent=g20110.t1
HiC_scaffold_9	GeneMark.hmm3	stop_codon	117645595	117645597	.	-	0	ID=g20110.t2.stop1;Parent=g20110.t2
HiC_scaffold_9	AUGUSTUS	exon	117645595	117646421	.	-	.	ID=g20110.t1.exon1;Parent=g20110.t1
HiC_scaffold_9	GeneMark.hmm3	CDS	117645595	117646421	.	-	2	ID=g20110.t2.CDS1;Parent=g20110.t2
HiC_scaffold_9	GeneMark.hmm3	exon	117645595	117646421	.	-	2	ID=g20110.t2.exon1;Parent=g20110.t2
HiC_scaffold_9	AUGUSTUS	CDS	117645595	117646421	0.95	-	2	ID=g20110.t1.CDS1;Parent=g20110.t1
HiC_scaffold_9	AUGUSTUS	gene	117645595	117648560	.	-	.	ID=g20110
HiC_scaffold_9	AUGUSTUS	mRNA	117645595	117648560	.	-	.	ID=g20110.t1;Parent=g20110;em_target=9668.ENSMPUP00000009712;em_score=1176.8;em_evalue=0.0;em_tcov=.;em_OGs=KOG1721@1|root,KOG1721@2759|Eukaryota,38GIB@33154|Opisthokonta,3BF78@33208|Metazoa,3CV0F@33213|Bilateria,47ZSW@7711|Chordata,493JZ@7742|Vertebrata,3JA2V@40674|Mammalia,3EJVB@33554|Carnivora;em_COG_cat=K;em_desc=Zinc finger protein 513;em_max_annot_lvl=33208|Metazoa;em_Preferred_name=ZNF513;em_PFAMs=zf-C2H2,zf-H2C2_5;em_GOs=GO:0000981,GO:0001067,GO:0001654,GO:0003674,GO:0003676,GO:0003677,GO:0003700,GO:0005488,GO:0005575,GO:0005622,GO:0005623,GO:0005634,GO:0006355,GO:0006357,GO:0007275,GO:0007423,GO:0008150,GO:0009889,GO:0010468,GO:0010556,GO:0019219,GO:0019222,GO:0031323,GO:0031326,GO:0032501,GO:0032502,GO:0043010,GO:0043226,GO:0043227,GO:0043229,GO:0043231,GO:0044212,GO:0044424,GO:0044464,GO:0048513,GO:0048731,GO:0048856,GO:0050789,GO:0050794,GO:0051171,GO:0051252,GO:0060041,GO:0060255,GO:0065007,GO:0080090,GO:0097159,GO:0140110,GO:1901363,GO:1903506,GO:2000112,GO:2001141
HiC_scaffold_9	GeneMark.hmm3	mRNA	117645595	117648560	.	-	.	ID=g20110.t2;Parent=g20110;em_target=9668.ENSMPUP00000009712;em_score=1138.4;em_evalue=0.0;em_tcov=.;em_OGs=KOG1721@1|root,KOG1721@2759|Eukaryota,38GIB@33154|Opisthokonta,3BF78@33208|Metazoa,3CV0F@33213|Bilateria,47ZSW@7711|Chordata,493JZ@7742|Vertebrata,3JA2V@40674|Mammalia,3EJVB@33554|Carnivora;em_COG_cat=K;em_desc=Zinc finger protein 513;em_max_annot_lvl=33208|Metazoa;em_Preferred_name=ZNF513;em_PFAMs=zf-C2H2,zf-H2C2_5;em_GOs=GO:0000981,GO:0001067,GO:0001654,GO:0003674,GO:0003676,GO:0003677,GO:0003700,GO:0005488,GO:0005575,GO:0005622,GO:0005623,GO:0005634,GO:0006355,GO:0006357,GO:0007275,GO:0007423,GO:0008150,GO:0009889,GO:0010468,GO:0010556,GO:0019219,GO:0019222,GO:0031323,GO:0031326,GO:0032501,GO:0032502,GO:0043010,GO:0043226,GO:0043227,GO:0043229,GO:0043231,GO:0044212,GO:0044424,GO:0044464,GO:0048513,GO:0048731,GO:0048856,GO:0050789,GO:0050794,GO:0051171,GO:0051252,GO:0060041,GO:0060255,GO:0065007,GO:0080090,GO:0097159,GO:0140110,GO:1901363,GO:1903506,GO:2000112,GO:2001141
HiC_scaffold_9	GeneMark.hmm3	intron	117646422	117646512	.	-	1	ID=g20110.t2.intron1;Parent=g20110.t2
HiC_scaffold_9	AUGUSTUS	intron	117646422	117646512	1.0	-	.	ID=g20110.t1.intron1;Parent=g20110.t1
HiC_scaffold_9	AUGUSTUS	exon	117646513	117646545	.	-	.	ID=g20110.t1.exon2;Parent=g20110.t1
HiC_scaffold_9	GeneMark.hmm3	CDS	117646513	117646545	.	-	2	ID=g20110.t2.CDS2;Parent=g20110.t2
HiC_scaffold_9	GeneMark.hmm3	exon	117646513	117646545	.	-	2	ID=g20110.t2.exon2;Parent=g20110.t2
HiC_scaffold_9	AUGUSTUS	CDS	117646513	117646545	0.99	-	2	ID=g20110.t1.CDS2;Parent=g20110.t1
HiC_scaffold_9	GeneMark.hmm3	intron	117646546	117646636	.	-	1	ID=g20110.t2.intron2;Parent=g20110.t2
HiC_scaffold_9	AUGUSTUS	intron	117646546	117646636	0.99	-	.	ID=g20110.t1.intron2;Parent=g20110.t1
HiC_scaffold_9	GeneMark.hmm3	CDS	117646637	117646906	.	-	2	ID=g20110.t2.CDS3;Parent=g20110.t2
HiC_scaffold_9	GeneMark.hmm3	exon	117646637	117646906	.	-	2	ID=g20110.t2.exon3;Parent=g20110.t2
HiC_scaffold_9	AUGUSTUS	exon	117646637	117647101	.	-	.	ID=g20110.t1.exon3;Parent=g20110.t1
HiC_scaffold_9	AUGUSTUS	CDS	117646637	117647101	0.98	-	2	ID=g20110.t1.CDS3;Parent=g20110.t1
HiC_scaffold_9	GeneMark.hmm3	intron	117646907	117646930	.	-	1	ID=g20110.t2.intron3;Parent=g20110.t2
HiC_scaffold_9	GeneMark.hmm3	CDS	117646931	117647101	.	-	2	ID=g20110.t2.CDS4;Parent=g20110.t2
HiC_scaffold_9	GeneMark.hmm3	exon	117646931	117647101	.	-	2	ID=g20110.t2.exon4;Parent=g20110.t2
HiC_scaffold_9	GeneMark.hmm3	intron	117647102	117648093	.	-	1	ID=g20110.t2.intron4;Parent=g20110.t2
HiC_scaffold_9	AUGUSTUS	intron	117647102	117648093	1.0	-	.	ID=g20110.t1.intron3;Parent=g20110.t1
HiC_scaffold_9	AUGUSTUS	exon	117648094	117648255	.	-	.	ID=g20110.t1.exon4;Parent=g20110.t1
HiC_scaffold_9	GeneMark.hmm3	CDS	117648094	117648255	.	-	2	ID=g20110.t2.CDS5;Parent=g20110.t2
HiC_scaffold_9	GeneMark.hmm3	exon	117648094	117648255	.	-	2	ID=g20110.t2.exon5;Parent=g20110.t2
HiC_scaffold_9	AUGUSTUS	CDS	117648094	117648255	1.0	-	2	ID=g20110.t1.CDS4;Parent=g20110.t1
HiC_scaffold_9	GeneMark.hmm3	intron	117648256	117648505	.	-	1	ID=g20110.t2.intron5;Parent=g20110.t2
HiC_scaffold_9	AUGUSTUS	intron	117648256	117648505	1.0	-	.	ID=g20110.t1.intron4;Parent=g20110.t1
HiC_scaffold_9	AUGUSTUS	exon	117648506	117648560	.	-	.	ID=g20110.t1.exon5;Parent=g20110.t1
HiC_scaffold_9	GeneMark.hmm3	CDS	117648506	117648560	.	-	0	ID=g20110.t2.CDS6;Parent=g20110.t2
HiC_scaffold_9	GeneMark.hmm3	exon	117648506	117648560	.	-	0	ID=g20110.t2.exon6;Parent=g20110.t2
HiC_scaffold_9	AUGUSTUS	CDS	117648506	117648560	1.0	-	0	ID=g20110.t1.CDS5;Parent=g20110.t1
HiC_scaffold_9	AUGUSTUS	start_codon	117648558	117648560	.	-	0	ID=g20110.t1.start1;Parent=g20110.t1
HiC_scaffold_9	GeneMark.hmm3	start_codon	117648558	117648560	.	-	0	ID=g20110.t2.start1;Parent=g20110.t2
HiC_scaffold_9	AUGUSTUS	stop_codon	117649733	117649735	.	-	0	ID=g20111.t1.stop1;Parent=g20111.t1
HiC_scaffold_9	gmst	stop_codon	117649733	117649735	134.344275	-	0	ID=g20111.t2.stop1;Parent=g20111.t2
HiC_scaffold_9	AUGUSTUS	exon	117649733	117649939	.	-	.	ID=g20111.t1.exon1;Parent=g20111.t1
HiC_scaffold_9	AUGUSTUS	CDS	117649733	117649939	1.0	-	0	ID=g20111.t1.CDS1;Parent=g20111.t1
HiC_scaffold_9	gmst	CDS	117649733	117649939	134.344275	-	0	ID=g20111.t2.CDS1;Parent=g20111.t2
HiC_scaffold_9	gmst	exon	117649733	117649939	134.344275	-	0	ID=g20111.t2.exon1;Parent=g20111.t2
HiC_scaffold_9	gmst	mRNA	117649733	117665791	.	-	.	ID=g20111.t2;Parent=g20111;em_target=9767.XP_007191402.1;em_score=1125.8;em_evalue=0.0;em_tcov=.;em_OGs=COG0631@1|root,KOG0699@2759|Eukaryota,38CQG@33154|Opisthokonta,3B9BA@33208|Metazoa,3CY5N@33213|Bilateria,481MX@7711|Chordata,492M6@7742|Vertebrata,3J7K3@40674|Mammalia,4J2MI@91561|Cetartiodactyla;em_COG_cat=T;em_desc=Protein phosphatase, Mg2 Mn2 dependent, 1G;em_max_annot_lvl=33208|Metazoa;em_Preferred_name=PPM1G;em_EC=3.1.3.16;em_KEGG_ko=ko:K17499;em_BRITE=ko00000,ko01000,ko01009;em_PFAMs=PP2C;em_GOs=GO:0003674,GO:0003824,GO:0004721,GO:0004722,GO:0005575,GO:0005622,GO:0005623,GO:0005634,GO:0005654,GO:0005737,GO:0006464,GO:0006470,GO:0006793,GO:0006796,GO:0006807,GO:0007049,GO:0007050,GO:0008150,GO:0008152,GO:0009987,GO:0016311,GO:0016787,GO:0016788,GO:0016791,GO:0019538,GO:0022402,GO:0031974,GO:0031981,GO:0035970,GO:0036211,GO:0042578,GO:0043170,GO:0043226,GO:0043227,GO:0043229,GO:0043231,GO:0043233,GO:0043412,GO:0044237,GO:0044238,GO:0044260,GO:0044267,GO:0044422,GO:0044424,GO:0044428,GO:0044446,GO:0044464,GO:0045786,GO:0048519,GO:0048523,GO:0050789,GO:0050794,GO:0051726,GO:0065007,GO:0070013,GO:0071704,GO:0140096,GO:1901564
HiC_scaffold_9	AUGUSTUS	gene	117649733	117668379	.	-	.	ID=g20111
HiC_scaffold_9	AUGUSTUS	mRNA	117649733	117668379	1.0	-	.	ID=g20111.t1;Parent=g20111;em_target=9668.ENSMPUP00000009726;em_score=1197.2;em_evalue=0.0;em_tcov=.;em_OGs=COG0631@1|root,KOG0699@2759|Eukaryota,38CQG@33154|Opisthokonta,3B9BA@33208|Metazoa,3CY5N@33213|Bilateria,481MX@7711|Chordata,492M6@7742|Vertebrata,3J7K3@40674|Mammalia,3EFVT@33554|Carnivora;em_COG_cat=T;em_desc=Protein phosphatase, Mg2 Mn2 dependent, 1G;em_max_annot_lvl=33208|Metazoa;em_Preferred_name=PPM1G;em_EC=3.1.3.16;em_KEGG_ko=ko:K17499;em_BRITE=ko00000,ko01000,ko01009;em_PFAMs=PP2C;em_GOs=GO:0003674,GO:0003824,GO:0004721,GO:0004722,GO:0005575,GO:0005622,GO:0005623,GO:0005634,GO:0005654,GO:0005737,GO:0006464,GO:0006470,GO:0006793,GO:0006796,GO:0006807,GO:0007049,GO:0007050,GO:0008150,GO:0008152,GO:0009987,GO:0016311,GO:0016787,GO:0016788,GO:0016791,GO:0019538,GO:0022402,GO:0031974,GO:0031981,GO:0035970,GO:0036211,GO:0042578,GO:0043170,GO:0043226,GO:0043227,GO:0043229,GO:0043231,GO:0043233,GO:0043412,GO:0044237,GO:0044238,GO:0044260,GO:0044267,GO:0044422,GO:0044424,GO:0044428,GO:0044446,GO:0044464,GO:0045786,GO:0048519,GO:0048523,GO:0050789,GO:0050794,GO:0051726,GO:0065007,GO:0070013,GO:0071704,GO:0140096,GO:1901564
HiC_scaffold_9	AUGUSTUS	intron	117649940	117650256	1.0	-	.	ID=g20111.t1.intron1;Parent=g20111.t1
HiC_scaffold_9	gmst	intron	117649940	117650256	134.344275	-	0	ID=g20111.t2.intron1;Parent=g20111.t2
HiC_scaffold_9	AUGUSTUS	exon	117650257	117650359	.	-	.	ID=g20111.t1.exon2;Parent=g20111.t1
HiC_scaffold_9	AUGUSTUS	CDS	117650257	117650359	1.0	-	1	ID=g20111.t1.CDS2;Parent=g20111.t1
HiC_scaffold_9	gmst	CDS	117650257	117650359	134.344275	-	1	ID=g20111.t2.CDS2;Parent=g20111.t2
HiC_scaffold_9	gmst	exon	117650257	117650359	134.344275	-	1	ID=g20111.t2.exon2;Parent=g20111.t2
HiC_scaffold_9	AUGUSTUS	intron	117650360	117650658	1.0	-	.	ID=g20111.t1.intron2;Parent=g20111.t1
HiC_scaffold_9	gmst	intron	117650360	117650658	134.344275	-	0	ID=g20111.t2.intron2;Parent=g20111.t2
HiC_scaffold_9	AUGUSTUS	exon	117650659	117650788	.	-	.	ID=g20111.t1.exon3;Parent=g20111.t1
HiC_scaffold_9	AUGUSTUS	CDS	117650659	117650788	1.0	-	2	ID=g20111.t1.CDS3;Parent=g20111.t1
HiC_scaffold_9	gmst	CDS	117650659	117650788	134.344275	-	2	ID=g20111.t2.CDS3;Parent=g20111.t2
HiC_scaffold_9	gmst	exon	117650659	117650788	134.344275	-	2	ID=g20111.t2.exon3;Parent=g20111.t2
HiC_scaffold_9	AUGUSTUS	intron	117650789	117651171	1.0	-	.	ID=g20111.t1.intron3;Parent=g20111.t1
HiC_scaffold_9	gmst	intron	117650789	117651171	134.344275	-	0	ID=g20111.t2.intron3;Parent=g20111.t2
HiC_scaffold_9	AUGUSTUS	exon	117651172	117651406	.	-	.	ID=g20111.t1.exon4;Parent=g20111.t1
HiC_scaffold_9	AUGUSTUS	CDS	117651172	117651406	1.0	-	0	ID=g20111.t1.CDS4;Parent=g20111.t1
HiC_scaffold_9	gmst	CDS	117651172	117651406	134.344275	-	0	ID=g20111.t2.CDS4;Parent=g20111.t2
HiC_scaffold_9	gmst	exon	117651172	117651406	134.344275	-	0	ID=g20111.t2.exon4;Parent=g20111.t2
HiC_scaffold_9	AUGUSTUS	intron	117651407	117651747	1.0	-	.	ID=g20111.t1.intron4;Parent=g20111.t1
HiC_scaffold_9	gmst	intron	117651407	117651747	134.344275	-	0	ID=g20111.t2.intron4;Parent=g20111.t2
HiC_scaffold_9	AUGUSTUS	exon	117651748	117651882	.	-	.	ID=g20111.t1.exon5;Parent=g20111.t1
HiC_scaffold_9	AUGUSTUS	CDS	117651748	117651882	1.0	-	0	ID=g20111.t1.CDS5;Parent=g20111.t1
HiC_scaffold_9	gmst	CDS	117651748	117651882	134.344275	-	0	ID=g20111.t2.CDS5;Parent=g20111.t2
HiC_scaffold_9	gmst	exon	117651748	117651882	134.344275	-	0	ID=g20111.t2.exon5;Parent=g20111.t2
HiC_scaffold_9	AUGUSTUS	intron	117651883	117652590	1.0	-	.	ID=g20111.t1.intron5;Parent=g20111.t1
HiC_scaffold_9	gmst	intron	117651883	117652590	134.344275	-	0	ID=g20111.t2.intron5;Parent=g20111.t2
HiC_scaffold_9	AUGUSTUS	exon	117652591	117653006	.	-	.	ID=g20111.t1.exon6;Parent=g20111.t1
HiC_scaffold_9	AUGUSTUS	CDS	117652591	117653006	1.0	-	2	ID=g20111.t1.CDS6;Parent=g20111.t1
HiC_scaffold_9	gmst	CDS	117652591	117653006	134.344275	-	2	ID=g20111.t2.CDS6;Parent=g20111.t2
HiC_scaffold_9	gmst	exon	117652591	117653006	134.344275	-	2	ID=g20111.t2.exon6;Parent=g20111.t2
HiC_scaffold_9	AUGUSTUS	intron	117653007	117653692	1.0	-	.	ID=g20111.t1.intron6;Parent=g20111.t1
HiC_scaffold_9	gmst	intron	117653007	117653692	134.344275	-	0	ID=g20111.t2.intron6;Parent=g20111.t2
HiC_scaffold_9	AUGUSTUS	exon	117653693	117653825	.	-	.	ID=g20111.t1.exon7;Parent=g20111.t1
HiC_scaffold_9	AUGUSTUS	CDS	117653693	117653825	1.0	-	0	ID=g20111.t1.CDS7;Parent=g20111.t1
HiC_scaffold_9	gmst	CDS	117653693	117653825	134.344275	-	0	ID=g20111.t2.CDS7;Parent=g20111.t2
HiC_scaffold_9	gmst	exon	117653693	117653825	134.344275	-	0	ID=g20111.t2.exon7;Parent=g20111.t2
HiC_scaffold_9	AUGUSTUS	intron	117653826	117654149	1.0	-	.	ID=g20111.t1.intron7;Parent=g20111.t1
HiC_scaffold_9	gmst	intron	117653826	117654149	134.344275	-	0	ID=g20111.t2.intron7;Parent=g20111.t2
HiC_scaffold_9	AUGUSTUS	exon	117654150	117654235	.	-	.	ID=g20111.t1.exon8;Parent=g20111.t1
HiC_scaffold_9	AUGUSTUS	CDS	117654150	117654235	1.0	-	2	ID=g20111.t1.CDS8;Parent=g20111.t1
HiC_scaffold_9	gmst	CDS	117654150	117654235	134.344275	-	2	ID=g20111.t2.CDS8;Parent=g20111.t2
HiC_scaffold_9	gmst	exon	117654150	117654235	134.344275	-	2	ID=g20111.t2.exon8;Parent=g20111.t2
HiC_scaffold_9	AUGUSTUS	intron	117654236	117654726	1.0	-	.	ID=g20111.t1.intron8;Parent=g20111.t1
HiC_scaffold_9	gmst	intron	117654236	117654726	134.344275	-	0	ID=g20111.t2.intron8;Parent=g20111.t2
HiC_scaffold_9	AUGUSTUS	exon	117654727	117654796	.	-	.	ID=g20111.t1.exon9;Parent=g20111.t1
HiC_scaffold_9	AUGUSTUS	CDS	117654727	117654796	1.0	-	0	ID=g20111.t1.CDS9;Parent=g20111.t1
HiC_scaffold_9	gmst	CDS	117654727	117654796	134.344275	-	0	ID=g20111.t2.CDS9;Parent=g20111.t2
HiC_scaffold_9	gmst	exon	117654727	117654796	134.344275	-	0	ID=g20111.t2.exon9;Parent=g20111.t2
HiC_scaffold_9	gmst	intron	117654797	117665734	134.344275	-	0	ID=g20111.t2.intron9;Parent=g20111.t2
HiC_scaffold_9	AUGUSTUS	intron	117654797	117668259	1.0	-	.	ID=g20111.t1.intron9;Parent=g20111.t1
HiC_scaffold_9	gmst	CDS	117665735	117665791	134.344275	-	0	ID=g20111.t2.CDS10;Parent=g20111.t2
HiC_scaffold_9	gmst	exon	117665735	117665791	134.344275	-	0	ID=g20111.t2.exon10;Parent=g20111.t2
HiC_scaffold_9	gmst	start_codon	117665789	117665791	134.344275	-	0	ID=g20111.t2.start1;Parent=g20111.t2
HiC_scaffold_9	AUGUSTUS	exon	117668260	117668379	.	-	.	ID=g20111.t1.exon10;Parent=g20111.t1
HiC_scaffold_9	AUGUSTUS	CDS	117668260	117668379	1.0	-	0	ID=g20111.t1.CDS10;Parent=g20111.t1
HiC_scaffold_9	AUGUSTUS	start_codon	117668377	117668379	.	-	0	ID=g20111.t1.start1;Parent=g20111.t1
HiC_scaffold_9	GeneMark.hmm3	start_codon	117687786	117687788	.	+	0	ID=g20112.t2.start1;Parent=g20112.t2
HiC_scaffold_9	GeneMark.hmm3	CDS	117687786	117687995	.	+	0	ID=g20112.t2.CDS1;Parent=g20112.t2
HiC_scaffold_9	GeneMark.hmm3	exon	117687786	117687995	.	+	0	ID=g20112.t2.exon1;Parent=g20112.t2
HiC_scaffold_9	AUGUSTUS	gene	117687786	117695295	.	+	.	ID=g20112
HiC_scaffold_9	GeneMark.hmm3	mRNA	117687786	117695295	.	+	.	ID=g20112.t2;Parent=g20112;em_target=9646.ENSAMEP00000001498;em_score=1130.2;em_evalue=0.0;em_tcov=.;em_OGs=KOG1266@1|root,KOG1266@2759|Eukaryota,38F7U@33154|Opisthokonta,3BG0J@33208|Metazoa,3CV8F@33213|Bilateria,482AV@7711|Chordata,492PG@7742|Vertebrata,3J4QS@40674|Mammalia,3EMBN@33554|Carnivora;em_COG_cat=T;em_desc=Nuclear receptor binding protein 1;em_max_annot_lvl=33208|Metazoa;em_Preferred_name=NRBP1;em_KEGG_ko=ko:K08875;em_BRITE=ko00000,ko01001;em_PFAMs=Pkinase,Pkinase_Tyr;em_GOs=GO:0002790,GO:0003674,GO:0003824,GO:0004672,GO:0004674,GO:0005488,GO:0005515,GO:0005575,GO:0005622,GO:0005623,GO:0005634,GO:0005654,GO:0005737,GO:0005794,GO:0005829,GO:0006139,GO:0006351,GO:0006352,GO:0006366,GO:0006367,GO:0006464,GO:0006468,GO:0006725,GO:0006793,GO:0006796,GO:0006807,GO:0006810,GO:0006888,GO:0007154,GO:0007165,GO:0008104,GO:0008150,GO:0008152,GO:0008361,GO:0009058,GO:0009059,GO:0009306,GO:0009987,GO:0010467,GO:0012505,GO:0015031,GO:0015833,GO:0016043,GO:0016070,GO:0016192,GO:0016301,GO:0016310,GO:0016740,GO:0016772,GO:0016773,GO:0018130,GO:0019438,GO:0019538,GO:0023052,GO:0031974,GO:0031981,GO:0032535,GO:0032774,GO:0032940,GO:0033036,GO:0034641,GO:0034645,GO:0034654,GO:0035556,GO:0036211,GO:0036335,GO:0042127,GO:0042592,GO:0042802,GO:0042803,GO:0042886,GO:0043170,GO:0043226,GO:0043227,GO:0043229,GO:0043231,GO:0043233,GO:0043412,GO:0044237,GO:0044238,GO:0044249,GO:0044260,GO:0044267,GO:0044271,GO:0044422,GO:0044424,GO:0044428,GO:0044444,GO:0044446,GO:0044464,GO:0045184,GO:0046483,GO:0046903,GO:0046907,GO:0046983,GO:0048193,GO:0048471,GO:0048872,GO:0050789,GO:0050794,GO:0050896,GO:0051179,GO:0051234,GO:0051641,GO:0051649,GO:0051716,GO:0065007,GO:0065008,GO:0070013,GO:0071702,GO:0071704,GO:0071705,GO:0071840,GO:0090066,GO:0090304,GO:0097659,GO:0140096,GO:1901360,GO:1901362,GO:1901564,GO:1901576
HiC_scaffold_9	GeneMark.hmm3	intron	117687996	117688182	.	+	0	ID=g20112.t2.intron1;Parent=g20112.t2
HiC_scaffold_9	GeneMark.hmm3	CDS	117688183	117688305	.	+	0	ID=g20112.t2.CDS2;Parent=g20112.t2
HiC_scaffold_9	GeneMark.hmm3	exon	117688183	117688305	.	+	0	ID=g20112.t2.exon2;Parent=g20112.t2
HiC_scaffold_9	GeneMark.hmm3	intron	117688306	117688749	.	+	0	ID=g20112.t2.intron2;Parent=g20112.t2
HiC_scaffold_9	GeneMark.hmm3	CDS	117688750	117688851	.	+	0	ID=g20112.t2.CDS3;Parent=g20112.t2
HiC_scaffold_9	GeneMark.hmm3	exon	117688750	117688851	.	+	0	ID=g20112.t2.exon3;Parent=g20112.t2
HiC_scaffold_9	GeneMark.hmm3	intron	117688852	117689499	.	+	0	ID=g20112.t2.intron3;Parent=g20112.t2
HiC_scaffold_9	GeneMark.hmm3	CDS	117689500	117689589	.	+	0	ID=g20112.t2.CDS4;Parent=g20112.t2
HiC_scaffold_9	GeneMark.hmm3	exon	117689500	117689589	.	+	0	ID=g20112.t2.exon4;Parent=g20112.t2
HiC_scaffold_9	GeneMark.hmm3	intron	117689590	117689741	.	+	0	ID=g20112.t2.intron4;Parent=g20112.t2
HiC_scaffold_9	GeneMark.hmm3	CDS	117689742	117689782	.	+	0	ID=g20112.t2.CDS5;Parent=g20112.t2
HiC_scaffold_9	GeneMark.hmm3	exon	117689742	117689782	.	+	0	ID=g20112.t2.exon5;Parent=g20112.t2
HiC_scaffold_9	GeneMark.hmm3	intron	117689783	117690149	.	+	2	ID=g20112.t2.intron5;Parent=g20112.t2
HiC_scaffold_9	GeneMark.hmm3	CDS	117690150	117690197	.	+	1	ID=g20112.t2.CDS6;Parent=g20112.t2
HiC_scaffold_9	GeneMark.hmm3	exon	117690150	117690197	.	+	1	ID=g20112.t2.exon6;Parent=g20112.t2
HiC_scaffold_9	GeneMark.hmm3	intron	117690198	117690217	.	+	2	ID=g20112.t2.intron6;Parent=g20112.t2
HiC_scaffold_9	GeneMark.hmm3	CDS	117690218	117690245	.	+	1	ID=g20112.t2.CDS7;Parent=g20112.t2
HiC_scaffold_9	GeneMark.hmm3	exon	117690218	117690245	.	+	1	ID=g20112.t2.exon7;Parent=g20112.t2
HiC_scaffold_9	GeneMark.hmm3	intron	117690246	117690732	.	+	0	ID=g20112.t2.intron7;Parent=g20112.t2
HiC_scaffold_9	GeneMark.hmm3	CDS	117690733	117690793	.	+	0	ID=g20112.t2.CDS8;Parent=g20112.t2
HiC_scaffold_9	GeneMark.hmm3	exon	117690733	117690793	.	+	0	ID=g20112.t2.exon8;Parent=g20112.t2
HiC_scaffold_9	GeneMark.hmm3	intron	117690794	117691756	.	+	1	ID=g20112.t2.intron8;Parent=g20112.t2
HiC_scaffold_9	GeneMark.hmm3	CDS	117691757	117691840	.	+	2	ID=g20112.t2.CDS9;Parent=g20112.t2
HiC_scaffold_9	GeneMark.hmm3	exon	117691757	117691840	.	+	2	ID=g20112.t2.exon9;Parent=g20112.t2
HiC_scaffold_9	GeneMark.hmm3	intron	117691841	117692024	.	+	1	ID=g20112.t2.intron9;Parent=g20112.t2
HiC_scaffold_9	GeneMark.hmm3	CDS	117692025	117692083	.	+	2	ID=g20112.t2.CDS10;Parent=g20112.t2
HiC_scaffold_9	GeneMark.hmm3	exon	117692025	117692083	.	+	2	ID=g20112.t2.exon10;Parent=g20112.t2
HiC_scaffold_9	AUGUSTUS	start_codon	117692069	117692071	.	+	0	ID=g20112.t1.start1;Parent=g20112.t1
HiC_scaffold_9	AUGUSTUS	exon	117692069	117692083	.	+	.	ID=g20112.t1.exon1;Parent=g20112.t1
HiC_scaffold_9	AUGUSTUS	CDS	117692069	117692083	1.0	+	0	ID=g20112.t1.CDS1;Parent=g20112.t1
HiC_scaffold_9	AUGUSTUS	mRNA	117692069	117695295	1.0	+	.	ID=g20112.t1;Parent=g20112;em_target=9668.ENSMPUP00000009734;em_score=585.8;em_evalue=3e-179;em_tcov=.;em_OGs=KOG1266@1|root,KOG1266@2759|Eukaryota,38F7U@33154|Opisthokonta,3BG0J@33208|Metazoa,3CV8F@33213|Bilateria,482AV@7711|Chordata,492PG@7742|Vertebrata,3J4QS@40674|Mammalia,3EMBN@33554|Carnivora;em_COG_cat=T;em_desc=Nuclear receptor binding protein 1;em_max_annot_lvl=33208|Metazoa;em_Preferred_name=NRBP1;em_KEGG_ko=ko:K08875;em_BRITE=ko00000,ko01001;em_PFAMs=Pkinase,Pkinase_Tyr;em_GOs=GO:0002790,GO:0003674,GO:0003824,GO:0004672,GO:0004674,GO:0005488,GO:0005515,GO:0005575,GO:0005622,GO:0005623,GO:0005634,GO:0005654,GO:0005737,GO:0005794,GO:0005829,GO:0006139,GO:0006351,GO:0006352,GO:0006366,GO:0006367,GO:0006464,GO:0006468,GO:0006725,GO:0006793,GO:0006796,GO:0006807,GO:0006810,GO:0006888,GO:0007154,GO:0007165,GO:0008104,GO:0008150,GO:0008152,GO:0008361,GO:0009058,GO:0009059,GO:0009306,GO:0009987,GO:0010467,GO:0012505,GO:0015031,GO:0015833,GO:0016043,GO:0016070,GO:0016192,GO:0016301,GO:0016310,GO:0016740,GO:0016772,GO:0016773,GO:0018130,GO:0019438,GO:0019538,GO:0023052,GO:0031974,GO:0031981,GO:0032535,GO:0032774,GO:0032940,GO:0033036,GO:0034641,GO:0034645,GO:0034654,GO:0035556,GO:0036211,GO:0036335,GO:0042127,GO:0042592,GO:0042802,GO:0042803,GO:0042886,GO:0043170,GO:0043226,GO:0043227,GO:0043229,GO:0043231,GO:0043233,GO:0043412,GO:0044237,GO:0044238,GO:0044249,GO:0044260,GO:0044267,GO:0044271,GO:0044422,GO:0044424,GO:0044428,GO:0044444,GO:0044446,GO:0044464,GO:0045184,GO:0046483,GO:0046903,GO:0046907,GO:0046983,GO:0048193,GO:0048471,GO:0048872,GO:0050789,GO:0050794,GO:0050896,GO:0051179,GO:0051234,GO:0051641,GO:0051649,GO:0051716,GO:0065007,GO:0065008,GO:0070013,GO:0071702,GO:0071704,GO:0071705,GO:0071840,GO:0090066,GO:0090304,GO:0097659,GO:0140096,GO:1901360,GO:1901362,GO:1901564,GO:1901576
HiC_scaffold_9	GeneMark.hmm3	intron	117692084	117692236	.	+	0	ID=g20112.t2.intron10;Parent=g20112.t2
HiC_scaffold_9	AUGUSTUS	intron	117692084	117692236	1.0	+	.	ID=g20112.t1.intron1;Parent=g20112.t1
HiC_scaffold_9	AUGUSTUS	exon	117692237	117692335	.	+	.	ID=g20112.t1.exon2;Parent=g20112.t1
HiC_scaffold_9	GeneMark.hmm3	CDS	117692237	117692335	.	+	0	ID=g20112.t2.CDS11;Parent=g20112.t2
HiC_scaffold_9	GeneMark.hmm3	exon	117692237	117692335	.	+	0	ID=g20112.t2.exon11;Parent=g20112.t2
HiC_scaffold_9	AUGUSTUS	CDS	117692237	117692335	1.0	+	0	ID=g20112.t1.CDS2;Parent=g20112.t1
HiC_scaffold_9	GeneMark.hmm3	intron	117692336	117693534	.	+	0	ID=g20112.t2.intron11;Parent=g20112.t2
HiC_scaffold_9	AUGUSTUS	intron	117692336	117693534	1.0	+	.	ID=g20112.t1.intron2;Parent=g20112.t1
HiC_scaffold_9	AUGUSTUS	exon	117693535	117693667	.	+	.	ID=g20112.t1.exon3;Parent=g20112.t1
HiC_scaffold_9	GeneMark.hmm3	CDS	117693535	117693667	.	+	0	ID=g20112.t2.CDS12;Parent=g20112.t2
HiC_scaffold_9	GeneMark.hmm3	exon	117693535	117693667	.	+	0	ID=g20112.t2.exon12;Parent=g20112.t2
HiC_scaffold_9	AUGUSTUS	CDS	117693535	117693667	1.0	+	0	ID=g20112.t1.CDS3;Parent=g20112.t1
HiC_scaffold_9	GeneMark.hmm3	intron	117693668	117693837	.	+	1	ID=g20112.t2.intron12;Parent=g20112.t2
HiC_scaffold_9	AUGUSTUS	intron	117693668	117693837	1.0	+	.	ID=g20112.t1.intron3;Parent=g20112.t1
HiC_scaffold_9	AUGUSTUS	exon	117693838	117693943	.	+	.	ID=g20112.t1.exon4;Parent=g20112.t1
HiC_scaffold_9	GeneMark.hmm3	CDS	117693838	117693943	.	+	2	ID=g20112.t2.CDS13;Parent=g20112.t2
HiC_scaffold_9	GeneMark.hmm3	exon	117693838	117693943	.	+	2	ID=g20112.t2.exon13;Parent=g20112.t2
HiC_scaffold_9	AUGUSTUS	CDS	117693838	117693943	1.0	+	2	ID=g20112.t1.CDS4;Parent=g20112.t1
HiC_scaffold_9	GeneMark.hmm3	intron	117693944	117694094	.	+	2	ID=g20112.t2.intron13;Parent=g20112.t2
HiC_scaffold_9	AUGUSTUS	intron	117693944	117694094	1.0	+	.	ID=g20112.t1.intron4;Parent=g20112.t1
HiC_scaffold_9	AUGUSTUS	exon	117694095	117694145	.	+	.	ID=g20112.t1.exon5;Parent=g20112.t1
HiC_scaffold_9	GeneMark.hmm3	CDS	117694095	117694145	.	+	1	ID=g20112.t2.CDS14;Parent=g20112.t2
HiC_scaffold_9	GeneMark.hmm3	exon	117694095	117694145	.	+	1	ID=g20112.t2.exon14;Parent=g20112.t2
HiC_scaffold_9	AUGUSTUS	CDS	117694095	117694145	1.0	+	1	ID=g20112.t1.CDS5;Parent=g20112.t1
HiC_scaffold_9	GeneMark.hmm3	intron	117694146	117694242	.	+	2	ID=g20112.t2.intron14;Parent=g20112.t2
HiC_scaffold_9	AUGUSTUS	intron	117694146	117694242	1.0	+	.	ID=g20112.t1.intron5;Parent=g20112.t1
HiC_scaffold_9	AUGUSTUS	exon	117694243	117694378	.	+	.	ID=g20112.t1.exon6;Parent=g20112.t1
HiC_scaffold_9	GeneMark.hmm3	CDS	117694243	117694378	.	+	1	ID=g20112.t2.CDS15;Parent=g20112.t2
HiC_scaffold_9	GeneMark.hmm3	exon	117694243	117694378	.	+	1	ID=g20112.t2.exon15;Parent=g20112.t2
HiC_scaffold_9	AUGUSTUS	CDS	117694243	117694378	1.0	+	1	ID=g20112.t1.CDS6;Parent=g20112.t1
HiC_scaffold_9	GeneMark.hmm3	intron	117694379	117694597	.	+	0	ID=g20112.t2.intron15;Parent=g20112.t2
HiC_scaffold_9	AUGUSTUS	intron	117694379	117694597	1.0	+	.	ID=g20112.t1.intron6;Parent=g20112.t1
HiC_scaffold_9	AUGUSTUS	exon	117694598	117694651	.	+	.	ID=g20112.t1.exon7;Parent=g20112.t1
HiC_scaffold_9	GeneMark.hmm3	CDS	117694598	117694651	.	+	0	ID=g20112.t2.CDS16;Parent=g20112.t2
HiC_scaffold_9	GeneMark.hmm3	exon	117694598	117694651	.	+	0	ID=g20112.t2.exon16;Parent=g20112.t2
HiC_scaffold_9	AUGUSTUS	CDS	117694598	117694651	1.0	+	0	ID=g20112.t1.CDS7;Parent=g20112.t1
HiC_scaffold_9	GeneMark.hmm3	intron	117694652	117694741	.	+	0	ID=g20112.t2.intron16;Parent=g20112.t2
HiC_scaffold_9	AUGUSTUS	intron	117694652	117694741	1.0	+	.	ID=g20112.t1.intron7;Parent=g20112.t1
HiC_scaffold_9	AUGUSTUS	exon	117694742	117694805	.	+	.	ID=g20112.t1.exon8;Parent=g20112.t1
HiC_scaffold_9	GeneMark.hmm3	CDS	117694742	117694805	.	+	0	ID=g20112.t2.CDS17;Parent=g20112.t2
HiC_scaffold_9	GeneMark.hmm3	exon	117694742	117694805	.	+	0	ID=g20112.t2.exon17;Parent=g20112.t2
HiC_scaffold_9	AUGUSTUS	CDS	117694742	117694805	1.0	+	0	ID=g20112.t1.CDS8;Parent=g20112.t1
HiC_scaffold_9	GeneMark.hmm3	intron	117694806	117695058	.	+	1	ID=g20112.t2.intron17;Parent=g20112.t2
HiC_scaffold_9	AUGUSTUS	intron	117694806	117695058	1.0	+	.	ID=g20112.t1.intron8;Parent=g20112.t1
HiC_scaffold_9	AUGUSTUS	exon	117695059	117695114	.	+	.	ID=g20112.t1.exon9;Parent=g20112.t1
HiC_scaffold_9	GeneMark.hmm3	CDS	117695059	117695114	.	+	2	ID=g20112.t2.CDS18;Parent=g20112.t2
HiC_scaffold_9	GeneMark.hmm3	exon	117695059	117695114	.	+	2	ID=g20112.t2.exon18;Parent=g20112.t2
HiC_scaffold_9	AUGUSTUS	CDS	117695059	117695114	1.0	+	2	ID=g20112.t1.CDS9;Parent=g20112.t1
HiC_scaffold_9	GeneMark.hmm3	intron	117695115	117695190	.	+	0	ID=g20112.t2.intron18;Parent=g20112.t2
HiC_scaffold_9	AUGUSTUS	intron	117695115	117695190	1.0	+	.	ID=g20112.t1.intron9;Parent=g20112.t1
HiC_scaffold_9	AUGUSTUS	exon	117695191	117695295	.	+	.	ID=g20112.t1.exon10;Parent=g20112.t1
HiC_scaffold_9	GeneMark.hmm3	CDS	117695191	117695295	.	+	0	ID=g20112.t2.CDS19;Parent=g20112.t2
HiC_scaffold_9	GeneMark.hmm3	exon	117695191	117695295	.	+	0	ID=g20112.t2.exon19;Parent=g20112.t2
HiC_scaffold_9	AUGUSTUS	CDS	117695191	117695295	1.0	+	0	ID=g20112.t1.CDS10;Parent=g20112.t1
HiC_scaffold_9	AUGUSTUS	stop_codon	117695293	117695295	.	+	0	ID=g20112.t1.stop1;Parent=g20112.t1
HiC_scaffold_9	GeneMark.hmm3	stop_codon	117695293	117695295	.	+	0	ID=g20112.t2.stop1;Parent=g20112.t2
HiC_scaffold_9	AUGUSTUS	start_codon	117695938	117695940	.	+	0	ID=g20113.t1.start1;Parent=g20113.t1
HiC_scaffold_9	AUGUSTUS	start_codon	117695938	117695940	.	+	0	ID=g20113.t2.start1;Parent=g20113.t2
HiC_scaffold_9	AUGUSTUS	exon	117695938	117695965	.	+	.	ID=g20113.t1.exon1;Parent=g20113.t1
HiC_scaffold_9	AUGUSTUS	exon	117695938	117695965	.	+	.	ID=g20113.t2.exon1;Parent=g20113.t2
HiC_scaffold_9	AUGUSTUS	CDS	117695938	117695965	1.0	+	0	ID=g20113.t1.CDS1;Parent=g20113.t1
HiC_scaffold_9	AUGUSTUS	CDS	117695938	117695965	1.0	+	0	ID=g20113.t2.CDS1;Parent=g20113.t2
HiC_scaffold_9	AUGUSTUS	mRNA	117695938	117697296	1.0	+	.	ID=g20113.t2;Parent=g20113;em_target=9668.ENSMPUP00000009748;em_score=514.4;em_evalue=1.7e-157;em_tcov=.;em_OGs=28PSS@1|root,2QWFA@2759|Eukaryota,39Z19@33154|Opisthokonta,3BK6G@33208|Metazoa,3D0C6@33213|Bilateria,484M9@7711|Chordata,493F0@7742|Vertebrata,3JCIS@40674|Mammalia,3EPNV@33554|Carnivora;em_COG_cat=S;em_desc=Keratinocyte associated protein 3;em_max_annot_lvl=33208|Metazoa;em_Preferred_name=KRTCAP3;em_PFAMs=BCLP;em_GOs=GO:0005575,GO:0016020
HiC_scaffold_9	AUGUSTUS	gene	117695938	117697424	.	+	.	ID=g20113
HiC_scaffold_9	AUGUSTUS	mRNA	117695938	117697424	1.0	+	.	ID=g20113.t1;Parent=g20113;em_target=9668.ENSMPUP00000009748;em_score=514.4;em_evalue=1.7e-157;em_tcov=.;em_OGs=28PSS@1|root,2QWFA@2759|Eukaryota,39Z19@33154|Opisthokonta,3BK6G@33208|Metazoa,3D0C6@33213|Bilateria,484M9@7711|Chordata,493F0@7742|Vertebrata,3JCIS@40674|Mammalia,3EPNV@33554|Carnivora;em_COG_cat=S;em_desc=Keratinocyte associated protein 3;em_max_annot_lvl=33208|Metazoa;em_Preferred_name=KRTCAP3;em_PFAMs=BCLP;em_GOs=GO:0005575,GO:0016020
HiC_scaffold_9	AUGUSTUS	intron	117695966	117696106	1.0	+	.	ID=g20113.t1.intron1;Parent=g20113.t1
HiC_scaffold_9	AUGUSTUS	intron	117695966	117696106	1.0	+	.	ID=g20113.t2.intron1;Parent=g20113.t2
HiC_scaffold_9	AUGUSTUS	exon	117696107	117696291	.	+	.	ID=g20113.t1.exon2;Parent=g20113.t1
HiC_scaffold_9	AUGUSTUS	exon	117696107	117696291	.	+	.	ID=g20113.t2.exon2;Parent=g20113.t2
HiC_scaffold_9	AUGUSTUS	CDS	117696107	117696291	1.0	+	2	ID=g20113.t1.CDS2;Parent=g20113.t1
HiC_scaffold_9	AUGUSTUS	CDS	117696107	117696291	1.0	+	2	ID=g20113.t2.CDS2;Parent=g20113.t2
HiC_scaffold_9	AUGUSTUS	intron	117696292	117696379	1.0	+	.	ID=g20113.t1.intron2;Parent=g20113.t1
HiC_scaffold_9	AUGUSTUS	intron	117696292	117696379	1.0	+	.	ID=g20113.t2.intron2;Parent=g20113.t2
HiC_scaffold_9	AUGUSTUS	exon	117696380	117696439	.	+	.	ID=g20113.t1.exon3;Parent=g20113.t1
HiC_scaffold_9	AUGUSTUS	exon	117696380	117696439	.	+	.	ID=g20113.t2.exon3;Parent=g20113.t2
HiC_scaffold_9	AUGUSTUS	CDS	117696380	117696439	1.0	+	0	ID=g20113.t1.CDS3;Parent=g20113.t1
HiC_scaffold_9	AUGUSTUS	CDS	117696380	117696439	1.0	+	0	ID=g20113.t2.CDS3;Parent=g20113.t2
HiC_scaffold_9	AUGUSTUS	intron	117696440	117696613	1.0	+	.	ID=g20113.t1.intron3;Parent=g20113.t1
HiC_scaffold_9	AUGUSTUS	intron	117696440	117696613	1.0	+	.	ID=g20113.t2.intron3;Parent=g20113.t2
HiC_scaffold_9	AUGUSTUS	exon	117696614	117696820	.	+	.	ID=g20113.t1.exon4;Parent=g20113.t1
HiC_scaffold_9	AUGUSTUS	exon	117696614	117696820	.	+	.	ID=g20113.t2.exon4;Parent=g20113.t2
HiC_scaffold_9	AUGUSTUS	CDS	117696614	117696820	1.0	+	0	ID=g20113.t1.CDS4;Parent=g20113.t1
HiC_scaffold_9	AUGUSTUS	CDS	117696614	117696820	1.0	+	0	ID=g20113.t2.CDS4;Parent=g20113.t2
HiC_scaffold_9	AUGUSTUS	intron	117696821	117696934	1.0	+	.	ID=g20113.t1.intron4;Parent=g20113.t1
HiC_scaffold_9	AUGUSTUS	intron	117696821	117696934	1.0	+	.	ID=g20113.t2.intron4;Parent=g20113.t2
HiC_scaffold_9	AUGUSTUS	exon	117696935	117697069	.	+	.	ID=g20113.t1.exon5;Parent=g20113.t1
HiC_scaffold_9	AUGUSTUS	exon	117696935	117697069	.	+	.	ID=g20113.t2.exon5;Parent=g20113.t2
HiC_scaffold_9	AUGUSTUS	CDS	117696935	117697069	1.0	+	0	ID=g20113.t1.CDS5;Parent=g20113.t1
HiC_scaffold_9	AUGUSTUS	CDS	117696935	117697069	1.0	+	0	ID=g20113.t2.CDS5;Parent=g20113.t2
HiC_scaffold_9	AUGUSTUS	intron	117697070	117697179	1.0	+	.	ID=g20113.t1.intron5;Parent=g20113.t1
HiC_scaffold_9	AUGUSTUS	intron	117697070	117697179	1.0	+	.	ID=g20113.t2.intron5;Parent=g20113.t2
HiC_scaffold_9	AUGUSTUS	exon	117697180	117697292	.	+	.	ID=g20113.t1.exon6;Parent=g20113.t1
HiC_scaffold_9	AUGUSTUS	CDS	117697180	117697292	1.0	+	0	ID=g20113.t1.CDS6;Parent=g20113.t1
HiC_scaffold_9	AUGUSTUS	exon	117697180	117697296	.	+	.	ID=g20113.t2.exon6;Parent=g20113.t2
HiC_scaffold_9	AUGUSTUS	CDS	117697180	117697296	1.0	+	0	ID=g20113.t2.CDS6;Parent=g20113.t2
HiC_scaffold_9	AUGUSTUS	intron	117697293	117697417	1.0	+	.	ID=g20113.t1.intron6;Parent=g20113.t1
HiC_scaffold_9	AUGUSTUS	stop_codon	117697294	117697296	.	+	0	ID=g20113.t2.stop1;Parent=g20113.t2
HiC_scaffold_9	AUGUSTUS	exon	117697418	117697424	.	+	.	ID=g20113.t1.exon7;Parent=g20113.t1
HiC_scaffold_9	AUGUSTUS	CDS	117697418	117697424	1.0	+	1	ID=g20113.t1.CDS7;Parent=g20113.t1
HiC_scaffold_9	AUGUSTUS	stop_codon	117697422	117697424	.	+	0	ID=g20113.t1.stop1;Parent=g20113.t1
HiC_scaffold_9	AUGUSTUS	start_codon	117704410	117704412	.	+	0	ID=g20114.t1.start1;Parent=g20114.t1
HiC_scaffold_9	AUGUSTUS	exon	117704410	117704465	.	+	.	ID=g20114.t1.exon1;Parent=g20114.t1
HiC_scaffold_9	AUGUSTUS	CDS	117704410	117704465	1.0	+	0	ID=g20114.t1.CDS1;Parent=g20114.t1
HiC_scaffold_9	AUGUSTUS	gene	117704410	117712105	.	+	.	ID=g20114
HiC_scaffold_9	AUGUSTUS	mRNA	117704410	117712105	0.97	+	.	ID=g20114.t1;Parent=g20114;em_target=9713.XP_006752505.1;em_score=126.2;em_evalue=3.6e-39;em_tcov=.;em_OGs=COG2103@1|root,2QS2J@2759|Eukaryota,38ECQ@33154|Opisthokonta,3BF6B@33208|Metazoa,3CZ2P@33213|Bilateria,489SP@7711|Chordata,496D1@7742|Vertebrata,3J6CZ@40674|Mammalia,3EUXI@33554|Carnivora;em_COG_cat=S;em_desc=negative regulation of glucokinase activity;em_max_annot_lvl=33208|Metazoa;em_Preferred_name=GCKR;em_GOs=GO:0000060,GO:0001678,GO:0003674,GO:0004857,GO:0005488,GO:0005515,GO:0005575,GO:0005622,GO:0005623,GO:0005634,GO:0005654,GO:0005737,GO:0005739,GO:0005829,GO:0005975,GO:0005996,GO:0006006,GO:0006082,GO:0006109,GO:0006110,GO:0006140,GO:0006606,GO:0006725,GO:0006807,GO:0006810,GO:0006886,GO:0006913,GO:0008104,GO:0008150,GO:0008152,GO:0009593,GO:0009730,GO:0009732,GO:0009743,GO:0009746,GO:0009749,GO:0009750,GO:0009889,GO:0009892,GO:0009893,GO:0009894,GO:0009987,GO:0010033,GO:0010562,GO:0010563,GO:0010675,GO:0010676,GO:0010677,GO:0010906,GO:0015031,GO:0015833,GO:0017038,GO:0019219,GO:0019220,GO:0019222,GO:0019318,GO:0019725,GO:0019899,GO:0019904,GO:0030234,GO:0030246,GO:0030808,GO:0030811,GO:0031323,GO:0031324,GO:0031325,GO:0031326,GO:0031329,GO:0031974,GO:0031981,GO:0033036,GO:0033131,GO:0033132,GO:0033133,GO:0033365,GO:0033500,GO:0033673,GO:0033674,GO:0034284,GO:0034287,GO:0034504,GO:0034613,GO:0034641,GO:0042221,GO:0042325,GO:0042326,GO:0042327,GO:0042592,GO:0042593,GO:0042886,GO:0043085,GO:0043086,GO:0043167,GO:0043168,GO:0043226,GO:0043227,GO:0043229,GO:0043231,GO:0043233,GO:0043467,GO:0043470,GO:0043549,GO:0044092,GO:0044093,GO:0044237,GO:0044238,GO:0044281,GO:0044422,GO:0044424,GO:0044428,GO:0044444,GO:0044446,GO:0044464,GO:0045184,GO:0045912,GO:0045913,GO:0045936,GO:0045937,GO:0046415,GO:0046483,GO:0046907,GO:0048518,GO:0048519,GO:0048522,GO:0048523,GO:0048878,GO:0050789,GO:0050790,GO:0050794,GO:0050896,GO:0051169,GO:0051170,GO:0051171,GO:0051174,GO:0051179,GO:0051193,GO:0051196,GO:0051234,GO:0051338,GO:0051347,GO:0051348,GO:0051594,GO:0051606,GO:0051641,GO:0051649,GO:0055082,GO:0055088,GO:0055090,GO:0062012,GO:0065007,GO:0065008,GO:0065009,GO:0070013,GO:0070095,GO:0070328,GO:0070727,GO:0071702,GO:0071704,GO:0071705,GO:0072521,GO:0072594,GO:0080090,GO:0097367,GO:0098772,GO:1900371,GO:1900542,GO:1901360,GO:1901564,GO:1901700,GO:1903299,GO:1903300,GO:1903301,GO:1903578,GO:2001169;em_PFAMs=
HiC_scaffold_9	AUGUSTUS	intron	117704466	117704836	1.0	+	.	ID=g20114.t1.intron1;Parent=g20114.t1
HiC_scaffold_9	AUGUSTUS	exon	117704837	117704903	.	+	.	ID=g20114.t1.exon2;Parent=g20114.t1
HiC_scaffold_9	AUGUSTUS	CDS	117704837	117704903	1.0	+	1	ID=g20114.t1.CDS2;Parent=g20114.t1
HiC_scaffold_9	AUGUSTUS	intron	117704904	117706314	1.0	+	.	ID=g20114.t1.intron2;Parent=g20114.t1
HiC_scaffold_9	AUGUSTUS	exon	117706315	117706409	.	+	.	ID=g20114.t1.exon3;Parent=g20114.t1
HiC_scaffold_9	AUGUSTUS	CDS	117706315	117706409	1.0	+	0	ID=g20114.t1.CDS3;Parent=g20114.t1
HiC_scaffold_9	AUGUSTUS	intron	117706410	117711906	1.0	+	.	ID=g20114.t1.intron3;Parent=g20114.t1
HiC_scaffold_9	AUGUSTUS	exon	117711907	117712105	.	+	.	ID=g20114.t1.exon4;Parent=g20114.t1
HiC_scaffold_9	AUGUSTUS	CDS	117711907	117712105	0.97	+	1	ID=g20114.t1.CDS4;Parent=g20114.t1
HiC_scaffold_9	AUGUSTUS	stop_codon	117712103	117712105	.	+	0	ID=g20114.t1.stop1;Parent=g20114.t1
HiC_scaffold_9	AUGUSTUS	stop_codon	117712423	117712425	.	-	0	ID=g20115.t1.stop1;Parent=g20115.t1
HiC_scaffold_9	AUGUSTUS	exon	117712423	117712557	.	-	.	ID=g20115.t1.exon1;Parent=g20115.t1
HiC_scaffold_9	AUGUSTUS	CDS	117712423	117712557	1.0	-	0	ID=g20115.t1.CDS1;Parent=g20115.t1
HiC_scaffold_9	AUGUSTUS	gene	117712423	117716946	.	-	.	ID=g20115
HiC_scaffold_9	AUGUSTUS	mRNA	117712423	117716946	1.0	-	.	ID=g20115.t1;Parent=g20115;em_target=9685.ENSFCAP00000016303;em_score=266.3;em_evalue=3.7e-83;em_tcov=.;em_OGs=COG2036@1|root,KOG1745@2759|Eukaryota,3A2M7@33154|Opisthokonta,3BR4F@33208|Metazoa,3DG1Y@33213|Bilateria,48R2Z@7711|Chordata,49MP0@7742|Vertebrata,3JNIY@40674|Mammalia,3EXMF@33554|Carnivora;em_COG_cat=B;em_desc=Histone H3;em_max_annot_lvl=33208|Metazoa;em_Preferred_name=CENPA;em_PFAMs=Histone;em_KEGG_ko=ko:K11495;em_BRITE=ko00000,ko03036;em_GOs=GO:0000132,GO:0000226,GO:0000228,GO:0000278,GO:0000281,GO:0000775,GO:0000776,GO:0000777,GO:0000778,GO:0000779,GO:0000780,GO:0000785,GO:0000786,GO:0000788,GO:0000790,GO:0000793,GO:0000794,GO:0000910,GO:0003674,GO:0003676,GO:0003677,GO:0003682,GO:0005488,GO:0005575,GO:0005622,GO:0005623,GO:0005634,GO:0005654,GO:0005694,GO:0005737,GO:0005829,GO:0006323,GO:0006325,GO:0006333,GO:0006334,GO:0006336,GO:0006338,GO:0006996,GO:0007010,GO:0007017,GO:0007049,GO:0007163,GO:0008104,GO:0008150,GO:0009987,GO:0016043,GO:0022402,GO:0022607,GO:0030010,GO:0031055,GO:0031490,GO:0031491,GO:0031492,GO:0031497,GO:0031974,GO:0031981,GO:0032991,GO:0032993,GO:0033036,GO:0033365,GO:0034080,GO:0034502,GO:0034508,GO:0034613,GO:0034622,GO:0034724,GO:0034728,GO:0040001,GO:0043044,GO:0043226,GO:0043227,GO:0043228,GO:0043229,GO:0043231,GO:0043232,GO:0043233,GO:0043486,GO:0043933,GO:0044085,GO:0044422,GO:0044424,GO:0044427,GO:0044428,GO:0044444,GO:0044446,GO:0044454,GO:0044464,GO:0044815,GO:0044877,GO:0051179,GO:0051234,GO:0051276,GO:0051293,GO:0051294,GO:0051301,GO:0051382,GO:0051383,GO:0051640,GO:0051641,GO:0051649,GO:0051653,GO:0051656,GO:0061640,GO:0061641,GO:0065003,GO:0065004,GO:0070013,GO:0070727,GO:0070925,GO:0071103,GO:0071459,GO:0071824,GO:0071840,GO:0097159,GO:0098687,GO:1901363,GO:1902850,GO:1903047
HiC_scaffold_9	AUGUSTUS	intron	117712558	117712852	1.0	-	.	ID=g20115.t1.intron1;Parent=g20115.t1
HiC_scaffold_9	AUGUSTUS	exon	117712853	117712930	.	-	.	ID=g20115.t1.exon2;Parent=g20115.t1
HiC_scaffold_9	AUGUSTUS	CDS	117712853	117712930	1.0	-	0	ID=g20115.t1.CDS2;Parent=g20115.t1
HiC_scaffold_9	AUGUSTUS	intron	117712931	117713434	1.0	-	.	ID=g20115.t1.intron2;Parent=g20115.t1
HiC_scaffold_9	AUGUSTUS	exon	117713435	117713544	.	-	.	ID=g20115.t1.exon3;Parent=g20115.t1
HiC_scaffold_9	AUGUSTUS	CDS	117713435	117713544	1.0	-	2	ID=g20115.t1.CDS3;Parent=g20115.t1
HiC_scaffold_9	AUGUSTUS	intron	117713545	117716852	1.0	-	.	ID=g20115.t1.intron3;Parent=g20115.t1
HiC_scaffold_9	AUGUSTUS	exon	117716853	117716946	.	-	.	ID=g20115.t1.exon4;Parent=g20115.t1
HiC_scaffold_9	AUGUSTUS	CDS	117716853	117716946	1.0	-	0	ID=g20115.t1.CDS4;Parent=g20115.t1
HiC_scaffold_9	AUGUSTUS	start_codon	117716944	117716946	.	-	0	ID=g20115.t1.start1;Parent=g20115.t1
HiC_scaffold_9	AUGUSTUS	stop_codon	117722163	117722165	.	-	0	ID=g20116.t1.stop1;Parent=g20116.t1
HiC_scaffold_9	GeneMark.hmm3	stop_codon	117722163	117722165	.	-	0	ID=g20116.t2.stop1;Parent=g20116.t2
HiC_scaffold_9	AUGUSTUS	exon	117722163	117722224	.	-	.	ID=g20116.t1.exon1;Parent=g20116.t1
HiC_scaffold_9	GeneMark.hmm3	CDS	117722163	117722224	.	-	2	ID=g20116.t2.CDS1;Parent=g20116.t2
HiC_scaffold_9	GeneMark.hmm3	exon	117722163	117722224	.	-	2	ID=g20116.t2.exon1;Parent=g20116.t2
HiC_scaffold_9	AUGUSTUS	CDS	117722163	117722224	0.61	-	2	ID=g20116.t1.CDS1;Parent=g20116.t1
HiC_scaffold_9	GeneMark.hmm3	mRNA	117722163	117727748	.	-	.	ID=g20116.t2;Parent=g20116;em_target=9668.ENSMPUP00000008116;em_score=721.3;em_evalue=8.4e-220;em_tcov=.;em_OGs=COG0697@1|root,KOG3912@2759|Eukaryota,38ED4@33154|Opisthokonta,3BCRF@33208|Metazoa,3D1RB@33213|Bilateria,484AP@7711|Chordata,48W0J@7742|Vertebrata,3J68E@40674|Mammalia,3EH98@33554|Carnivora;em_COG_cat=EG;em_desc=Solute carrier family 35 member F6;em_max_annot_lvl=33208|Metazoa;em_Preferred_name=SLC35F6;em_PFAMs=EamA,Nuc_sug_transp,SLC35F;em_GOs=GO:0000323,GO:0002790,GO:0005575,GO:0005622,GO:0005623,GO:0005634,GO:0005654,GO:0005737,GO:0005739,GO:0005764,GO:0005765,GO:0005773,GO:0005774,GO:0005794,GO:0005829,GO:0006810,GO:0006839,GO:0006996,GO:0007005,GO:0007006,GO:0008104,GO:0008150,GO:0008284,GO:0009306,GO:0009966,GO:0009968,GO:0009987,GO:0010639,GO:0010646,GO:0010648,GO:0010821,GO:0010823,GO:0010941,GO:0012505,GO:0015031,GO:0015833,GO:0016020,GO:0016043,GO:0023051,GO:0023057,GO:0031090,GO:0031974,GO:0031981,GO:0032879,GO:0032940,GO:0033036,GO:0033043,GO:0042127,GO:0042886,GO:0042981,GO:0043066,GO:0043067,GO:0043069,GO:0043226,GO:0043227,GO:0043229,GO:0043231,GO:0043233,GO:0044422,GO:0044424,GO:0044428,GO:0044437,GO:0044444,GO:0044446,GO:0044464,GO:0045184,GO:0046902,GO:0046903,GO:0048518,GO:0048519,GO:0048522,GO:0048523,GO:0048583,GO:0048585,GO:0050789,GO:0050794,GO:0051049,GO:0051051,GO:0051128,GO:0051129,GO:0051179,GO:0051234,GO:0060548,GO:0061024,GO:0065007,GO:0065008,GO:0070013,GO:0071702,GO:0071705,GO:0071840,GO:0090559,GO:0098588,GO:0098805,GO:0098852,GO:1901028,GO:1901029,GO:2001233,GO:2001234
HiC_scaffold_9	AUGUSTUS	gene	117722163	117734664	.	-	.	ID=g20116
HiC_scaffold_9	AUGUSTUS	mRNA	117722163	117734664	.	-	.	ID=g20116.t1;Parent=g20116;em_target=9668.ENSMPUP00000008116;em_score=685.8;em_evalue=2.4e-209;em_tcov=.;em_OGs=COG0697@1|root,KOG3912@2759|Eukaryota,38ED4@33154|Opisthokonta,3BCRF@33208|Metazoa,3D1RB@33213|Bilateria,484AP@7711|Chordata,48W0J@7742|Vertebrata,3J68E@40674|Mammalia,3EH98@33554|Carnivora;em_COG_cat=EG;em_desc=Solute carrier family 35 member F6;em_max_annot_lvl=33208|Metazoa;em_Preferred_name=SLC35F6;em_PFAMs=EamA,Nuc_sug_transp,SLC35F;em_GOs=GO:0000323,GO:0002790,GO:0005575,GO:0005622,GO:0005623,GO:0005634,GO:0005654,GO:0005737,GO:0005739,GO:0005764,GO:0005765,GO:0005773,GO:0005774,GO:0005794,GO:0005829,GO:0006810,GO:0006839,GO:0006996,GO:0007005,GO:0007006,GO:0008104,GO:0008150,GO:0008284,GO:0009306,GO:0009966,GO:0009968,GO:0009987,GO:0010639,GO:0010646,GO:0010648,GO:0010821,GO:0010823,GO:0010941,GO:0012505,GO:0015031,GO:0015833,GO:0016020,GO:0016043,GO:0023051,GO:0023057,GO:0031090,GO:0031974,GO:0031981,GO:0032879,GO:0032940,GO:0033036,GO:0033043,GO:0042127,GO:0042886,GO:0042981,GO:0043066,GO:0043067,GO:0043069,GO:0043226,GO:0043227,GO:0043229,GO:0043231,GO:0043233,GO:0044422,GO:0044424,GO:0044428,GO:0044437,GO:0044444,GO:0044446,GO:0044464,GO:0045184,GO:0046902,GO:0046903,GO:0048518,GO:0048519,GO:0048522,GO:0048523,GO:0048583,GO:0048585,GO:0050789,GO:0050794,GO:0051049,GO:0051051,GO:0051128,GO:0051129,GO:0051179,GO:0051234,GO:0060548,GO:0061024,GO:0065007,GO:0065008,GO:0070013,GO:0071702,GO:0071705,GO:0071840,GO:0090559,GO:0098588,GO:0098805,GO:0098852,GO:1901028,GO:1901029,GO:2001233,GO:2001234
HiC_scaffold_9	GeneMark.hmm3	intron	117722225	117722252	.	-	1	ID=g20116.t2.intron1;Parent=g20116.t2
HiC_scaffold_9	AUGUSTUS	intron	117722225	117722360	0.6	-	.	ID=g20116.t1.intron1;Parent=g20116.t1
HiC_scaffold_9	GeneMark.hmm3	CDS	117722253	117722633	.	-	2	ID=g20116.t2.CDS2;Parent=g20116.t2
HiC_scaffold_9	GeneMark.hmm3	exon	117722253	117722633	.	-	2	ID=g20116.t2.exon2;Parent=g20116.t2
HiC_scaffold_9	AUGUSTUS	exon	117722361	117722633	.	-	.	ID=g20116.t1.exon2;Parent=g20116.t1
HiC_scaffold_9	AUGUSTUS	CDS	117722361	117722633	0.96	-	2	ID=g20116.t1.CDS2;Parent=g20116.t1
HiC_scaffold_9	GeneMark.hmm3	intron	117722634	117723903	.	-	1	ID=g20116.t2.intron2;Parent=g20116.t2
HiC_scaffold_9	AUGUSTUS	intron	117722634	117723903	1.0	-	.	ID=g20116.t1.intron2;Parent=g20116.t1
HiC_scaffold_9	AUGUSTUS	exon	117723904	117724014	.	-	.	ID=g20116.t1.exon3;Parent=g20116.t1
HiC_scaffold_9	GeneMark.hmm3	CDS	117723904	117724014	.	-	2	ID=g20116.t2.CDS3;Parent=g20116.t2
HiC_scaffold_9	GeneMark.hmm3	exon	117723904	117724014	.	-	2	ID=g20116.t2.exon3;Parent=g20116.t2
HiC_scaffold_9	AUGUSTUS	CDS	117723904	117724014	1.0	-	2	ID=g20116.t1.CDS3;Parent=g20116.t1
HiC_scaffold_9	GeneMark.hmm3	intron	117724015	117724741	.	-	1	ID=g20116.t2.intron3;Parent=g20116.t2
HiC_scaffold_9	AUGUSTUS	intron	117724015	117724741	1.0	-	.	ID=g20116.t1.intron3;Parent=g20116.t1
HiC_scaffold_9	AUGUSTUS	exon	117724742	117724954	.	-	.	ID=g20116.t1.exon4;Parent=g20116.t1
HiC_scaffold_9	GeneMark.hmm3	CDS	117724742	117724954	.	-	2	ID=g20116.t2.CDS4;Parent=g20116.t2
HiC_scaffold_9	GeneMark.hmm3	exon	117724742	117724954	.	-	2	ID=g20116.t2.exon4;Parent=g20116.t2
HiC_scaffold_9	AUGUSTUS	CDS	117724742	117724954	1.0	-	2	ID=g20116.t1.CDS4;Parent=g20116.t1
HiC_scaffold_9	GeneMark.hmm3	intron	117724955	117725205	.	-	1	ID=g20116.t2.intron4;Parent=g20116.t2
HiC_scaffold_9	AUGUSTUS	intron	117724955	117725205	1.0	-	.	ID=g20116.t1.intron4;Parent=g20116.t1
HiC_scaffold_9	AUGUSTUS	exon	117725206	117725377	.	-	.	ID=g20116.t1.exon5;Parent=g20116.t1
HiC_scaffold_9	GeneMark.hmm3	CDS	117725206	117725377	.	-	0	ID=g20116.t2.CDS5;Parent=g20116.t2
HiC_scaffold_9	GeneMark.hmm3	exon	117725206	117725377	.	-	0	ID=g20116.t2.exon5;Parent=g20116.t2
HiC_scaffold_9	AUGUSTUS	CDS	117725206	117725377	1.0	-	0	ID=g20116.t1.CDS5;Parent=g20116.t1
HiC_scaffold_9	GeneMark.hmm3	intron	117725378	117726134	.	-	0	ID=g20116.t2.intron5;Parent=g20116.t2
HiC_scaffold_9	AUGUSTUS	intron	117725378	117726134	1.0	-	.	ID=g20116.t1.intron5;Parent=g20116.t1
HiC_scaffold_9	AUGUSTUS	exon	117726135	117726207	.	-	.	ID=g20116.t1.exon6;Parent=g20116.t1
HiC_scaffold_9	GeneMark.hmm3	CDS	117726135	117726207	.	-	1	ID=g20116.t2.CDS6;Parent=g20116.t2
HiC_scaffold_9	GeneMark.hmm3	exon	117726135	117726207	.	-	1	ID=g20116.t2.exon6;Parent=g20116.t2
HiC_scaffold_9	AUGUSTUS	CDS	117726135	117726207	1.0	-	1	ID=g20116.t1.CDS6;Parent=g20116.t1
HiC_scaffold_9	GeneMark.hmm3	intron	117726208	117727629	.	-	2	ID=g20116.t2.intron6;Parent=g20116.t2
HiC_scaffold_9	AUGUSTUS	intron	117726208	117734587	1.0	-	.	ID=g20116.t1.intron6;Parent=g20116.t1
HiC_scaffold_9	GeneMark.hmm3	CDS	117727630	117727748	.	-	0	ID=g20116.t2.CDS7;Parent=g20116.t2
HiC_scaffold_9	GeneMark.hmm3	exon	117727630	117727748	.	-	0	ID=g20116.t2.exon7;Parent=g20116.t2
HiC_scaffold_9	GeneMark.hmm3	start_codon	117727746	117727748	.	-	0	ID=g20116.t2.start1;Parent=g20116.t2
HiC_scaffold_9	AUGUSTUS	exon	117734588	117734664	.	-	.	ID=g20116.t1.exon7;Parent=g20116.t1
HiC_scaffold_9	AUGUSTUS	CDS	117734588	117734664	1.0	-	0	ID=g20116.t1.CDS7;Parent=g20116.t1
HiC_scaffold_9	AUGUSTUS	start_codon	117734662	117734664	.	-	0	ID=g20116.t1.start1;Parent=g20116.t1
HiC_scaffold_9	AUGUSTUS	stop_codon	117757567	117757569	.	-	0	ID=g20117.t1.stop1;Parent=g20117.t1
HiC_scaffold_9	AUGUSTUS	exon	117757567	117758492	.	-	.	ID=g20117.t1.exon1;Parent=g20117.t1
HiC_scaffold_9	AUGUSTUS	CDS	117757567	117758492	1.0	-	2	ID=g20117.t1.CDS1;Parent=g20117.t1
HiC_scaffold_9	AUGUSTUS	gene	117757567	117792895	.	-	.	ID=g20117
HiC_scaffold_9	AUGUSTUS	mRNA	117757567	117792895	1.0	-	.	ID=g20117.t1;Parent=g20117;em_target=9685.ENSFCAP00000017989;em_score=901.0;em_evalue=2.8e-274;em_tcov=.;em_OGs=KOG4404@1|root,KOG4404@2759|Eukaryota,38E24@33154|Opisthokonta,3BE49@33208|Metazoa,3CUY9@33213|Bilateria,4816R@7711|Chordata,495CK@7742|Vertebrata,3J7J2@40674|Mammalia,3EN59@33554|Carnivora;em_COG_cat=P;em_desc=Potassium channel, subfamily K, member 3;em_max_annot_lvl=33208|Metazoa;em_Preferred_name=KCNK3;em_KEGG_ko=ko:K04914,ko:K04919,ko:K04923;em_KEGG_Pathway=ko04925,ko04927,ko04934,map04925,map04927,map04934;em_BRITE=ko00000,ko00001,ko04040;em_KEGG_TC=1.A.1.9.11,1.A.1.9.12,1.A.1.9.2,1.A.1.9.7;em_PFAMs=Ion_trans_2;em_GOs=GO:0001666,GO:0003674,GO:0005215,GO:0005216,GO:0005244,GO:0005249,GO:0005252,GO:0005261,GO:0005267,GO:0005488,GO:0005515,GO:0005575,GO:0005622,GO:0005623,GO:0005737,GO:0005886,GO:0005887,GO:0006810,GO:0006811,GO:0006812,GO:0006813,GO:0006873,GO:0006874,GO:0006875,GO:0006937,GO:0006950,GO:0007154,GO:0007267,GO:0007268,GO:0007275,GO:0007399,GO:0007417,GO:0007420,GO:0007423,GO:0008016,GO:0008022,GO:0008150,GO:0008324,GO:0009628,GO:0009987,GO:0010035,GO:0010038,GO:0010043,GO:0015075,GO:0015077,GO:0015079,GO:0015267,GO:0015318,GO:0015672,GO:0016020,GO:0016021,GO:0019725,GO:0022803,GO:0022832,GO:0022836,GO:0022838,GO:0022839,GO:0022840,GO:0022841,GO:0022842,GO:0022843,GO:0022857,GO:0022890,GO:0023052,GO:0030001,GO:0030003,GO:0030322,GO:0031224,GO:0031226,GO:0031253,GO:0032501,GO:0032502,GO:0033554,GO:0034220,GO:0035637,GO:0036194,GO:0036195,GO:0036293,GO:0036294,GO:0042221,GO:0042391,GO:0042493,GO:0042592,GO:0042802,GO:0042803,GO:0042995,GO:0043226,GO:0043228,GO:0043229,GO:0043232,GO:0043292,GO:0043583,GO:0044057,GO:0044422,GO:0044424,GO:0044425,GO:0044444,GO:0044449,GO:0044459,GO:0044463,GO:0044464,GO:0044548,GO:0046873,GO:0046982,GO:0046983,GO:0048513,GO:0048731,GO:0048839,GO:0048856,GO:0048878,GO:0050789,GO:0050801,GO:0050896,GO:0051179,GO:0051234,GO:0051239,GO:0051480,GO:0051481,GO:0051716,GO:0055065,GO:0055074,GO:0055080,GO:0055082,GO:0055085,GO:0055120,GO:0060322,GO:0061337,GO:0065007,GO:0065008,GO:0070482,GO:0070887,GO:0071241,GO:0071248,GO:0071294,GO:0071453,GO:0071456,GO:0071804,GO:0071805,GO:0071944,GO:0072503,GO:0072507,GO:0090102,GO:0090257,GO:0098590,GO:0098655,GO:0098660,GO:0098662,GO:0098771,GO:0098916,GO:0099080,GO:0099081,GO:0099512,GO:0099536,GO:0099537,GO:0120025,GO:0120038,GO:1903522
HiC_scaffold_9	AUGUSTUS	intron	117758493	117792612	1.0	-	.	ID=g20117.t1.intron1;Parent=g20117.t1
HiC_scaffold_9	AUGUSTUS	exon	117792613	117792895	.	-	.	ID=g20117.t1.exon2;Parent=g20117.t1
HiC_scaffold_9	AUGUSTUS	CDS	117792613	117792895	1.0	-	0	ID=g20117.t1.CDS2;Parent=g20117.t1
HiC_scaffold_9	AUGUSTUS	start_codon	117792893	117792895	.	-	0	ID=g20117.t1.start1;Parent=g20117.t1
HiC_scaffold_9	AUGUSTUS	start_codon	117799283	117799285	.	+	0	ID=g20118.t1.start1;Parent=g20118.t1
HiC_scaffold_9	AUGUSTUS	exon	117799283	117799297	.	+	.	ID=g20118.t1.exon1;Parent=g20118.t1
HiC_scaffold_9	AUGUSTUS	CDS	117799283	117799297	0.98	+	0	ID=g20118.t1.CDS1;Parent=g20118.t1
HiC_scaffold_9	AUGUSTUS	gene	117799283	117887691	.	+	.	ID=g20118
HiC_scaffold_9	AUGUSTUS	mRNA	117799283	117887691	0.98	+	.	ID=g20118.t1;Parent=g20118;em_target=9707.XP_004394955.1;em_score=361.2;em_evalue=1.7e-111;em_tcov=.;em_OGs=COG5126@1|root,KOG0034@2759|Eukaryota,39Y5E@33154|Opisthokonta,3BIH8@33208|Metazoa,3CW5P@33213|Bilateria,486EK@7711|Chordata,491F4@7742|Vertebrata,3J3Z1@40674|Mammalia,3EITP@33554|Carnivora;em_COG_cat=T;em_desc=family member 4;em_max_annot_lvl=33208|Metazoa;em_Preferred_name=CIB4;em_PFAMs=EF-hand_7;em_GOs=GO:0000287,GO:0003674,GO:0005488,GO:0005509,GO:0043167,GO:0043169,GO:0046872
HiC_scaffold_9	AUGUSTUS	intron	117799298	117840078	0.98	+	.	ID=g20118.t1.intron1;Parent=g20118.t1
HiC_scaffold_9	AUGUSTUS	exon	117840079	117840113	.	+	.	ID=g20118.t1.exon2;Parent=g20118.t1
HiC_scaffold_9	AUGUSTUS	CDS	117840079	117840113	0.99	+	0	ID=g20118.t1.CDS2;Parent=g20118.t1
HiC_scaffold_9	AUGUSTUS	intron	117840114	117846917	0.99	+	.	ID=g20118.t1.intron2;Parent=g20118.t1
HiC_scaffold_9	AUGUSTUS	exon	117846918	117847014	.	+	.	ID=g20118.t1.exon3;Parent=g20118.t1
HiC_scaffold_9	AUGUSTUS	CDS	117846918	117847014	1.0	+	1	ID=g20118.t1.CDS3;Parent=g20118.t1
HiC_scaffold_9	AUGUSTUS	intron	117847015	117875725	1.0	+	.	ID=g20118.t1.intron3;Parent=g20118.t1
HiC_scaffold_9	AUGUSTUS	exon	117875726	117875867	.	+	.	ID=g20118.t1.exon4;Parent=g20118.t1
HiC_scaffold_9	AUGUSTUS	CDS	117875726	117875867	1.0	+	0	ID=g20118.t1.CDS4;Parent=g20118.t1
HiC_scaffold_9	AUGUSTUS	intron	117875868	117885140	1.0	+	.	ID=g20118.t1.intron4;Parent=g20118.t1
HiC_scaffold_9	AUGUSTUS	exon	117885141	117885250	.	+	.	ID=g20118.t1.exon5;Parent=g20118.t1
HiC_scaffold_9	AUGUSTUS	CDS	117885141	117885250	1.0	+	2	ID=g20118.t1.CDS5;Parent=g20118.t1
HiC_scaffold_9	AUGUSTUS	intron	117885251	117886127	1.0	+	.	ID=g20118.t1.intron5;Parent=g20118.t1
HiC_scaffold_9	AUGUSTUS	exon	117886128	117886216	.	+	.	ID=g20118.t1.exon6;Parent=g20118.t1
HiC_scaffold_9	AUGUSTUS	CDS	117886128	117886216	1.0	+	0	ID=g20118.t1.CDS6;Parent=g20118.t1
HiC_scaffold_9	AUGUSTUS	intron	117886217	117887660	1.0	+	.	ID=g20118.t1.intron6;Parent=g20118.t1
HiC_scaffold_9	AUGUSTUS	exon	117887661	117887691	.	+	.	ID=g20118.t1.exon7;Parent=g20118.t1
HiC_scaffold_9	AUGUSTUS	CDS	117887661	117887691	1.0	+	1	ID=g20118.t1.CDS7;Parent=g20118.t1
HiC_scaffold_9	AUGUSTUS	stop_codon	117887689	117887691	.	+	0	ID=g20118.t1.stop1;Parent=g20118.t1
HiC_scaffold_9	AUGUSTUS	stop_codon	117889572	117889574	.	-	0	ID=g20119.t1.stop1;Parent=g20119.t1
HiC_scaffold_9	AUGUSTUS	exon	117889572	117889716	.	-	.	ID=g20119.t1.exon1;Parent=g20119.t1
HiC_scaffold_9	AUGUSTUS	CDS	117889572	117889716	1.0	-	1	ID=g20119.t1.CDS1;Parent=g20119.t1
HiC_scaffold_9	AUGUSTUS	gene	117889572	117904046	.	-	.	ID=g20119
HiC_scaffold_9	AUGUSTUS	mRNA	117889572	117904046	1.0	-	.	ID=g20119.t1;Parent=g20119;em_target=9668.ENSMPUP00000008166;em_score=450.4;em_evalue=2.5e-138;em_tcov=.;em_OGs=2B75P@1|root,2S0NQ@2759|Eukaryota,38HVQ@33154|Opisthokonta,3BN31@33208|Metazoa,3D09Y@33213|Bilateria,48AC6@7711|Chordata,492UM@7742|Vertebrata,3JC8E@40674|Mammalia,3EGYY@33554|Carnivora;em_COG_cat=S;em_desc=Chromosome 2 open reading frame 70;em_max_annot_lvl=33208|Metazoa;em_Preferred_name=C2orf70;em_PFAMs=DUF2475
HiC_scaffold_9	AUGUSTUS	intron	117889717	117891977	1.0	-	.	ID=g20119.t1.intron1;Parent=g20119.t1
HiC_scaffold_9	AUGUSTUS	exon	117891978	117892090	.	-	.	ID=g20119.t1.exon2;Parent=g20119.t1
HiC_scaffold_9	AUGUSTUS	CDS	117891978	117892090	1.0	-	0	ID=g20119.t1.CDS2;Parent=g20119.t1
HiC_scaffold_9	AUGUSTUS	intron	117892091	117893182	1.0	-	.	ID=g20119.t1.intron2;Parent=g20119.t1
HiC_scaffold_9	AUGUSTUS	exon	117893183	117893456	.	-	.	ID=g20119.t1.exon3;Parent=g20119.t1
HiC_scaffold_9	AUGUSTUS	CDS	117893183	117893456	1.0	-	1	ID=g20119.t1.CDS3;Parent=g20119.t1
HiC_scaffold_9	AUGUSTUS	intron	117893457	117903972	1.0	-	.	ID=g20119.t1.intron3;Parent=g20119.t1
HiC_scaffold_9	AUGUSTUS	exon	117903973	117904046	.	-	.	ID=g20119.t1.exon4;Parent=g20119.t1
HiC_scaffold_9	AUGUSTUS	CDS	117903973	117904046	1.0	-	0	ID=g20119.t1.CDS4;Parent=g20119.t1
HiC_scaffold_9	AUGUSTUS	start_codon	117904044	117904046	.	-	0	ID=g20119.t1.start1;Parent=g20119.t1
HiC_scaffold_9	AUGUSTUS	start_codon	117907837	117907839	.	+	0	ID=g20120.t1.start1;Parent=g20120.t1
HiC_scaffold_9	AUGUSTUS	start_codon	117907837	117907839	.	+	0	ID=g20120.t2.start1;Parent=g20120.t2
HiC_scaffold_9	AUGUSTUS	exon	117907837	117907915	.	+	.	ID=g20120.t1.exon1;Parent=g20120.t1
HiC_scaffold_9	AUGUSTUS	exon	117907837	117907915	.	+	.	ID=g20120.t2.exon1;Parent=g20120.t2
HiC_scaffold_9	AUGUSTUS	CDS	117907837	117907915	1.0	+	0	ID=g20120.t1.CDS1;Parent=g20120.t1
HiC_scaffold_9	AUGUSTUS	CDS	117907837	117907915	1.0	+	0	ID=g20120.t2.CDS1;Parent=g20120.t2
HiC_scaffold_9	AUGUSTUS	gene	117907837	118000791	.	+	.	ID=g20120
HiC_scaffold_9	AUGUSTUS	mRNA	117907837	118000791	1.0	+	.	ID=g20120.t1;Parent=g20120;em_target=9668.ENSMPUP00000008171;em_score=4569.2;em_evalue=0.0;em_tcov=.;em_OGs=KOG1326@1|root,KOG1326@2759|Eukaryota,38D4M@33154|Opisthokonta,3BBII@33208|Metazoa,3CUEE@33213|Bilateria,481ZS@7711|Chordata,496F7@7742|Vertebrata,3JDTW@40674|Mammalia,3EMD0@33554|Carnivora;em_COG_cat=M;em_desc=Otoferlin;em_max_annot_lvl=33208|Metazoa;em_Preferred_name=OTOF;em_KEGG_ko=ko:K19949;em_BRITE=ko00000,ko04131;em_PFAMs=C2,FerB,FerI,Ferlin_C;em_GOs=GO:0001505,GO:0003008,GO:0003674,GO:0005488,GO:0005509,GO:0005575,GO:0005622,GO:0005623,GO:0005737,GO:0005783,GO:0005789,GO:0005829,GO:0005886,GO:0006810,GO:0006836,GO:0006887,GO:0007154,GO:0007267,GO:0007268,GO:0007269,GO:0007275,GO:0007423,GO:0007600,GO:0007605,GO:0008021,GO:0008150,GO:0009605,GO:0009612,GO:0009628,GO:0009987,GO:0010996,GO:0012505,GO:0012506,GO:0016020,GO:0016021,GO:0016043,GO:0016079,GO:0016082,GO:0016192,GO:0016323,GO:0017156,GO:0022607,GO:0023052,GO:0023061,GO:0030133,GO:0030658,GO:0030659,GO:0030672,GO:0031090,GO:0031224,GO:0031410,GO:0031982,GO:0031984,GO:0032501,GO:0032502,GO:0032940,GO:0034622,GO:0035612,GO:0042175,GO:0042734,GO:0043167,GO:0043169,GO:0043226,GO:0043227,GO:0043229,GO:0043231,GO:0043583,GO:0043933,GO:0044085,GO:0044422,GO:0044424,GO:0044425,GO:0044432,GO:0044433,GO:0044444,GO:0044446,GO:0044456,GO:0044459,GO:0044464,GO:0044877,GO:0045055,GO:0045177,GO:0045178,GO:0045202,GO:0046872,GO:0046903,GO:0046907,GO:0048489,GO:0048513,GO:0048731,GO:0048786,GO:0048787,GO:0048839,GO:0048856,GO:0050877,GO:0050885,GO:0050896,GO:0050905,GO:0050954,GO:0051179,GO:0051234,GO:0051640,GO:0051641,GO:0051648,GO:0051649,GO:0051650,GO:0051656,GO:0061024,GO:0061025,GO:0065003,GO:0065007,GO:0065008,GO:0070382,GO:0071840,GO:0071944,GO:0090102,GO:0097060,GO:0097458,GO:0097479,GO:0097480,GO:0097708,GO:0098588,GO:0098590,GO:0098793,GO:0098805,GO:0098827,GO:0098916,GO:0099003,GO:0099501,GO:0099503,GO:0099504,GO:0099536,GO:0099537,GO:0099643,GO:0140029
HiC_scaffold_9	AUGUSTUS	mRNA	117907837	118000791	1.0	+	.	ID=g20120.t2;Parent=g20120;em_target=9668.ENSMPUP00000008171;em_score=4494.6;em_evalue=0.0;em_tcov=.;em_OGs=KOG1326@1|root,KOG1326@2759|Eukaryota,38D4M@33154|Opisthokonta,3BBII@33208|Metazoa,3CUEE@33213|Bilateria,481ZS@7711|Chordata,496F7@7742|Vertebrata,3JDTW@40674|Mammalia,3EMD0@33554|Carnivora;em_COG_cat=M;em_desc=Otoferlin;em_max_annot_lvl=33208|Metazoa;em_Preferred_name=OTOF;em_KEGG_ko=ko:K19949;em_BRITE=ko00000,ko04131;em_PFAMs=C2,FerB,FerI,Ferlin_C;em_GOs=GO:0001505,GO:0003008,GO:0003674,GO:0005488,GO:0005509,GO:0005575,GO:0005622,GO:0005623,GO:0005737,GO:0005783,GO:0005789,GO:0005829,GO:0005886,GO:0006810,GO:0006836,GO:0006887,GO:0007154,GO:0007267,GO:0007268,GO:0007269,GO:0007275,GO:0007423,GO:0007600,GO:0007605,GO:0008021,GO:0008150,GO:0009605,GO:0009612,GO:0009628,GO:0009987,GO:0010996,GO:0012505,GO:0012506,GO:0016020,GO:0016021,GO:0016043,GO:0016079,GO:0016082,GO:0016192,GO:0016323,GO:0017156,GO:0022607,GO:0023052,GO:0023061,GO:0030133,GO:0030658,GO:0030659,GO:0030672,GO:0031090,GO:0031224,GO:0031410,GO:0031982,GO:0031984,GO:0032501,GO:0032502,GO:0032940,GO:0034622,GO:0035612,GO:0042175,GO:0042734,GO:0043167,GO:0043169,GO:0043226,GO:0043227,GO:0043229,GO:0043231,GO:0043583,GO:0043933,GO:0044085,GO:0044422,GO:0044424,GO:0044425,GO:0044432,GO:0044433,GO:0044444,GO:0044446,GO:0044456,GO:0044459,GO:0044464,GO:0044877,GO:0045055,GO:0045177,GO:0045178,GO:0045202,GO:0046872,GO:0046903,GO:0046907,GO:0048489,GO:0048513,GO:0048731,GO:0048786,GO:0048787,GO:0048839,GO:0048856,GO:0050877,GO:0050885,GO:0050896,GO:0050905,GO:0050954,GO:0051179,GO:0051234,GO:0051640,GO:0051641,GO:0051648,GO:0051649,GO:0051650,GO:0051656,GO:0061024,GO:0061025,GO:0065003,GO:0065007,GO:0065008,GO:0070382,GO:0071840,GO:0071944,GO:0090102,GO:0097060,GO:0097458,GO:0097479,GO:0097480,GO:0097708,GO:0098588,GO:0098590,GO:0098793,GO:0098805,GO:0098827,GO:0098916,GO:0099003,GO:0099501,GO:0099503,GO:0099504,GO:0099536,GO:0099537,GO:0099643,GO:0140029
HiC_scaffold_9	AUGUSTUS	intron	117907916	117922775	1.0	+	.	ID=g20120.t1.intron1;Parent=g20120.t1
HiC_scaffold_9	AUGUSTUS	intron	117907916	117922775	1.0	+	.	ID=g20120.t2.intron1;Parent=g20120.t2
HiC_scaffold_9	AUGUSTUS	exon	117922776	117922834	.	+	.	ID=g20120.t1.exon2;Parent=g20120.t1
HiC_scaffold_9	AUGUSTUS	exon	117922776	117922834	.	+	.	ID=g20120.t2.exon2;Parent=g20120.t2
HiC_scaffold_9	AUGUSTUS	CDS	117922776	117922834	1.0	+	2	ID=g20120.t1.CDS2;Parent=g20120.t1
HiC_scaffold_9	AUGUSTUS	CDS	117922776	117922834	1.0	+	2	ID=g20120.t2.CDS2;Parent=g20120.t2
HiC_scaffold_9	AUGUSTUS	intron	117922835	117938117	1.0	+	.	ID=g20120.t1.intron2;Parent=g20120.t1
HiC_scaffold_9	AUGUSTUS	intron	117922835	117938117	1.0	+	.	ID=g20120.t2.intron2;Parent=g20120.t2
HiC_scaffold_9	AUGUSTUS	exon	117938118	117938206	.	+	.	ID=g20120.t1.exon3;Parent=g20120.t1
HiC_scaffold_9	AUGUSTUS	exon	117938118	117938206	.	+	.	ID=g20120.t2.exon3;Parent=g20120.t2
HiC_scaffold_9	AUGUSTUS	CDS	117938118	117938206	1.0	+	0	ID=g20120.t1.CDS3;Parent=g20120.t1
HiC_scaffold_9	AUGUSTUS	CDS	117938118	117938206	1.0	+	0	ID=g20120.t2.CDS3;Parent=g20120.t2
HiC_scaffold_9	AUGUSTUS	intron	117938207	117945545	1.0	+	.	ID=g20120.t1.intron3;Parent=g20120.t1
HiC_scaffold_9	AUGUSTUS	intron	117938207	117945545	1.0	+	.	ID=g20120.t2.intron3;Parent=g20120.t2
HiC_scaffold_9	AUGUSTUS	exon	117945546	117945645	.	+	.	ID=g20120.t1.exon4;Parent=g20120.t1
HiC_scaffold_9	AUGUSTUS	exon	117945546	117945645	.	+	.	ID=g20120.t2.exon4;Parent=g20120.t2
HiC_scaffold_9	AUGUSTUS	CDS	117945546	117945645	1.0	+	1	ID=g20120.t1.CDS4;Parent=g20120.t1
HiC_scaffold_9	AUGUSTUS	CDS	117945546	117945645	1.0	+	1	ID=g20120.t2.CDS4;Parent=g20120.t2
HiC_scaffold_9	AUGUSTUS	intron	117945646	117948107	1.0	+	.	ID=g20120.t1.intron4;Parent=g20120.t1
HiC_scaffold_9	AUGUSTUS	intron	117945646	117948107	1.0	+	.	ID=g20120.t2.intron4;Parent=g20120.t2
HiC_scaffold_9	AUGUSTUS	exon	117948108	117948289	.	+	.	ID=g20120.t1.exon5;Parent=g20120.t1
HiC_scaffold_9	AUGUSTUS	exon	117948108	117948289	.	+	.	ID=g20120.t2.exon5;Parent=g20120.t2
HiC_scaffold_9	AUGUSTUS	CDS	117948108	117948289	1.0	+	0	ID=g20120.t1.CDS5;Parent=g20120.t1
HiC_scaffold_9	AUGUSTUS	CDS	117948108	117948289	1.0	+	0	ID=g20120.t2.CDS5;Parent=g20120.t2
HiC_scaffold_9	AUGUSTUS	intron	117948290	117960978	1.0	+	.	ID=g20120.t1.intron5;Parent=g20120.t1
HiC_scaffold_9	AUGUSTUS	intron	117948290	117960978	1.0	+	.	ID=g20120.t2.intron5;Parent=g20120.t2
HiC_scaffold_9	AUGUSTUS	exon	117960979	117961052	.	+	.	ID=g20120.t1.exon6;Parent=g20120.t1
HiC_scaffold_9	AUGUSTUS	exon	117960979	117961052	.	+	.	ID=g20120.t2.exon6;Parent=g20120.t2
HiC_scaffold_9	AUGUSTUS	CDS	117960979	117961052	1.0	+	1	ID=g20120.t1.CDS6;Parent=g20120.t1
HiC_scaffold_9	AUGUSTUS	CDS	117960979	117961052	1.0	+	1	ID=g20120.t2.CDS6;Parent=g20120.t2
HiC_scaffold_9	AUGUSTUS	intron	117961053	117962769	1.0	+	.	ID=g20120.t1.intron6;Parent=g20120.t1
HiC_scaffold_9	AUGUSTUS	intron	117961053	117962769	1.0	+	.	ID=g20120.t2.intron6;Parent=g20120.t2
HiC_scaffold_9	AUGUSTUS	exon	117962770	117962896	.	+	.	ID=g20120.t1.exon7;Parent=g20120.t1
HiC_scaffold_9	AUGUSTUS	exon	117962770	117962896	.	+	.	ID=g20120.t2.exon7;Parent=g20120.t2
HiC_scaffold_9	AUGUSTUS	CDS	117962770	117962896	1.0	+	2	ID=g20120.t1.CDS7;Parent=g20120.t1
HiC_scaffold_9	AUGUSTUS	CDS	117962770	117962896	1.0	+	2	ID=g20120.t2.CDS7;Parent=g20120.t2
HiC_scaffold_9	AUGUSTUS	intron	117962897	117963342	1.0	+	.	ID=g20120.t1.intron7;Parent=g20120.t1
HiC_scaffold_9	AUGUSTUS	intron	117962897	117963342	1.0	+	.	ID=g20120.t2.intron7;Parent=g20120.t2
HiC_scaffold_9	AUGUSTUS	exon	117963343	117963397	.	+	.	ID=g20120.t1.exon8;Parent=g20120.t1
HiC_scaffold_9	AUGUSTUS	exon	117963343	117963397	.	+	.	ID=g20120.t2.exon8;Parent=g20120.t2
HiC_scaffold_9	AUGUSTUS	CDS	117963343	117963397	1.0	+	1	ID=g20120.t1.CDS8;Parent=g20120.t1
HiC_scaffold_9	AUGUSTUS	CDS	117963343	117963397	1.0	+	1	ID=g20120.t2.CDS8;Parent=g20120.t2
HiC_scaffold_9	AUGUSTUS	intron	117963398	117969718	1.0	+	.	ID=g20120.t1.intron8;Parent=g20120.t1
HiC_scaffold_9	AUGUSTUS	intron	117963398	117969718	1.0	+	.	ID=g20120.t2.intron8;Parent=g20120.t2
HiC_scaffold_9	AUGUSTUS	exon	117969719	117969850	.	+	.	ID=g20120.t1.exon9;Parent=g20120.t1
HiC_scaffold_9	AUGUSTUS	exon	117969719	117969850	.	+	.	ID=g20120.t2.exon9;Parent=g20120.t2
HiC_scaffold_9	AUGUSTUS	CDS	117969719	117969850	1.0	+	0	ID=g20120.t1.CDS9;Parent=g20120.t1
HiC_scaffold_9	AUGUSTUS	CDS	117969719	117969850	1.0	+	0	ID=g20120.t2.CDS9;Parent=g20120.t2
HiC_scaffold_9	AUGUSTUS	intron	117969851	117974357	1.0	+	.	ID=g20120.t1.intron9;Parent=g20120.t1
HiC_scaffold_9	AUGUSTUS	intron	117969851	117974357	1.0	+	.	ID=g20120.t2.intron9;Parent=g20120.t2
HiC_scaffold_9	GeneMark.hmm3	start_codon	117973705	117973707	.	+	0	ID=g20120.t3.start1;Parent=g20120.t3
HiC_scaffold_9	GeneMark.hmm3	CDS	117973705	117973920	.	+	0	ID=g20120.t3.CDS1;Parent=g20120.t3
HiC_scaffold_9	GeneMark.hmm3	exon	117973705	117973920	.	+	0	ID=g20120.t3.exon1;Parent=g20120.t3
HiC_scaffold_9	GeneMark.hmm3	mRNA	117973705	118000791	.	+	.	ID=g20120.t3;Parent=g20120;em_target=9668.ENSMPUP00000008171;em_score=3953.6;em_evalue=0.0;em_tcov=.;em_OGs=KOG1326@1|root,KOG1326@2759|Eukaryota,38D4M@33154|Opisthokonta,3BBII@33208|Metazoa,3CUEE@33213|Bilateria,481ZS@7711|Chordata,496F7@7742|Vertebrata,3JDTW@40674|Mammalia,3EMD0@33554|Carnivora;em_COG_cat=M;em_desc=Otoferlin;em_max_annot_lvl=33208|Metazoa;em_Preferred_name=OTOF;em_KEGG_ko=ko:K19949;em_BRITE=ko00000,ko04131;em_PFAMs=C2,FerB,FerI,Ferlin_C;em_GOs=GO:0001505,GO:0003008,GO:0003674,GO:0005488,GO:0005509,GO:0005575,GO:0005622,GO:0005623,GO:0005737,GO:0005783,GO:0005789,GO:0005829,GO:0005886,GO:0006810,GO:0006836,GO:0006887,GO:0007154,GO:0007267,GO:0007268,GO:0007269,GO:0007275,GO:0007423,GO:0007600,GO:0007605,GO:0008021,GO:0008150,GO:0009605,GO:0009612,GO:0009628,GO:0009987,GO:0010996,GO:0012505,GO:0012506,GO:0016020,GO:0016021,GO:0016043,GO:0016079,GO:0016082,GO:0016192,GO:0016323,GO:0017156,GO:0022607,GO:0023052,GO:0023061,GO:0030133,GO:0030658,GO:0030659,GO:0030672,GO:0031090,GO:0031224,GO:0031410,GO:0031982,GO:0031984,GO:0032501,GO:0032502,GO:0032940,GO:0034622,GO:0035612,GO:0042175,GO:0042734,GO:0043167,GO:0043169,GO:0043226,GO:0043227,GO:0043229,GO:0043231,GO:0043583,GO:0043933,GO:0044085,GO:0044422,GO:0044424,GO:0044425,GO:0044432,GO:0044433,GO:0044444,GO:0044446,GO:0044456,GO:0044459,GO:0044464,GO:0044877,GO:0045055,GO:0045177,GO:0045178,GO:0045202,GO:0046872,GO:0046903,GO:0046907,GO:0048489,GO:0048513,GO:0048731,GO:0048786,GO:0048787,GO:0048839,GO:0048856,GO:0050877,GO:0050885,GO:0050896,GO:0050905,GO:0050954,GO:0051179,GO:0051234,GO:0051640,GO:0051641,GO:0051648,GO:0051649,GO:0051650,GO:0051656,GO:0061024,GO:0061025,GO:0065003,GO:0065007,GO:0065008,GO:0070382,GO:0071840,GO:0071944,GO:0090102,GO:0097060,GO:0097458,GO:0097479,GO:0097480,GO:0097708,GO:0098588,GO:0098590,GO:0098793,GO:0098805,GO:0098827,GO:0098916,GO:0099003,GO:0099501,GO:0099503,GO:0099504,GO:0099536,GO:0099537,GO:0099643,GO:0140029
HiC_scaffold_9	GeneMark.hmm3	intron	117973921	117974357	.	+	0	ID=g20120.t3.intron1;Parent=g20120.t3
HiC_scaffold_9	AUGUSTUS	exon	117974358	117974420	.	+	.	ID=g20120.t1.exon10;Parent=g20120.t1
HiC_scaffold_9	AUGUSTUS	exon	117974358	117974420	.	+	.	ID=g20120.t2.exon10;Parent=g20120.t2
HiC_scaffold_9	GeneMark.hmm3	CDS	117974358	117974420	.	+	0	ID=g20120.t3.CDS2;Parent=g20120.t3
HiC_scaffold_9	GeneMark.hmm3	exon	117974358	117974420	.	+	0	ID=g20120.t3.exon2;Parent=g20120.t3
HiC_scaffold_9	AUGUSTUS	CDS	117974358	117974420	1.0	+	0	ID=g20120.t1.CDS10;Parent=g20120.t1
HiC_scaffold_9	AUGUSTUS	CDS	117974358	117974420	1.0	+	0	ID=g20120.t2.CDS10;Parent=g20120.t2
HiC_scaffold_9	GeneMark.hmm3	intron	117974421	117974813	.	+	0	ID=g20120.t3.intron2;Parent=g20120.t3
HiC_scaffold_9	AUGUSTUS	intron	117974421	117974813	1.0	+	.	ID=g20120.t1.intron10;Parent=g20120.t1
HiC_scaffold_9	AUGUSTUS	intron	117974421	117974813	1.0	+	.	ID=g20120.t2.intron10;Parent=g20120.t2
HiC_scaffold_9	AUGUSTUS	exon	117974814	117974898	.	+	.	ID=g20120.t1.exon11;Parent=g20120.t1
HiC_scaffold_9	AUGUSTUS	exon	117974814	117974898	.	+	.	ID=g20120.t2.exon11;Parent=g20120.t2
HiC_scaffold_9	GeneMark.hmm3	CDS	117974814	117974898	.	+	0	ID=g20120.t3.CDS3;Parent=g20120.t3
HiC_scaffold_9	GeneMark.hmm3	exon	117974814	117974898	.	+	0	ID=g20120.t3.exon3;Parent=g20120.t3
HiC_scaffold_9	AUGUSTUS	CDS	117974814	117974898	1.0	+	0	ID=g20120.t1.CDS11;Parent=g20120.t1
HiC_scaffold_9	AUGUSTUS	CDS	117974814	117974898	1.0	+	0	ID=g20120.t2.CDS11;Parent=g20120.t2
HiC_scaffold_9	GeneMark.hmm3	intron	117974899	117977415	.	+	1	ID=g20120.t3.intron3;Parent=g20120.t3
HiC_scaffold_9	AUGUSTUS	intron	117974899	117977415	1.0	+	.	ID=g20120.t1.intron11;Parent=g20120.t1
HiC_scaffold_9	AUGUSTUS	intron	117974899	117977415	1.0	+	.	ID=g20120.t2.intron11;Parent=g20120.t2
HiC_scaffold_9	AUGUSTUS	exon	117977416	117977575	.	+	.	ID=g20120.t1.exon12;Parent=g20120.t1
HiC_scaffold_9	AUGUSTUS	exon	117977416	117977575	.	+	.	ID=g20120.t2.exon12;Parent=g20120.t2
HiC_scaffold_9	GeneMark.hmm3	CDS	117977416	117977575	.	+	2	ID=g20120.t3.CDS4;Parent=g20120.t3
HiC_scaffold_9	GeneMark.hmm3	exon	117977416	117977575	.	+	2	ID=g20120.t3.exon4;Parent=g20120.t3
HiC_scaffold_9	AUGUSTUS	CDS	117977416	117977575	1.0	+	2	ID=g20120.t1.CDS12;Parent=g20120.t1
HiC_scaffold_9	AUGUSTUS	CDS	117977416	117977575	1.0	+	2	ID=g20120.t2.CDS12;Parent=g20120.t2
HiC_scaffold_9	GeneMark.hmm3	intron	117977576	117977911	.	+	2	ID=g20120.t3.intron4;Parent=g20120.t3
HiC_scaffold_9	AUGUSTUS	intron	117977576	117977911	1.0	+	.	ID=g20120.t1.intron12;Parent=g20120.t1
HiC_scaffold_9	AUGUSTUS	intron	117977576	117977911	1.0	+	.	ID=g20120.t2.intron12;Parent=g20120.t2
HiC_scaffold_9	AUGUSTUS	exon	117977912	117978098	.	+	.	ID=g20120.t1.exon13;Parent=g20120.t1
HiC_scaffold_9	AUGUSTUS	exon	117977912	117978098	.	+	.	ID=g20120.t2.exon13;Parent=g20120.t2
HiC_scaffold_9	GeneMark.hmm3	CDS	117977912	117978098	.	+	1	ID=g20120.t3.CDS5;Parent=g20120.t3
HiC_scaffold_9	GeneMark.hmm3	exon	117977912	117978098	.	+	1	ID=g20120.t3.exon5;Parent=g20120.t3
HiC_scaffold_9	AUGUSTUS	CDS	117977912	117978098	1.0	+	1	ID=g20120.t1.CDS13;Parent=g20120.t1
HiC_scaffold_9	AUGUSTUS	CDS	117977912	117978098	1.0	+	1	ID=g20120.t2.CDS13;Parent=g20120.t2
HiC_scaffold_9	GeneMark.hmm3	intron	117978099	117978799	.	+	0	ID=g20120.t3.intron5;Parent=g20120.t3
HiC_scaffold_9	AUGUSTUS	intron	117978099	117978799	1.0	+	.	ID=g20120.t1.intron13;Parent=g20120.t1
HiC_scaffold_9	AUGUSTUS	intron	117978099	117978799	1.0	+	.	ID=g20120.t2.intron13;Parent=g20120.t2
HiC_scaffold_9	AUGUSTUS	exon	117978800	117978986	.	+	.	ID=g20120.t1.exon14;Parent=g20120.t1
HiC_scaffold_9	AUGUSTUS	exon	117978800	117978986	.	+	.	ID=g20120.t2.exon14;Parent=g20120.t2
HiC_scaffold_9	GeneMark.hmm3	CDS	117978800	117978986	.	+	0	ID=g20120.t3.CDS6;Parent=g20120.t3
HiC_scaffold_9	GeneMark.hmm3	exon	117978800	117978986	.	+	0	ID=g20120.t3.exon6;Parent=g20120.t3
HiC_scaffold_9	AUGUSTUS	CDS	117978800	117978986	1.0	+	0	ID=g20120.t1.CDS14;Parent=g20120.t1
HiC_scaffold_9	AUGUSTUS	CDS	117978800	117978986	1.0	+	0	ID=g20120.t2.CDS14;Parent=g20120.t2
HiC_scaffold_9	GeneMark.hmm3	intron	117978987	117980347	.	+	1	ID=g20120.t3.intron6;Parent=g20120.t3
HiC_scaffold_9	AUGUSTUS	intron	117978987	117980347	1.0	+	.	ID=g20120.t1.intron14;Parent=g20120.t1
HiC_scaffold_9	AUGUSTUS	intron	117978987	117980347	1.0	+	.	ID=g20120.t2.intron14;Parent=g20120.t2
HiC_scaffold_9	AUGUSTUS	exon	117980348	117980571	.	+	.	ID=g20120.t1.exon15;Parent=g20120.t1
HiC_scaffold_9	AUGUSTUS	exon	117980348	117980571	.	+	.	ID=g20120.t2.exon15;Parent=g20120.t2
HiC_scaffold_9	GeneMark.hmm3	CDS	117980348	117980571	.	+	2	ID=g20120.t3.CDS7;Parent=g20120.t3
HiC_scaffold_9	GeneMark.hmm3	exon	117980348	117980571	.	+	2	ID=g20120.t3.exon7;Parent=g20120.t3
HiC_scaffold_9	AUGUSTUS	CDS	117980348	117980571	1.0	+	2	ID=g20120.t1.CDS15;Parent=g20120.t1
HiC_scaffold_9	AUGUSTUS	CDS	117980348	117980571	1.0	+	2	ID=g20120.t2.CDS15;Parent=g20120.t2
HiC_scaffold_9	GeneMark.hmm3	intron	117980572	117981016	.	+	0	ID=g20120.t3.intron7;Parent=g20120.t3
HiC_scaffold_9	AUGUSTUS	intron	117980572	117981016	1.0	+	.	ID=g20120.t1.intron15;Parent=g20120.t1
HiC_scaffold_9	AUGUSTUS	intron	117980572	117981016	1.0	+	.	ID=g20120.t2.intron15;Parent=g20120.t2
HiC_scaffold_9	AUGUSTUS	exon	117981017	117981125	.	+	.	ID=g20120.t1.exon16;Parent=g20120.t1
HiC_scaffold_9	AUGUSTUS	exon	117981017	117981125	.	+	.	ID=g20120.t2.exon16;Parent=g20120.t2
HiC_scaffold_9	GeneMark.hmm3	CDS	117981017	117981125	.	+	0	ID=g20120.t3.CDS8;Parent=g20120.t3
HiC_scaffold_9	GeneMark.hmm3	exon	117981017	117981125	.	+	0	ID=g20120.t3.exon8;Parent=g20120.t3
HiC_scaffold_9	AUGUSTUS	CDS	117981017	117981125	1.0	+	0	ID=g20120.t1.CDS16;Parent=g20120.t1
HiC_scaffold_9	AUGUSTUS	CDS	117981017	117981125	1.0	+	0	ID=g20120.t2.CDS16;Parent=g20120.t2
HiC_scaffold_9	GeneMark.hmm3	intron	117981126	117981636	.	+	1	ID=g20120.t3.intron8;Parent=g20120.t3
HiC_scaffold_9	AUGUSTUS	intron	117981126	117981636	1.0	+	.	ID=g20120.t1.intron16;Parent=g20120.t1
HiC_scaffold_9	AUGUSTUS	intron	117981126	117981636	1.0	+	.	ID=g20120.t2.intron16;Parent=g20120.t2
HiC_scaffold_9	AUGUSTUS	exon	117981637	117981817	.	+	.	ID=g20120.t1.exon17;Parent=g20120.t1
HiC_scaffold_9	AUGUSTUS	exon	117981637	117981817	.	+	.	ID=g20120.t2.exon17;Parent=g20120.t2
HiC_scaffold_9	GeneMark.hmm3	CDS	117981637	117981817	.	+	2	ID=g20120.t3.CDS9;Parent=g20120.t3
HiC_scaffold_9	GeneMark.hmm3	exon	117981637	117981817	.	+	2	ID=g20120.t3.exon9;Parent=g20120.t3
HiC_scaffold_9	AUGUSTUS	CDS	117981637	117981817	1.0	+	2	ID=g20120.t1.CDS17;Parent=g20120.t1
HiC_scaffold_9	AUGUSTUS	CDS	117981637	117981817	1.0	+	2	ID=g20120.t2.CDS17;Parent=g20120.t2
HiC_scaffold_9	GeneMark.hmm3	intron	117981818	117981938	.	+	2	ID=g20120.t3.intron9;Parent=g20120.t3
HiC_scaffold_9	AUGUSTUS	intron	117981818	117981938	1.0	+	.	ID=g20120.t1.intron17;Parent=g20120.t1
HiC_scaffold_9	AUGUSTUS	intron	117981818	117981938	1.0	+	.	ID=g20120.t2.intron17;Parent=g20120.t2
HiC_scaffold_9	AUGUSTUS	exon	117981939	117982059	.	+	.	ID=g20120.t1.exon18;Parent=g20120.t1
HiC_scaffold_9	AUGUSTUS	exon	117981939	117982059	.	+	.	ID=g20120.t2.exon18;Parent=g20120.t2
HiC_scaffold_9	GeneMark.hmm3	CDS	117981939	117982059	.	+	1	ID=g20120.t3.CDS10;Parent=g20120.t3
HiC_scaffold_9	GeneMark.hmm3	exon	117981939	117982059	.	+	1	ID=g20120.t3.exon10;Parent=g20120.t3
HiC_scaffold_9	AUGUSTUS	CDS	117981939	117982059	1.0	+	1	ID=g20120.t1.CDS18;Parent=g20120.t1
HiC_scaffold_9	AUGUSTUS	CDS	117981939	117982059	1.0	+	1	ID=g20120.t2.CDS18;Parent=g20120.t2
HiC_scaffold_9	GeneMark.hmm3	intron	117982060	117982664	.	+	0	ID=g20120.t3.intron10;Parent=g20120.t3
HiC_scaffold_9	AUGUSTUS	intron	117982060	117982664	1.0	+	.	ID=g20120.t1.intron18;Parent=g20120.t1
HiC_scaffold_9	AUGUSTUS	intron	117982060	117982664	1.0	+	.	ID=g20120.t2.intron18;Parent=g20120.t2
HiC_scaffold_9	AUGUSTUS	exon	117982665	117982765	.	+	.	ID=g20120.t1.exon19;Parent=g20120.t1
HiC_scaffold_9	AUGUSTUS	exon	117982665	117982765	.	+	.	ID=g20120.t2.exon19;Parent=g20120.t2
HiC_scaffold_9	GeneMark.hmm3	CDS	117982665	117982765	.	+	0	ID=g20120.t3.CDS11;Parent=g20120.t3
HiC_scaffold_9	GeneMark.hmm3	exon	117982665	117982765	.	+	0	ID=g20120.t3.exon11;Parent=g20120.t3
HiC_scaffold_9	AUGUSTUS	CDS	117982665	117982765	1.0	+	0	ID=g20120.t1.CDS19;Parent=g20120.t1
HiC_scaffold_9	AUGUSTUS	CDS	117982665	117982765	1.0	+	0	ID=g20120.t2.CDS19;Parent=g20120.t2
HiC_scaffold_9	GeneMark.hmm3	intron	117982766	117982890	.	+	2	ID=g20120.t3.intron11;Parent=g20120.t3
HiC_scaffold_9	AUGUSTUS	intron	117982766	117982890	1.0	+	.	ID=g20120.t1.intron19;Parent=g20120.t1
HiC_scaffold_9	AUGUSTUS	intron	117982766	117982890	1.0	+	.	ID=g20120.t2.intron19;Parent=g20120.t2
HiC_scaffold_9	AUGUSTUS	exon	117982891	117982981	.	+	.	ID=g20120.t1.exon20;Parent=g20120.t1
HiC_scaffold_9	AUGUSTUS	exon	117982891	117982981	.	+	.	ID=g20120.t2.exon20;Parent=g20120.t2
HiC_scaffold_9	GeneMark.hmm3	CDS	117982891	117982981	.	+	1	ID=g20120.t3.CDS12;Parent=g20120.t3
HiC_scaffold_9	GeneMark.hmm3	exon	117982891	117982981	.	+	1	ID=g20120.t3.exon12;Parent=g20120.t3
HiC_scaffold_9	AUGUSTUS	CDS	117982891	117982981	1.0	+	1	ID=g20120.t1.CDS20;Parent=g20120.t1
HiC_scaffold_9	AUGUSTUS	CDS	117982891	117982981	1.0	+	1	ID=g20120.t2.CDS20;Parent=g20120.t2
HiC_scaffold_9	GeneMark.hmm3	intron	117982982	117983129	.	+	0	ID=g20120.t3.intron12;Parent=g20120.t3
HiC_scaffold_9	AUGUSTUS	intron	117982982	117983129	1.0	+	.	ID=g20120.t1.intron20;Parent=g20120.t1
HiC_scaffold_9	AUGUSTUS	intron	117982982	117983129	1.0	+	.	ID=g20120.t2.intron20;Parent=g20120.t2
HiC_scaffold_9	AUGUSTUS	exon	117983130	117983246	.	+	.	ID=g20120.t1.exon21;Parent=g20120.t1
HiC_scaffold_9	AUGUSTUS	exon	117983130	117983246	.	+	.	ID=g20120.t2.exon21;Parent=g20120.t2
HiC_scaffold_9	GeneMark.hmm3	CDS	117983130	117983246	.	+	0	ID=g20120.t3.CDS13;Parent=g20120.t3
HiC_scaffold_9	GeneMark.hmm3	exon	117983130	117983246	.	+	0	ID=g20120.t3.exon13;Parent=g20120.t3
HiC_scaffold_9	AUGUSTUS	CDS	117983130	117983246	1.0	+	0	ID=g20120.t1.CDS21;Parent=g20120.t1
HiC_scaffold_9	AUGUSTUS	CDS	117983130	117983246	1.0	+	0	ID=g20120.t2.CDS21;Parent=g20120.t2
HiC_scaffold_9	GeneMark.hmm3	intron	117983247	117983524	.	+	0	ID=g20120.t3.intron13;Parent=g20120.t3
HiC_scaffold_9	AUGUSTUS	intron	117983247	117983524	1.0	+	.	ID=g20120.t1.intron21;Parent=g20120.t1
HiC_scaffold_9	AUGUSTUS	intron	117983247	117983524	1.0	+	.	ID=g20120.t2.intron21;Parent=g20120.t2
HiC_scaffold_9	AUGUSTUS	exon	117983525	117983677	.	+	.	ID=g20120.t1.exon22;Parent=g20120.t1
HiC_scaffold_9	AUGUSTUS	exon	117983525	117983677	.	+	.	ID=g20120.t2.exon22;Parent=g20120.t2
HiC_scaffold_9	GeneMark.hmm3	CDS	117983525	117983677	.	+	0	ID=g20120.t3.CDS14;Parent=g20120.t3
HiC_scaffold_9	GeneMark.hmm3	exon	117983525	117983677	.	+	0	ID=g20120.t3.exon14;Parent=g20120.t3
HiC_scaffold_9	AUGUSTUS	CDS	117983525	117983677	1.0	+	0	ID=g20120.t1.CDS22;Parent=g20120.t1
HiC_scaffold_9	AUGUSTUS	CDS	117983525	117983677	1.0	+	0	ID=g20120.t2.CDS22;Parent=g20120.t2
HiC_scaffold_9	GeneMark.hmm3	intron	117983678	117983992	.	+	0	ID=g20120.t3.intron14;Parent=g20120.t3
HiC_scaffold_9	AUGUSTUS	intron	117983678	117983992	1.0	+	.	ID=g20120.t1.intron22;Parent=g20120.t1
HiC_scaffold_9	AUGUSTUS	intron	117983678	117983992	1.0	+	.	ID=g20120.t2.intron22;Parent=g20120.t2
HiC_scaffold_9	AUGUSTUS	exon	117983993	117984182	.	+	.	ID=g20120.t1.exon23;Parent=g20120.t1
HiC_scaffold_9	AUGUSTUS	exon	117983993	117984182	.	+	.	ID=g20120.t2.exon23;Parent=g20120.t2
HiC_scaffold_9	GeneMark.hmm3	CDS	117983993	117984182	.	+	0	ID=g20120.t3.CDS15;Parent=g20120.t3
HiC_scaffold_9	GeneMark.hmm3	exon	117983993	117984182	.	+	0	ID=g20120.t3.exon15;Parent=g20120.t3
HiC_scaffold_9	AUGUSTUS	CDS	117983993	117984182	1.0	+	0	ID=g20120.t1.CDS23;Parent=g20120.t1
HiC_scaffold_9	AUGUSTUS	CDS	117983993	117984182	1.0	+	0	ID=g20120.t2.CDS23;Parent=g20120.t2
HiC_scaffold_9	GeneMark.hmm3	intron	117984183	117984278	.	+	1	ID=g20120.t3.intron15;Parent=g20120.t3
HiC_scaffold_9	AUGUSTUS	intron	117984183	117984278	1.0	+	.	ID=g20120.t1.intron23;Parent=g20120.t1
HiC_scaffold_9	AUGUSTUS	intron	117984183	117984278	1.0	+	.	ID=g20120.t2.intron23;Parent=g20120.t2
HiC_scaffold_9	AUGUSTUS	exon	117984279	117984403	.	+	.	ID=g20120.t1.exon24;Parent=g20120.t1
HiC_scaffold_9	AUGUSTUS	exon	117984279	117984403	.	+	.	ID=g20120.t2.exon24;Parent=g20120.t2
HiC_scaffold_9	GeneMark.hmm3	CDS	117984279	117984403	.	+	2	ID=g20120.t3.CDS16;Parent=g20120.t3
HiC_scaffold_9	GeneMark.hmm3	exon	117984279	117984403	.	+	2	ID=g20120.t3.exon16;Parent=g20120.t3
HiC_scaffold_9	AUGUSTUS	CDS	117984279	117984403	1.0	+	2	ID=g20120.t1.CDS24;Parent=g20120.t1
HiC_scaffold_9	AUGUSTUS	CDS	117984279	117984403	1.0	+	2	ID=g20120.t2.CDS24;Parent=g20120.t2
HiC_scaffold_9	GeneMark.hmm3	intron	117984404	117984758	.	+	0	ID=g20120.t3.intron16;Parent=g20120.t3
HiC_scaffold_9	AUGUSTUS	intron	117984404	117984758	1.0	+	.	ID=g20120.t1.intron24;Parent=g20120.t1
HiC_scaffold_9	AUGUSTUS	intron	117984404	117984758	1.0	+	.	ID=g20120.t2.intron24;Parent=g20120.t2
HiC_scaffold_9	AUGUSTUS	exon	117984759	117984893	.	+	.	ID=g20120.t1.exon25;Parent=g20120.t1
HiC_scaffold_9	AUGUSTUS	exon	117984759	117984893	.	+	.	ID=g20120.t2.exon25;Parent=g20120.t2
HiC_scaffold_9	GeneMark.hmm3	CDS	117984759	117984893	.	+	0	ID=g20120.t3.CDS17;Parent=g20120.t3
HiC_scaffold_9	GeneMark.hmm3	exon	117984759	117984893	.	+	0	ID=g20120.t3.exon17;Parent=g20120.t3
HiC_scaffold_9	AUGUSTUS	CDS	117984759	117984893	1.0	+	0	ID=g20120.t1.CDS25;Parent=g20120.t1
HiC_scaffold_9	AUGUSTUS	CDS	117984759	117984893	1.0	+	0	ID=g20120.t2.CDS25;Parent=g20120.t2
HiC_scaffold_9	GeneMark.hmm3	intron	117984894	117985600	.	+	0	ID=g20120.t3.intron17;Parent=g20120.t3
HiC_scaffold_9	AUGUSTUS	intron	117984894	117985600	1.0	+	.	ID=g20120.t1.intron25;Parent=g20120.t1
HiC_scaffold_9	AUGUSTUS	intron	117984894	117985600	1.0	+	.	ID=g20120.t2.intron25;Parent=g20120.t2
HiC_scaffold_9	AUGUSTUS	exon	117985601	117985762	.	+	.	ID=g20120.t1.exon26;Parent=g20120.t1
HiC_scaffold_9	AUGUSTUS	exon	117985601	117985762	.	+	.	ID=g20120.t2.exon26;Parent=g20120.t2
HiC_scaffold_9	GeneMark.hmm3	CDS	117985601	117985762	.	+	0	ID=g20120.t3.CDS18;Parent=g20120.t3
HiC_scaffold_9	GeneMark.hmm3	exon	117985601	117985762	.	+	0	ID=g20120.t3.exon18;Parent=g20120.t3
HiC_scaffold_9	AUGUSTUS	CDS	117985601	117985762	1.0	+	0	ID=g20120.t1.CDS26;Parent=g20120.t1
HiC_scaffold_9	AUGUSTUS	CDS	117985601	117985762	1.0	+	0	ID=g20120.t2.CDS26;Parent=g20120.t2
HiC_scaffold_9	GeneMark.hmm3	intron	117985763	117985951	.	+	0	ID=g20120.t3.intron18;Parent=g20120.t3
HiC_scaffold_9	AUGUSTUS	intron	117985763	117985951	1.0	+	.	ID=g20120.t1.intron26;Parent=g20120.t1
HiC_scaffold_9	AUGUSTUS	intron	117985763	117985951	1.0	+	.	ID=g20120.t2.intron26;Parent=g20120.t2
HiC_scaffold_9	AUGUSTUS	exon	117985952	117986071	.	+	.	ID=g20120.t1.exon27;Parent=g20120.t1
HiC_scaffold_9	AUGUSTUS	exon	117985952	117986071	.	+	.	ID=g20120.t2.exon27;Parent=g20120.t2
HiC_scaffold_9	GeneMark.hmm3	CDS	117985952	117986071	.	+	0	ID=g20120.t3.CDS19;Parent=g20120.t3
HiC_scaffold_9	GeneMark.hmm3	exon	117985952	117986071	.	+	0	ID=g20120.t3.exon19;Parent=g20120.t3
HiC_scaffold_9	AUGUSTUS	CDS	117985952	117986071	1.0	+	0	ID=g20120.t1.CDS27;Parent=g20120.t1
HiC_scaffold_9	AUGUSTUS	CDS	117985952	117986071	1.0	+	0	ID=g20120.t2.CDS27;Parent=g20120.t2
HiC_scaffold_9	GeneMark.hmm3	intron	117986072	117986573	.	+	0	ID=g20120.t3.intron19;Parent=g20120.t3
HiC_scaffold_9	AUGUSTUS	intron	117986072	117986573	1.0	+	.	ID=g20120.t1.intron27;Parent=g20120.t1
HiC_scaffold_9	AUGUSTUS	intron	117986072	117986573	1.0	+	.	ID=g20120.t2.intron27;Parent=g20120.t2
HiC_scaffold_9	AUGUSTUS	exon	117986574	117986735	.	+	.	ID=g20120.t1.exon28;Parent=g20120.t1
HiC_scaffold_9	AUGUSTUS	exon	117986574	117986735	.	+	.	ID=g20120.t2.exon28;Parent=g20120.t2
HiC_scaffold_9	GeneMark.hmm3	CDS	117986574	117986735	.	+	0	ID=g20120.t3.CDS20;Parent=g20120.t3
HiC_scaffold_9	GeneMark.hmm3	exon	117986574	117986735	.	+	0	ID=g20120.t3.exon20;Parent=g20120.t3
HiC_scaffold_9	AUGUSTUS	CDS	117986574	117986735	1.0	+	0	ID=g20120.t1.CDS28;Parent=g20120.t1
HiC_scaffold_9	AUGUSTUS	CDS	117986574	117986735	1.0	+	0	ID=g20120.t2.CDS28;Parent=g20120.t2
HiC_scaffold_9	GeneMark.hmm3	intron	117986736	117986850	.	+	0	ID=g20120.t3.intron20;Parent=g20120.t3
HiC_scaffold_9	AUGUSTUS	intron	117986736	117986850	1.0	+	.	ID=g20120.t1.intron28;Parent=g20120.t1
HiC_scaffold_9	AUGUSTUS	intron	117986736	117986850	1.0	+	.	ID=g20120.t2.intron28;Parent=g20120.t2
HiC_scaffold_9	AUGUSTUS	exon	117986851	117987013	.	+	.	ID=g20120.t1.exon29;Parent=g20120.t1
HiC_scaffold_9	AUGUSTUS	exon	117986851	117987013	.	+	.	ID=g20120.t2.exon29;Parent=g20120.t2
HiC_scaffold_9	GeneMark.hmm3	CDS	117986851	117987013	.	+	0	ID=g20120.t3.CDS21;Parent=g20120.t3
HiC_scaffold_9	GeneMark.hmm3	exon	117986851	117987013	.	+	0	ID=g20120.t3.exon21;Parent=g20120.t3
HiC_scaffold_9	AUGUSTUS	CDS	117986851	117987013	1.0	+	0	ID=g20120.t1.CDS29;Parent=g20120.t1
HiC_scaffold_9	AUGUSTUS	CDS	117986851	117987013	1.0	+	0	ID=g20120.t2.CDS29;Parent=g20120.t2
HiC_scaffold_9	GeneMark.hmm3	intron	117987014	117987508	.	+	1	ID=g20120.t3.intron21;Parent=g20120.t3
HiC_scaffold_9	AUGUSTUS	intron	117987014	117987508	1.0	+	.	ID=g20120.t1.intron29;Parent=g20120.t1
HiC_scaffold_9	AUGUSTUS	intron	117987014	117987568	1.0	+	.	ID=g20120.t2.intron29;Parent=g20120.t2
HiC_scaffold_9	AUGUSTUS	exon	117987509	117987639	.	+	.	ID=g20120.t1.exon30;Parent=g20120.t1
HiC_scaffold_9	GeneMark.hmm3	CDS	117987509	117987639	.	+	2	ID=g20120.t3.CDS22;Parent=g20120.t3
HiC_scaffold_9	GeneMark.hmm3	exon	117987509	117987639	.	+	2	ID=g20120.t3.exon22;Parent=g20120.t3
HiC_scaffold_9	AUGUSTUS	CDS	117987509	117987639	1.0	+	2	ID=g20120.t1.CDS30;Parent=g20120.t1
HiC_scaffold_9	AUGUSTUS	exon	117987569	117987639	.	+	.	ID=g20120.t2.exon30;Parent=g20120.t2
HiC_scaffold_9	AUGUSTUS	CDS	117987569	117987639	1.0	+	2	ID=g20120.t2.CDS30;Parent=g20120.t2
HiC_scaffold_9	GeneMark.hmm3	intron	117987640	117988962	.	+	0	ID=g20120.t3.intron22;Parent=g20120.t3
HiC_scaffold_9	AUGUSTUS	intron	117987640	117988962	1.0	+	.	ID=g20120.t1.intron30;Parent=g20120.t1
HiC_scaffold_9	AUGUSTUS	intron	117987640	117988962	1.0	+	.	ID=g20120.t2.intron30;Parent=g20120.t2
HiC_scaffold_9	AUGUSTUS	exon	117988963	117988992	.	+	.	ID=g20120.t1.exon31;Parent=g20120.t1
HiC_scaffold_9	AUGUSTUS	exon	117988963	117988992	.	+	.	ID=g20120.t2.exon31;Parent=g20120.t2
HiC_scaffold_9	GeneMark.hmm3	CDS	117988963	117988992	.	+	0	ID=g20120.t3.CDS23;Parent=g20120.t3
HiC_scaffold_9	GeneMark.hmm3	exon	117988963	117988992	.	+	0	ID=g20120.t3.exon23;Parent=g20120.t3
HiC_scaffold_9	AUGUSTUS	CDS	117988963	117988992	1.0	+	0	ID=g20120.t1.CDS31;Parent=g20120.t1
HiC_scaffold_9	AUGUSTUS	CDS	117988963	117988992	1.0	+	0	ID=g20120.t2.CDS31;Parent=g20120.t2
HiC_scaffold_9	GeneMark.hmm3	intron	117988993	117989410	.	+	0	ID=g20120.t3.intron23;Parent=g20120.t3
HiC_scaffold_9	AUGUSTUS	intron	117988993	117989410	1.0	+	.	ID=g20120.t1.intron31;Parent=g20120.t1
HiC_scaffold_9	AUGUSTUS	intron	117988993	117989410	1.0	+	.	ID=g20120.t2.intron31;Parent=g20120.t2
HiC_scaffold_9	AUGUSTUS	exon	117989411	117989542	.	+	.	ID=g20120.t1.exon32;Parent=g20120.t1
HiC_scaffold_9	AUGUSTUS	exon	117989411	117989542	.	+	.	ID=g20120.t2.exon32;Parent=g20120.t2
HiC_scaffold_9	GeneMark.hmm3	CDS	117989411	117989542	.	+	0	ID=g20120.t3.CDS24;Parent=g20120.t3
HiC_scaffold_9	GeneMark.hmm3	exon	117989411	117989542	.	+	0	ID=g20120.t3.exon24;Parent=g20120.t3
HiC_scaffold_9	AUGUSTUS	CDS	117989411	117989542	1.0	+	0	ID=g20120.t1.CDS32;Parent=g20120.t1
HiC_scaffold_9	AUGUSTUS	CDS	117989411	117989542	1.0	+	0	ID=g20120.t2.CDS32;Parent=g20120.t2
HiC_scaffold_9	GeneMark.hmm3	intron	117989543	117991459	.	+	0	ID=g20120.t3.intron24;Parent=g20120.t3
HiC_scaffold_9	AUGUSTUS	intron	117989543	117991459	1.0	+	.	ID=g20120.t1.intron32;Parent=g20120.t1
HiC_scaffold_9	AUGUSTUS	intron	117989543	117991459	1.0	+	.	ID=g20120.t2.intron32;Parent=g20120.t2
HiC_scaffold_9	AUGUSTUS	exon	117991460	117991526	.	+	.	ID=g20120.t1.exon33;Parent=g20120.t1
HiC_scaffold_9	AUGUSTUS	exon	117991460	117991526	.	+	.	ID=g20120.t2.exon33;Parent=g20120.t2
HiC_scaffold_9	GeneMark.hmm3	CDS	117991460	117991526	.	+	0	ID=g20120.t3.CDS25;Parent=g20120.t3
HiC_scaffold_9	GeneMark.hmm3	exon	117991460	117991526	.	+	0	ID=g20120.t3.exon25;Parent=g20120.t3
HiC_scaffold_9	AUGUSTUS	CDS	117991460	117991526	1.0	+	0	ID=g20120.t1.CDS33;Parent=g20120.t1
HiC_scaffold_9	AUGUSTUS	CDS	117991460	117991526	1.0	+	0	ID=g20120.t2.CDS33;Parent=g20120.t2
HiC_scaffold_9	GeneMark.hmm3	intron	117991527	117992399	.	+	1	ID=g20120.t3.intron25;Parent=g20120.t3
HiC_scaffold_9	AUGUSTUS	intron	117991527	117992399	1.0	+	.	ID=g20120.t1.intron33;Parent=g20120.t1
HiC_scaffold_9	AUGUSTUS	intron	117991527	117992399	1.0	+	.	ID=g20120.t2.intron33;Parent=g20120.t2
HiC_scaffold_9	AUGUSTUS	exon	117992400	117992536	.	+	.	ID=g20120.t1.exon34;Parent=g20120.t1
HiC_scaffold_9	AUGUSTUS	exon	117992400	117992536	.	+	.	ID=g20120.t2.exon34;Parent=g20120.t2
HiC_scaffold_9	GeneMark.hmm3	CDS	117992400	117992536	.	+	2	ID=g20120.t3.CDS26;Parent=g20120.t3
HiC_scaffold_9	GeneMark.hmm3	exon	117992400	117992536	.	+	2	ID=g20120.t3.exon26;Parent=g20120.t3
HiC_scaffold_9	AUGUSTUS	CDS	117992400	117992536	1.0	+	2	ID=g20120.t1.CDS34;Parent=g20120.t1
HiC_scaffold_9	AUGUSTUS	CDS	117992400	117992536	1.0	+	2	ID=g20120.t2.CDS34;Parent=g20120.t2
HiC_scaffold_9	GeneMark.hmm3	intron	117992537	117992661	.	+	0	ID=g20120.t3.intron26;Parent=g20120.t3
HiC_scaffold_9	AUGUSTUS	intron	117992537	117992661	1.0	+	.	ID=g20120.t1.intron34;Parent=g20120.t1
HiC_scaffold_9	AUGUSTUS	intron	117992537	117992661	1.0	+	.	ID=g20120.t2.intron34;Parent=g20120.t2
HiC_scaffold_9	AUGUSTUS	exon	117992662	117992796	.	+	.	ID=g20120.t1.exon35;Parent=g20120.t1
HiC_scaffold_9	AUGUSTUS	exon	117992662	117992796	.	+	.	ID=g20120.t2.exon35;Parent=g20120.t2
HiC_scaffold_9	GeneMark.hmm3	CDS	117992662	117992796	.	+	0	ID=g20120.t3.CDS27;Parent=g20120.t3
HiC_scaffold_9	GeneMark.hmm3	exon	117992662	117992796	.	+	0	ID=g20120.t3.exon27;Parent=g20120.t3
HiC_scaffold_9	AUGUSTUS	CDS	117992662	117992796	1.0	+	0	ID=g20120.t1.CDS35;Parent=g20120.t1
HiC_scaffold_9	AUGUSTUS	CDS	117992662	117992796	1.0	+	0	ID=g20120.t2.CDS35;Parent=g20120.t2
HiC_scaffold_9	GeneMark.hmm3	intron	117992797	117993147	.	+	0	ID=g20120.t3.intron27;Parent=g20120.t3
HiC_scaffold_9	AUGUSTUS	intron	117992797	117993147	1.0	+	.	ID=g20120.t1.intron35;Parent=g20120.t1
HiC_scaffold_9	AUGUSTUS	intron	117992797	117993147	1.0	+	.	ID=g20120.t2.intron35;Parent=g20120.t2
HiC_scaffold_9	AUGUSTUS	exon	117993148	117993285	.	+	.	ID=g20120.t1.exon36;Parent=g20120.t1
HiC_scaffold_9	AUGUSTUS	exon	117993148	117993285	.	+	.	ID=g20120.t2.exon36;Parent=g20120.t2
HiC_scaffold_9	GeneMark.hmm3	CDS	117993148	117993285	.	+	0	ID=g20120.t3.CDS28;Parent=g20120.t3
HiC_scaffold_9	GeneMark.hmm3	exon	117993148	117993285	.	+	0	ID=g20120.t3.exon28;Parent=g20120.t3
HiC_scaffold_9	AUGUSTUS	CDS	117993148	117993285	1.0	+	0	ID=g20120.t1.CDS36;Parent=g20120.t1
HiC_scaffold_9	AUGUSTUS	CDS	117993148	117993285	1.0	+	0	ID=g20120.t2.CDS36;Parent=g20120.t2
HiC_scaffold_9	GeneMark.hmm3	intron	117993286	117993798	.	+	0	ID=g20120.t3.intron28;Parent=g20120.t3
HiC_scaffold_9	AUGUSTUS	intron	117993286	117993798	1.0	+	.	ID=g20120.t1.intron36;Parent=g20120.t1
HiC_scaffold_9	AUGUSTUS	intron	117993286	117993798	1.0	+	.	ID=g20120.t2.intron36;Parent=g20120.t2
HiC_scaffold_9	AUGUSTUS	exon	117993799	117993926	.	+	.	ID=g20120.t1.exon37;Parent=g20120.t1
HiC_scaffold_9	AUGUSTUS	exon	117993799	117993926	.	+	.	ID=g20120.t2.exon37;Parent=g20120.t2
HiC_scaffold_9	GeneMark.hmm3	CDS	117993799	117993926	.	+	0	ID=g20120.t3.CDS29;Parent=g20120.t3
HiC_scaffold_9	GeneMark.hmm3	exon	117993799	117993926	.	+	0	ID=g20120.t3.exon29;Parent=g20120.t3
HiC_scaffold_9	AUGUSTUS	CDS	117993799	117993926	1.0	+	0	ID=g20120.t1.CDS37;Parent=g20120.t1
HiC_scaffold_9	AUGUSTUS	CDS	117993799	117993926	1.0	+	0	ID=g20120.t2.CDS37;Parent=g20120.t2
HiC_scaffold_9	GeneMark.hmm3	intron	117993927	117994042	.	+	2	ID=g20120.t3.intron29;Parent=g20120.t3
HiC_scaffold_9	AUGUSTUS	intron	117993927	117994042	1.0	+	.	ID=g20120.t1.intron37;Parent=g20120.t1
HiC_scaffold_9	AUGUSTUS	intron	117993927	117994042	1.0	+	.	ID=g20120.t2.intron37;Parent=g20120.t2
HiC_scaffold_9	AUGUSTUS	exon	117994043	117994213	.	+	.	ID=g20120.t1.exon38;Parent=g20120.t1
HiC_scaffold_9	AUGUSTUS	exon	117994043	117994213	.	+	.	ID=g20120.t2.exon38;Parent=g20120.t2
HiC_scaffold_9	GeneMark.hmm3	CDS	117994043	117994213	.	+	1	ID=g20120.t3.CDS30;Parent=g20120.t3
HiC_scaffold_9	GeneMark.hmm3	exon	117994043	117994213	.	+	1	ID=g20120.t3.exon30;Parent=g20120.t3
HiC_scaffold_9	AUGUSTUS	CDS	117994043	117994213	1.0	+	1	ID=g20120.t1.CDS38;Parent=g20120.t1
HiC_scaffold_9	AUGUSTUS	CDS	117994043	117994213	1.0	+	1	ID=g20120.t2.CDS38;Parent=g20120.t2
HiC_scaffold_9	GeneMark.hmm3	intron	117994214	117994816	.	+	2	ID=g20120.t3.intron30;Parent=g20120.t3
HiC_scaffold_9	AUGUSTUS	intron	117994214	117994816	1.0	+	.	ID=g20120.t1.intron38;Parent=g20120.t1
HiC_scaffold_9	AUGUSTUS	intron	117994214	117994816	1.0	+	.	ID=g20120.t2.intron38;Parent=g20120.t2
HiC_scaffold_9	AUGUSTUS	exon	117994817	117994977	.	+	.	ID=g20120.t1.exon39;Parent=g20120.t1
HiC_scaffold_9	AUGUSTUS	exon	117994817	117994977	.	+	.	ID=g20120.t2.exon39;Parent=g20120.t2
HiC_scaffold_9	GeneMark.hmm3	CDS	117994817	117994977	.	+	1	ID=g20120.t3.CDS31;Parent=g20120.t3
HiC_scaffold_9	GeneMark.hmm3	exon	117994817	117994977	.	+	1	ID=g20120.t3.exon31;Parent=g20120.t3
HiC_scaffold_9	AUGUSTUS	CDS	117994817	117994977	1.0	+	1	ID=g20120.t1.CDS39;Parent=g20120.t1
HiC_scaffold_9	AUGUSTUS	CDS	117994817	117994977	1.0	+	1	ID=g20120.t2.CDS39;Parent=g20120.t2
HiC_scaffold_9	GeneMark.hmm3	intron	117994978	117995697	.	+	1	ID=g20120.t3.intron31;Parent=g20120.t3
HiC_scaffold_9	AUGUSTUS	intron	117994978	117995697	1.0	+	.	ID=g20120.t1.intron39;Parent=g20120.t1
HiC_scaffold_9	AUGUSTUS	intron	117994978	117995697	1.0	+	.	ID=g20120.t2.intron39;Parent=g20120.t2
HiC_scaffold_9	AUGUSTUS	exon	117995698	117995840	.	+	.	ID=g20120.t1.exon40;Parent=g20120.t1
HiC_scaffold_9	AUGUSTUS	exon	117995698	117995840	.	+	.	ID=g20120.t2.exon40;Parent=g20120.t2
HiC_scaffold_9	GeneMark.hmm3	CDS	117995698	117995840	.	+	2	ID=g20120.t3.CDS32;Parent=g20120.t3
HiC_scaffold_9	GeneMark.hmm3	exon	117995698	117995840	.	+	2	ID=g20120.t3.exon32;Parent=g20120.t3
HiC_scaffold_9	AUGUSTUS	CDS	117995698	117995840	1.0	+	2	ID=g20120.t1.CDS40;Parent=g20120.t1
HiC_scaffold_9	AUGUSTUS	CDS	117995698	117995840	1.0	+	2	ID=g20120.t2.CDS40;Parent=g20120.t2
HiC_scaffold_9	GeneMark.hmm3	intron	117995841	117996229	.	+	0	ID=g20120.t3.intron32;Parent=g20120.t3
HiC_scaffold_9	AUGUSTUS	intron	117995841	117996229	1.0	+	.	ID=g20120.t1.intron40;Parent=g20120.t1
HiC_scaffold_9	AUGUSTUS	intron	117995841	117996229	1.0	+	.	ID=g20120.t2.intron40;Parent=g20120.t2
HiC_scaffold_9	AUGUSTUS	exon	117996230	117996318	.	+	.	ID=g20120.t1.exon41;Parent=g20120.t1
HiC_scaffold_9	AUGUSTUS	exon	117996230	117996318	.	+	.	ID=g20120.t2.exon41;Parent=g20120.t2
HiC_scaffold_9	GeneMark.hmm3	CDS	117996230	117996318	.	+	0	ID=g20120.t3.CDS33;Parent=g20120.t3
HiC_scaffold_9	GeneMark.hmm3	exon	117996230	117996318	.	+	0	ID=g20120.t3.exon33;Parent=g20120.t3
HiC_scaffold_9	AUGUSTUS	CDS	117996230	117996318	1.0	+	0	ID=g20120.t1.CDS41;Parent=g20120.t1
HiC_scaffold_9	AUGUSTUS	CDS	117996230	117996318	1.0	+	0	ID=g20120.t2.CDS41;Parent=g20120.t2
HiC_scaffold_9	GeneMark.hmm3	intron	117996319	117997712	.	+	2	ID=g20120.t3.intron33;Parent=g20120.t3
HiC_scaffold_9	AUGUSTUS	intron	117996319	117997712	1.0	+	.	ID=g20120.t1.intron41;Parent=g20120.t1
HiC_scaffold_9	AUGUSTUS	intron	117996319	117997712	1.0	+	.	ID=g20120.t2.intron41;Parent=g20120.t2
HiC_scaffold_9	AUGUSTUS	exon	117997713	117997811	.	+	.	ID=g20120.t1.exon42;Parent=g20120.t1
HiC_scaffold_9	AUGUSTUS	exon	117997713	117997811	.	+	.	ID=g20120.t2.exon42;Parent=g20120.t2
HiC_scaffold_9	GeneMark.hmm3	CDS	117997713	117997811	.	+	1	ID=g20120.t3.CDS34;Parent=g20120.t3
HiC_scaffold_9	GeneMark.hmm3	exon	117997713	117997811	.	+	1	ID=g20120.t3.exon34;Parent=g20120.t3
HiC_scaffold_9	AUGUSTUS	CDS	117997713	117997811	1.0	+	1	ID=g20120.t1.CDS42;Parent=g20120.t1
HiC_scaffold_9	AUGUSTUS	CDS	117997713	117997811	1.0	+	1	ID=g20120.t2.CDS42;Parent=g20120.t2
HiC_scaffold_9	GeneMark.hmm3	intron	117997812	117997954	.	+	2	ID=g20120.t3.intron34;Parent=g20120.t3
HiC_scaffold_9	AUGUSTUS	intron	117997812	117997954	1.0	+	.	ID=g20120.t1.intron42;Parent=g20120.t1
HiC_scaffold_9	AUGUSTUS	intron	117997812	117997954	1.0	+	.	ID=g20120.t2.intron42;Parent=g20120.t2
HiC_scaffold_9	AUGUSTUS	exon	117997955	117998196	.	+	.	ID=g20120.t1.exon43;Parent=g20120.t1
HiC_scaffold_9	AUGUSTUS	exon	117997955	117998196	.	+	.	ID=g20120.t2.exon43;Parent=g20120.t2
HiC_scaffold_9	GeneMark.hmm3	CDS	117997955	117998196	.	+	1	ID=g20120.t3.CDS35;Parent=g20120.t3
HiC_scaffold_9	GeneMark.hmm3	exon	117997955	117998196	.	+	1	ID=g20120.t3.exon35;Parent=g20120.t3
HiC_scaffold_9	AUGUSTUS	CDS	117997955	117998196	1.0	+	1	ID=g20120.t1.CDS43;Parent=g20120.t1
HiC_scaffold_9	AUGUSTUS	CDS	117997955	117998196	1.0	+	1	ID=g20120.t2.CDS43;Parent=g20120.t2
HiC_scaffold_9	GeneMark.hmm3	intron	117998197	117998310	.	+	1	ID=g20120.t3.intron35;Parent=g20120.t3
HiC_scaffold_9	AUGUSTUS	intron	117998197	117998310	1.0	+	.	ID=g20120.t1.intron43;Parent=g20120.t1
HiC_scaffold_9	AUGUSTUS	intron	117998197	117998310	1.0	+	.	ID=g20120.t2.intron43;Parent=g20120.t2
HiC_scaffold_9	AUGUSTUS	exon	117998311	117998489	.	+	.	ID=g20120.t1.exon44;Parent=g20120.t1
HiC_scaffold_9	AUGUSTUS	exon	117998311	117998489	.	+	.	ID=g20120.t2.exon44;Parent=g20120.t2
HiC_scaffold_9	GeneMark.hmm3	CDS	117998311	117998489	.	+	2	ID=g20120.t3.CDS36;Parent=g20120.t3
HiC_scaffold_9	GeneMark.hmm3	exon	117998311	117998489	.	+	2	ID=g20120.t3.exon36;Parent=g20120.t3
HiC_scaffold_9	AUGUSTUS	CDS	117998311	117998489	1.0	+	2	ID=g20120.t1.CDS44;Parent=g20120.t1
HiC_scaffold_9	AUGUSTUS	CDS	117998311	117998489	1.0	+	2	ID=g20120.t2.CDS44;Parent=g20120.t2
HiC_scaffold_9	GeneMark.hmm3	intron	117998490	117998595	.	+	0	ID=g20120.t3.intron36;Parent=g20120.t3
HiC_scaffold_9	AUGUSTUS	intron	117998490	117998595	1.0	+	.	ID=g20120.t1.intron44;Parent=g20120.t1
HiC_scaffold_9	AUGUSTUS	intron	117998490	117998595	1.0	+	.	ID=g20120.t2.intron44;Parent=g20120.t2
HiC_scaffold_9	AUGUSTUS	exon	117998596	117998696	.	+	.	ID=g20120.t1.exon45;Parent=g20120.t1
HiC_scaffold_9	AUGUSTUS	exon	117998596	117998696	.	+	.	ID=g20120.t2.exon45;Parent=g20120.t2
HiC_scaffold_9	GeneMark.hmm3	CDS	117998596	117998696	.	+	0	ID=g20120.t3.CDS37;Parent=g20120.t3
HiC_scaffold_9	GeneMark.hmm3	exon	117998596	117998696	.	+	0	ID=g20120.t3.exon37;Parent=g20120.t3
HiC_scaffold_9	AUGUSTUS	CDS	117998596	117998696	1.0	+	0	ID=g20120.t1.CDS45;Parent=g20120.t1
HiC_scaffold_9	AUGUSTUS	CDS	117998596	117998696	1.0	+	0	ID=g20120.t2.CDS45;Parent=g20120.t2
HiC_scaffold_9	GeneMark.hmm3	intron	117998697	118000610	.	+	2	ID=g20120.t3.intron37;Parent=g20120.t3
HiC_scaffold_9	AUGUSTUS	intron	117998697	118000610	1.0	+	.	ID=g20120.t1.intron45;Parent=g20120.t1
HiC_scaffold_9	AUGUSTUS	intron	117998697	118000610	1.0	+	.	ID=g20120.t2.intron45;Parent=g20120.t2
HiC_scaffold_9	AUGUSTUS	exon	118000611	118000791	.	+	.	ID=g20120.t1.exon46;Parent=g20120.t1
HiC_scaffold_9	AUGUSTUS	exon	118000611	118000791	.	+	.	ID=g20120.t2.exon46;Parent=g20120.t2
HiC_scaffold_9	GeneMark.hmm3	CDS	118000611	118000791	.	+	1	ID=g20120.t3.CDS38;Parent=g20120.t3
HiC_scaffold_9	GeneMark.hmm3	exon	118000611	118000791	.	+	1	ID=g20120.t3.exon38;Parent=g20120.t3
HiC_scaffold_9	AUGUSTUS	CDS	118000611	118000791	1.0	+	1	ID=g20120.t1.CDS46;Parent=g20120.t1
HiC_scaffold_9	AUGUSTUS	CDS	118000611	118000791	1.0	+	1	ID=g20120.t2.CDS46;Parent=g20120.t2
HiC_scaffold_9	AUGUSTUS	stop_codon	118000789	118000791	.	+	0	ID=g20120.t1.stop1;Parent=g20120.t1
HiC_scaffold_9	AUGUSTUS	stop_codon	118000789	118000791	.	+	0	ID=g20120.t2.stop1;Parent=g20120.t2
HiC_scaffold_9	GeneMark.hmm3	stop_codon	118000789	118000791	.	+	0	ID=g20120.t3.stop1;Parent=g20120.t3
HiC_scaffold_9	AUGUSTUS	stop_codon	118002378	118002380	.	-	0	ID=g20121.t1.stop1;Parent=g20121.t1
HiC_scaffold_9	AUGUSTUS	exon	118002378	118002434	.	-	.	ID=g20121.t1.exon1;Parent=g20121.t1
HiC_scaffold_9	AUGUSTUS	CDS	118002378	118002434	1.0	-	0	ID=g20121.t1.CDS1;Parent=g20121.t1
HiC_scaffold_9	AUGUSTUS	gene	118002378	118044115	.	-	.	ID=g20121
HiC_scaffold_9	AUGUSTUS	mRNA	118002378	118044115	1.0	-	.	ID=g20121.t1;Parent=g20121;em_target=9668.ENSMPUP00000008425;em_score=1513.4;em_evalue=0.0;em_tcov=.;em_OGs=2CMDT@1|root,2QQ2B@2759|Eukaryota,38F6T@33154|Opisthokonta,3BG7D@33208|Metazoa,3CYBD@33213|Bilateria,489TY@7711|Chordata,495YH@7742|Vertebrata,3J6TQ@40674|Mammalia,3EPND@33554|Carnivora;em_COG_cat=S;em_desc=Dynein regulatory complex;em_max_annot_lvl=33208|Metazoa;em_Preferred_name=DRC1;em_KEGG_ko=ko:K19754;em_BRITE=ko00000,ko04812;em_PFAMs=NYD-SP28,NYD-SP28_assoc;em_GOs=GO:0000226,GO:0001539,GO:0001578,GO:0005575,GO:0005622,GO:0005623,GO:0005737,GO:0005829,GO:0005856,GO:0005929,GO:0005930,GO:0006928,GO:0006996,GO:0007010,GO:0007017,GO:0007275,GO:0007368,GO:0007389,GO:0007507,GO:0008150,GO:0009799,GO:0009855,GO:0009987,GO:0016043,GO:0022607,GO:0030030,GO:0030031,GO:0032501,GO:0032502,GO:0032838,GO:0034622,GO:0035082,GO:0040011,GO:0042995,GO:0043226,GO:0043228,GO:0043229,GO:0043232,GO:0043933,GO:0044085,GO:0044422,GO:0044424,GO:0044430,GO:0044441,GO:0044444,GO:0044446,GO:0044463,GO:0044464,GO:0044782,GO:0048513,GO:0048731,GO:0048856,GO:0048870,GO:0051179,GO:0051674,GO:0060271,GO:0060285,GO:0065003,GO:0070286,GO:0070925,GO:0071840,GO:0072359,GO:0097014,GO:0099568,GO:0120025,GO:0120031,GO:0120036,GO:0120038
HiC_scaffold_9	AUGUSTUS	intron	118002435	118003655	1.0	-	.	ID=g20121.t1.intron1;Parent=g20121.t1
HiC_scaffold_9	AUGUSTUS	exon	118003656	118003758	.	-	.	ID=g20121.t1.exon2;Parent=g20121.t1
HiC_scaffold_9	AUGUSTUS	CDS	118003656	118003758	1.0	-	1	ID=g20121.t1.CDS2;Parent=g20121.t1
HiC_scaffold_9	AUGUSTUS	intron	118003759	118004110	1.0	-	.	ID=g20121.t1.intron2;Parent=g20121.t1
HiC_scaffold_9	AUGUSTUS	exon	118004111	118004251	.	-	.	ID=g20121.t1.exon3;Parent=g20121.t1
HiC_scaffold_9	AUGUSTUS	CDS	118004111	118004251	1.0	-	1	ID=g20121.t1.CDS3;Parent=g20121.t1
HiC_scaffold_9	AUGUSTUS	intron	118004252	118005395	1.0	-	.	ID=g20121.t1.intron3;Parent=g20121.t1
HiC_scaffold_9	AUGUSTUS	exon	118005396	118005580	.	-	.	ID=g20121.t1.exon4;Parent=g20121.t1
HiC_scaffold_9	AUGUSTUS	CDS	118005396	118005580	1.0	-	0	ID=g20121.t1.CDS4;Parent=g20121.t1
HiC_scaffold_9	AUGUSTUS	intron	118005581	118007644	1.0	-	.	ID=g20121.t1.intron4;Parent=g20121.t1
HiC_scaffold_9	AUGUSTUS	exon	118007645	118007731	.	-	.	ID=g20121.t1.exon5;Parent=g20121.t1
HiC_scaffold_9	AUGUSTUS	CDS	118007645	118007731	1.0	-	0	ID=g20121.t1.CDS5;Parent=g20121.t1
HiC_scaffold_9	AUGUSTUS	intron	118007732	118008257	1.0	-	.	ID=g20121.t1.intron5;Parent=g20121.t1
HiC_scaffold_9	AUGUSTUS	exon	118008258	118008347	.	-	.	ID=g20121.t1.exon6;Parent=g20121.t1
HiC_scaffold_9	AUGUSTUS	CDS	118008258	118008347	1.0	-	0	ID=g20121.t1.CDS6;Parent=g20121.t1
HiC_scaffold_9	AUGUSTUS	intron	118008348	118009507	1.0	-	.	ID=g20121.t1.intron6;Parent=g20121.t1
HiC_scaffold_9	AUGUSTUS	exon	118009508	118009620	.	-	.	ID=g20121.t1.exon7;Parent=g20121.t1
HiC_scaffold_9	AUGUSTUS	CDS	118009508	118009620	1.0	-	2	ID=g20121.t1.CDS7;Parent=g20121.t1
HiC_scaffold_9	AUGUSTUS	intron	118009621	118013023	1.0	-	.	ID=g20121.t1.intron7;Parent=g20121.t1
HiC_scaffold_9	AUGUSTUS	exon	118013024	118013256	.	-	.	ID=g20121.t1.exon8;Parent=g20121.t1
HiC_scaffold_9	AUGUSTUS	CDS	118013024	118013256	1.0	-	1	ID=g20121.t1.CDS8;Parent=g20121.t1
HiC_scaffold_9	AUGUSTUS	intron	118013257	118013495	1.0	-	.	ID=g20121.t1.intron8;Parent=g20121.t1
HiC_scaffold_9	AUGUSTUS	exon	118013496	118013630	.	-	.	ID=g20121.t1.exon9;Parent=g20121.t1
HiC_scaffold_9	AUGUSTUS	CDS	118013496	118013630	1.0	-	1	ID=g20121.t1.CDS9;Parent=g20121.t1
HiC_scaffold_9	AUGUSTUS	intron	118013631	118017311	1.0	-	.	ID=g20121.t1.intron9;Parent=g20121.t1
HiC_scaffold_9	AUGUSTUS	exon	118017312	118017451	.	-	.	ID=g20121.t1.exon10;Parent=g20121.t1
HiC_scaffold_9	AUGUSTUS	CDS	118017312	118017451	1.0	-	0	ID=g20121.t1.CDS10;Parent=g20121.t1
HiC_scaffold_9	AUGUSTUS	intron	118017452	118024198	1.0	-	.	ID=g20121.t1.intron10;Parent=g20121.t1
HiC_scaffold_9	AUGUSTUS	exon	118024199	118024321	.	-	.	ID=g20121.t1.exon11;Parent=g20121.t1
HiC_scaffold_9	AUGUSTUS	CDS	118024199	118024321	1.0	-	0	ID=g20121.t1.CDS11;Parent=g20121.t1
HiC_scaffold_9	AUGUSTUS	intron	118024322	118024980	1.0	-	.	ID=g20121.t1.intron11;Parent=g20121.t1
HiC_scaffold_9	AUGUSTUS	exon	118024981	118025067	.	-	.	ID=g20121.t1.exon12;Parent=g20121.t1
HiC_scaffold_9	AUGUSTUS	CDS	118024981	118025067	1.0	-	0	ID=g20121.t1.CDS12;Parent=g20121.t1
HiC_scaffold_9	AUGUSTUS	intron	118025068	118026003	1.0	-	.	ID=g20121.t1.intron12;Parent=g20121.t1
HiC_scaffold_9	AUGUSTUS	exon	118026004	118026141	.	-	.	ID=g20121.t1.exon13;Parent=g20121.t1
HiC_scaffold_9	AUGUSTUS	CDS	118026004	118026141	1.0	-	0	ID=g20121.t1.CDS13;Parent=g20121.t1
HiC_scaffold_9	AUGUSTUS	intron	118026142	118026738	1.0	-	.	ID=g20121.t1.intron13;Parent=g20121.t1
HiC_scaffold_9	AUGUSTUS	exon	118026739	118026922	.	-	.	ID=g20121.t1.exon14;Parent=g20121.t1
HiC_scaffold_9	AUGUSTUS	CDS	118026739	118026922	1.0	-	1	ID=g20121.t1.CDS14;Parent=g20121.t1
HiC_scaffold_9	AUGUSTUS	intron	118026923	118028761	1.0	-	.	ID=g20121.t1.intron14;Parent=g20121.t1
HiC_scaffold_9	AUGUSTUS	exon	118028762	118028874	.	-	.	ID=g20121.t1.exon15;Parent=g20121.t1
HiC_scaffold_9	AUGUSTUS	CDS	118028762	118028874	1.0	-	0	ID=g20121.t1.CDS15;Parent=g20121.t1
HiC_scaffold_9	AUGUSTUS	intron	118028875	118033624	1.0	-	.	ID=g20121.t1.intron15;Parent=g20121.t1
HiC_scaffold_9	AUGUSTUS	exon	118033625	118033712	.	-	.	ID=g20121.t1.exon16;Parent=g20121.t1
HiC_scaffold_9	AUGUSTUS	CDS	118033625	118033712	1.0	-	1	ID=g20121.t1.CDS16;Parent=g20121.t1
HiC_scaffold_9	AUGUSTUS	intron	118033713	118043960	1.0	-	.	ID=g20121.t1.intron16;Parent=g20121.t1
HiC_scaffold_9	AUGUSTUS	exon	118043961	118044115	.	-	.	ID=g20121.t1.exon17;Parent=g20121.t1
HiC_scaffold_9	AUGUSTUS	CDS	118043961	118044115	1.0	-	0	ID=g20121.t1.CDS17;Parent=g20121.t1
HiC_scaffold_9	AUGUSTUS	start_codon	118044113	118044115	.	-	0	ID=g20121.t1.start1;Parent=g20121.t1
HiC_scaffold_9	AUGUSTUS	stop_codon	118055251	118055253	.	-	0	ID=g20122.t1.stop1;Parent=g20122.t1
HiC_scaffold_9	AUGUSTUS	exon	118055251	118055316	.	-	.	ID=g20122.t1.exon1;Parent=g20122.t1
HiC_scaffold_9	AUGUSTUS	CDS	118055251	118055316	1.0	-	0	ID=g20122.t1.CDS1;Parent=g20122.t1
HiC_scaffold_9	AUGUSTUS	gene	118055251	118089447	.	-	.	ID=g20122
HiC_scaffold_9	AUGUSTUS	mRNA	118055251	118089447	1.0	-	.	ID=g20122.t1;Parent=g20122;em_target=9707.XP_004394961.1;em_score=872.2;em_evalue=1.3e-266;em_tcov=.;em_OGs=COG5050@1|root,KOG2877@2759|Eukaryota,38ERC@33154|Opisthokonta,3CNNP@33208|Metazoa,3E4U6@33213|Bilateria,48REQ@7711|Chordata,49N0J@7742|Vertebrata,3JNPB@40674|Mammalia;em_COG_cat=I;em_desc=Ethanolaminephosphotransferase 1;em_max_annot_lvl=33208|Metazoa;em_Preferred_name=EPT1;em_EC=2.7.8.1;em_KEGG_ko=ko:K00993;em_KEGG_Pathway=ko00440,ko00564,ko00565,ko01100,ko01110,map00440,map00564,map00565,map01100,map01110;em_KEGG_Module=M00092;em_KEGG_Reaction=R02057,R04920,R06364,R07384;em_KEGG_rclass=RC00002,RC00017,RC02894;em_BRITE=ko00000,ko00001,ko00002,ko01000;em_PFAMs=CDP-OH_P_transf;em_GOs=GO:0006810,GO:0006897,GO:0006909,GO:0008150,GO:0016192,GO:0051179,GO:0051234,GO:0098657
HiC_scaffold_9	AUGUSTUS	intron	118055317	118057301	1.0	-	.	ID=g20122.t1.intron1;Parent=g20122.t1
HiC_scaffold_9	AUGUSTUS	exon	118057302	118057484	.	-	.	ID=g20122.t1.exon2;Parent=g20122.t1
HiC_scaffold_9	AUGUSTUS	CDS	118057302	118057484	1.0	-	0	ID=g20122.t1.CDS2;Parent=g20122.t1
HiC_scaffold_9	AUGUSTUS	intron	118057485	118058762	1.0	-	.	ID=g20122.t1.intron2;Parent=g20122.t1
HiC_scaffold_9	AUGUSTUS	exon	118058763	118058943	.	-	.	ID=g20122.t1.exon3;Parent=g20122.t1
HiC_scaffold_9	AUGUSTUS	CDS	118058763	118058943	1.0	-	1	ID=g20122.t1.CDS3;Parent=g20122.t1
HiC_scaffold_9	AUGUSTUS	intron	118058944	118060308	1.0	-	.	ID=g20122.t1.intron3;Parent=g20122.t1
HiC_scaffold_9	AUGUSTUS	exon	118060309	118060357	.	-	.	ID=g20122.t1.exon4;Parent=g20122.t1
HiC_scaffold_9	AUGUSTUS	CDS	118060309	118060357	1.0	-	2	ID=g20122.t1.CDS4;Parent=g20122.t1
HiC_scaffold_9	AUGUSTUS	intron	118060358	118065597	1.0	-	.	ID=g20122.t1.intron4;Parent=g20122.t1
HiC_scaffold_9	AUGUSTUS	exon	118065598	118065706	.	-	.	ID=g20122.t1.exon5;Parent=g20122.t1
HiC_scaffold_9	AUGUSTUS	CDS	118065598	118065706	1.0	-	0	ID=g20122.t1.CDS5;Parent=g20122.t1
HiC_scaffold_9	AUGUSTUS	intron	118065707	118066635	1.0	-	.	ID=g20122.t1.intron5;Parent=g20122.t1
HiC_scaffold_9	AUGUSTUS	exon	118066636	118066898	.	-	.	ID=g20122.t1.exon6;Parent=g20122.t1
HiC_scaffold_9	AUGUSTUS	CDS	118066636	118066898	1.0	-	2	ID=g20122.t1.CDS6;Parent=g20122.t1
HiC_scaffold_9	AUGUSTUS	intron	118066899	118071359	1.0	-	.	ID=g20122.t1.intron6;Parent=g20122.t1
HiC_scaffold_9	AUGUSTUS	exon	118071360	118071434	.	-	.	ID=g20122.t1.exon7;Parent=g20122.t1
HiC_scaffold_9	AUGUSTUS	CDS	118071360	118071434	1.0	-	2	ID=g20122.t1.CDS7;Parent=g20122.t1
HiC_scaffold_9	AUGUSTUS	intron	118071435	118073281	1.0	-	.	ID=g20122.t1.intron7;Parent=g20122.t1
HiC_scaffold_9	AUGUSTUS	exon	118073282	118073390	.	-	.	ID=g20122.t1.exon8;Parent=g20122.t1
HiC_scaffold_9	AUGUSTUS	CDS	118073282	118073390	1.0	-	0	ID=g20122.t1.CDS8;Parent=g20122.t1
HiC_scaffold_9	AUGUSTUS	intron	118073391	118073865	1.0	-	.	ID=g20122.t1.intron8;Parent=g20122.t1
HiC_scaffold_9	AUGUSTUS	exon	118073866	118073934	.	-	.	ID=g20122.t1.exon9;Parent=g20122.t1
HiC_scaffold_9	AUGUSTUS	CDS	118073866	118073934	1.0	-	0	ID=g20122.t1.CDS9;Parent=g20122.t1
HiC_scaffold_9	AUGUSTUS	intron	118073935	118089390	1.0	-	.	ID=g20122.t1.intron9;Parent=g20122.t1
HiC_scaffold_9	AUGUSTUS	exon	118089391	118089447	.	-	.	ID=g20122.t1.exon10;Parent=g20122.t1
HiC_scaffold_9	AUGUSTUS	CDS	118089391	118089447	1.0	-	0	ID=g20122.t1.CDS10;Parent=g20122.t1
HiC_scaffold_9	AUGUSTUS	start_codon	118089445	118089447	.	-	0	ID=g20122.t1.start1;Parent=g20122.t1
HiC_scaffold_9	AUGUSTUS	start_codon	118115159	118115161	.	+	0	ID=g20123.t1.start1;Parent=g20123.t1
HiC_scaffold_9	AUGUSTUS	start_codon	118115159	118115161	.	+	0	ID=g20123.t2.start1;Parent=g20123.t2
HiC_scaffold_9	AUGUSTUS	start_codon	118115159	118115161	.	+	0	ID=g20123.t3.start1;Parent=g20123.t3
HiC_scaffold_9	AUGUSTUS	start_codon	118115159	118115161	.	+	0	ID=g20123.t4.start1;Parent=g20123.t4
HiC_scaffold_9	AUGUSTUS	start_codon	118115159	118115161	.	+	0	ID=g20123.t5.start1;Parent=g20123.t5
HiC_scaffold_9	AUGUSTUS	exon	118115159	118115242	.	+	.	ID=g20123.t1.exon1;Parent=g20123.t1
HiC_scaffold_9	AUGUSTUS	exon	118115159	118115242	.	+	.	ID=g20123.t2.exon1;Parent=g20123.t2
HiC_scaffold_9	AUGUSTUS	exon	118115159	118115242	.	+	.	ID=g20123.t3.exon1;Parent=g20123.t3
HiC_scaffold_9	AUGUSTUS	exon	118115159	118115242	.	+	.	ID=g20123.t4.exon1;Parent=g20123.t4
HiC_scaffold_9	AUGUSTUS	exon	118115159	118115242	.	+	.	ID=g20123.t5.exon1;Parent=g20123.t5
HiC_scaffold_9	AUGUSTUS	CDS	118115159	118115242	1.0	+	0	ID=g20123.t1.CDS1;Parent=g20123.t1
HiC_scaffold_9	AUGUSTUS	CDS	118115159	118115242	1.0	+	0	ID=g20123.t2.CDS1;Parent=g20123.t2
HiC_scaffold_9	AUGUSTUS	CDS	118115159	118115242	1.0	+	0	ID=g20123.t3.CDS1;Parent=g20123.t3
HiC_scaffold_9	AUGUSTUS	CDS	118115159	118115242	1.0	+	0	ID=g20123.t4.CDS1;Parent=g20123.t4
HiC_scaffold_9	AUGUSTUS	CDS	118115159	118115242	1.0	+	0	ID=g20123.t5.CDS1;Parent=g20123.t5
HiC_scaffold_9	AUGUSTUS	mRNA	118115159	118124310	1.0	+	.	ID=g20123.t2;Parent=g20123;em_target=9668.ENSMPUP00000008455;em_score=2151.3;em_evalue=0.0;em_tcov=.;em_OGs=KOG4193@1|root,KOG4193@2759|Eukaryota,38FZ9@33154|Opisthokonta,3BB9K@33208|Metazoa,3CSFP@33213|Bilateria,488YH@7711|Chordata,48ZCX@7742|Vertebrata,3J8NQ@40674|Mammalia,3ERNJ@33554|Carnivora;em_COG_cat=T;em_desc=G-protein coupled receptor;em_max_annot_lvl=33208|Metazoa;em_Preferred_name=GPR113;em_KEGG_ko=ko:K08456;em_BRITE=ko00000,ko04030;em_PFAMs=7tm_2,GAIN,GPS,HRM;em_GOs=GO:0003674,GO:0004888,GO:0004930,GO:0005575,GO:0007154,GO:0007165,GO:0007186,GO:0008150,GO:0009987,GO:0016020,GO:0016021,GO:0023052,GO:0031224,GO:0038023,GO:0044425,GO:0050789,GO:0050794,GO:0050896,GO:0051716,GO:0060089,GO:0065007
HiC_scaffold_9	AUGUSTUS	mRNA	118115159	118124310	1.0	+	.	ID=g20123.t3;Parent=g20123;em_target=9668.ENSMPUP00000008455;em_score=2135.0;em_evalue=0.0;em_tcov=.;em_OGs=KOG4193@1|root,KOG4193@2759|Eukaryota,38FZ9@33154|Opisthokonta,3BB9K@33208|Metazoa,3CSFP@33213|Bilateria,488YH@7711|Chordata,48ZCX@7742|Vertebrata,3J8NQ@40674|Mammalia,3ERNJ@33554|Carnivora;em_COG_cat=T;em_desc=G-protein coupled receptor;em_max_annot_lvl=33208|Metazoa;em_Preferred_name=GPR113;em_KEGG_ko=ko:K08456;em_BRITE=ko00000,ko04030;em_PFAMs=7tm_2,GAIN,GPS,HRM;em_GOs=GO:0003674,GO:0004888,GO:0004930,GO:0005575,GO:0007154,GO:0007165,GO:0007186,GO:0008150,GO:0009987,GO:0016020,GO:0016021,GO:0023052,GO:0031224,GO:0038023,GO:0044425,GO:0050789,GO:0050794,GO:0050896,GO:0051716,GO:0060089,GO:0065007
HiC_scaffold_9	AUGUSTUS	mRNA	118115159	118124310	1.0	+	.	ID=g20123.t4;Parent=g20123;em_target=9668.ENSMPUP00000008455;em_score=2137.4;em_evalue=0.0;em_tcov=.;em_OGs=KOG4193@1|root,KOG4193@2759|Eukaryota,38FZ9@33154|Opisthokonta,3BB9K@33208|Metazoa,3CSFP@33213|Bilateria,488YH@7711|Chordata,48ZCX@7742|Vertebrata,3J8NQ@40674|Mammalia,3ERNJ@33554|Carnivora;em_COG_cat=T;em_desc=G-protein coupled receptor;em_max_annot_lvl=33208|Metazoa;em_Preferred_name=GPR113;em_KEGG_ko=ko:K08456;em_BRITE=ko00000,ko04030;em_PFAMs=7tm_2,GAIN,GPS,HRM;em_GOs=GO:0003674,GO:0004888,GO:0004930,GO:0005575,GO:0007154,GO:0007165,GO:0007186,GO:0008150,GO:0009987,GO:0016020,GO:0016021,GO:0023052,GO:0031224,GO:0038023,GO:0044425,GO:0050789,GO:0050794,GO:0050896,GO:0051716,GO:0060089,GO:0065007
HiC_scaffold_9	AUGUSTUS	mRNA	118115159	118124949	0.99	+	.	ID=g20123.t1;Parent=g20123;em_target=9668.ENSMPUP00000008455;em_score=2151.3;em_evalue=0.0;em_tcov=.;em_OGs=KOG4193@1|root,KOG4193@2759|Eukaryota,38FZ9@33154|Opisthokonta,3BB9K@33208|Metazoa,3CSFP@33213|Bilateria,488YH@7711|Chordata,48ZCX@7742|Vertebrata,3J8NQ@40674|Mammalia,3ERNJ@33554|Carnivora;em_COG_cat=T;em_desc=G-protein coupled receptor;em_max_annot_lvl=33208|Metazoa;em_Preferred_name=GPR113;em_KEGG_ko=ko:K08456;em_BRITE=ko00000,ko04030;em_PFAMs=7tm_2,GAIN,GPS,HRM;em_GOs=GO:0003674,GO:0004888,GO:0004930,GO:0005575,GO:0007154,GO:0007165,GO:0007186,GO:0008150,GO:0009987,GO:0016020,GO:0016021,GO:0023052,GO:0031224,GO:0038023,GO:0044425,GO:0050789,GO:0050794,GO:0050896,GO:0051716,GO:0060089,GO:0065007
HiC_scaffold_9	AUGUSTUS	gene	118115159	118125167	.	+	.	ID=g20123
HiC_scaffold_9	AUGUSTUS	mRNA	118115159	118125167	0.53	+	.	ID=g20123.t5;Parent=g20123;em_target=9668.ENSMPUP00000008455;em_score=2149.6;em_evalue=0.0;em_tcov=.;em_OGs=KOG4193@1|root,KOG4193@2759|Eukaryota,38FZ9@33154|Opisthokonta,3BB9K@33208|Metazoa,3CSFP@33213|Bilateria,488YH@7711|Chordata,48ZCX@7742|Vertebrata,3J8NQ@40674|Mammalia,3ERNJ@33554|Carnivora;em_COG_cat=T;em_desc=G-protein coupled receptor;em_max_annot_lvl=33208|Metazoa;em_Preferred_name=GPR113;em_KEGG_ko=ko:K08456;em_BRITE=ko00000,ko04030;em_PFAMs=7tm_2,GAIN,GPS,HRM;em_GOs=GO:0003674,GO:0004888,GO:0004930,GO:0005575,GO:0007154,GO:0007165,GO:0007186,GO:0008150,GO:0009987,GO:0016020,GO:0016021,GO:0023052,GO:0031224,GO:0038023,GO:0044425,GO:0050789,GO:0050794,GO:0050896,GO:0051716,GO:0060089,GO:0065007
HiC_scaffold_9	AUGUSTUS	intron	118115243	118116224	1.0	+	.	ID=g20123.t1.intron1;Parent=g20123.t1
HiC_scaffold_9	AUGUSTUS	intron	118115243	118116224	1.0	+	.	ID=g20123.t2.intron1;Parent=g20123.t2
HiC_scaffold_9	AUGUSTUS	intron	118115243	118116224	1.0	+	.	ID=g20123.t3.intron1;Parent=g20123.t3
HiC_scaffold_9	AUGUSTUS	intron	118115243	118116224	1.0	+	.	ID=g20123.t4.intron1;Parent=g20123.t4
HiC_scaffold_9	AUGUSTUS	intron	118115243	118116224	1.0	+	.	ID=g20123.t5.intron1;Parent=g20123.t5
HiC_scaffold_9	AUGUSTUS	exon	118116225	118116285	.	+	.	ID=g20123.t1.exon2;Parent=g20123.t1
HiC_scaffold_9	AUGUSTUS	exon	118116225	118116285	.	+	.	ID=g20123.t2.exon2;Parent=g20123.t2
HiC_scaffold_9	AUGUSTUS	exon	118116225	118116285	.	+	.	ID=g20123.t3.exon2;Parent=g20123.t3
HiC_scaffold_9	AUGUSTUS	exon	118116225	118116285	.	+	.	ID=g20123.t4.exon2;Parent=g20123.t4
HiC_scaffold_9	AUGUSTUS	exon	118116225	118116285	.	+	.	ID=g20123.t5.exon2;Parent=g20123.t5
HiC_scaffold_9	AUGUSTUS	CDS	118116225	118116285	1.0	+	0	ID=g20123.t1.CDS2;Parent=g20123.t1
HiC_scaffold_9	AUGUSTUS	CDS	118116225	118116285	1.0	+	0	ID=g20123.t2.CDS2;Parent=g20123.t2
HiC_scaffold_9	AUGUSTUS	CDS	118116225	118116285	1.0	+	0	ID=g20123.t3.CDS2;Parent=g20123.t3
HiC_scaffold_9	AUGUSTUS	CDS	118116225	118116285	1.0	+	0	ID=g20123.t4.CDS2;Parent=g20123.t4
HiC_scaffold_9	AUGUSTUS	CDS	118116225	118116285	1.0	+	0	ID=g20123.t5.CDS2;Parent=g20123.t5
HiC_scaffold_9	AUGUSTUS	intron	118116286	118116687	1.0	+	.	ID=g20123.t4.intron2;Parent=g20123.t4
HiC_scaffold_9	AUGUSTUS	intron	118116286	118116708	1.0	+	.	ID=g20123.t1.intron2;Parent=g20123.t1
HiC_scaffold_9	AUGUSTUS	intron	118116286	118116708	1.0	+	.	ID=g20123.t2.intron2;Parent=g20123.t2
HiC_scaffold_9	AUGUSTUS	intron	118116286	118116708	1.0	+	.	ID=g20123.t3.intron2;Parent=g20123.t3
HiC_scaffold_9	AUGUSTUS	intron	118116286	118116708	1.0	+	.	ID=g20123.t5.intron2;Parent=g20123.t5
HiC_scaffold_9	AUGUSTUS	exon	118116688	118116849	.	+	.	ID=g20123.t4.exon3;Parent=g20123.t4
HiC_scaffold_9	AUGUSTUS	CDS	118116688	118116849	1.0	+	2	ID=g20123.t4.CDS3;Parent=g20123.t4
HiC_scaffold_9	AUGUSTUS	exon	118116709	118116849	.	+	.	ID=g20123.t1.exon3;Parent=g20123.t1
HiC_scaffold_9	AUGUSTUS	exon	118116709	118116849	.	+	.	ID=g20123.t2.exon3;Parent=g20123.t2
HiC_scaffold_9	AUGUSTUS	exon	118116709	118116849	.	+	.	ID=g20123.t3.exon3;Parent=g20123.t3
HiC_scaffold_9	AUGUSTUS	exon	118116709	118116849	.	+	.	ID=g20123.t5.exon3;Parent=g20123.t5
HiC_scaffold_9	AUGUSTUS	CDS	118116709	118116849	1.0	+	2	ID=g20123.t1.CDS3;Parent=g20123.t1
HiC_scaffold_9	AUGUSTUS	CDS	118116709	118116849	1.0	+	2	ID=g20123.t2.CDS3;Parent=g20123.t2
HiC_scaffold_9	AUGUSTUS	CDS	118116709	118116849	1.0	+	2	ID=g20123.t3.CDS3;Parent=g20123.t3
HiC_scaffold_9	AUGUSTUS	CDS	118116709	118116849	1.0	+	2	ID=g20123.t5.CDS3;Parent=g20123.t5
HiC_scaffold_9	AUGUSTUS	intron	118116850	118117340	1.0	+	.	ID=g20123.t1.intron3;Parent=g20123.t1
HiC_scaffold_9	AUGUSTUS	intron	118116850	118117340	1.0	+	.	ID=g20123.t2.intron3;Parent=g20123.t2
HiC_scaffold_9	AUGUSTUS	intron	118116850	118117340	1.0	+	.	ID=g20123.t3.intron3;Parent=g20123.t3
HiC_scaffold_9	AUGUSTUS	intron	118116850	118117340	1.0	+	.	ID=g20123.t4.intron3;Parent=g20123.t4
HiC_scaffold_9	AUGUSTUS	intron	118116850	118117340	1.0	+	.	ID=g20123.t5.intron3;Parent=g20123.t5
HiC_scaffold_9	AUGUSTUS	exon	118117341	118117514	.	+	.	ID=g20123.t1.exon4;Parent=g20123.t1
HiC_scaffold_9	AUGUSTUS	exon	118117341	118117514	.	+	.	ID=g20123.t2.exon4;Parent=g20123.t2
HiC_scaffold_9	AUGUSTUS	exon	118117341	118117514	.	+	.	ID=g20123.t3.exon4;Parent=g20123.t3
HiC_scaffold_9	AUGUSTUS	exon	118117341	118117514	.	+	.	ID=g20123.t4.exon4;Parent=g20123.t4
HiC_scaffold_9	AUGUSTUS	exon	118117341	118117514	.	+	.	ID=g20123.t5.exon4;Parent=g20123.t5
HiC_scaffold_9	AUGUSTUS	CDS	118117341	118117514	1.0	+	2	ID=g20123.t1.CDS4;Parent=g20123.t1
HiC_scaffold_9	AUGUSTUS	CDS	118117341	118117514	1.0	+	2	ID=g20123.t2.CDS4;Parent=g20123.t2
HiC_scaffold_9	AUGUSTUS	CDS	118117341	118117514	1.0	+	2	ID=g20123.t3.CDS4;Parent=g20123.t3
HiC_scaffold_9	AUGUSTUS	CDS	118117341	118117514	1.0	+	2	ID=g20123.t4.CDS4;Parent=g20123.t4
HiC_scaffold_9	AUGUSTUS	CDS	118117341	118117514	1.0	+	2	ID=g20123.t5.CDS4;Parent=g20123.t5
HiC_scaffold_9	AUGUSTUS	intron	118117515	118118005	1.0	+	.	ID=g20123.t3.intron4;Parent=g20123.t3
HiC_scaffold_9	AUGUSTUS	intron	118117515	118118032	1.0	+	.	ID=g20123.t1.intron4;Parent=g20123.t1
HiC_scaffold_9	AUGUSTUS	intron	118117515	118118032	1.0	+	.	ID=g20123.t2.intron4;Parent=g20123.t2
HiC_scaffold_9	AUGUSTUS	intron	118117515	118118032	1.0	+	.	ID=g20123.t4.intron4;Parent=g20123.t4
HiC_scaffold_9	AUGUSTUS	intron	118117515	118118032	1.0	+	.	ID=g20123.t5.intron4;Parent=g20123.t5
HiC_scaffold_9	AUGUSTUS	exon	118118006	118118251	.	+	.	ID=g20123.t3.exon5;Parent=g20123.t3
HiC_scaffold_9	AUGUSTUS	CDS	118118006	118118251	1.0	+	2	ID=g20123.t3.CDS5;Parent=g20123.t3
HiC_scaffold_9	AUGUSTUS	exon	118118033	118118251	.	+	.	ID=g20123.t1.exon5;Parent=g20123.t1
HiC_scaffold_9	AUGUSTUS	exon	118118033	118118251	.	+	.	ID=g20123.t2.exon5;Parent=g20123.t2
HiC_scaffold_9	AUGUSTUS	exon	118118033	118118251	.	+	.	ID=g20123.t4.exon5;Parent=g20123.t4
HiC_scaffold_9	AUGUSTUS	exon	118118033	118118251	.	+	.	ID=g20123.t5.exon5;Parent=g20123.t5
HiC_scaffold_9	AUGUSTUS	CDS	118118033	118118251	1.0	+	2	ID=g20123.t1.CDS5;Parent=g20123.t1
HiC_scaffold_9	AUGUSTUS	CDS	118118033	118118251	1.0	+	2	ID=g20123.t2.CDS5;Parent=g20123.t2
HiC_scaffold_9	AUGUSTUS	CDS	118118033	118118251	1.0	+	2	ID=g20123.t4.CDS5;Parent=g20123.t4
HiC_scaffold_9	AUGUSTUS	CDS	118118033	118118251	1.0	+	2	ID=g20123.t5.CDS5;Parent=g20123.t5
HiC_scaffold_9	AUGUSTUS	intron	118118252	118118783	1.0	+	.	ID=g20123.t1.intron5;Parent=g20123.t1
HiC_scaffold_9	AUGUSTUS	intron	118118252	118118783	1.0	+	.	ID=g20123.t2.intron5;Parent=g20123.t2
HiC_scaffold_9	AUGUSTUS	intron	118118252	118118783	1.0	+	.	ID=g20123.t3.intron5;Parent=g20123.t3
HiC_scaffold_9	AUGUSTUS	intron	118118252	118118783	1.0	+	.	ID=g20123.t4.intron5;Parent=g20123.t4
HiC_scaffold_9	AUGUSTUS	intron	118118252	118118783	1.0	+	.	ID=g20123.t5.intron5;Parent=g20123.t5
HiC_scaffold_9	AUGUSTUS	exon	118118784	118118993	.	+	.	ID=g20123.t1.exon6;Parent=g20123.t1
HiC_scaffold_9	AUGUSTUS	exon	118118784	118118993	.	+	.	ID=g20123.t2.exon6;Parent=g20123.t2
HiC_scaffold_9	AUGUSTUS	exon	118118784	118118993	.	+	.	ID=g20123.t3.exon6;Parent=g20123.t3
HiC_scaffold_9	AUGUSTUS	exon	118118784	118118993	.	+	.	ID=g20123.t4.exon6;Parent=g20123.t4
HiC_scaffold_9	AUGUSTUS	exon	118118784	118118993	.	+	.	ID=g20123.t5.exon6;Parent=g20123.t5
HiC_scaffold_9	AUGUSTUS	CDS	118118784	118118993	1.0	+	2	ID=g20123.t1.CDS6;Parent=g20123.t1
HiC_scaffold_9	AUGUSTUS	CDS	118118784	118118993	1.0	+	2	ID=g20123.t2.CDS6;Parent=g20123.t2
HiC_scaffold_9	AUGUSTUS	CDS	118118784	118118993	1.0	+	2	ID=g20123.t3.CDS6;Parent=g20123.t3
HiC_scaffold_9	AUGUSTUS	CDS	118118784	118118993	1.0	+	2	ID=g20123.t4.CDS6;Parent=g20123.t4
HiC_scaffold_9	AUGUSTUS	CDS	118118784	118118993	1.0	+	2	ID=g20123.t5.CDS6;Parent=g20123.t5
HiC_scaffold_9	AUGUSTUS	intron	118118994	118119499	1.0	+	.	ID=g20123.t1.intron6;Parent=g20123.t1
HiC_scaffold_9	AUGUSTUS	intron	118118994	118119499	1.0	+	.	ID=g20123.t2.intron6;Parent=g20123.t2
HiC_scaffold_9	AUGUSTUS	intron	118118994	118119499	1.0	+	.	ID=g20123.t3.intron6;Parent=g20123.t3
HiC_scaffold_9	AUGUSTUS	intron	118118994	118119499	1.0	+	.	ID=g20123.t4.intron6;Parent=g20123.t4
HiC_scaffold_9	AUGUSTUS	intron	118118994	118119499	1.0	+	.	ID=g20123.t5.intron6;Parent=g20123.t5
HiC_scaffold_9	AUGUSTUS	exon	118119500	118119643	.	+	.	ID=g20123.t1.exon7;Parent=g20123.t1
HiC_scaffold_9	AUGUSTUS	exon	118119500	118119643	.	+	.	ID=g20123.t2.exon7;Parent=g20123.t2
HiC_scaffold_9	AUGUSTUS	exon	118119500	118119643	.	+	.	ID=g20123.t3.exon7;Parent=g20123.t3
HiC_scaffold_9	AUGUSTUS	exon	118119500	118119643	.	+	.	ID=g20123.t4.exon7;Parent=g20123.t4
HiC_scaffold_9	AUGUSTUS	exon	118119500	118119643	.	+	.	ID=g20123.t5.exon7;Parent=g20123.t5
HiC_scaffold_9	AUGUSTUS	CDS	118119500	118119643	1.0	+	2	ID=g20123.t1.CDS7;Parent=g20123.t1
HiC_scaffold_9	AUGUSTUS	CDS	118119500	118119643	1.0	+	2	ID=g20123.t2.CDS7;Parent=g20123.t2
HiC_scaffold_9	AUGUSTUS	CDS	118119500	118119643	1.0	+	2	ID=g20123.t3.CDS7;Parent=g20123.t3
HiC_scaffold_9	AUGUSTUS	CDS	118119500	118119643	1.0	+	2	ID=g20123.t4.CDS7;Parent=g20123.t4
HiC_scaffold_9	AUGUSTUS	CDS	118119500	118119643	1.0	+	2	ID=g20123.t5.CDS7;Parent=g20123.t5
HiC_scaffold_9	AUGUSTUS	intron	118119644	118119808	1.0	+	.	ID=g20123.t1.intron7;Parent=g20123.t1
HiC_scaffold_9	AUGUSTUS	intron	118119644	118119808	1.0	+	.	ID=g20123.t2.intron7;Parent=g20123.t2
HiC_scaffold_9	AUGUSTUS	intron	118119644	118119808	1.0	+	.	ID=g20123.t3.intron7;Parent=g20123.t3
HiC_scaffold_9	AUGUSTUS	intron	118119644	118119808	1.0	+	.	ID=g20123.t4.intron7;Parent=g20123.t4
HiC_scaffold_9	AUGUSTUS	intron	118119644	118119808	1.0	+	.	ID=g20123.t5.intron7;Parent=g20123.t5
HiC_scaffold_9	AUGUSTUS	exon	118119809	118120005	.	+	.	ID=g20123.t1.exon8;Parent=g20123.t1
HiC_scaffold_9	AUGUSTUS	exon	118119809	118120005	.	+	.	ID=g20123.t2.exon8;Parent=g20123.t2
HiC_scaffold_9	AUGUSTUS	exon	118119809	118120005	.	+	.	ID=g20123.t3.exon8;Parent=g20123.t3
HiC_scaffold_9	AUGUSTUS	exon	118119809	118120005	.	+	.	ID=g20123.t4.exon8;Parent=g20123.t4
HiC_scaffold_9	AUGUSTUS	exon	118119809	118120005	.	+	.	ID=g20123.t5.exon8;Parent=g20123.t5
HiC_scaffold_9	AUGUSTUS	CDS	118119809	118120005	1.0	+	2	ID=g20123.t1.CDS8;Parent=g20123.t1
HiC_scaffold_9	AUGUSTUS	CDS	118119809	118120005	1.0	+	2	ID=g20123.t2.CDS8;Parent=g20123.t2
HiC_scaffold_9	AUGUSTUS	CDS	118119809	118120005	1.0	+	2	ID=g20123.t3.CDS8;Parent=g20123.t3
HiC_scaffold_9	AUGUSTUS	CDS	118119809	118120005	1.0	+	2	ID=g20123.t4.CDS8;Parent=g20123.t4
HiC_scaffold_9	AUGUSTUS	CDS	118119809	118120005	1.0	+	2	ID=g20123.t5.CDS8;Parent=g20123.t5
HiC_scaffold_9	AUGUSTUS	intron	118120006	118120406	1.0	+	.	ID=g20123.t1.intron8;Parent=g20123.t1
HiC_scaffold_9	AUGUSTUS	intron	118120006	118120406	1.0	+	.	ID=g20123.t2.intron8;Parent=g20123.t2
HiC_scaffold_9	AUGUSTUS	intron	118120006	118120406	1.0	+	.	ID=g20123.t3.intron8;Parent=g20123.t3
HiC_scaffold_9	AUGUSTUS	intron	118120006	118120406	1.0	+	.	ID=g20123.t4.intron8;Parent=g20123.t4
HiC_scaffold_9	AUGUSTUS	intron	118120006	118120406	1.0	+	.	ID=g20123.t5.intron8;Parent=g20123.t5
HiC_scaffold_9	AUGUSTUS	exon	118120407	118120586	.	+	.	ID=g20123.t1.exon9;Parent=g20123.t1
HiC_scaffold_9	AUGUSTUS	exon	118120407	118120586	.	+	.	ID=g20123.t2.exon9;Parent=g20123.t2
HiC_scaffold_9	AUGUSTUS	exon	118120407	118120586	.	+	.	ID=g20123.t3.exon9;Parent=g20123.t3
HiC_scaffold_9	AUGUSTUS	exon	118120407	118120586	.	+	.	ID=g20123.t4.exon9;Parent=g20123.t4
HiC_scaffold_9	AUGUSTUS	exon	118120407	118120586	.	+	.	ID=g20123.t5.exon9;Parent=g20123.t5
HiC_scaffold_9	AUGUSTUS	CDS	118120407	118120586	1.0	+	0	ID=g20123.t1.CDS9;Parent=g20123.t1
HiC_scaffold_9	AUGUSTUS	CDS	118120407	118120586	1.0	+	0	ID=g20123.t2.CDS9;Parent=g20123.t2
HiC_scaffold_9	AUGUSTUS	CDS	118120407	118120586	1.0	+	0	ID=g20123.t3.CDS9;Parent=g20123.t3
HiC_scaffold_9	AUGUSTUS	CDS	118120407	118120586	1.0	+	0	ID=g20123.t4.CDS9;Parent=g20123.t4
HiC_scaffold_9	AUGUSTUS	CDS	118120407	118120586	1.0	+	0	ID=g20123.t5.CDS9;Parent=g20123.t5
HiC_scaffold_9	AUGUSTUS	intron	118120587	118121518	1.0	+	.	ID=g20123.t1.intron9;Parent=g20123.t1
HiC_scaffold_9	AUGUSTUS	intron	118120587	118121518	1.0	+	.	ID=g20123.t2.intron9;Parent=g20123.t2
HiC_scaffold_9	AUGUSTUS	intron	118120587	118121518	1.0	+	.	ID=g20123.t3.intron9;Parent=g20123.t3
HiC_scaffold_9	AUGUSTUS	intron	118120587	118121518	1.0	+	.	ID=g20123.t4.intron9;Parent=g20123.t4
HiC_scaffold_9	AUGUSTUS	intron	118120587	118121518	1.0	+	.	ID=g20123.t5.intron9;Parent=g20123.t5
HiC_scaffold_9	AUGUSTUS	exon	118121519	118122901	.	+	.	ID=g20123.t1.exon10;Parent=g20123.t1
HiC_scaffold_9	AUGUSTUS	exon	118121519	118122901	.	+	.	ID=g20123.t2.exon10;Parent=g20123.t2
HiC_scaffold_9	AUGUSTUS	exon	118121519	118122901	.	+	.	ID=g20123.t3.exon10;Parent=g20123.t3
HiC_scaffold_9	AUGUSTUS	exon	118121519	118122901	.	+	.	ID=g20123.t4.exon10;Parent=g20123.t4
HiC_scaffold_9	AUGUSTUS	exon	118121519	118122901	.	+	.	ID=g20123.t5.exon10;Parent=g20123.t5
HiC_scaffold_9	AUGUSTUS	CDS	118121519	118122901	0.99	+	0	ID=g20123.t1.CDS10;Parent=g20123.t1
HiC_scaffold_9	AUGUSTUS	CDS	118121519	118122901	1.0	+	0	ID=g20123.t2.CDS10;Parent=g20123.t2
HiC_scaffold_9	AUGUSTUS	CDS	118121519	118122901	1.0	+	0	ID=g20123.t3.CDS10;Parent=g20123.t3
HiC_scaffold_9	AUGUSTUS	CDS	118121519	118122901	1.0	+	0	ID=g20123.t4.CDS10;Parent=g20123.t4
HiC_scaffold_9	AUGUSTUS	CDS	118121519	118122901	1.0	+	0	ID=g20123.t5.CDS10;Parent=g20123.t5
HiC_scaffold_9	AUGUSTUS	intron	118122902	118123370	1.0	+	.	ID=g20123.t1.intron10;Parent=g20123.t1
HiC_scaffold_9	AUGUSTUS	intron	118122902	118123370	1.0	+	.	ID=g20123.t2.intron10;Parent=g20123.t2
HiC_scaffold_9	AUGUSTUS	intron	118122902	118123370	1.0	+	.	ID=g20123.t3.intron10;Parent=g20123.t3
HiC_scaffold_9	AUGUSTUS	intron	118122902	118123370	1.0	+	.	ID=g20123.t4.intron10;Parent=g20123.t4
HiC_scaffold_9	AUGUSTUS	intron	118122902	118123370	1.0	+	.	ID=g20123.t5.intron10;Parent=g20123.t5
HiC_scaffold_9	AUGUSTUS	exon	118123371	118123412	.	+	.	ID=g20123.t1.exon11;Parent=g20123.t1
HiC_scaffold_9	AUGUSTUS	exon	118123371	118123412	.	+	.	ID=g20123.t2.exon11;Parent=g20123.t2
HiC_scaffold_9	AUGUSTUS	exon	118123371	118123412	.	+	.	ID=g20123.t3.exon11;Parent=g20123.t3
HiC_scaffold_9	AUGUSTUS	exon	118123371	118123412	.	+	.	ID=g20123.t4.exon11;Parent=g20123.t4
HiC_scaffold_9	AUGUSTUS	exon	118123371	118123412	.	+	.	ID=g20123.t5.exon11;Parent=g20123.t5
HiC_scaffold_9	AUGUSTUS	CDS	118123371	118123412	1.0	+	0	ID=g20123.t1.CDS11;Parent=g20123.t1
HiC_scaffold_9	AUGUSTUS	CDS	118123371	118123412	1.0	+	0	ID=g20123.t2.CDS11;Parent=g20123.t2
HiC_scaffold_9	AUGUSTUS	CDS	118123371	118123412	1.0	+	0	ID=g20123.t3.CDS11;Parent=g20123.t3
HiC_scaffold_9	AUGUSTUS	CDS	118123371	118123412	1.0	+	0	ID=g20123.t4.CDS11;Parent=g20123.t4
HiC_scaffold_9	AUGUSTUS	CDS	118123371	118123412	1.0	+	0	ID=g20123.t5.CDS11;Parent=g20123.t5
HiC_scaffold_9	AUGUSTUS	intron	118123413	118123500	1.0	+	.	ID=g20123.t1.intron11;Parent=g20123.t1
HiC_scaffold_9	AUGUSTUS	intron	118123413	118123500	1.0	+	.	ID=g20123.t2.intron11;Parent=g20123.t2
HiC_scaffold_9	AUGUSTUS	intron	118123413	118123500	1.0	+	.	ID=g20123.t3.intron11;Parent=g20123.t3
HiC_scaffold_9	AUGUSTUS	intron	118123413	118123500	1.0	+	.	ID=g20123.t4.intron11;Parent=g20123.t4
HiC_scaffold_9	AUGUSTUS	intron	118123413	118123500	1.0	+	.	ID=g20123.t5.intron11;Parent=g20123.t5
HiC_scaffold_9	AUGUSTUS	exon	118123501	118123563	.	+	.	ID=g20123.t1.exon12;Parent=g20123.t1
HiC_scaffold_9	AUGUSTUS	exon	118123501	118123563	.	+	.	ID=g20123.t2.exon12;Parent=g20123.t2
HiC_scaffold_9	AUGUSTUS	exon	118123501	118123563	.	+	.	ID=g20123.t3.exon12;Parent=g20123.t3
HiC_scaffold_9	AUGUSTUS	exon	118123501	118123563	.	+	.	ID=g20123.t4.exon12;Parent=g20123.t4
HiC_scaffold_9	AUGUSTUS	exon	118123501	118123563	.	+	.	ID=g20123.t5.exon12;Parent=g20123.t5
HiC_scaffold_9	AUGUSTUS	CDS	118123501	118123563	1.0	+	0	ID=g20123.t1.CDS12;Parent=g20123.t1
HiC_scaffold_9	AUGUSTUS	CDS	118123501	118123563	1.0	+	0	ID=g20123.t2.CDS12;Parent=g20123.t2
HiC_scaffold_9	AUGUSTUS	CDS	118123501	118123563	1.0	+	0	ID=g20123.t3.CDS12;Parent=g20123.t3
HiC_scaffold_9	AUGUSTUS	CDS	118123501	118123563	1.0	+	0	ID=g20123.t4.CDS12;Parent=g20123.t4
HiC_scaffold_9	AUGUSTUS	CDS	118123501	118123563	1.0	+	0	ID=g20123.t5.CDS12;Parent=g20123.t5
HiC_scaffold_9	AUGUSTUS	intron	118123564	118124250	1.0	+	.	ID=g20123.t1.intron12;Parent=g20123.t1
HiC_scaffold_9	AUGUSTUS	intron	118123564	118124250	1.0	+	.	ID=g20123.t2.intron12;Parent=g20123.t2
HiC_scaffold_9	AUGUSTUS	intron	118123564	118124250	1.0	+	.	ID=g20123.t3.intron12;Parent=g20123.t3
HiC_scaffold_9	AUGUSTUS	intron	118123564	118124250	1.0	+	.	ID=g20123.t4.intron12;Parent=g20123.t4
HiC_scaffold_9	AUGUSTUS	intron	118123564	118124250	1.0	+	.	ID=g20123.t5.intron12;Parent=g20123.t5
HiC_scaffold_9	AUGUSTUS	exon	118124251	118124306	.	+	.	ID=g20123.t1.exon13;Parent=g20123.t1
HiC_scaffold_9	AUGUSTUS	exon	118124251	118124306	.	+	.	ID=g20123.t5.exon13;Parent=g20123.t5
HiC_scaffold_9	AUGUSTUS	CDS	118124251	118124306	0.59	+	0	ID=g20123.t5.CDS13;Parent=g20123.t5
HiC_scaffold_9	AUGUSTUS	CDS	118124251	118124306	1.0	+	0	ID=g20123.t1.CDS13;Parent=g20123.t1
HiC_scaffold_9	AUGUSTUS	exon	118124251	118124310	.	+	.	ID=g20123.t2.exon13;Parent=g20123.t2
HiC_scaffold_9	AUGUSTUS	exon	118124251	118124310	.	+	.	ID=g20123.t3.exon13;Parent=g20123.t3
HiC_scaffold_9	AUGUSTUS	exon	118124251	118124310	.	+	.	ID=g20123.t4.exon13;Parent=g20123.t4
HiC_scaffold_9	AUGUSTUS	CDS	118124251	118124310	1.0	+	0	ID=g20123.t2.CDS13;Parent=g20123.t2
HiC_scaffold_9	AUGUSTUS	CDS	118124251	118124310	1.0	+	0	ID=g20123.t3.CDS13;Parent=g20123.t3
HiC_scaffold_9	AUGUSTUS	CDS	118124251	118124310	1.0	+	0	ID=g20123.t4.CDS13;Parent=g20123.t4
HiC_scaffold_9	AUGUSTUS	intron	118124307	118124909	1.0	+	.	ID=g20123.t1.intron13;Parent=g20123.t1
HiC_scaffold_9	AUGUSTUS	intron	118124307	118125163	0.53	+	.	ID=g20123.t5.intron13;Parent=g20123.t5
HiC_scaffold_9	AUGUSTUS	stop_codon	118124308	118124310	.	+	0	ID=g20123.t2.stop1;Parent=g20123.t2
HiC_scaffold_9	AUGUSTUS	stop_codon	118124308	118124310	.	+	0	ID=g20123.t3.stop1;Parent=g20123.t3
HiC_scaffold_9	AUGUSTUS	stop_codon	118124308	118124310	.	+	0	ID=g20123.t4.stop1;Parent=g20123.t4
HiC_scaffold_9	AUGUSTUS	exon	118124910	118124949	.	+	.	ID=g20123.t1.exon14;Parent=g20123.t1
HiC_scaffold_9	AUGUSTUS	CDS	118124910	118124949	1.0	+	1	ID=g20123.t1.CDS14;Parent=g20123.t1
HiC_scaffold_9	AUGUSTUS	stop_codon	118124947	118124949	.	+	0	ID=g20123.t1.stop1;Parent=g20123.t1
HiC_scaffold_9	AUGUSTUS	exon	118125164	118125167	.	+	.	ID=g20123.t5.exon14;Parent=g20123.t5
HiC_scaffold_9	AUGUSTUS	CDS	118125164	118125167	0.53	+	1	ID=g20123.t5.CDS14;Parent=g20123.t5
HiC_scaffold_9	AUGUSTUS	stop_codon	118125165	118125167	.	+	0	ID=g20123.t5.stop1;Parent=g20123.t5
HiC_scaffold_9	AUGUSTUS	stop_codon	118139069	118139071	.	-	0	ID=g20124.t1.stop1;Parent=g20124.t1
HiC_scaffold_9	AUGUSTUS	exon	118139069	118139104	.	-	.	ID=g20124.t1.exon1;Parent=g20124.t1
HiC_scaffold_9	AUGUSTUS	CDS	118139069	118139104	1.0	-	0	ID=g20124.t1.CDS1;Parent=g20124.t1
HiC_scaffold_9	AUGUSTUS	gene	118139069	118165512	.	-	.	ID=g20124
HiC_scaffold_9	AUGUSTUS	mRNA	118139069	118165512	1.0	-	.	ID=g20124.t1;Parent=g20124;em_target=9668.ENSMPUP00000008470;em_score=1043.4;em_evalue=0.0;em_tcov=.;em_OGs=COG0183@1|root,KOG1392@2759|Eukaryota,38H71@33154|Opisthokonta,3BF43@33208|Metazoa,3CTW5@33213|Bilateria,482H3@7711|Chordata,48WSP@7742|Vertebrata,3JCZG@40674|Mammalia,3EH2Y@33554|Carnivora;em_COG_cat=I;em_desc=hydroxyacyl-CoA dehydrogenase 3-ketoacyl-CoA thiolase enoyl-CoA hydratase (trifunctional protein), beta subunit;em_max_annot_lvl=33208|Metazoa;em_Preferred_name=HADHB;em_EC=2.3.1.16;em_KEGG_ko=ko:K07509;em_KEGG_Pathway=ko00062,ko00071,ko00280,ko01100,ko01110,ko01130,ko01212,map00062,map00071,map00280,map01100,map01110,map01130,map01212;em_KEGG_Module=M00085,M00087;em_KEGG_Reaction=R00391,R00927,R01177,R03778,R03858,R03991,R04546,R04742,R04747;em_KEGG_rclass=RC00004,RC00326,RC00405,RC01702;em_BRITE=ko00000,ko00001,ko00002,ko01000;em_PFAMs=Thiolase_C,Thiolase_N;em_GOs=GO:0000062,GO:0000166,GO:0003674,GO:0003824,GO:0003857,GO:0003988,GO:0004300,GO:0005488,GO:0005575,GO:0005622,GO:0005623,GO:0005737,GO:0005739,GO:0005740,GO:0005741,GO:0005743,GO:0005759,GO:0005783,GO:0006082,GO:0006629,GO:0006631,GO:0006635,GO:0007275,GO:0007568,GO:0008150,GO:0008152,GO:0008340,GO:0009056,GO:0009062,GO:0009295,GO:0009987,GO:0010259,GO:0012505,GO:0016020,GO:0016042,GO:0016054,GO:0016408,GO:0016491,GO:0016507,GO:0016508,GO:0016509,GO:0016614,GO:0016616,GO:0016740,GO:0016746,GO:0016747,GO:0016829,GO:0016835,GO:0016836,GO:0017076,GO:0019395,GO:0019752,GO:0019866,GO:0019867,GO:0030258,GO:0030554,GO:0031090,GO:0031966,GO:0031967,GO:0031968,GO:0031974,GO:0031975,GO:0032501,GO:0032502,GO:0032553,GO:0032555,GO:0032559,GO:0032787,GO:0032991,GO:0033218,GO:0034440,GO:0036094,GO:0036125,GO:0042645,GO:0043167,GO:0043168,GO:0043226,GO:0043227,GO:0043228,GO:0043229,GO:0043231,GO:0043232,GO:0043233,GO:0043436,GO:0044237,GO:0044238,GO:0044242,GO:0044248,GO:0044255,GO:0044281,GO:0044282,GO:0044422,GO:0044424,GO:0044429,GO:0044444,GO:0044446,GO:0044464,GO:0044877,GO:0046395,GO:0048037,GO:0048856,GO:0050662,GO:0051287,GO:0055114,GO:0070013,GO:0071704,GO:0072329,GO:0097159,GO:0097367,GO:0098588,GO:0098798,GO:0098805,GO:1901265,GO:1901363,GO:1901567,GO:1901575,GO:1901681
HiC_scaffold_9	AUGUSTUS	intron	118139105	118141101	1.0	-	.	ID=g20124.t1.intron1;Parent=g20124.t1
HiC_scaffold_9	AUGUSTUS	exon	118141102	118141266	.	-	.	ID=g20124.t1.exon2;Parent=g20124.t1
HiC_scaffold_9	AUGUSTUS	CDS	118141102	118141266	1.0	-	0	ID=g20124.t1.CDS2;Parent=g20124.t1
HiC_scaffold_9	AUGUSTUS	intron	118141267	118141673	1.0	-	.	ID=g20124.t1.intron2;Parent=g20124.t1
HiC_scaffold_9	AUGUSTUS	exon	118141674	118141748	.	-	.	ID=g20124.t1.exon3;Parent=g20124.t1
HiC_scaffold_9	AUGUSTUS	CDS	118141674	118141748	1.0	-	0	ID=g20124.t1.CDS3;Parent=g20124.t1
HiC_scaffold_9	AUGUSTUS	intron	118141749	118142075	1.0	-	.	ID=g20124.t1.intron3;Parent=g20124.t1
HiC_scaffold_9	AUGUSTUS	exon	118142076	118142163	.	-	.	ID=g20124.t1.exon4;Parent=g20124.t1
HiC_scaffold_9	AUGUSTUS	CDS	118142076	118142163	1.0	-	1	ID=g20124.t1.CDS4;Parent=g20124.t1
HiC_scaffold_9	AUGUSTUS	intron	118142164	118143041	1.0	-	.	ID=g20124.t1.intron4;Parent=g20124.t1
HiC_scaffold_9	AUGUSTUS	exon	118143042	118143089	.	-	.	ID=g20124.t1.exon5;Parent=g20124.t1
HiC_scaffold_9	AUGUSTUS	CDS	118143042	118143089	1.0	-	1	ID=g20124.t1.CDS5;Parent=g20124.t1
HiC_scaffold_9	AUGUSTUS	intron	118143090	118143166	1.0	-	.	ID=g20124.t1.intron5;Parent=g20124.t1
HiC_scaffold_9	AUGUSTUS	exon	118143167	118143246	.	-	.	ID=g20124.t1.exon6;Parent=g20124.t1
HiC_scaffold_9	AUGUSTUS	CDS	118143167	118143246	1.0	-	0	ID=g20124.t1.CDS6;Parent=g20124.t1
HiC_scaffold_9	AUGUSTUS	intron	118143247	118145744	1.0	-	.	ID=g20124.t1.intron6;Parent=g20124.t1
HiC_scaffold_9	AUGUSTUS	exon	118145745	118145866	.	-	.	ID=g20124.t1.exon7;Parent=g20124.t1
HiC_scaffold_9	AUGUSTUS	CDS	118145745	118145866	1.0	-	2	ID=g20124.t1.CDS7;Parent=g20124.t1
HiC_scaffold_9	AUGUSTUS	intron	118145867	118146553	1.0	-	.	ID=g20124.t1.intron7;Parent=g20124.t1
HiC_scaffold_9	AUGUSTUS	exon	118146554	118146734	.	-	.	ID=g20124.t1.exon8;Parent=g20124.t1
HiC_scaffold_9	AUGUSTUS	CDS	118146554	118146734	1.0	-	0	ID=g20124.t1.CDS8;Parent=g20124.t1
HiC_scaffold_9	AUGUSTUS	intron	118146735	118147061	1.0	-	.	ID=g20124.t1.intron8;Parent=g20124.t1
HiC_scaffold_9	AUGUSTUS	exon	118147062	118147249	.	-	.	ID=g20124.t1.exon9;Parent=g20124.t1
HiC_scaffold_9	AUGUSTUS	CDS	118147062	118147249	1.0	-	2	ID=g20124.t1.CDS9;Parent=g20124.t1
HiC_scaffold_9	AUGUSTUS	intron	118147250	118149006	1.0	-	.	ID=g20124.t1.intron9;Parent=g20124.t1
HiC_scaffold_9	AUGUSTUS	exon	118149007	118149094	.	-	.	ID=g20124.t1.exon10;Parent=g20124.t1
HiC_scaffold_9	AUGUSTUS	CDS	118149007	118149094	1.0	-	0	ID=g20124.t1.CDS10;Parent=g20124.t1
HiC_scaffold_9	AUGUSTUS	intron	118149095	118152852	1.0	-	.	ID=g20124.t1.intron10;Parent=g20124.t1
HiC_scaffold_9	AUGUSTUS	exon	118152853	118152952	.	-	.	ID=g20124.t1.exon11;Parent=g20124.t1
HiC_scaffold_9	AUGUSTUS	CDS	118152853	118152952	1.0	-	1	ID=g20124.t1.CDS11;Parent=g20124.t1
HiC_scaffold_9	AUGUSTUS	intron	118152953	118157736	1.0	-	.	ID=g20124.t1.intron11;Parent=g20124.t1
HiC_scaffold_9	AUGUSTUS	exon	118157737	118157781	.	-	.	ID=g20124.t1.exon12;Parent=g20124.t1
HiC_scaffold_9	AUGUSTUS	CDS	118157737	118157781	1.0	-	1	ID=g20124.t1.CDS12;Parent=g20124.t1
HiC_scaffold_9	AUGUSTUS	intron	118157782	118161239	1.0	-	.	ID=g20124.t1.intron12;Parent=g20124.t1
HiC_scaffold_9	AUGUSTUS	exon	118161240	118161339	.	-	.	ID=g20124.t1.exon13;Parent=g20124.t1
HiC_scaffold_9	AUGUSTUS	CDS	118161240	118161339	1.0	-	2	ID=g20124.t1.CDS13;Parent=g20124.t1
HiC_scaffold_9	AUGUSTUS	intron	118161340	118165291	1.0	-	.	ID=g20124.t1.intron13;Parent=g20124.t1
HiC_scaffold_9	AUGUSTUS	exon	118165292	118165336	.	-	.	ID=g20124.t1.exon14;Parent=g20124.t1
HiC_scaffold_9	AUGUSTUS	CDS	118165292	118165336	1.0	-	2	ID=g20124.t1.CDS14;Parent=g20124.t1
HiC_scaffold_9	AUGUSTUS	intron	118165337	118165445	1.0	-	.	ID=g20124.t1.intron14;Parent=g20124.t1
HiC_scaffold_9	AUGUSTUS	exon	118165446	118165512	.	-	.	ID=g20124.t1.exon15;Parent=g20124.t1
HiC_scaffold_9	AUGUSTUS	CDS	118165446	118165512	1.0	-	0	ID=g20124.t1.CDS15;Parent=g20124.t1
HiC_scaffold_9	AUGUSTUS	start_codon	118165510	118165512	.	-	0	ID=g20124.t1.start1;Parent=g20124.t1
HiC_scaffold_9	AUGUSTUS	start_codon	118172342	118172344	.	+	0	ID=g20125.t1.start1;Parent=g20125.t1
HiC_scaffold_9	AUGUSTUS	exon	118172342	118172408	.	+	.	ID=g20125.t1.exon1;Parent=g20125.t1
HiC_scaffold_9	AUGUSTUS	CDS	118172342	118172408	1.0	+	0	ID=g20125.t1.CDS1;Parent=g20125.t1
HiC_scaffold_9	AUGUSTUS	gene	118172342	118219659	.	+	.	ID=g20125
HiC_scaffold_9	AUGUSTUS	mRNA	118172342	118219659	1.0	+	.	ID=g20125.t1;Parent=g20125;em_target=9668.ENSMPUP00000008481;em_score=1653.1;em_evalue=0.0;em_tcov=.;em_OGs=COG1024@1|root,KOG1683@2759|Eukaryota,38CY9@33154|Opisthokonta,3BE3Y@33208|Metazoa,3CXNY@33213|Bilateria,48AKE@7711|Chordata,48V2Q@7742|Vertebrata,3J654@40674|Mammalia,3EHRC@33554|Carnivora;em_COG_cat=I;em_desc=hydroxyacyl-CoA dehydrogenase 3-ketoacyl-CoA thiolase enoyl-CoA hydratase (trifunctional protein), alpha subunit;em_max_annot_lvl=33208|Metazoa;em_Preferred_name=HADHA;em_EC=1.1.1.211,4.2.1.17;em_KEGG_ko=ko:K07515;em_KEGG_Pathway=ko00062,ko00071,ko00280,ko00310,ko00380,ko00410,ko00627,ko00640,ko00650,ko00930,ko01040,ko01100,ko01110,ko01120,ko01130,ko01200,ko01212,map00062,map00071,map00280,map00310,map00380,map00410,map00627,map00640,map00650,map00930,map01040,map01100,map01110,map01120,map01130,map01200,map01212;em_KEGG_Module=M00013,M00032,M00085,M00087;em_KEGG_Reaction=R01778,R02685,R03026,R03045,R04137,R04170,R04204,R04224,R04737,R04738,R04739,R04740,R04741,R04743,R04744,R04745,R04746,R04748,R04749,R05595,R06942,R07935,R07936,R07951,R07952;em_KEGG_rclass=RC00029,RC00103,RC00770,RC00831,RC00834,RC01086,RC01095,RC01098,RC01103;em_BRITE=ko00000,ko00001,ko00002,ko01000;em_PFAMs=3HCDH,3HCDH_N,ECH_1;em_GOs=GO:0000062,GO:0000166,GO:0003674,GO:0003824,GO:0003857,GO:0003985,GO:0003988,GO:0004300,GO:0005488,GO:0005575,GO:0005622,GO:0005623,GO:0005737,GO:0005739,GO:0005740,GO:0005743,GO:0005759,GO:0005777,GO:0006082,GO:0006629,GO:0006631,GO:0006635,GO:0006950,GO:0007275,GO:0007568,GO:0008150,GO:0008152,GO:0008340,GO:0009056,GO:0009062,GO:0009295,GO:0009605,GO:0009611,GO:0009719,GO:0009725,GO:0009987,GO:0009991,GO:0010033,GO:0010243,GO:0010259,GO:0016020,GO:0016042,GO:0016054,GO:0016407,GO:0016408,GO:0016453,GO:0016491,GO:0016507,GO:0016508,GO:0016509,GO:0016614,GO:0016616,GO:0016740,GO:0016746,GO:0016747,GO:0016829,GO:0016835,GO:0016836,GO:0017076,GO:0019395,GO:0019752,GO:0019866,GO:0030258,GO:0030554,GO:0031090,GO:0031667,GO:0031966,GO:0031967,GO:0031974,GO:0031975,GO:0032501,GO:0032502,GO:0032553,GO:0032555,GO:0032559,GO:0032787,GO:0032868,GO:0032991,GO:0033218,GO:0034440,GO:0036094,GO:0036125,GO:0042060,GO:0042221,GO:0042493,GO:0042579,GO:0042594,GO:0042645,GO:0043167,GO:0043168,GO:0043226,GO:0043227,GO:0043228,GO:0043229,GO:0043231,GO:0043232,GO:0043233,GO:0043434,GO:0043436,GO:0044237,GO:0044238,GO:0044242,GO:0044248,GO:0044255,GO:0044281,GO:0044282,GO:0044422,GO:0044424,GO:0044429,GO:0044444,GO:0044446,GO:0044464,GO:0044877,GO:0046395,GO:0048037,GO:0048856,GO:0050662,GO:0050896,GO:0051287,GO:0055114,GO:0070013,GO:0071704,GO:0072329,GO:0097159,GO:0097367,GO:0098798,GO:1901265,GO:1901363,GO:1901567,GO:1901575,GO:1901652,GO:1901681,GO:1901698,GO:1901700
HiC_scaffold_9	AUGUSTUS	intron	118172409	118181592	1.0	+	.	ID=g20125.t1.intron1;Parent=g20125.t1
HiC_scaffold_9	AUGUSTUS	exon	118181593	118181634	.	+	.	ID=g20125.t1.exon2;Parent=g20125.t1
HiC_scaffold_9	AUGUSTUS	CDS	118181593	118181634	1.0	+	2	ID=g20125.t1.CDS2;Parent=g20125.t1
HiC_scaffold_9	AUGUSTUS	intron	118181635	118181726	1.0	+	.	ID=g20125.t1.intron2;Parent=g20125.t1
HiC_scaffold_9	AUGUSTUS	exon	118181727	118181797	.	+	.	ID=g20125.t1.exon3;Parent=g20125.t1
HiC_scaffold_9	AUGUSTUS	CDS	118181727	118181797	1.0	+	2	ID=g20125.t1.CDS3;Parent=g20125.t1
HiC_scaffold_9	AUGUSTUS	intron	118181798	118184266	1.0	+	.	ID=g20125.t1.intron3;Parent=g20125.t1
HiC_scaffold_9	AUGUSTUS	exon	118184267	118184400	.	+	.	ID=g20125.t1.exon4;Parent=g20125.t1
HiC_scaffold_9	AUGUSTUS	CDS	118184267	118184400	1.0	+	0	ID=g20125.t1.CDS4;Parent=g20125.t1
HiC_scaffold_9	AUGUSTUS	intron	118184401	118186732	1.0	+	.	ID=g20125.t1.intron4;Parent=g20125.t1
HiC_scaffold_9	AUGUSTUS	exon	118186733	118186871	.	+	.	ID=g20125.t1.exon5;Parent=g20125.t1
HiC_scaffold_9	AUGUSTUS	CDS	118186733	118186871	1.0	+	1	ID=g20125.t1.CDS5;Parent=g20125.t1
HiC_scaffold_9	AUGUSTUS	intron	118186872	118187853	1.0	+	.	ID=g20125.t1.intron5;Parent=g20125.t1
HiC_scaffold_9	AUGUSTUS	exon	118187854	118187973	.	+	.	ID=g20125.t1.exon6;Parent=g20125.t1
HiC_scaffold_9	AUGUSTUS	CDS	118187854	118187973	1.0	+	0	ID=g20125.t1.CDS6;Parent=g20125.t1
HiC_scaffold_9	AUGUSTUS	intron	118187974	118191246	1.0	+	.	ID=g20125.t1.intron6;Parent=g20125.t1
HiC_scaffold_9	AUGUSTUS	exon	118191247	118191349	.	+	.	ID=g20125.t1.exon7;Parent=g20125.t1
HiC_scaffold_9	AUGUSTUS	CDS	118191247	118191349	1.0	+	0	ID=g20125.t1.CDS7;Parent=g20125.t1
HiC_scaffold_9	AUGUSTUS	intron	118191350	118202017	1.0	+	.	ID=g20125.t1.intron7;Parent=g20125.t1
HiC_scaffold_9	AUGUSTUS	exon	118202018	118202140	.	+	.	ID=g20125.t1.exon8;Parent=g20125.t1
HiC_scaffold_9	AUGUSTUS	CDS	118202018	118202140	1.0	+	2	ID=g20125.t1.CDS8;Parent=g20125.t1
HiC_scaffold_9	AUGUSTUS	intron	118202141	118202578	1.0	+	.	ID=g20125.t1.intron8;Parent=g20125.t1
HiC_scaffold_9	AUGUSTUS	exon	118202579	118202697	.	+	.	ID=g20125.t1.exon9;Parent=g20125.t1
HiC_scaffold_9	AUGUSTUS	CDS	118202579	118202697	1.0	+	2	ID=g20125.t1.CDS9;Parent=g20125.t1
HiC_scaffold_9	AUGUSTUS	intron	118202698	118204155	1.0	+	.	ID=g20125.t1.intron9;Parent=g20125.t1
HiC_scaffold_9	AUGUSTUS	exon	118204156	118204212	.	+	.	ID=g20125.t1.exon10;Parent=g20125.t1
HiC_scaffold_9	AUGUSTUS	CDS	118204156	118204212	1.0	+	0	ID=g20125.t1.CDS10;Parent=g20125.t1
HiC_scaffold_9	AUGUSTUS	intron	118204213	118205833	1.0	+	.	ID=g20125.t1.intron10;Parent=g20125.t1
HiC_scaffold_9	AUGUSTUS	exon	118205834	118205943	.	+	.	ID=g20125.t1.exon11;Parent=g20125.t1
HiC_scaffold_9	AUGUSTUS	CDS	118205834	118205943	1.0	+	0	ID=g20125.t1.CDS11;Parent=g20125.t1
HiC_scaffold_9	AUGUSTUS	intron	118205944	118208807	1.0	+	.	ID=g20125.t1.intron11;Parent=g20125.t1
HiC_scaffold_9	AUGUSTUS	exon	118208808	118208942	.	+	.	ID=g20125.t1.exon12;Parent=g20125.t1
HiC_scaffold_9	AUGUSTUS	CDS	118208808	118208942	1.0	+	1	ID=g20125.t1.CDS12;Parent=g20125.t1
HiC_scaffold_9	AUGUSTUS	intron	118208943	118211178	1.0	+	.	ID=g20125.t1.intron12;Parent=g20125.t1
HiC_scaffold_9	AUGUSTUS	exon	118211179	118211350	.	+	.	ID=g20125.t1.exon13;Parent=g20125.t1
HiC_scaffold_9	AUGUSTUS	CDS	118211179	118211350	1.0	+	1	ID=g20125.t1.CDS13;Parent=g20125.t1
HiC_scaffold_9	AUGUSTUS	intron	118211351	118213644	1.0	+	.	ID=g20125.t1.intron13;Parent=g20125.t1
HiC_scaffold_9	AUGUSTUS	exon	118213645	118213731	.	+	.	ID=g20125.t1.exon14;Parent=g20125.t1
HiC_scaffold_9	AUGUSTUS	CDS	118213645	118213731	1.0	+	0	ID=g20125.t1.CDS14;Parent=g20125.t1
HiC_scaffold_9	AUGUSTUS	intron	118213732	118216440	1.0	+	.	ID=g20125.t1.intron14;Parent=g20125.t1
HiC_scaffold_9	AUGUSTUS	exon	118216441	118216581	.	+	.	ID=g20125.t1.exon15;Parent=g20125.t1
HiC_scaffold_9	AUGUSTUS	CDS	118216441	118216581	1.0	+	0	ID=g20125.t1.CDS15;Parent=g20125.t1
HiC_scaffold_9	AUGUSTUS	intron	118216582	118216990	1.0	+	.	ID=g20125.t1.intron15;Parent=g20125.t1
HiC_scaffold_9	AUGUSTUS	exon	118216991	118217059	.	+	.	ID=g20125.t1.exon16;Parent=g20125.t1
HiC_scaffold_9	AUGUSTUS	CDS	118216991	118217059	1.0	+	0	ID=g20125.t1.CDS16;Parent=g20125.t1
HiC_scaffold_9	AUGUSTUS	intron	118217060	118217790	1.0	+	.	ID=g20125.t1.intron16;Parent=g20125.t1
HiC_scaffold_9	AUGUSTUS	exon	118217791	118217986	.	+	.	ID=g20125.t1.exon17;Parent=g20125.t1
HiC_scaffold_9	AUGUSTUS	CDS	118217791	118217986	1.0	+	0	ID=g20125.t1.CDS17;Parent=g20125.t1
HiC_scaffold_9	AUGUSTUS	intron	118217987	118218640	1.0	+	.	ID=g20125.t1.intron17;Parent=g20125.t1
HiC_scaffold_9	AUGUSTUS	exon	118218641	118218755	.	+	.	ID=g20125.t1.exon18;Parent=g20125.t1
HiC_scaffold_9	AUGUSTUS	CDS	118218641	118218755	1.0	+	2	ID=g20125.t1.CDS18;Parent=g20125.t1
HiC_scaffold_9	AUGUSTUS	intron	118218756	118219283	1.0	+	.	ID=g20125.t1.intron18;Parent=g20125.t1
HiC_scaffold_9	AUGUSTUS	exon	118219284	118219429	.	+	.	ID=g20125.t1.exon19;Parent=g20125.t1
HiC_scaffold_9	AUGUSTUS	CDS	118219284	118219429	1.0	+	1	ID=g20125.t1.CDS19;Parent=g20125.t1
HiC_scaffold_9	AUGUSTUS	intron	118219430	118219513	1.0	+	.	ID=g20125.t1.intron19;Parent=g20125.t1
HiC_scaffold_9	AUGUSTUS	exon	118219514	118219659	.	+	.	ID=g20125.t1.exon20;Parent=g20125.t1
HiC_scaffold_9	AUGUSTUS	CDS	118219514	118219659	1.0	+	2	ID=g20125.t1.CDS20;Parent=g20125.t1
HiC_scaffold_9	AUGUSTUS	stop_codon	118219657	118219659	.	+	0	ID=g20125.t1.stop1;Parent=g20125.t1
HiC_scaffold_9	AUGUSTUS	stop_codon	118222588	118222590	.	-	0	ID=g20126.t1.stop1;Parent=g20126.t1
HiC_scaffold_9	AUGUSTUS	exon	118222588	118223602	.	-	.	ID=g20126.t1.exon1;Parent=g20126.t1
HiC_scaffold_9	AUGUSTUS	CDS	118222588	118223602	1.0	-	1	ID=g20126.t1.CDS1;Parent=g20126.t1
HiC_scaffold_9	AUGUSTUS	gene	118222588	118235711	.	-	.	ID=g20126
HiC_scaffold_9	AUGUSTUS	mRNA	118222588	118235711	1.0	-	.	ID=g20126.t1;Parent=g20126;em_target=9668.ENSMPUP00000008497;em_score=1863.5;em_evalue=0.0;em_tcov=.;em_OGs=28J1G@1|root,2QQU8@2759|Eukaryota,39S70@33154|Opisthokonta,3BHWH@33208|Metazoa,3CS6Z@33213|Bilateria,48AJA@7711|Chordata,494TD@7742|Vertebrata,3JBK4@40674|Mammalia,3EGMH@33554|Carnivora;em_COG_cat=S;em_desc=regulator of;em_max_annot_lvl=33208|Metazoa;em_Preferred_name=GAREML;em_PFAMs=CABIT
HiC_scaffold_9	AUGUSTUS	intron	118223603	118224097	1.0	-	.	ID=g20126.t1.intron1;Parent=g20126.t1
HiC_scaffold_9	AUGUSTUS	exon	118224098	118224267	.	-	.	ID=g20126.t1.exon2;Parent=g20126.t1
HiC_scaffold_9	AUGUSTUS	CDS	118224098	118224267	1.0	-	0	ID=g20126.t1.CDS2;Parent=g20126.t1
HiC_scaffold_9	AUGUSTUS	intron	118224268	118225192	1.0	-	.	ID=g20126.t1.intron2;Parent=g20126.t1
HiC_scaffold_9	AUGUSTUS	exon	118225193	118226230	.	-	.	ID=g20126.t1.exon3;Parent=g20126.t1
HiC_scaffold_9	AUGUSTUS	CDS	118225193	118226230	1.0	-	0	ID=g20126.t1.CDS3;Parent=g20126.t1
HiC_scaffold_9	AUGUSTUS	intron	118226231	118226936	1.0	-	.	ID=g20126.t1.intron3;Parent=g20126.t1
HiC_scaffold_9	AUGUSTUS	exon	118226937	118227067	.	-	.	ID=g20126.t1.exon4;Parent=g20126.t1
HiC_scaffold_9	AUGUSTUS	CDS	118226937	118227067	1.0	-	2	ID=g20126.t1.CDS4;Parent=g20126.t1
HiC_scaffold_9	AUGUSTUS	intron	118227068	118232570	1.0	-	.	ID=g20126.t1.intron4;Parent=g20126.t1
HiC_scaffold_9	AUGUSTUS	exon	118232571	118232711	.	-	.	ID=g20126.t1.exon5;Parent=g20126.t1
HiC_scaffold_9	AUGUSTUS	CDS	118232571	118232711	1.0	-	2	ID=g20126.t1.CDS5;Parent=g20126.t1
HiC_scaffold_9	AUGUSTUS	intron	118232712	118235599	1.0	-	.	ID=g20126.t1.intron5;Parent=g20126.t1
HiC_scaffold_9	AUGUSTUS	exon	118235600	118235711	.	-	.	ID=g20126.t1.exon6;Parent=g20126.t1
HiC_scaffold_9	AUGUSTUS	CDS	118235600	118235711	1.0	-	0	ID=g20126.t1.CDS6;Parent=g20126.t1
HiC_scaffold_9	AUGUSTUS	start_codon	118235709	118235711	.	-	0	ID=g20126.t1.start1;Parent=g20126.t1
HiC_scaffold_9	AUGUSTUS	stop_codon	118267064	118267066	.	-	0	ID=g20127.t1.stop1;Parent=g20127.t1
HiC_scaffold_9	AUGUSTUS	exon	118267064	118267147	.	-	.	ID=g20127.t1.exon1;Parent=g20127.t1
HiC_scaffold_9	AUGUSTUS	CDS	118267064	118267147	1.0	-	0	ID=g20127.t1.CDS1;Parent=g20127.t1
HiC_scaffold_9	AUGUSTUS	gene	118267064	118352127	.	-	.	ID=g20127
HiC_scaffold_9	AUGUSTUS	mRNA	118267064	118352127	1.0	-	.	ID=g20127.t1;Parent=g20127;em_target=10042.XP_006994346.1;em_score=449.5;em_evalue=4e-138;em_tcov=.;em_OGs=KOG0078@1|root,KOG0078@2759|Eukaryota,38EHU@33154|Opisthokonta,3B9UK@33208|Metazoa,3CTWJ@33213|Bilateria,481V1@7711|Chordata,495AD@7742|Vertebrata,3J46C@40674|Mammalia,35EV4@314146|Euarchontoglires,4Q13R@9989|Rodentia;em_COG_cat=U;em_desc=establishment or maintenance of neuroblast polarity;em_max_annot_lvl=33208|Metazoa;em_Preferred_name=RAB10;em_KEGG_ko=ko:K07902,ko:K07903;em_KEGG_Pathway=ko04144,ko04152,ko04530,map04144,map04152,map04530;em_BRITE=ko00000,ko00001,ko04031,ko04131,ko04147;em_PFAMs=Ras;em_GOs=GO:0000003,GO:0000166,GO:0000902,GO:0000904,GO:0001738,GO:0001775,GO:0001881,GO:0001882,GO:0001883,GO:0002009,GO:0002252,GO:0002263,GO:0002274,GO:0002275,GO:0002283,GO:0002366,GO:0002376,GO:0002443,GO:0002444,GO:0002446,GO:0002790,GO:0003006,GO:0003674,GO:0003824,GO:0003924,GO:0005488,GO:0005515,GO:0005525,GO:0005575,GO:0005622,GO:0005623,GO:0005737,GO:0005768,GO:0005769,GO:0005783,GO:0005789,GO:0005794,GO:0005795,GO:0005797,GO:0005802,GO:0005829,GO:0005886,GO:0005929,GO:0006810,GO:0006886,GO:0006887,GO:0006892,GO:0006893,GO:0006904,GO:0006955,GO:0006996,GO:0007029,GO:0007154,GO:0007163,GO:0007165,GO:0007264,GO:0007265,GO:0007275,GO:0007276,GO:0007281,GO:0007292,GO:0007295,GO:0007399,GO:0007405,GO:0007409,GO:0008092,GO:0008104,GO:0008150,GO:0008152,GO:0008283,GO:0008356,GO:0009306,GO:0009653,GO:0009719,GO:0009725,GO:0009888,GO:0009889,GO:0009890,GO:0009892,GO:0009987,GO:0010008,GO:0010033,GO:0010243,GO:0010256,GO:0010511,GO:0010512,GO:0010563,GO:0012505,GO:0012506,GO:0015031,GO:0015833,GO:0016020,GO:0016043,GO:0016192,GO:0016197,GO:0016328,GO:0016462,GO:0016787,GO:0016817,GO:0016818,GO:0017022,GO:0017076,GO:0017111,GO:0017145,GO:0017157,GO:0019001,GO:0019003,GO:0019216,GO:0019220,GO:0019222,GO:0019882,GO:0019904,GO:0019953,GO:0022008,GO:0022406,GO:0022412,GO:0022414,GO:0023051,GO:0023052,GO:0030010,GO:0030030,GO:0030133,GO:0030141,GO:0030154,GO:0030182,GO:0030198,GO:0030424,GO:0030659,GO:0030667,GO:0030855,GO:0030859,GO:0031045,GO:0031090,GO:0031175,GO:0031254,GO:0031323,GO:0031324,GO:0031326,GO:0031327,GO:0031410,GO:0031489,GO:0031982,GO:0031984,GO:0031985,GO:0032456,GO:0032482,GO:0032501,GO:0032502,GO:0032504,GO:0032549,GO:0032550,GO:0032553,GO:0032555,GO:0032561,GO:0032593,GO:0032794,GO:0032868,GO:0032869,GO:0032870,GO:0032879,GO:0032880,GO:0032940,GO:0032989,GO:0032990,GO:0033036,GO:0033365,GO:0034613,GO:0035556,GO:0035639,GO:0036094,GO:0036230,GO:0036445,GO:0036477,GO:0040007,GO:0042119,GO:0042175,GO:0042221,GO:0042886,GO:0042995,GO:0043001,GO:0043005,GO:0043025,GO:0043062,GO:0043112,GO:0043167,GO:0043168,GO:0043170,GO:0043226,GO:0043227,GO:0043229,GO:0043231,GO:0043299,GO:0043312,GO:0043434,GO:0044237,GO:0044260,GO:0044297,GO:0044422,GO:0044424,GO:0044425,GO:0044431,GO:0044432,GO:0044433,GO:0044440,GO:0044444,GO:0044446,GO:0044459,GO:0044464,GO:0044703,GO:0045055,GO:0045165,GO:0045175,GO:0045178,GO:0045184,GO:0045196,GO:0045200,GO:0045321,GO:0045833,GO:0045936,GO:0046677,GO:0046890,GO:0046903,GO:0046907,GO:0048103,GO:0048193,GO:0048278,GO:0048468,GO:0048471,GO:0048477,GO:0048518,GO:0048519,GO:0048523,GO:0048589,GO:0048609,GO:0048666,GO:0048667,GO:0048699,GO:0048729,GO:0048731,GO:0048812,GO:0048856,GO:0048858,GO:0048869,GO:0050789,GO:0050794,GO:0050896,GO:0051021,GO:0051046,GO:0051049,GO:0051055,GO:0051128,GO:0051174,GO:0051179,GO:0051234,GO:0051301,GO:0051640,GO:0051641,GO:0051649,GO:0051704,GO:0051716,GO:0055037,GO:0055038,GO:0055057,GO:0055059,GO:0060429,GO:0060627,GO:0061351,GO:0061564,GO:0061864,GO:0061951,GO:0065007,GO:0070201,GO:0070278,GO:0070382,GO:0070727,GO:0070887,GO:0070972,GO:0071071,GO:0071072,GO:0071236,GO:0071310,GO:0071375,GO:0071417,GO:0071495,GO:0071532,GO:0071702,GO:0071704,GO:0071705,GO:0071782,GO:0071786,GO:0071840,GO:0071944,GO:0072089,GO:0072594,GO:0072599,GO:0072657,GO:0072659,GO:0080090,GO:0090150,GO:0097051,GO:0097159,GO:0097367,GO:0097458,GO:0097708,GO:0098588,GO:0098722,GO:0098791,GO:0098805,GO:0098827,GO:0098876,GO:0099503,GO:0110010,GO:0110011,GO:0120025,GO:0120036,GO:0120039,GO:0140029,GO:0140056,GO:1901265,GO:1901363,GO:1901652,GO:1901653,GO:1901698,GO:1901699,GO:1901700,GO:1901701,GO:1902646,GO:1902647,GO:1903053,GO:1903361,GO:1903530,GO:1903725,GO:1903726,GO:1904951,GO:1990778
HiC_scaffold_9	AUGUSTUS	intron	118267148	118271982	1.0	-	.	ID=g20127.t1.intron1;Parent=g20127.t1
HiC_scaffold_9	AUGUSTUS	exon	118271983	118272084	.	-	.	ID=g20127.t1.exon2;Parent=g20127.t1
HiC_scaffold_9	AUGUSTUS	CDS	118271983	118272084	1.0	-	0	ID=g20127.t1.CDS2;Parent=g20127.t1
HiC_scaffold_9	AUGUSTUS	intron	118272085	118272609	1.0	-	.	ID=g20127.t1.intron2;Parent=g20127.t1
HiC_scaffold_9	AUGUSTUS	exon	118272610	118272699	.	-	.	ID=g20127.t1.exon3;Parent=g20127.t1
HiC_scaffold_9	AUGUSTUS	CDS	118272610	118272699	1.0	-	0	ID=g20127.t1.CDS3;Parent=g20127.t1
HiC_scaffold_9	AUGUSTUS	intron	118272700	118278352	1.0	-	.	ID=g20127.t1.intron3;Parent=g20127.t1
HiC_scaffold_9	AUGUSTUS	exon	118278353	118278491	.	-	.	ID=g20127.t1.exon4;Parent=g20127.t1
HiC_scaffold_9	AUGUSTUS	CDS	118278353	118278491	1.0	-	1	ID=g20127.t1.CDS4;Parent=g20127.t1
HiC_scaffold_9	AUGUSTUS	intron	118278492	118294948	1.0	-	.	ID=g20127.t1.intron4;Parent=g20127.t1
HiC_scaffold_9	AUGUSTUS	exon	118294949	118295009	.	-	.	ID=g20127.t1.exon5;Parent=g20127.t1
HiC_scaffold_9	AUGUSTUS	CDS	118294949	118295009	1.0	-	2	ID=g20127.t1.CDS5;Parent=g20127.t1
HiC_scaffold_9	AUGUSTUS	intron	118295010	118352000	1.0	-	.	ID=g20127.t1.intron5;Parent=g20127.t1
HiC_scaffold_9	AUGUSTUS	exon	118352001	118352127	.	-	.	ID=g20127.t1.exon6;Parent=g20127.t1
HiC_scaffold_9	AUGUSTUS	CDS	118352001	118352127	1.0	-	0	ID=g20127.t1.CDS6;Parent=g20127.t1
HiC_scaffold_9	AUGUSTUS	start_codon	118352125	118352127	.	-	0	ID=g20127.t1.start1;Parent=g20127.t1
HiC_scaffold_9	AUGUSTUS	start_codon	118404578	118404580	.	+	0	ID=g20128.t1.start1;Parent=g20128.t1
HiC_scaffold_9	AUGUSTUS	start_codon	118404578	118404580	.	+	0	ID=g20128.t2.start1;Parent=g20128.t2
HiC_scaffold_9	AUGUSTUS	exon	118404578	118406137	.	+	.	ID=g20128.t1.exon1;Parent=g20128.t1
HiC_scaffold_9	AUGUSTUS	exon	118404578	118406137	.	+	.	ID=g20128.t2.exon1;Parent=g20128.t2
HiC_scaffold_9	AUGUSTUS	CDS	118404578	118406137	1.0	+	0	ID=g20128.t1.CDS1;Parent=g20128.t1
HiC_scaffold_9	AUGUSTUS	CDS	118404578	118406137	1.0	+	0	ID=g20128.t2.CDS1;Parent=g20128.t2
HiC_scaffold_9	AUGUSTUS	gene	118404578	118436207	.	+	.	ID=g20128
HiC_scaffold_9	AUGUSTUS	mRNA	118404578	118436207	0.99	+	.	ID=g20128.t1;Parent=g20128;em_target=9694.XP_007088991.1;em_score=1710.5;em_evalue=0.0;em_tcov=.;em_OGs=COG5059@1|root,KOG4280@2759|Eukaryota,39M8E@33154|Opisthokonta,3BA0S@33208|Metazoa,3CRJG@33213|Bilateria,481JR@7711|Chordata,48W9I@7742|Vertebrata,3JBE2@40674|Mammalia,3EMI5@33554|Carnivora;em_COG_cat=Z;em_desc=Belongs to the TRAFAC class myosin-kinesin ATPase superfamily. Kinesin family;em_max_annot_lvl=33208|Metazoa;em_Preferred_name=KIF3C;em_KEGG_ko=ko:K10394,ko:K20196,ko:K20197,ko:K20198;em_BRITE=ko00000,ko00001,ko04812;em_PFAMs=Kinesin;em_GOs=GO:0000226,GO:0002376,GO:0002478,GO:0002495,GO:0002504,GO:0003008,GO:0003674,GO:0003774,GO:0003777,GO:0003824,GO:0005488,GO:0005515,GO:0005575,GO:0005622,GO:0005623,GO:0005737,GO:0005829,GO:0005856,GO:0005871,GO:0005874,GO:0005875,GO:0005929,GO:0005930,GO:0006810,GO:0006890,GO:0006928,GO:0006996,GO:0007010,GO:0007017,GO:0007018,GO:0007163,GO:0007275,GO:0007399,GO:0007600,GO:0007606,GO:0007608,GO:0008017,GO:0008021,GO:0008088,GO:0008089,GO:0008092,GO:0008150,GO:0009987,GO:0010720,GO:0010970,GO:0010975,GO:0010976,GO:0012505,GO:0015630,GO:0015631,GO:0016020,GO:0016043,GO:0016192,GO:0016462,GO:0016787,GO:0016817,GO:0016818,GO:0016887,GO:0017111,GO:0019882,GO:0019884,GO:0019886,GO:0019894,GO:0022008,GO:0022607,GO:0030030,GO:0030031,GO:0030133,GO:0030154,GO:0030424,GO:0030425,GO:0030426,GO:0030427,GO:0030705,GO:0030951,GO:0030952,GO:0030993,GO:0031344,GO:0031346,GO:0031410,GO:0031503,GO:0031982,GO:0032501,GO:0032502,GO:0032838,GO:0032991,GO:0033267,GO:0035371,GO:0035735,GO:0035770,GO:0036464,GO:0036477,GO:0042073,GO:0042995,GO:0043005,GO:0043025,GO:0043226,GO:0043227,GO:0043228,GO:0043229,GO:0043232,GO:0044085,GO:0044297,GO:0044422,GO:0044424,GO:0044430,GO:0044441,GO:0044444,GO:0044446,GO:0044447,GO:0044456,GO:0044463,GO:0044464,GO:0044782,GO:0045202,GO:0045595,GO:0045597,GO:0045664,GO:0045666,GO:0046907,GO:0048002,GO:0048193,GO:0048518,GO:0048522,GO:0048699,GO:0048731,GO:0048856,GO:0048869,GO:0050767,GO:0050769,GO:0050789,GO:0050793,GO:0050794,GO:0050877,GO:0051094,GO:0051128,GO:0051130,GO:0051179,GO:0051234,GO:0051239,GO:0051240,GO:0051640,GO:0051641,GO:0051649,GO:0051656,GO:0051960,GO:0051962,GO:0060271,GO:0060284,GO:0065007,GO:0070382,GO:0070925,GO:0071598,GO:0071840,GO:0072384,GO:0097014,GO:0097447,GO:0097458,GO:0097542,GO:0097708,GO:0098793,GO:0098930,GO:0099080,GO:0099081,GO:0099111,GO:0099503,GO:0099512,GO:0099513,GO:0099568,GO:0120025,GO:0120031,GO:0120035,GO:0120036,GO:0120038,GO:0120111,GO:0150034,GO:1990752,GO:1990904,GO:2000026;em_KEGG_Pathway=ko04340,map04340
HiC_scaffold_9	AUGUSTUS	mRNA	118404578	118436207	1.0	+	.	ID=g20128.t2;Parent=g20128;em_target=9694.XP_007088991.1;em_score=1724.9;em_evalue=0.0;em_tcov=.;em_OGs=COG5059@1|root,KOG4280@2759|Eukaryota,39M8E@33154|Opisthokonta,3BA0S@33208|Metazoa,3CRJG@33213|Bilateria,481JR@7711|Chordata,48W9I@7742|Vertebrata,3JBE2@40674|Mammalia,3EMI5@33554|Carnivora;em_COG_cat=Z;em_desc=Belongs to the TRAFAC class myosin-kinesin ATPase superfamily. Kinesin family;em_max_annot_lvl=33208|Metazoa;em_Preferred_name=KIF3C;em_KEGG_ko=ko:K10394,ko:K20196,ko:K20197,ko:K20198;em_BRITE=ko00000,ko00001,ko04812;em_PFAMs=Kinesin;em_GOs=GO:0000226,GO:0002376,GO:0002478,GO:0002495,GO:0002504,GO:0003008,GO:0003674,GO:0003774,GO:0003777,GO:0003824,GO:0005488,GO:0005515,GO:0005575,GO:0005622,GO:0005623,GO:0005737,GO:0005829,GO:0005856,GO:0005871,GO:0005874,GO:0005875,GO:0005929,GO:0005930,GO:0006810,GO:0006890,GO:0006928,GO:0006996,GO:0007010,GO:0007017,GO:0007018,GO:0007163,GO:0007275,GO:0007399,GO:0007600,GO:0007606,GO:0007608,GO:0008017,GO:0008021,GO:0008088,GO:0008089,GO:0008092,GO:0008150,GO:0009987,GO:0010720,GO:0010970,GO:0010975,GO:0010976,GO:0012505,GO:0015630,GO:0015631,GO:0016020,GO:0016043,GO:0016192,GO:0016462,GO:0016787,GO:0016817,GO:0016818,GO:0016887,GO:0017111,GO:0019882,GO:0019884,GO:0019886,GO:0019894,GO:0022008,GO:0022607,GO:0030030,GO:0030031,GO:0030133,GO:0030154,GO:0030424,GO:0030425,GO:0030426,GO:0030427,GO:0030705,GO:0030951,GO:0030952,GO:0030993,GO:0031344,GO:0031346,GO:0031410,GO:0031503,GO:0031982,GO:0032501,GO:0032502,GO:0032838,GO:0032991,GO:0033267,GO:0035371,GO:0035735,GO:0035770,GO:0036464,GO:0036477,GO:0042073,GO:0042995,GO:0043005,GO:0043025,GO:0043226,GO:0043227,GO:0043228,GO:0043229,GO:0043232,GO:0044085,GO:0044297,GO:0044422,GO:0044424,GO:0044430,GO:0044441,GO:0044444,GO:0044446,GO:0044447,GO:0044456,GO:0044463,GO:0044464,GO:0044782,GO:0045202,GO:0045595,GO:0045597,GO:0045664,GO:0045666,GO:0046907,GO:0048002,GO:0048193,GO:0048518,GO:0048522,GO:0048699,GO:0048731,GO:0048856,GO:0048869,GO:0050767,GO:0050769,GO:0050789,GO:0050793,GO:0050794,GO:0050877,GO:0051094,GO:0051128,GO:0051130,GO:0051179,GO:0051234,GO:0051239,GO:0051240,GO:0051640,GO:0051641,GO:0051649,GO:0051656,GO:0051960,GO:0051962,GO:0060271,GO:0060284,GO:0065007,GO:0070382,GO:0070925,GO:0071598,GO:0071840,GO:0072384,GO:0097014,GO:0097447,GO:0097458,GO:0097542,GO:0097708,GO:0098793,GO:0098930,GO:0099080,GO:0099081,GO:0099111,GO:0099503,GO:0099512,GO:0099513,GO:0099568,GO:0120025,GO:0120031,GO:0120035,GO:0120036,GO:0120038,GO:0120111,GO:0150034,GO:1990752,GO:1990904,GO:2000026;em_KEGG_Pathway=ko04340,map04340
HiC_scaffold_9	AUGUSTUS	intron	118406138	118425277	1.0	+	.	ID=g20128.t1.intron1;Parent=g20128.t1
HiC_scaffold_9	AUGUSTUS	intron	118406138	118425277	1.0	+	.	ID=g20128.t2.intron1;Parent=g20128.t2
HiC_scaffold_9	AUGUSTUS	exon	118425278	118425379	.	+	.	ID=g20128.t1.exon2;Parent=g20128.t1
HiC_scaffold_9	AUGUSTUS	exon	118425278	118425379	.	+	.	ID=g20128.t2.exon2;Parent=g20128.t2
HiC_scaffold_9	AUGUSTUS	CDS	118425278	118425379	1.0	+	0	ID=g20128.t1.CDS2;Parent=g20128.t1
HiC_scaffold_9	AUGUSTUS	CDS	118425278	118425379	1.0	+	0	ID=g20128.t2.CDS2;Parent=g20128.t2
HiC_scaffold_9	AUGUSTUS	intron	118425380	118426058	1.0	+	.	ID=g20128.t1.intron2;Parent=g20128.t1
HiC_scaffold_9	AUGUSTUS	intron	118425380	118426058	1.0	+	.	ID=g20128.t2.intron2;Parent=g20128.t2
HiC_scaffold_9	AUGUSTUS	exon	118426059	118426181	.	+	.	ID=g20128.t1.exon3;Parent=g20128.t1
HiC_scaffold_9	AUGUSTUS	exon	118426059	118426181	.	+	.	ID=g20128.t2.exon3;Parent=g20128.t2
HiC_scaffold_9	AUGUSTUS	CDS	118426059	118426181	1.0	+	0	ID=g20128.t1.CDS3;Parent=g20128.t1
HiC_scaffold_9	AUGUSTUS	CDS	118426059	118426181	1.0	+	0	ID=g20128.t2.CDS3;Parent=g20128.t2
HiC_scaffold_9	AUGUSTUS	intron	118426182	118427254	1.0	+	.	ID=g20128.t1.intron3;Parent=g20128.t1
HiC_scaffold_9	AUGUSTUS	intron	118426182	118427254	1.0	+	.	ID=g20128.t2.intron3;Parent=g20128.t2
HiC_scaffold_9	AUGUSTUS	exon	118427255	118427373	.	+	.	ID=g20128.t1.exon4;Parent=g20128.t1
HiC_scaffold_9	AUGUSTUS	exon	118427255	118427373	.	+	.	ID=g20128.t2.exon4;Parent=g20128.t2
HiC_scaffold_9	AUGUSTUS	CDS	118427255	118427373	1.0	+	0	ID=g20128.t1.CDS4;Parent=g20128.t1
HiC_scaffold_9	AUGUSTUS	CDS	118427255	118427373	1.0	+	0	ID=g20128.t2.CDS4;Parent=g20128.t2
HiC_scaffold_9	AUGUSTUS	intron	118427374	118427832	1.0	+	.	ID=g20128.t1.intron4;Parent=g20128.t1
HiC_scaffold_9	AUGUSTUS	intron	118427374	118427832	1.0	+	.	ID=g20128.t2.intron4;Parent=g20128.t2
HiC_scaffold_9	AUGUSTUS	exon	118427833	118427949	.	+	.	ID=g20128.t1.exon5;Parent=g20128.t1
HiC_scaffold_9	AUGUSTUS	exon	118427833	118427949	.	+	.	ID=g20128.t2.exon5;Parent=g20128.t2
HiC_scaffold_9	AUGUSTUS	CDS	118427833	118427949	1.0	+	1	ID=g20128.t1.CDS5;Parent=g20128.t1
HiC_scaffold_9	AUGUSTUS	CDS	118427833	118427949	1.0	+	1	ID=g20128.t2.CDS5;Parent=g20128.t2
HiC_scaffold_9	AUGUSTUS	intron	118427950	118435406	1.0	+	.	ID=g20128.t1.intron5;Parent=g20128.t1
HiC_scaffold_9	AUGUSTUS	intron	118427950	118435406	1.0	+	.	ID=g20128.t2.intron5;Parent=g20128.t2
HiC_scaffold_9	AUGUSTUS	exon	118435407	118435515	.	+	.	ID=g20128.t1.exon6;Parent=g20128.t1
HiC_scaffold_9	AUGUSTUS	exon	118435407	118435515	.	+	.	ID=g20128.t2.exon6;Parent=g20128.t2
HiC_scaffold_9	AUGUSTUS	CDS	118435407	118435515	1.0	+	1	ID=g20128.t1.CDS6;Parent=g20128.t1
HiC_scaffold_9	AUGUSTUS	CDS	118435407	118435515	1.0	+	1	ID=g20128.t2.CDS6;Parent=g20128.t2
HiC_scaffold_9	AUGUSTUS	intron	118435516	118435693	1.0	+	.	ID=g20128.t1.intron6;Parent=g20128.t1
HiC_scaffold_9	AUGUSTUS	intron	118435516	118435693	1.0	+	.	ID=g20128.t2.intron6;Parent=g20128.t2
HiC_scaffold_9	AUGUSTUS	exon	118435694	118435860	.	+	.	ID=g20128.t1.exon7;Parent=g20128.t1
HiC_scaffold_9	AUGUSTUS	CDS	118435694	118435860	0.99	+	0	ID=g20128.t1.CDS7;Parent=g20128.t1
HiC_scaffold_9	AUGUSTUS	exon	118435694	118435866	.	+	.	ID=g20128.t2.exon7;Parent=g20128.t2
HiC_scaffold_9	AUGUSTUS	CDS	118435694	118435866	1.0	+	0	ID=g20128.t2.CDS7;Parent=g20128.t2
HiC_scaffold_9	AUGUSTUS	intron	118435861	118436113	0.99	+	.	ID=g20128.t1.intron7;Parent=g20128.t1
HiC_scaffold_9	AUGUSTUS	intron	118435867	118436113	1.0	+	.	ID=g20128.t2.intron7;Parent=g20128.t2
HiC_scaffold_9	AUGUSTUS	exon	118436114	118436207	.	+	.	ID=g20128.t1.exon8;Parent=g20128.t1
HiC_scaffold_9	AUGUSTUS	exon	118436114	118436207	.	+	.	ID=g20128.t2.exon8;Parent=g20128.t2
HiC_scaffold_9	AUGUSTUS	CDS	118436114	118436207	1.0	+	1	ID=g20128.t1.CDS8;Parent=g20128.t1
HiC_scaffold_9	AUGUSTUS	CDS	118436114	118436207	1.0	+	1	ID=g20128.t2.CDS8;Parent=g20128.t2
HiC_scaffold_9	AUGUSTUS	stop_codon	118436205	118436207	.	+	0	ID=g20128.t1.stop1;Parent=g20128.t1
HiC_scaffold_9	AUGUSTUS	stop_codon	118436205	118436207	.	+	0	ID=g20128.t2.stop1;Parent=g20128.t2
HiC_scaffold_9	AUGUSTUS	start_codon	118474206	118474208	.	+	0	ID=g20129.t1.start1;Parent=g20129.t1
HiC_scaffold_9	gmst	start_codon	118474206	118474208	256.302748	+	0	ID=g20129.t2.start1;Parent=g20129.t2
HiC_scaffold_9	AUGUSTUS	exon	118474206	118474262	.	+	.	ID=g20129.t1.exon1;Parent=g20129.t1
HiC_scaffold_9	AUGUSTUS	CDS	118474206	118474262	1.0	+	0	ID=g20129.t1.CDS1;Parent=g20129.t1
HiC_scaffold_9	gmst	CDS	118474206	118474262	256.302748	+	0	ID=g20129.t2.CDS1;Parent=g20129.t2
HiC_scaffold_9	gmst	exon	118474206	118474262	256.302748	+	0	ID=g20129.t2.exon1;Parent=g20129.t2
HiC_scaffold_9	AUGUSTUS	gene	118474206	118610940	.	+	.	ID=g20129
HiC_scaffold_9	gmst	mRNA	118474206	118610940	.	+	.	ID=g20129.t2;Parent=g20129;em_target=9668.ENSMPUP00000013969;em_score=3037.1;em_evalue=0.0;em_tcov=.;em_OGs=28Q0U@1|root,2QWPH@2759|Eukaryota,398DR@33154|Opisthokonta,3BJQC@33208|Metazoa,3CXSR@33213|Bilateria,48BA1@7711|Chordata,48WF3@7742|Vertebrata,3J3YW@40674|Mammalia,3EUZY@33554|Carnivora;em_COG_cat=S;em_desc=Additional sex combs like transcriptional regulator 2;em_max_annot_lvl=33208|Metazoa;em_Preferred_name=ASXL2;em_KEGG_ko=ko:K11471;em_BRITE=ko00000,ko03036;em_PFAMs=ASXH,HARE-HTH,PHD_3;em_GOs=GO:0000122,GO:0000278,GO:0000785,GO:0001501,GO:0001709,GO:0002009,GO:0002165,GO:0002682,GO:0002684,GO:0002761,GO:0002763,GO:0003007,GO:0003674,GO:0003682,GO:0005102,GO:0005488,GO:0005515,GO:0005575,GO:0005622,GO:0005623,GO:0005634,GO:0005654,GO:0005694,GO:0006325,GO:0006355,GO:0006357,GO:0006464,GO:0006508,GO:0006807,GO:0006996,GO:0007049,GO:0007275,GO:0007423,GO:0007444,GO:0007469,GO:0007472,GO:0007475,GO:0007476,GO:0007507,GO:0007512,GO:0007552,GO:0007560,GO:0008047,GO:0008150,GO:0008152,GO:0008587,GO:0009653,GO:0009790,GO:0009791,GO:0009792,GO:0009886,GO:0009887,GO:0009888,GO:0009889,GO:0009890,GO:0009891,GO:0009892,GO:0009893,GO:0009966,GO:0009967,GO:0009987,GO:0010468,GO:0010556,GO:0010557,GO:0010558,GO:0010604,GO:0010605,GO:0010628,GO:0010629,GO:0010638,GO:0010646,GO:0010647,GO:0010952,GO:0016043,GO:0016504,GO:0016569,GO:0016570,GO:0016578,GO:0016579,GO:0019219,GO:0019222,GO:0019538,GO:0023051,GO:0023056,GO:0030154,GO:0030162,GO:0030234,GO:0030278,GO:0030500,GO:0030501,GO:0031056,GO:0031058,GO:0031060,GO:0031062,GO:0031323,GO:0031324,GO:0031325,GO:0031326,GO:0031327,GO:0031328,GO:0031399,GO:0031401,GO:0031519,GO:0031974,GO:0031981,GO:0032268,GO:0032270,GO:0032501,GO:0032502,GO:0032991,GO:0033043,GO:0033044,GO:0033301,GO:0035107,GO:0035114,GO:0035120,GO:0035186,GO:0035214,GO:0035220,GO:0035239,GO:0035295,GO:0035358,GO:0035360,GO:0035517,GO:0035520,GO:0035521,GO:0035522,GO:0035800,GO:0036211,GO:0042975,GO:0043009,GO:0043085,GO:0043170,GO:0043226,GO:0043227,GO:0043228,GO:0043229,GO:0043231,GO:0043232,GO:0043233,GO:0043412,GO:0044093,GO:0044237,GO:0044238,GO:0044260,GO:0044267,GO:0044422,GO:0044424,GO:0044427,GO:0044428,GO:0044446,GO:0044464,GO:0045165,GO:0045448,GO:0045498,GO:0045595,GO:0045597,GO:0045598,GO:0045600,GO:0045637,GO:0045639,GO:0045670,GO:0045672,GO:0045778,GO:0045862,GO:0045892,GO:0045893,GO:0045934,GO:0045935,GO:0045944,GO:0048513,GO:0048518,GO:0048519,GO:0048522,GO:0048523,GO:0048562,GO:0048563,GO:0048568,GO:0048569,GO:0048583,GO:0048584,GO:0048598,GO:0048704,GO:0048705,GO:0048706,GO:0048707,GO:0048729,GO:0048731,GO:0048736,GO:0048737,GO:0048856,GO:0048869,GO:0050789,GO:0050790,GO:0050793,GO:0050794,GO:0051094,GO:0051128,GO:0051130,GO:0051171,GO:0051172,GO:0051173,GO:0051239,GO:0051240,GO:0051246,GO:0051247,GO:0051252,GO:0051253,GO:0051254,GO:0051276,GO:0051336,GO:0051345,GO:0052547,GO:0060255,GO:0060429,GO:0060562,GO:0061085,GO:0061087,GO:0061134,GO:0065007,GO:0065009,GO:0070013,GO:0070167,GO:0070169,GO:0070646,GO:0070647,GO:0071704,GO:0071840,GO:0072359,GO:0080090,GO:0098772,GO:1900157,GO:1900159,GO:1901564,GO:1902105,GO:1902107,GO:1902275,GO:1902464,GO:1902466,GO:1902679,GO:1902680,GO:1903010,GO:1903012,GO:1903506,GO:1903507,GO:1903508,GO:1903706,GO:1903708,GO:1905269,GO:2000026,GO:2000112,GO:2000113,GO:2000152,GO:2000158,GO:2001141,GO:2001252
HiC_scaffold_9	AUGUSTUS	mRNA	118474206	118610940	0.99	+	.	ID=g20129.t1;Parent=g20129;em_target=9668.ENSMPUP00000013969;em_score=3030.5;em_evalue=0.0;em_tcov=.;em_OGs=28Q0U@1|root,2QWPH@2759|Eukaryota,398DR@33154|Opisthokonta,3BJQC@33208|Metazoa,3CXSR@33213|Bilateria,48BA1@7711|Chordata,48WF3@7742|Vertebrata,3J3YW@40674|Mammalia,3EUZY@33554|Carnivora;em_COG_cat=S;em_desc=Additional sex combs like transcriptional regulator 2;em_max_annot_lvl=33208|Metazoa;em_Preferred_name=ASXL2;em_KEGG_ko=ko:K11471;em_BRITE=ko00000,ko03036;em_PFAMs=ASXH,HARE-HTH,PHD_3;em_GOs=GO:0000122,GO:0000278,GO:0000785,GO:0001501,GO:0001709,GO:0002009,GO:0002165,GO:0002682,GO:0002684,GO:0002761,GO:0002763,GO:0003007,GO:0003674,GO:0003682,GO:0005102,GO:0005488,GO:0005515,GO:0005575,GO:0005622,GO:0005623,GO:0005634,GO:0005654,GO:0005694,GO:0006325,GO:0006355,GO:0006357,GO:0006464,GO:0006508,GO:0006807,GO:0006996,GO:0007049,GO:0007275,GO:0007423,GO:0007444,GO:0007469,GO:0007472,GO:0007475,GO:0007476,GO:0007507,GO:0007512,GO:0007552,GO:0007560,GO:0008047,GO:0008150,GO:0008152,GO:0008587,GO:0009653,GO:0009790,GO:0009791,GO:0009792,GO:0009886,GO:0009887,GO:0009888,GO:0009889,GO:0009890,GO:0009891,GO:0009892,GO:0009893,GO:0009966,GO:0009967,GO:0009987,GO:0010468,GO:0010556,GO:0010557,GO:0010558,GO:0010604,GO:0010605,GO:0010628,GO:0010629,GO:0010638,GO:0010646,GO:0010647,GO:0010952,GO:0016043,GO:0016504,GO:0016569,GO:0016570,GO:0016578,GO:0016579,GO:0019219,GO:0019222,GO:0019538,GO:0023051,GO:0023056,GO:0030154,GO:0030162,GO:0030234,GO:0030278,GO:0030500,GO:0030501,GO:0031056,GO:0031058,GO:0031060,GO:0031062,GO:0031323,GO:0031324,GO:0031325,GO:0031326,GO:0031327,GO:0031328,GO:0031399,GO:0031401,GO:0031519,GO:0031974,GO:0031981,GO:0032268,GO:0032270,GO:0032501,GO:0032502,GO:0032991,GO:0033043,GO:0033044,GO:0033301,GO:0035107,GO:0035114,GO:0035120,GO:0035186,GO:0035214,GO:0035220,GO:0035239,GO:0035295,GO:0035358,GO:0035360,GO:0035517,GO:0035520,GO:0035521,GO:0035522,GO:0035800,GO:0036211,GO:0042975,GO:0043009,GO:0043085,GO:0043170,GO:0043226,GO:0043227,GO:0043228,GO:0043229,GO:0043231,GO:0043232,GO:0043233,GO:0043412,GO:0044093,GO:0044237,GO:0044238,GO:0044260,GO:0044267,GO:0044422,GO:0044424,GO:0044427,GO:0044428,GO:0044446,GO:0044464,GO:0045165,GO:0045448,GO:0045498,GO:0045595,GO:0045597,GO:0045598,GO:0045600,GO:0045637,GO:0045639,GO:0045670,GO:0045672,GO:0045778,GO:0045862,GO:0045892,GO:0045893,GO:0045934,GO:0045935,GO:0045944,GO:0048513,GO:0048518,GO:0048519,GO:0048522,GO:0048523,GO:0048562,GO:0048563,GO:0048568,GO:0048569,GO:0048583,GO:0048584,GO:0048598,GO:0048704,GO:0048705,GO:0048706,GO:0048707,GO:0048729,GO:0048731,GO:0048736,GO:0048737,GO:0048856,GO:0048869,GO:0050789,GO:0050790,GO:0050793,GO:0050794,GO:0051094,GO:0051128,GO:0051130,GO:0051171,GO:0051172,GO:0051173,GO:0051239,GO:0051240,GO:0051246,GO:0051247,GO:0051252,GO:0051253,GO:0051254,GO:0051276,GO:0051336,GO:0051345,GO:0052547,GO:0060255,GO:0060429,GO:0060562,GO:0061085,GO:0061087,GO:0061134,GO:0065007,GO:0065009,GO:0070013,GO:0070167,GO:0070169,GO:0070646,GO:0070647,GO:0071704,GO:0071840,GO:0072359,GO:0080090,GO:0098772,GO:1900157,GO:1900159,GO:1901564,GO:1902105,GO:1902107,GO:1902275,GO:1902464,GO:1902466,GO:1902679,GO:1902680,GO:1903010,GO:1903012,GO:1903506,GO:1903507,GO:1903508,GO:1903706,GO:1903708,GO:1905269,GO:2000026,GO:2000112,GO:2000113,GO:2000152,GO:2000158,GO:2001141,GO:2001252
HiC_scaffold_9	AUGUSTUS	intron	118474263	118532001	1.0	+	.	ID=g20129.t1.intron1;Parent=g20129.t1
HiC_scaffold_9	gmst	intron	118474263	118532001	256.302748	+	0	ID=g20129.t2.intron1;Parent=g20129.t2
HiC_scaffold_9	gmst	CDS	118532002	118532083	256.302748	+	0	ID=g20129.t2.CDS2;Parent=g20129.t2
HiC_scaffold_9	gmst	exon	118532002	118532083	256.302748	+	0	ID=g20129.t2.exon2;Parent=g20129.t2
HiC_scaffold_9	AUGUSTUS	exon	118532002	118532084	.	+	.	ID=g20129.t1.exon2;Parent=g20129.t1
HiC_scaffold_9	AUGUSTUS	CDS	118532002	118532084	1.0	+	0	ID=g20129.t1.CDS2;Parent=g20129.t1
HiC_scaffold_9	gmst	intron	118532084	118561537	256.302748	+	0	ID=g20129.t2.intron2;Parent=g20129.t2
HiC_scaffold_9	AUGUSTUS	intron	118532085	118561541	1.0	+	.	ID=g20129.t1.intron2;Parent=g20129.t1
HiC_scaffold_9	gmst	CDS	118561538	118561650	256.302748	+	2	ID=g20129.t2.CDS3;Parent=g20129.t2
HiC_scaffold_9	gmst	exon	118561538	118561650	256.302748	+	2	ID=g20129.t2.exon3;Parent=g20129.t2
HiC_scaffold_9	AUGUSTUS	exon	118561542	118561650	.	+	.	ID=g20129.t1.exon3;Parent=g20129.t1
HiC_scaffold_9	AUGUSTUS	CDS	118561542	118561650	1.0	+	1	ID=g20129.t1.CDS3;Parent=g20129.t1
HiC_scaffold_9	AUGUSTUS	intron	118561651	118565066	1.0	+	.	ID=g20129.t1.intron3;Parent=g20129.t1
HiC_scaffold_9	gmst	intron	118561651	118565066	256.302748	+	0	ID=g20129.t2.intron3;Parent=g20129.t2
HiC_scaffold_9	AUGUSTUS	exon	118565067	118565217	.	+	.	ID=g20129.t1.exon4;Parent=g20129.t1
HiC_scaffold_9	AUGUSTUS	CDS	118565067	118565217	1.0	+	0	ID=g20129.t1.CDS4;Parent=g20129.t1
HiC_scaffold_9	gmst	CDS	118565067	118565217	256.302748	+	0	ID=g20129.t2.CDS4;Parent=g20129.t2
HiC_scaffold_9	gmst	exon	118565067	118565217	256.302748	+	0	ID=g20129.t2.exon4;Parent=g20129.t2
HiC_scaffold_9	AUGUSTUS	intron	118565218	118580850	1.0	+	.	ID=g20129.t1.intron4;Parent=g20129.t1
HiC_scaffold_9	gmst	intron	118565218	118580850	256.302748	+	0	ID=g20129.t2.intron4;Parent=g20129.t2
HiC_scaffold_9	AUGUSTUS	exon	118580851	118580966	.	+	.	ID=g20129.t1.exon5;Parent=g20129.t1
HiC_scaffold_9	AUGUSTUS	CDS	118580851	118580966	1.0	+	2	ID=g20129.t1.CDS5;Parent=g20129.t1
HiC_scaffold_9	gmst	CDS	118580851	118580966	256.302748	+	2	ID=g20129.t2.CDS5;Parent=g20129.t2
HiC_scaffold_9	gmst	exon	118580851	118580966	256.302748	+	2	ID=g20129.t2.exon5;Parent=g20129.t2
HiC_scaffold_9	AUGUSTUS	intron	118580967	118585554	1.0	+	.	ID=g20129.t1.intron5;Parent=g20129.t1
HiC_scaffold_9	gmst	intron	118580967	118585554	256.302748	+	0	ID=g20129.t2.intron5;Parent=g20129.t2
HiC_scaffold_9	AUGUSTUS	exon	118585555	118585684	.	+	.	ID=g20129.t1.exon6;Parent=g20129.t1
HiC_scaffold_9	AUGUSTUS	CDS	118585555	118585684	1.0	+	0	ID=g20129.t1.CDS6;Parent=g20129.t1
HiC_scaffold_9	gmst	CDS	118585555	118585684	256.302748	+	0	ID=g20129.t2.CDS6;Parent=g20129.t2
HiC_scaffold_9	gmst	exon	118585555	118585684	256.302748	+	0	ID=g20129.t2.exon6;Parent=g20129.t2
HiC_scaffold_9	AUGUSTUS	intron	118585685	118586719	1.0	+	.	ID=g20129.t1.intron6;Parent=g20129.t1
HiC_scaffold_9	gmst	intron	118585685	118586719	256.302748	+	0	ID=g20129.t2.intron6;Parent=g20129.t2
HiC_scaffold_9	AUGUSTUS	exon	118586720	118586863	.	+	.	ID=g20129.t1.exon7;Parent=g20129.t1
HiC_scaffold_9	AUGUSTUS	CDS	118586720	118586863	1.0	+	2	ID=g20129.t1.CDS7;Parent=g20129.t1
HiC_scaffold_9	gmst	CDS	118586720	118586863	256.302748	+	2	ID=g20129.t2.CDS7;Parent=g20129.t2
HiC_scaffold_9	gmst	exon	118586720	118586863	256.302748	+	2	ID=g20129.t2.exon7;Parent=g20129.t2
HiC_scaffold_9	AUGUSTUS	intron	118586864	118594688	1.0	+	.	ID=g20129.t1.intron7;Parent=g20129.t1
HiC_scaffold_9	gmst	intron	118586864	118594688	256.302748	+	0	ID=g20129.t2.intron7;Parent=g20129.t2
HiC_scaffold_9	AUGUSTUS	exon	118594689	118594852	.	+	.	ID=g20129.t1.exon8;Parent=g20129.t1
HiC_scaffold_9	AUGUSTUS	CDS	118594689	118594852	1.0	+	2	ID=g20129.t1.CDS8;Parent=g20129.t1
HiC_scaffold_9	gmst	CDS	118594689	118594852	256.302748	+	2	ID=g20129.t2.CDS8;Parent=g20129.t2
HiC_scaffold_9	gmst	exon	118594689	118594852	256.302748	+	2	ID=g20129.t2.exon8;Parent=g20129.t2
HiC_scaffold_9	AUGUSTUS	intron	118594853	118598657	1.0	+	.	ID=g20129.t1.intron8;Parent=g20129.t1
HiC_scaffold_9	gmst	intron	118594853	118598657	256.302748	+	0	ID=g20129.t2.intron8;Parent=g20129.t2
HiC_scaffold_9	AUGUSTUS	exon	118598658	118598754	.	+	.	ID=g20129.t1.exon9;Parent=g20129.t1
HiC_scaffold_9	AUGUSTUS	CDS	118598658	118598754	1.0	+	0	ID=g20129.t1.CDS9;Parent=g20129.t1
HiC_scaffold_9	gmst	CDS	118598658	118598754	256.302748	+	0	ID=g20129.t2.CDS9;Parent=g20129.t2
HiC_scaffold_9	gmst	exon	118598658	118598754	256.302748	+	0	ID=g20129.t2.exon9;Parent=g20129.t2
HiC_scaffold_9	AUGUSTUS	intron	118598755	118600925	1.0	+	.	ID=g20129.t1.intron9;Parent=g20129.t1
HiC_scaffold_9	gmst	intron	118598755	118600925	256.302748	+	0	ID=g20129.t2.intron9;Parent=g20129.t2
HiC_scaffold_9	AUGUSTUS	exon	118600926	118601031	.	+	.	ID=g20129.t1.exon10;Parent=g20129.t1
HiC_scaffold_9	AUGUSTUS	CDS	118600926	118601031	1.0	+	2	ID=g20129.t1.CDS10;Parent=g20129.t1
HiC_scaffold_9	gmst	CDS	118600926	118601031	256.302748	+	2	ID=g20129.t2.CDS10;Parent=g20129.t2
HiC_scaffold_9	gmst	exon	118600926	118601031	256.302748	+	2	ID=g20129.t2.exon10;Parent=g20129.t2
HiC_scaffold_9	AUGUSTUS	intron	118601032	118603676	1.0	+	.	ID=g20129.t1.intron10;Parent=g20129.t1
HiC_scaffold_9	gmst	intron	118601032	118603676	256.302748	+	0	ID=g20129.t2.intron10;Parent=g20129.t2
HiC_scaffold_9	AUGUSTUS	exon	118603677	118604394	.	+	.	ID=g20129.t1.exon11;Parent=g20129.t1
HiC_scaffold_9	AUGUSTUS	CDS	118603677	118604394	1.0	+	1	ID=g20129.t1.CDS11;Parent=g20129.t1
HiC_scaffold_9	gmst	CDS	118603677	118604394	256.302748	+	1	ID=g20129.t2.CDS11;Parent=g20129.t2
HiC_scaffold_9	gmst	exon	118603677	118604394	256.302748	+	1	ID=g20129.t2.exon11;Parent=g20129.t2
HiC_scaffold_9	AUGUSTUS	intron	118604395	118608462	1.0	+	.	ID=g20129.t1.intron11;Parent=g20129.t1
HiC_scaffold_9	gmst	intron	118604395	118608462	256.302748	+	0	ID=g20129.t2.intron11;Parent=g20129.t2
HiC_scaffold_9	AUGUSTUS	exon	118608463	118610940	.	+	.	ID=g20129.t1.exon12;Parent=g20129.t1
HiC_scaffold_9	AUGUSTUS	CDS	118608463	118610940	0.99	+	0	ID=g20129.t1.CDS12;Parent=g20129.t1
HiC_scaffold_9	gmst	CDS	118608463	118610940	256.302748	+	0	ID=g20129.t2.CDS12;Parent=g20129.t2
HiC_scaffold_9	gmst	exon	118608463	118610940	256.302748	+	0	ID=g20129.t2.exon12;Parent=g20129.t2
HiC_scaffold_9	AUGUSTUS	stop_codon	118610938	118610940	.	+	0	ID=g20129.t1.stop1;Parent=g20129.t1
HiC_scaffold_9	gmst	stop_codon	118610938	118610940	256.302748	+	0	ID=g20129.t2.stop1;Parent=g20129.t2
HiC_scaffold_9	gmst	start_codon	118693565	118693567	117.30152	+	0	ID=g20130.t2.start1;Parent=g20130.t2
HiC_scaffold_9	gmst	start_codon	118693565	118693567	123.073902	+	0	ID=g20130.t1.start1;Parent=g20130.t1
HiC_scaffold_9	gmst	CDS	118693565	118693631	117.30152	+	0	ID=g20130.t2.CDS1;Parent=g20130.t2
HiC_scaffold_9	gmst	exon	118693565	118693631	117.30152	+	0	ID=g20130.t2.exon1;Parent=g20130.t2
HiC_scaffold_9	gmst	CDS	118693565	118693631	123.073902	+	0	ID=g20130.t1.CDS1;Parent=g20130.t1
HiC_scaffold_9	gmst	exon	118693565	118693631	123.073902	+	0	ID=g20130.t1.exon1;Parent=g20130.t1
HiC_scaffold_9	gmst	gene	118693565	118896114	.	+	.	ID=g20130
HiC_scaffold_9	gmst	mRNA	118693565	118896114	.	+	.	ID=g20130.t1;Parent=g20130;em_target=9668.ENSMPUP00000013954;em_score=1397.2;em_evalue=0.0;em_tcov=.;em_OGs=KOG4301@1|root,KOG4301@2759|Eukaryota,38D3R@33154|Opisthokonta,3BDEG@33208|Metazoa,3CV2Q@33213|Bilateria,47ZT9@7711|Chordata,490EN@7742|Vertebrata,3J2K7@40674|Mammalia,3ESZA@33554|Carnivora;em_COG_cat=Z;em_desc=Dystrobrevin, beta;em_max_annot_lvl=33208|Metazoa;em_Preferred_name=DTNB;em_PFAMs=EF-hand_2,EF-hand_3,ZZ;em_GOs=GO:0003674,GO:0005198,GO:0005215,GO:0005277,GO:0005326,GO:0005488,GO:0005515,GO:0005575,GO:0005622,GO:0005623,GO:0005737,GO:0005886,GO:0006810,GO:0006811,GO:0006812,GO:0006836,GO:0006855,GO:0006996,GO:0007010,GO:0007154,GO:0007267,GO:0007268,GO:0007271,GO:0007528,GO:0007529,GO:0007610,GO:0007626,GO:0008092,GO:0008150,GO:0008307,GO:0008324,GO:0008519,GO:0009653,GO:0009914,GO:0009987,GO:0010646,GO:0010647,GO:0010817,GO:0010927,GO:0015075,GO:0015101,GO:0015238,GO:0015695,GO:0015696,GO:0015870,GO:0015893,GO:0016010,GO:0016014,GO:0016020,GO:0016043,GO:0019725,GO:0022607,GO:0022857,GO:0023051,GO:0023052,GO:0023056,GO:0030029,GO:0030036,GO:0030154,GO:0030239,GO:0031032,GO:0032222,GO:0032224,GO:0032502,GO:0032989,GO:0032991,GO:0034220,GO:0040012,GO:0040017,GO:0042221,GO:0042493,GO:0042592,GO:0042692,GO:0044085,GO:0044424,GO:0044425,GO:0044459,GO:0044464,GO:0045202,GO:0045214,GO:0046716,GO:0048468,GO:0048518,GO:0048522,GO:0048646,GO:0048856,GO:0048869,GO:0050789,GO:0050794,GO:0050804,GO:0050806,GO:0050808,GO:0050896,GO:0051146,GO:0051179,GO:0051234,GO:0055001,GO:0055002,GO:0055085,GO:0060249,GO:0061061,GO:0065007,GO:0065008,GO:0070925,GO:0071702,GO:0071705,GO:0071840,GO:0071944,GO:0072488,GO:0090665,GO:0097435,GO:0098655,GO:0098796,GO:0098797,GO:0098916,GO:0099177,GO:0099536,GO:0099537,GO:1901374,GO:1901375
```
