## Supplementary File SF1 for "Novel chromosome-length genome assemblies of three distinct subspecies of pine marten, sable, and yellow-throated marten (genus *Martes*, family Mustelidae)": mmar.hmmer.mammalia.emapper.decorated.gff (part 158 of 158)

```
HiC_scaffold_9	gmst	mRNA	118693565	118896114	.	+	.	ID=g20130.t2;Parent=g20130;em_target=9668.ENSMPUP00000013954;em_score=1361.4;em_evalue=0.0;em_tcov=.;em_OGs=KOG4301@1|root,KOG4301@2759|Eukaryota,38D3R@33154|Opisthokonta,3BDEG@33208|Metazoa,3CV2Q@33213|Bilateria,47ZT9@7711|Chordata,490EN@7742|Vertebrata,3J2K7@40674|Mammalia,3ESZA@33554|Carnivora;em_COG_cat=Z;em_desc=Dystrobrevin, beta;em_max_annot_lvl=33208|Metazoa;em_Preferred_name=DTNB;em_PFAMs=EF-hand_2,EF-hand_3,ZZ;em_GOs=GO:0003674,GO:0005198,GO:0005215,GO:0005277,GO:0005326,GO:0005488,GO:0005515,GO:0005575,GO:0005622,GO:0005623,GO:0005737,GO:0005886,GO:0006810,GO:0006811,GO:0006812,GO:0006836,GO:0006855,GO:0006996,GO:0007010,GO:0007154,GO:0007267,GO:0007268,GO:0007271,GO:0007528,GO:0007529,GO:0007610,GO:0007626,GO:0008092,GO:0008150,GO:0008307,GO:0008324,GO:0008519,GO:0009653,GO:0009914,GO:0009987,GO:0010646,GO:0010647,GO:0010817,GO:0010927,GO:0015075,GO:0015101,GO:0015238,GO:0015695,GO:0015696,GO:0015870,GO:0015893,GO:0016010,GO:0016014,GO:0016020,GO:0016043,GO:0019725,GO:0022607,GO:0022857,GO:0023051,GO:0023052,GO:0023056,GO:0030029,GO:0030036,GO:0030154,GO:0030239,GO:0031032,GO:0032222,GO:0032224,GO:0032502,GO:0032989,GO:0032991,GO:0034220,GO:0040012,GO:0040017,GO:0042221,GO:0042493,GO:0042592,GO:0042692,GO:0044085,GO:0044424,GO:0044425,GO:0044459,GO:0044464,GO:0045202,GO:0045214,GO:0046716,GO:0048468,GO:0048518,GO:0048522,GO:0048646,GO:0048856,GO:0048869,GO:0050789,GO:0050794,GO:0050804,GO:0050806,GO:0050808,GO:0050896,GO:0051146,GO:0051179,GO:0051234,GO:0055001,GO:0055002,GO:0055085,GO:0060249,GO:0061061,GO:0065007,GO:0065008,GO:0070925,GO:0071702,GO:0071705,GO:0071840,GO:0071944,GO:0072488,GO:0090665,GO:0097435,GO:0098655,GO:0098796,GO:0098797,GO:0098916,GO:0099177,GO:0099536,GO:0099537,GO:1901374,GO:1901375
HiC_scaffold_9	gmst	intron	118693632	118703038	117.30152	+	0	ID=g20130.t2.intron1;Parent=g20130.t2
HiC_scaffold_9	gmst	intron	118693632	118703038	123.073902	+	0	ID=g20130.t1.intron1;Parent=g20130.t1
HiC_scaffold_9	gmst	CDS	118703039	118703119	117.30152	+	2	ID=g20130.t2.CDS2;Parent=g20130.t2
HiC_scaffold_9	gmst	exon	118703039	118703119	117.30152	+	2	ID=g20130.t2.exon2;Parent=g20130.t2
HiC_scaffold_9	gmst	CDS	118703039	118703119	123.073902	+	2	ID=g20130.t1.CDS2;Parent=g20130.t1
HiC_scaffold_9	gmst	exon	118703039	118703119	123.073902	+	2	ID=g20130.t1.exon2;Parent=g20130.t1
HiC_scaffold_9	gmst	intron	118703120	118708157	117.30152	+	0	ID=g20130.t2.intron2;Parent=g20130.t2
HiC_scaffold_9	gmst	intron	118703120	118708157	123.073902	+	0	ID=g20130.t1.intron2;Parent=g20130.t1
HiC_scaffold_9	gmst	CDS	118708158	118708371	117.30152	+	2	ID=g20130.t2.CDS3;Parent=g20130.t2
HiC_scaffold_9	gmst	exon	118708158	118708371	117.30152	+	2	ID=g20130.t2.exon3;Parent=g20130.t2
HiC_scaffold_9	gmst	CDS	118708158	118708371	123.073902	+	2	ID=g20130.t1.CDS3;Parent=g20130.t1
HiC_scaffold_9	gmst	exon	118708158	118708371	123.073902	+	2	ID=g20130.t1.exon3;Parent=g20130.t1
HiC_scaffold_9	gmst	intron	118708372	118722146	117.30152	+	0	ID=g20130.t2.intron3;Parent=g20130.t2
HiC_scaffold_9	gmst	intron	118708372	118722146	123.073902	+	0	ID=g20130.t1.intron3;Parent=g20130.t1
HiC_scaffold_9	gmst	CDS	118722147	118722232	117.30152	+	1	ID=g20130.t2.CDS4;Parent=g20130.t2
HiC_scaffold_9	gmst	exon	118722147	118722232	117.30152	+	1	ID=g20130.t2.exon4;Parent=g20130.t2
HiC_scaffold_9	gmst	CDS	118722147	118722232	123.073902	+	1	ID=g20130.t1.CDS4;Parent=g20130.t1
HiC_scaffold_9	gmst	exon	118722147	118722232	123.073902	+	1	ID=g20130.t1.exon4;Parent=g20130.t1
HiC_scaffold_9	gmst	intron	118722233	118733053	117.30152	+	0	ID=g20130.t2.intron4;Parent=g20130.t2
HiC_scaffold_9	gmst	intron	118722233	118733053	123.073902	+	0	ID=g20130.t1.intron4;Parent=g20130.t1
HiC_scaffold_9	gmst	CDS	118733054	118733208	117.30152	+	2	ID=g20130.t2.CDS5;Parent=g20130.t2
HiC_scaffold_9	gmst	exon	118733054	118733208	117.30152	+	2	ID=g20130.t2.exon5;Parent=g20130.t2
HiC_scaffold_9	gmst	CDS	118733054	118733208	123.073902	+	2	ID=g20130.t1.CDS5;Parent=g20130.t1
HiC_scaffold_9	gmst	exon	118733054	118733208	123.073902	+	2	ID=g20130.t1.exon5;Parent=g20130.t1
HiC_scaffold_9	gmst	intron	118733209	118746450	117.30152	+	0	ID=g20130.t2.intron5;Parent=g20130.t2
HiC_scaffold_9	gmst	intron	118733209	118746450	123.073902	+	0	ID=g20130.t1.intron5;Parent=g20130.t1
HiC_scaffold_9	gmst	CDS	118746451	118746556	117.30152	+	0	ID=g20130.t2.CDS6;Parent=g20130.t2
HiC_scaffold_9	gmst	exon	118746451	118746556	117.30152	+	0	ID=g20130.t2.exon6;Parent=g20130.t2
HiC_scaffold_9	gmst	CDS	118746451	118746556	123.073902	+	0	ID=g20130.t1.CDS6;Parent=g20130.t1
HiC_scaffold_9	gmst	exon	118746451	118746556	123.073902	+	0	ID=g20130.t1.exon6;Parent=g20130.t1
HiC_scaffold_9	gmst	intron	118746557	118749892	117.30152	+	0	ID=g20130.t2.intron6;Parent=g20130.t2
HiC_scaffold_9	gmst	intron	118746557	118749892	123.073902	+	0	ID=g20130.t1.intron6;Parent=g20130.t1
HiC_scaffold_9	gmst	CDS	118749893	118750059	117.30152	+	2	ID=g20130.t2.CDS7;Parent=g20130.t2
HiC_scaffold_9	gmst	exon	118749893	118750059	117.30152	+	2	ID=g20130.t2.exon7;Parent=g20130.t2
HiC_scaffold_9	gmst	CDS	118749893	118750059	123.073902	+	2	ID=g20130.t1.CDS7;Parent=g20130.t1
HiC_scaffold_9	gmst	exon	118749893	118750059	123.073902	+	2	ID=g20130.t1.exon7;Parent=g20130.t1
HiC_scaffold_9	gmst	intron	118750060	118785736	117.30152	+	0	ID=g20130.t2.intron7;Parent=g20130.t2
HiC_scaffold_9	gmst	intron	118750060	118785736	123.073902	+	0	ID=g20130.t1.intron7;Parent=g20130.t1
HiC_scaffold_9	gmst	CDS	118785737	118785861	117.30152	+	0	ID=g20130.t2.CDS8;Parent=g20130.t2
HiC_scaffold_9	gmst	exon	118785737	118785861	117.30152	+	0	ID=g20130.t2.exon8;Parent=g20130.t2
HiC_scaffold_9	gmst	CDS	118785737	118785861	123.073902	+	0	ID=g20130.t1.CDS8;Parent=g20130.t1
HiC_scaffold_9	gmst	exon	118785737	118785861	123.073902	+	0	ID=g20130.t1.exon8;Parent=g20130.t1
HiC_scaffold_9	gmst	intron	118785862	118820538	117.30152	+	0	ID=g20130.t2.intron8;Parent=g20130.t2
HiC_scaffold_9	gmst	intron	118785862	118820538	123.073902	+	0	ID=g20130.t1.intron8;Parent=g20130.t1
HiC_scaffold_9	gmst	CDS	118820539	118820622	117.30152	+	1	ID=g20130.t2.CDS9;Parent=g20130.t2
HiC_scaffold_9	gmst	exon	118820539	118820622	117.30152	+	1	ID=g20130.t2.exon9;Parent=g20130.t2
HiC_scaffold_9	gmst	CDS	118820539	118820622	123.073902	+	1	ID=g20130.t1.CDS9;Parent=g20130.t1
HiC_scaffold_9	gmst	exon	118820539	118820622	123.073902	+	1	ID=g20130.t1.exon9;Parent=g20130.t1
HiC_scaffold_9	gmst	intron	118820623	118838098	117.30152	+	0	ID=g20130.t2.intron9;Parent=g20130.t2
HiC_scaffold_9	gmst	intron	118820623	118838098	123.073902	+	0	ID=g20130.t1.intron9;Parent=g20130.t1
HiC_scaffold_9	gmst	CDS	118838099	118838188	117.30152	+	1	ID=g20130.t2.CDS10;Parent=g20130.t2
HiC_scaffold_9	gmst	exon	118838099	118838188	117.30152	+	1	ID=g20130.t2.exon10;Parent=g20130.t2
HiC_scaffold_9	gmst	CDS	118838099	118838188	123.073902	+	1	ID=g20130.t1.CDS10;Parent=g20130.t1
HiC_scaffold_9	gmst	exon	118838099	118838188	123.073902	+	1	ID=g20130.t1.exon10;Parent=g20130.t1
HiC_scaffold_9	gmst	intron	118838189	118841841	117.30152	+	0	ID=g20130.t2.intron10;Parent=g20130.t2
HiC_scaffold_9	gmst	intron	118838189	118841841	123.073902	+	0	ID=g20130.t1.intron10;Parent=g20130.t1
HiC_scaffold_9	gmst	CDS	118841842	118841929	117.30152	+	1	ID=g20130.t2.CDS11;Parent=g20130.t2
HiC_scaffold_9	gmst	exon	118841842	118841929	117.30152	+	1	ID=g20130.t2.exon11;Parent=g20130.t2
HiC_scaffold_9	gmst	CDS	118841842	118841929	123.073902	+	1	ID=g20130.t1.CDS11;Parent=g20130.t1
HiC_scaffold_9	gmst	exon	118841842	118841929	123.073902	+	1	ID=g20130.t1.exon11;Parent=g20130.t1
HiC_scaffold_9	gmst	intron	118841930	118854913	117.30152	+	0	ID=g20130.t2.intron11;Parent=g20130.t2
HiC_scaffold_9	gmst	intron	118841930	118854913	123.073902	+	0	ID=g20130.t1.intron11;Parent=g20130.t1
HiC_scaffold_9	gmst	CDS	118854914	118854999	117.30152	+	0	ID=g20130.t2.CDS12;Parent=g20130.t2
HiC_scaffold_9	gmst	exon	118854914	118854999	117.30152	+	0	ID=g20130.t2.exon12;Parent=g20130.t2
HiC_scaffold_9	gmst	CDS	118854914	118854999	123.073902	+	0	ID=g20130.t1.CDS12;Parent=g20130.t1
HiC_scaffold_9	gmst	exon	118854914	118854999	123.073902	+	0	ID=g20130.t1.exon12;Parent=g20130.t1
HiC_scaffold_9	gmst	intron	118855000	118856135	117.30152	+	0	ID=g20130.t2.intron12;Parent=g20130.t2
HiC_scaffold_9	gmst	intron	118855000	118856135	123.073902	+	0	ID=g20130.t1.intron12;Parent=g20130.t1
HiC_scaffold_9	gmst	CDS	118856136	118856249	117.30152	+	1	ID=g20130.t2.CDS13;Parent=g20130.t2
HiC_scaffold_9	gmst	exon	118856136	118856249	117.30152	+	1	ID=g20130.t2.exon13;Parent=g20130.t2
HiC_scaffold_9	gmst	CDS	118856136	118856249	123.073902	+	1	ID=g20130.t1.CDS13;Parent=g20130.t1
HiC_scaffold_9	gmst	exon	118856136	118856249	123.073902	+	1	ID=g20130.t1.exon13;Parent=g20130.t1
HiC_scaffold_9	gmst	intron	118856250	118861561	117.30152	+	0	ID=g20130.t2.intron13;Parent=g20130.t2
HiC_scaffold_9	gmst	intron	118856250	118861561	123.073902	+	0	ID=g20130.t1.intron13;Parent=g20130.t1
HiC_scaffold_9	gmst	CDS	118861562	118861658	117.30152	+	1	ID=g20130.t2.CDS14;Parent=g20130.t2
HiC_scaffold_9	gmst	exon	118861562	118861658	117.30152	+	1	ID=g20130.t2.exon14;Parent=g20130.t2
HiC_scaffold_9	gmst	CDS	118861562	118861658	123.073902	+	1	ID=g20130.t1.CDS14;Parent=g20130.t1
HiC_scaffold_9	gmst	exon	118861562	118861658	123.073902	+	1	ID=g20130.t1.exon14;Parent=g20130.t1
HiC_scaffold_9	gmst	intron	118861659	118888529	117.30152	+	0	ID=g20130.t2.intron14;Parent=g20130.t2
HiC_scaffold_9	gmst	intron	118861659	118888529	123.073902	+	0	ID=g20130.t1.intron14;Parent=g20130.t1
HiC_scaffold_9	gmst	CDS	118888530	118888689	117.30152	+	0	ID=g20130.t2.CDS15;Parent=g20130.t2
HiC_scaffold_9	gmst	exon	118888530	118888689	117.30152	+	0	ID=g20130.t2.exon15;Parent=g20130.t2
HiC_scaffold_9	gmst	CDS	118888530	118888689	123.073902	+	0	ID=g20130.t1.CDS15;Parent=g20130.t1
HiC_scaffold_9	gmst	exon	118888530	118888689	123.073902	+	0	ID=g20130.t1.exon15;Parent=g20130.t1
HiC_scaffold_9	gmst	intron	118888690	118889381	117.30152	+	0	ID=g20130.t2.intron15;Parent=g20130.t2
HiC_scaffold_9	gmst	intron	118888690	118889381	123.073902	+	0	ID=g20130.t1.intron15;Parent=g20130.t1
HiC_scaffold_9	gmst	CDS	118889382	118889471	117.30152	+	2	ID=g20130.t2.CDS16;Parent=g20130.t2
HiC_scaffold_9	gmst	exon	118889382	118889471	117.30152	+	2	ID=g20130.t2.exon16;Parent=g20130.t2
HiC_scaffold_9	gmst	CDS	118889382	118889471	123.073902	+	2	ID=g20130.t1.CDS16;Parent=g20130.t1
HiC_scaffold_9	gmst	exon	118889382	118889471	123.073902	+	2	ID=g20130.t1.exon16;Parent=g20130.t1
HiC_scaffold_9	gmst	intron	118889472	118892724	123.073902	+	0	ID=g20130.t1.intron16;Parent=g20130.t1
HiC_scaffold_9	gmst	intron	118889472	118896109	117.30152	+	0	ID=g20130.t2.intron16;Parent=g20130.t2
HiC_scaffold_9	gmst	CDS	118892725	118892778	123.073902	+	2	ID=g20130.t1.CDS17;Parent=g20130.t1
HiC_scaffold_9	gmst	exon	118892725	118892778	123.073902	+	2	ID=g20130.t1.exon17;Parent=g20130.t1
HiC_scaffold_9	gmst	intron	118892779	118896109	123.073902	+	0	ID=g20130.t1.intron17;Parent=g20130.t1
HiC_scaffold_9	gmst	CDS	118896110	118896114	117.30152	+	2	ID=g20130.t2.CDS17;Parent=g20130.t2
HiC_scaffold_9	gmst	exon	118896110	118896114	117.30152	+	2	ID=g20130.t2.exon17;Parent=g20130.t2
HiC_scaffold_9	gmst	CDS	118896110	118896114	123.073902	+	2	ID=g20130.t1.CDS18;Parent=g20130.t1
HiC_scaffold_9	gmst	exon	118896110	118896114	123.073902	+	2	ID=g20130.t1.exon18;Parent=g20130.t1
HiC_scaffold_9	gmst	stop_codon	118896112	118896114	117.30152	+	0	ID=g20130.t2.stop1;Parent=g20130.t2
HiC_scaffold_9	gmst	stop_codon	118896112	118896114	123.073902	+	0	ID=g20130.t1.stop1;Parent=g20130.t1
HiC_scaffold_9	AUGUSTUS	start_codon	118954261	118954263	.	+	0	ID=g20131.t2.start1;Parent=g20131.t2
HiC_scaffold_9	gmst	start_codon	118954261	118954263	260.676232	+	0	ID=g20131.t1.start1;Parent=g20131.t1
HiC_scaffold_9	AUGUSTUS	exon	118954261	118954323	.	+	.	ID=g20131.t2.exon1;Parent=g20131.t2
HiC_scaffold_9	AUGUSTUS	CDS	118954261	118954323	1.0	+	0	ID=g20131.t2.CDS1;Parent=g20131.t2
HiC_scaffold_9	gmst	CDS	118954261	118954323	260.676232	+	0	ID=g20131.t1.CDS1;Parent=g20131.t1
HiC_scaffold_9	gmst	exon	118954261	118954323	260.676232	+	0	ID=g20131.t1.exon1;Parent=g20131.t1
HiC_scaffold_9	gmst	gene	118954261	119023757	.	+	.	ID=g20131
HiC_scaffold_9	gmst	mRNA	118954261	119023757	.	+	.	ID=g20131.t1;Parent=g20131;em_target=9668.ENSMPUP00000013938;em_score=2151.8;em_evalue=0.0;em_tcov=.;em_OGs=28IV5@1|root,2QR6U@2759|Eukaryota,39AV1@33154|Opisthokonta,3BHKF@33208|Metazoa,3CWB9@33213|Bilateria,482EI@7711|Chordata,4949M@7742|Vertebrata,3JC1D@40674|Mammalia,3EMKX@33554|Carnivora;em_COG_cat=S;em_desc=DNA (cytosine-5-)-methyltransferase;em_max_annot_lvl=33208|Metazoa;em_Preferred_name=DNMT3A;em_EC=2.1.1.37;em_KEGG_ko=ko:K17398,ko:K17399;em_KEGG_Pathway=ko00270,ko01100,ko05206,map00270,map01100,map05206;em_KEGG_Module=M00035;em_KEGG_Reaction=R04858;em_KEGG_rclass=RC00003,RC00332;em_BRITE=ko00000,ko00001,ko00002,ko01000,ko03032,ko03036;em_PFAMs=DNA_methylase,PWWP;em_GOs=GO:0000003,GO:0000122,GO:0000228,GO:0000278,GO:0000775,GO:0000785,GO:0000790,GO:0000791,GO:0000792,GO:0000803,GO:0000976,GO:0000981,GO:0001046,GO:0001047,GO:0001067,GO:0001101,GO:0001666,GO:0001741,GO:0003674,GO:0003676,GO:0003677,GO:0003682,GO:0003690,GO:0003700,GO:0003824,GO:0003886,GO:0005488,GO:0005515,GO:0005575,GO:0005622,GO:0005623,GO:0005634,GO:0005654,GO:0005694,GO:0005720,GO:0005737,GO:0006139,GO:0006259,GO:0006304,GO:0006305,GO:0006306,GO:0006325,GO:0006342,GO:0006346,GO:0006349,GO:0006355,GO:0006357,GO:0006725,GO:0006807,GO:0006915,GO:0006950,GO:0006996,GO:0007049,GO:0007275,GO:0007276,GO:0007283,GO:0007399,GO:0007568,GO:0007584,GO:0008150,GO:0008152,GO:0008168,GO:0008219,GO:0008757,GO:0009008,GO:0009266,GO:0009314,GO:0009408,GO:0009410,GO:0009605,GO:0009628,GO:0009636,GO:0009719,GO:0009725,GO:0009790,GO:0009889,GO:0009890,GO:0009892,GO:0009987,GO:0009991,GO:0010033,GO:0010035,GO:0010038,GO:0010212,GO:0010216,GO:0010243,GO:0010288,GO:0010468,GO:0010556,GO:0010558,GO:0010605,GO:0010629,GO:0010941,GO:0010942,GO:0012501,GO:0014070,GO:0016043,GO:0016363,GO:0016458,GO:0016569,GO:0016740,GO:0016741,GO:0019219,GO:0019222,GO:0019953,GO:0022008,GO:0022412,GO:0022414,GO:0030154,GO:0030182,GO:0031323,GO:0031324,GO:0031326,GO:0031327,GO:0031667,GO:0031974,GO:0031981,GO:0032259,GO:0032355,GO:0032501,GO:0032502,GO:0032504,GO:0032776,GO:0033189,GO:0033273,GO:0033554,GO:0033993,GO:0034399,GO:0034641,GO:0035690,GO:0036293,GO:0036294,GO:0040029,GO:0042220,GO:0042221,GO:0042493,GO:0042802,GO:0043045,GO:0043046,GO:0043170,GO:0043200,GO:0043226,GO:0043227,GO:0043228,GO:0043229,GO:0043231,GO:0043232,GO:0043233,GO:0043279,GO:0043412,GO:0043414,GO:0043565,GO:0044026,GO:0044027,GO:0044030,GO:0044212,GO:0044237,GO:0044238,GO:0044260,GO:0044422,GO:0044424,GO:0044427,GO:0044428,GO:0044446,GO:0044454,GO:0044464,GO:0044703,GO:0044728,GO:0045471,GO:0045814,GO:0045892,GO:0045934,GO:0046483,GO:0046677,GO:0048232,GO:0048518,GO:0048519,GO:0048522,GO:0048523,GO:0048609,GO:0048699,GO:0048731,GO:0048856,GO:0048869,GO:0050789,GO:0050794,GO:0050896,GO:0051052,GO:0051171,GO:0051172,GO:0051252,GO:0051253,GO:0051276,GO:0051704,GO:0051716,GO:0051719,GO:0060255,GO:0060359,GO:0065007,GO:0070013,GO:0070482,GO:0070848,GO:0070887,GO:0071229,GO:0071230,GO:0071236,GO:0071310,GO:0071361,GO:0071417,GO:0071453,GO:0071456,GO:0071495,GO:0071514,GO:0071704,GO:0071774,GO:0071840,GO:0072347,GO:0080090,GO:0090116,GO:0090304,GO:0097159,GO:0097237,GO:0097284,GO:0097305,GO:0097306,GO:0098687,GO:0140097,GO:0140110,GO:1901360,GO:1901363,GO:1901538,GO:1901698,GO:1901699,GO:1901700,GO:1901701,GO:1902679,GO:1903506,GO:1903507,GO:1904019,GO:1990837,GO:2000112,GO:2000113,GO:2001141
HiC_scaffold_9	AUGUSTUS	mRNA	118954261	119023757	.	+	.	ID=g20131.t2;Parent=g20131;em_target=9668.ENSMPUP00000013938;em_score=2117.4;em_evalue=0.0;em_tcov=.;em_OGs=28IV5@1|root,2QR6U@2759|Eukaryota,39AV1@33154|Opisthokonta,3BHKF@33208|Metazoa,3CWB9@33213|Bilateria,482EI@7711|Chordata,4949M@7742|Vertebrata,3JC1D@40674|Mammalia,3EMKX@33554|Carnivora;em_COG_cat=S;em_desc=DNA (cytosine-5-)-methyltransferase;em_max_annot_lvl=33208|Metazoa;em_Preferred_name=DNMT3A;em_EC=2.1.1.37;em_KEGG_ko=ko:K17398,ko:K17399;em_KEGG_Pathway=ko00270,ko01100,ko05206,map00270,map01100,map05206;em_KEGG_Module=M00035;em_KEGG_Reaction=R04858;em_KEGG_rclass=RC00003,RC00332;em_BRITE=ko00000,ko00001,ko00002,ko01000,ko03032,ko03036;em_PFAMs=DNA_methylase,PWWP;em_GOs=GO:0000003,GO:0000122,GO:0000228,GO:0000278,GO:0000775,GO:0000785,GO:0000790,GO:0000791,GO:0000792,GO:0000803,GO:0000976,GO:0000981,GO:0001046,GO:0001047,GO:0001067,GO:0001101,GO:0001666,GO:0001741,GO:0003674,GO:0003676,GO:0003677,GO:0003682,GO:0003690,GO:0003700,GO:0003824,GO:0003886,GO:0005488,GO:0005515,GO:0005575,GO:0005622,GO:0005623,GO:0005634,GO:0005654,GO:0005694,GO:0005720,GO:0005737,GO:0006139,GO:0006259,GO:0006304,GO:0006305,GO:0006306,GO:0006325,GO:0006342,GO:0006346,GO:0006349,GO:0006355,GO:0006357,GO:0006725,GO:0006807,GO:0006915,GO:0006950,GO:0006996,GO:0007049,GO:0007275,GO:0007276,GO:0007283,GO:0007399,GO:0007568,GO:0007584,GO:0008150,GO:0008152,GO:0008168,GO:0008219,GO:0008757,GO:0009008,GO:0009266,GO:0009314,GO:0009408,GO:0009410,GO:0009605,GO:0009628,GO:0009636,GO:0009719,GO:0009725,GO:0009790,GO:0009889,GO:0009890,GO:0009892,GO:0009987,GO:0009991,GO:0010033,GO:0010035,GO:0010038,GO:0010212,GO:0010216,GO:0010243,GO:0010288,GO:0010468,GO:0010556,GO:0010558,GO:0010605,GO:0010629,GO:0010941,GO:0010942,GO:0012501,GO:0014070,GO:0016043,GO:0016363,GO:0016458,GO:0016569,GO:0016740,GO:0016741,GO:0019219,GO:0019222,GO:0019953,GO:0022008,GO:0022412,GO:0022414,GO:0030154,GO:0030182,GO:0031323,GO:0031324,GO:0031326,GO:0031327,GO:0031667,GO:0031974,GO:0031981,GO:0032259,GO:0032355,GO:0032501,GO:0032502,GO:0032504,GO:0032776,GO:0033189,GO:0033273,GO:0033554,GO:0033993,GO:0034399,GO:0034641,GO:0035690,GO:0036293,GO:0036294,GO:0040029,GO:0042220,GO:0042221,GO:0042493,GO:0042802,GO:0043045,GO:0043046,GO:0043170,GO:0043200,GO:0043226,GO:0043227,GO:0043228,GO:0043229,GO:0043231,GO:0043232,GO:0043233,GO:0043279,GO:0043412,GO:0043414,GO:0043565,GO:0044026,GO:0044027,GO:0044030,GO:0044212,GO:0044237,GO:0044238,GO:0044260,GO:0044422,GO:0044424,GO:0044427,GO:0044428,GO:0044446,GO:0044454,GO:0044464,GO:0044703,GO:0044728,GO:0045471,GO:0045814,GO:0045892,GO:0045934,GO:0046483,GO:0046677,GO:0048232,GO:0048518,GO:0048519,GO:0048522,GO:0048523,GO:0048609,GO:0048699,GO:0048731,GO:0048856,GO:0048869,GO:0050789,GO:0050794,GO:0050896,GO:0051052,GO:0051171,GO:0051172,GO:0051252,GO:0051253,GO:0051276,GO:0051704,GO:0051716,GO:0051719,GO:0060255,GO:0060359,GO:0065007,GO:0070013,GO:0070482,GO:0070848,GO:0070887,GO:0071229,GO:0071230,GO:0071236,GO:0071310,GO:0071361,GO:0071417,GO:0071453,GO:0071456,GO:0071495,GO:0071514,GO:0071704,GO:0071774,GO:0071840,GO:0072347,GO:0080090,GO:0090116,GO:0090304,GO:0097159,GO:0097237,GO:0097284,GO:0097305,GO:0097306,GO:0098687,GO:0140097,GO:0140110,GO:1901360,GO:1901363,GO:1901538,GO:1901698,GO:1901699,GO:1901700,GO:1901701,GO:1902679,GO:1903506,GO:1903507,GO:1904019,GO:1990837,GO:2000112,GO:2000113,GO:2001141
HiC_scaffold_9	AUGUSTUS	intron	118954324	118966709	1.0	+	.	ID=g20131.t2.intron1;Parent=g20131.t2
HiC_scaffold_9	gmst	intron	118954324	118966709	260.676232	+	0	ID=g20131.t1.intron1;Parent=g20131.t1
HiC_scaffold_9	gmst	CDS	118966710	118966813	260.676232	+	0	ID=g20131.t1.CDS2;Parent=g20131.t1
HiC_scaffold_9	gmst	exon	118966710	118966813	260.676232	+	0	ID=g20131.t1.exon2;Parent=g20131.t1
HiC_scaffold_9	AUGUSTUS	exon	118966710	118966815	.	+	.	ID=g20131.t2.exon2;Parent=g20131.t2
HiC_scaffold_9	AUGUSTUS	CDS	118966710	118966815	0.99	+	0	ID=g20131.t2.CDS2;Parent=g20131.t2
HiC_scaffold_9	gmst	intron	118966814	118981087	260.676232	+	0	ID=g20131.t1.intron2;Parent=g20131.t1
HiC_scaffold_9	AUGUSTUS	intron	118966816	118973399	0.99	+	.	ID=g20131.t2.intron2;Parent=g20131.t2
HiC_scaffold_9	AUGUSTUS	exon	118973400	118973449	.	+	.	ID=g20131.t2.exon3;Parent=g20131.t2
HiC_scaffold_9	AUGUSTUS	CDS	118973400	118973449	0.99	+	2	ID=g20131.t2.CDS3;Parent=g20131.t2
HiC_scaffold_9	AUGUSTUS	intron	118973450	118981088	0.99	+	.	ID=g20131.t2.intron3;Parent=g20131.t2
HiC_scaffold_9	gmst	CDS	118981088	118981359	260.676232	+	1	ID=g20131.t1.CDS3;Parent=g20131.t1
HiC_scaffold_9	gmst	exon	118981088	118981359	260.676232	+	1	ID=g20131.t1.exon3;Parent=g20131.t1
HiC_scaffold_9	AUGUSTUS	exon	118981089	118981359	.	+	.	ID=g20131.t2.exon4;Parent=g20131.t2
HiC_scaffold_9	AUGUSTUS	CDS	118981089	118981359	1.0	+	0	ID=g20131.t2.CDS4;Parent=g20131.t2
HiC_scaffold_9	AUGUSTUS	intron	118981360	118987253	1.0	+	.	ID=g20131.t2.intron4;Parent=g20131.t2
HiC_scaffold_9	gmst	intron	118981360	118987253	260.676232	+	0	ID=g20131.t1.intron3;Parent=g20131.t1
HiC_scaffold_9	AUGUSTUS	exon	118987254	118987297	.	+	.	ID=g20131.t2.exon5;Parent=g20131.t2
HiC_scaffold_9	AUGUSTUS	CDS	118987254	118987297	1.0	+	2	ID=g20131.t2.CDS5;Parent=g20131.t2
HiC_scaffold_9	gmst	CDS	118987254	118987297	260.676232	+	2	ID=g20131.t1.CDS4;Parent=g20131.t1
HiC_scaffold_9	gmst	exon	118987254	118987297	260.676232	+	2	ID=g20131.t1.exon4;Parent=g20131.t1
HiC_scaffold_9	AUGUSTUS	intron	118987298	118987752	1.0	+	.	ID=g20131.t2.intron5;Parent=g20131.t2
HiC_scaffold_9	gmst	intron	118987298	118987752	260.676232	+	0	ID=g20131.t1.intron4;Parent=g20131.t1
HiC_scaffold_9	AUGUSTUS	exon	118987753	118987899	.	+	.	ID=g20131.t2.exon6;Parent=g20131.t2
HiC_scaffold_9	AUGUSTUS	CDS	118987753	118987899	1.0	+	0	ID=g20131.t2.CDS6;Parent=g20131.t2
HiC_scaffold_9	gmst	CDS	118987753	118987899	260.676232	+	0	ID=g20131.t1.CDS5;Parent=g20131.t1
HiC_scaffold_9	gmst	exon	118987753	118987899	260.676232	+	0	ID=g20131.t1.exon5;Parent=g20131.t1
HiC_scaffold_9	AUGUSTUS	intron	118987900	119011182	1.0	+	.	ID=g20131.t2.intron6;Parent=g20131.t2
HiC_scaffold_9	gmst	intron	118987900	119011182	260.676232	+	0	ID=g20131.t1.intron5;Parent=g20131.t1
HiC_scaffold_9	AUGUSTUS	exon	119011183	119011398	.	+	.	ID=g20131.t2.exon7;Parent=g20131.t2
HiC_scaffold_9	AUGUSTUS	CDS	119011183	119011398	1.0	+	0	ID=g20131.t2.CDS7;Parent=g20131.t2
HiC_scaffold_9	gmst	CDS	119011183	119011398	260.676232	+	0	ID=g20131.t1.CDS6;Parent=g20131.t1
HiC_scaffold_9	gmst	exon	119011183	119011398	260.676232	+	0	ID=g20131.t1.exon6;Parent=g20131.t1
HiC_scaffold_9	AUGUSTUS	intron	119011399	119011662	1.0	+	.	ID=g20131.t2.intron7;Parent=g20131.t2
HiC_scaffold_9	gmst	intron	119011399	119011662	260.676232	+	0	ID=g20131.t1.intron6;Parent=g20131.t1
HiC_scaffold_9	AUGUSTUS	exon	119011663	119011821	.	+	.	ID=g20131.t2.exon8;Parent=g20131.t2
HiC_scaffold_9	AUGUSTUS	CDS	119011663	119011821	1.0	+	0	ID=g20131.t2.CDS8;Parent=g20131.t2
HiC_scaffold_9	gmst	CDS	119011663	119011821	260.676232	+	0	ID=g20131.t1.CDS7;Parent=g20131.t1
HiC_scaffold_9	gmst	exon	119011663	119011821	260.676232	+	0	ID=g20131.t1.exon7;Parent=g20131.t1
HiC_scaffold_9	AUGUSTUS	intron	119011822	119012261	1.0	+	.	ID=g20131.t2.intron8;Parent=g20131.t2
HiC_scaffold_9	gmst	intron	119011822	119012261	260.676232	+	0	ID=g20131.t1.intron7;Parent=g20131.t1
HiC_scaffold_9	AUGUSTUS	exon	119012262	119012369	.	+	.	ID=g20131.t2.exon9;Parent=g20131.t2
HiC_scaffold_9	AUGUSTUS	CDS	119012262	119012369	1.0	+	0	ID=g20131.t2.CDS9;Parent=g20131.t2
HiC_scaffold_9	gmst	CDS	119012262	119012369	260.676232	+	0	ID=g20131.t1.CDS8;Parent=g20131.t1
HiC_scaffold_9	gmst	exon	119012262	119012369	260.676232	+	0	ID=g20131.t1.exon8;Parent=g20131.t1
HiC_scaffold_9	AUGUSTUS	intron	119012370	119012610	1.0	+	.	ID=g20131.t2.intron9;Parent=g20131.t2
HiC_scaffold_9	gmst	intron	119012370	119012610	260.676232	+	0	ID=g20131.t1.intron8;Parent=g20131.t1
HiC_scaffold_9	AUGUSTUS	exon	119012611	119012767	.	+	.	ID=g20131.t2.exon10;Parent=g20131.t2
HiC_scaffold_9	AUGUSTUS	CDS	119012611	119012767	1.0	+	0	ID=g20131.t2.CDS10;Parent=g20131.t2
HiC_scaffold_9	gmst	CDS	119012611	119012767	260.676232	+	0	ID=g20131.t1.CDS9;Parent=g20131.t1
HiC_scaffold_9	gmst	exon	119012611	119012767	260.676232	+	0	ID=g20131.t1.exon9;Parent=g20131.t1
HiC_scaffold_9	AUGUSTUS	intron	119012768	119013093	1.0	+	.	ID=g20131.t2.intron10;Parent=g20131.t2
HiC_scaffold_9	gmst	intron	119012768	119013093	260.676232	+	0	ID=g20131.t1.intron9;Parent=g20131.t1
HiC_scaffold_9	AUGUSTUS	exon	119013094	119013243	.	+	.	ID=g20131.t2.exon11;Parent=g20131.t2
HiC_scaffold_9	AUGUSTUS	CDS	119013094	119013243	1.0	+	2	ID=g20131.t2.CDS11;Parent=g20131.t2
HiC_scaffold_9	gmst	CDS	119013094	119013243	260.676232	+	2	ID=g20131.t1.CDS10;Parent=g20131.t1
HiC_scaffold_9	gmst	exon	119013094	119013243	260.676232	+	2	ID=g20131.t1.exon10;Parent=g20131.t1
HiC_scaffold_9	AUGUSTUS	intron	119013244	119013349	1.0	+	.	ID=g20131.t2.intron11;Parent=g20131.t2
HiC_scaffold_9	gmst	intron	119013244	119013349	260.676232	+	0	ID=g20131.t1.intron10;Parent=g20131.t1
HiC_scaffold_9	AUGUSTUS	exon	119013350	119013394	.	+	.	ID=g20131.t2.exon12;Parent=g20131.t2
HiC_scaffold_9	AUGUSTUS	CDS	119013350	119013394	1.0	+	2	ID=g20131.t2.CDS12;Parent=g20131.t2
HiC_scaffold_9	gmst	CDS	119013350	119013394	260.676232	+	2	ID=g20131.t1.CDS11;Parent=g20131.t1
HiC_scaffold_9	gmst	exon	119013350	119013394	260.676232	+	2	ID=g20131.t1.exon11;Parent=g20131.t1
HiC_scaffold_9	AUGUSTUS	intron	119013395	119014119	1.0	+	.	ID=g20131.t2.intron12;Parent=g20131.t2
HiC_scaffold_9	gmst	intron	119013395	119014119	260.676232	+	0	ID=g20131.t1.intron11;Parent=g20131.t1
HiC_scaffold_9	AUGUSTUS	exon	119014120	119014199	.	+	.	ID=g20131.t2.exon13;Parent=g20131.t2
HiC_scaffold_9	AUGUSTUS	CDS	119014120	119014199	1.0	+	2	ID=g20131.t2.CDS13;Parent=g20131.t2
HiC_scaffold_9	gmst	CDS	119014120	119014199	260.676232	+	2	ID=g20131.t1.CDS12;Parent=g20131.t1
HiC_scaffold_9	gmst	exon	119014120	119014199	260.676232	+	2	ID=g20131.t1.exon12;Parent=g20131.t1
HiC_scaffold_9	AUGUSTUS	intron	119014200	119014780	1.0	+	.	ID=g20131.t2.intron13;Parent=g20131.t2
HiC_scaffold_9	gmst	intron	119014200	119014780	260.676232	+	0	ID=g20131.t1.intron12;Parent=g20131.t1
HiC_scaffold_9	AUGUSTUS	exon	119014781	119014893	.	+	.	ID=g20131.t2.exon14;Parent=g20131.t2
HiC_scaffold_9	AUGUSTUS	CDS	119014781	119014893	1.0	+	0	ID=g20131.t2.CDS14;Parent=g20131.t2
HiC_scaffold_9	gmst	CDS	119014781	119014893	260.676232	+	0	ID=g20131.t1.CDS13;Parent=g20131.t1
HiC_scaffold_9	gmst	exon	119014781	119014893	260.676232	+	0	ID=g20131.t1.exon13;Parent=g20131.t1
HiC_scaffold_9	AUGUSTUS	intron	119014894	119014997	1.0	+	.	ID=g20131.t2.intron14;Parent=g20131.t2
HiC_scaffold_9	gmst	intron	119014894	119014997	260.676232	+	0	ID=g20131.t1.intron13;Parent=g20131.t1
HiC_scaffold_9	AUGUSTUS	exon	119014998	119015181	.	+	.	ID=g20131.t2.exon15;Parent=g20131.t2
HiC_scaffold_9	AUGUSTUS	CDS	119014998	119015181	1.0	+	1	ID=g20131.t2.CDS15;Parent=g20131.t2
HiC_scaffold_9	gmst	CDS	119014998	119015181	260.676232	+	1	ID=g20131.t1.CDS14;Parent=g20131.t1
HiC_scaffold_9	gmst	exon	119014998	119015181	260.676232	+	1	ID=g20131.t1.exon14;Parent=g20131.t1
HiC_scaffold_9	AUGUSTUS	intron	119015182	119015403	1.0	+	.	ID=g20131.t2.intron15;Parent=g20131.t2
HiC_scaffold_9	gmst	intron	119015182	119015403	260.676232	+	0	ID=g20131.t1.intron14;Parent=g20131.t1
HiC_scaffold_9	AUGUSTUS	exon	119015404	119015488	.	+	.	ID=g20131.t2.exon16;Parent=g20131.t2
HiC_scaffold_9	AUGUSTUS	CDS	119015404	119015488	1.0	+	0	ID=g20131.t2.CDS16;Parent=g20131.t2
HiC_scaffold_9	gmst	CDS	119015404	119015488	260.676232	+	0	ID=g20131.t1.CDS15;Parent=g20131.t1
HiC_scaffold_9	gmst	exon	119015404	119015488	260.676232	+	0	ID=g20131.t1.exon15;Parent=g20131.t1
HiC_scaffold_9	AUGUSTUS	intron	119015489	119017509	1.0	+	.	ID=g20131.t2.intron16;Parent=g20131.t2
HiC_scaffold_9	gmst	intron	119015489	119017509	260.676232	+	0	ID=g20131.t1.intron15;Parent=g20131.t1
HiC_scaffold_9	AUGUSTUS	exon	119017510	119017655	.	+	.	ID=g20131.t2.exon17;Parent=g20131.t2
HiC_scaffold_9	AUGUSTUS	CDS	119017510	119017655	1.0	+	2	ID=g20131.t2.CDS17;Parent=g20131.t2
HiC_scaffold_9	gmst	CDS	119017510	119017655	260.676232	+	2	ID=g20131.t1.CDS16;Parent=g20131.t1
HiC_scaffold_9	gmst	exon	119017510	119017655	260.676232	+	2	ID=g20131.t1.exon16;Parent=g20131.t1
HiC_scaffold_9	AUGUSTUS	intron	119017656	119018376	1.0	+	.	ID=g20131.t2.intron17;Parent=g20131.t2
HiC_scaffold_9	gmst	intron	119017656	119018376	260.676232	+	0	ID=g20131.t1.intron16;Parent=g20131.t1
HiC_scaffold_9	AUGUSTUS	exon	119018377	119018467	.	+	.	ID=g20131.t2.exon18;Parent=g20131.t2
HiC_scaffold_9	AUGUSTUS	CDS	119018377	119018467	1.0	+	0	ID=g20131.t2.CDS18;Parent=g20131.t2
HiC_scaffold_9	gmst	CDS	119018377	119018467	260.676232	+	0	ID=g20131.t1.CDS17;Parent=g20131.t1
HiC_scaffold_9	gmst	exon	119018377	119018467	260.676232	+	0	ID=g20131.t1.exon17;Parent=g20131.t1
HiC_scaffold_9	AUGUSTUS	intron	119018468	119018656	1.0	+	.	ID=g20131.t2.intron18;Parent=g20131.t2
HiC_scaffold_9	gmst	intron	119018468	119018656	260.676232	+	0	ID=g20131.t1.intron17;Parent=g20131.t1
HiC_scaffold_9	AUGUSTUS	exon	119018657	119018805	.	+	.	ID=g20131.t2.exon19;Parent=g20131.t2
HiC_scaffold_9	AUGUSTUS	CDS	119018657	119018805	1.0	+	2	ID=g20131.t2.CDS19;Parent=g20131.t2
HiC_scaffold_9	gmst	CDS	119018657	119018805	260.676232	+	2	ID=g20131.t1.CDS18;Parent=g20131.t1
HiC_scaffold_9	gmst	exon	119018657	119018805	260.676232	+	2	ID=g20131.t1.exon18;Parent=g20131.t1
HiC_scaffold_9	AUGUSTUS	intron	119018806	119019873	1.0	+	.	ID=g20131.t2.intron19;Parent=g20131.t2
HiC_scaffold_9	gmst	intron	119018806	119019873	260.676232	+	0	ID=g20131.t1.intron18;Parent=g20131.t1
HiC_scaffold_9	AUGUSTUS	exon	119019874	119019959	.	+	.	ID=g20131.t2.exon20;Parent=g20131.t2
HiC_scaffold_9	AUGUSTUS	CDS	119019874	119019959	1.0	+	0	ID=g20131.t2.CDS20;Parent=g20131.t2
HiC_scaffold_9	gmst	CDS	119019874	119019959	260.676232	+	0	ID=g20131.t1.CDS19;Parent=g20131.t1
HiC_scaffold_9	gmst	exon	119019874	119019959	260.676232	+	0	ID=g20131.t1.exon19;Parent=g20131.t1
HiC_scaffold_9	AUGUSTUS	intron	119019960	119021641	1.0	+	.	ID=g20131.t2.intron20;Parent=g20131.t2
HiC_scaffold_9	gmst	intron	119019960	119021641	260.676232	+	0	ID=g20131.t1.intron19;Parent=g20131.t1
HiC_scaffold_9	AUGUSTUS	exon	119021642	119021711	.	+	.	ID=g20131.t2.exon21;Parent=g20131.t2
HiC_scaffold_9	AUGUSTUS	CDS	119021642	119021711	1.0	+	1	ID=g20131.t2.CDS21;Parent=g20131.t2
HiC_scaffold_9	gmst	CDS	119021642	119021711	260.676232	+	1	ID=g20131.t1.CDS20;Parent=g20131.t1
HiC_scaffold_9	gmst	exon	119021642	119021711	260.676232	+	1	ID=g20131.t1.exon20;Parent=g20131.t1
HiC_scaffold_9	AUGUSTUS	intron	119021712	119022514	1.0	+	.	ID=g20131.t2.intron21;Parent=g20131.t2
HiC_scaffold_9	gmst	intron	119021712	119022514	260.676232	+	0	ID=g20131.t1.intron20;Parent=g20131.t1
HiC_scaffold_9	AUGUSTUS	exon	119022515	119022633	.	+	.	ID=g20131.t2.exon22;Parent=g20131.t2
HiC_scaffold_9	AUGUSTUS	CDS	119022515	119022633	1.0	+	0	ID=g20131.t2.CDS22;Parent=g20131.t2
HiC_scaffold_9	gmst	CDS	119022515	119022633	260.676232	+	0	ID=g20131.t1.CDS21;Parent=g20131.t1
HiC_scaffold_9	gmst	exon	119022515	119022633	260.676232	+	0	ID=g20131.t1.exon21;Parent=g20131.t1
HiC_scaffold_9	AUGUSTUS	intron	119022634	119023615	1.0	+	.	ID=g20131.t2.intron22;Parent=g20131.t2
HiC_scaffold_9	gmst	intron	119022634	119023615	260.676232	+	0	ID=g20131.t1.intron21;Parent=g20131.t1
HiC_scaffold_9	AUGUSTUS	exon	119023616	119023757	.	+	.	ID=g20131.t2.exon23;Parent=g20131.t2
HiC_scaffold_9	AUGUSTUS	CDS	119023616	119023757	1.0	+	1	ID=g20131.t2.CDS23;Parent=g20131.t2
HiC_scaffold_9	gmst	CDS	119023616	119023757	260.676232	+	1	ID=g20131.t1.CDS22;Parent=g20131.t1
HiC_scaffold_9	gmst	exon	119023616	119023757	260.676232	+	1	ID=g20131.t1.exon22;Parent=g20131.t1
HiC_scaffold_9	AUGUSTUS	stop_codon	119023755	119023757	.	+	0	ID=g20131.t2.stop1;Parent=g20131.t2
HiC_scaffold_9	gmst	stop_codon	119023755	119023757	260.676232	+	0	ID=g20131.t1.stop1;Parent=g20131.t1
HiC_scaffold_9	AUGUSTUS	start_codon	119071266	119071268	.	+	0	ID=g20132.t1.start1;Parent=g20132.t1
HiC_scaffold_9	AUGUSTUS	exon	119071266	119071397	.	+	.	ID=g20132.t1.exon1;Parent=g20132.t1
HiC_scaffold_9	AUGUSTUS	CDS	119071266	119071397	1.0	+	0	ID=g20132.t1.CDS1;Parent=g20132.t1
HiC_scaffold_9	AUGUSTUS	gene	119071266	119074288	.	+	.	ID=g20132
HiC_scaffold_9	AUGUSTUS	mRNA	119071266	119074288	1.0	+	.	ID=g20132.t1;Parent=g20132;em_target=9668.ENSMPUP00000013935;em_score=563.0;em_evalue=3.9e-172;em_tcov=.;em_OGs=2AS3C@1|root,2RZNY@2759|Eukaryota,38HPD@33154|Opisthokonta,3BK7H@33208|Metazoa,3CZUU@33213|Bilateria,4866T@7711|Chordata,48WPT@7742|Vertebrata,3J535@40674|Mammalia,3EMV8@33554|Carnivora;em_COG_cat=T;em_desc=Proopiomelanocortin;em_max_annot_lvl=33208|Metazoa;em_Preferred_name=POMC;em_KEGG_ko=ko:K05228;em_KEGG_Pathway=ko04916,ko04920,ko04925,ko04927,ko04934,map04916,map04920,map04925,map04927,map04934;em_BRITE=ko00000,ko00001;em_PFAMs=ACTH_domain,NPP,Op_neuropeptide;em_GOs=GO:0001664,GO:0001817,GO:0001818,GO:0001906,GO:0001910,GO:0001912,GO:0002376,GO:0002682,GO:0002684,GO:0002697,GO:0002699,GO:0002703,GO:0002705,GO:0002831,GO:0002833,GO:0002886,GO:0002888,GO:0003008,GO:0003013,GO:0003674,GO:0005102,GO:0005179,GO:0005184,GO:0005488,GO:0005515,GO:0005575,GO:0005576,GO:0005615,GO:0005622,GO:0005623,GO:0005737,GO:0005777,GO:0005782,GO:0006091,GO:0006109,GO:0006355,GO:0006357,GO:0006810,GO:0006869,GO:0006955,GO:0006959,GO:0007154,GO:0007165,GO:0007166,GO:0007186,GO:0007218,GO:0007267,GO:0007610,GO:0007631,GO:0008015,GO:0008150,GO:0008152,GO:0008217,GO:0009605,GO:0009607,GO:0009889,GO:0009891,GO:0009893,GO:0009914,GO:0009966,GO:0009987,GO:0009991,GO:0010033,GO:0010468,GO:0010469,GO:0010556,GO:0010557,GO:0010604,GO:0010628,GO:0010646,GO:0010675,GO:0010817,GO:0010876,GO:0010906,GO:0012505,GO:0015850,GO:0015893,GO:0019219,GO:0019221,GO:0019222,GO:0019730,GO:0023051,GO:0023052,GO:0023061,GO:0030141,GO:0030545,GO:0031323,GO:0031325,GO:0031326,GO:0031328,GO:0031341,GO:0031343,GO:0031347,GO:0031349,GO:0031410,GO:0031640,GO:0031667,GO:0031779,GO:0031781,GO:0031782,GO:0031907,GO:0031974,GO:0031982,GO:0031983,GO:0032098,GO:0032101,GO:0032103,GO:0032368,GO:0032501,GO:0032680,GO:0032720,GO:0032879,GO:0032881,GO:0032940,GO:0033036,GO:0033059,GO:0033500,GO:0034097,GO:0034774,GO:0035821,GO:0035929,GO:0035930,GO:0035933,GO:0042221,GO:0042493,GO:0042579,GO:0042592,GO:0042593,GO:0043207,GO:0043226,GO:0043227,GO:0043229,GO:0043231,GO:0043233,GO:0043400,GO:0043467,GO:0043473,GO:0043900,GO:0043902,GO:0043903,GO:0044057,GO:0044060,GO:0044237,GO:0044364,GO:0044419,GO:0044421,GO:0044422,GO:0044424,GO:0044433,GO:0044438,GO:0044439,GO:0044444,GO:0044446,GO:0044464,GO:0045893,GO:0045935,GO:0045944,GO:0046879,GO:0046883,GO:0046903,GO:0048018,GO:0048518,GO:0048519,GO:0048522,GO:0048583,GO:0048584,GO:0048878,GO:0050789,GO:0050794,GO:0050886,GO:0050896,GO:0051046,GO:0051049,GO:0051171,GO:0051173,GO:0051179,GO:0051234,GO:0051239,GO:0051241,GO:0051252,GO:0051254,GO:0051704,GO:0051707,GO:0051709,GO:0051712,GO:0051716,GO:0060205,GO:0060255,GO:0060986,GO:0061844,GO:0062012,GO:0065007,GO:0065008,GO:0065009,GO:0070013,GO:0070873,GO:0070887,GO:0070948,GO:0070949,GO:0070953,GO:0070960,GO:0070961,GO:0070965,GO:0070996,GO:0071310,GO:0071345,GO:0071702,GO:0071855,GO:0080090,GO:0080134,GO:0097708,GO:0098772,GO:0099503,GO:1900150,GO:1902680,GO:1903506,GO:1903508,GO:1903530,GO:1903555,GO:1903556,GO:1905952,GO:2000112,GO:2000831,GO:2000846,GO:2000849,GO:2000852,GO:2001141
HiC_scaffold_9	AUGUSTUS	intron	119071398	119073622	1.0	+	.	ID=g20132.t1.intron1;Parent=g20132.t1
HiC_scaffold_9	AUGUSTUS	exon	119073623	119074288	.	+	.	ID=g20132.t1.exon2;Parent=g20132.t1
HiC_scaffold_9	AUGUSTUS	CDS	119073623	119074288	1.0	+	0	ID=g20132.t1.CDS2;Parent=g20132.t1
HiC_scaffold_9	AUGUSTUS	stop_codon	119074286	119074288	.	+	0	ID=g20132.t1.stop1;Parent=g20132.t1
HiC_scaffold_9	AUGUSTUS	stop_codon	119081421	119081423	.	-	0	ID=g20133.t1.stop1;Parent=g20133.t1
HiC_scaffold_9	AUGUSTUS	stop_codon	119081421	119081423	.	-	0	ID=g20133.t2.stop1;Parent=g20133.t2
HiC_scaffold_9	AUGUSTUS	exon	119081421	119081526	.	-	.	ID=g20133.t1.exon1;Parent=g20133.t1
HiC_scaffold_9	AUGUSTUS	exon	119081421	119081526	.	-	.	ID=g20133.t2.exon1;Parent=g20133.t2
HiC_scaffold_9	AUGUSTUS	CDS	119081421	119081526	1.0	-	1	ID=g20133.t1.CDS1;Parent=g20133.t1
HiC_scaffold_9	AUGUSTUS	CDS	119081421	119081526	1.0	-	1	ID=g20133.t2.CDS1;Parent=g20133.t2
HiC_scaffold_9	AUGUSTUS	gene	119081421	119165602	.	-	.	ID=g20133
HiC_scaffold_9	AUGUSTUS	mRNA	119081421	119165602	0.73	-	.	ID=g20133.t2;Parent=g20133;em_target=9668.ENSMPUP00000013929;em_score=1846.6;em_evalue=0.0;em_tcov=.;em_OGs=KOG1877@1|root,KOG1877@2759|Eukaryota,38CK7@33154|Opisthokonta,3BFS7@33208|Metazoa,3CRE2@33213|Bilateria,48170@7711|Chordata,493MK@7742|Vertebrata,3J729@40674|Mammalia,3EFTM@33554|Carnivora;em_COG_cat=S;em_desc=EFR3 homolog B;em_max_annot_lvl=33208|Metazoa;em_Preferred_name=EFR3B;em_KEGG_ko=ko:K21842;em_BRITE=ko00000,ko04131;em_GOs=GO:0000278,GO:0000281,GO:0000910,GO:0001505,GO:0005575,GO:0005623,GO:0005886,GO:0006629,GO:0006644,GO:0006650,GO:0006793,GO:0006796,GO:0006810,GO:0006836,GO:0006887,GO:0006897,GO:0007049,GO:0007154,GO:0007165,GO:0007267,GO:0007268,GO:0007269,GO:0007602,GO:0008104,GO:0008150,GO:0008152,GO:0009314,GO:0009416,GO:0009581,GO:0009582,GO:0009583,GO:0009605,GO:0009628,GO:0009987,GO:0016020,GO:0016079,GO:0016192,GO:0016310,GO:0017156,GO:0019637,GO:0022402,GO:0023052,GO:0023061,GO:0030100,GO:0030258,GO:0032879,GO:0032940,GO:0033036,GO:0034613,GO:0036465,GO:0044237,GO:0044238,GO:0044255,GO:0044464,GO:0045055,GO:0045202,GO:0046486,GO:0046488,GO:0046834,GO:0046854,GO:0046903,GO:0046907,GO:0048488,GO:0048489,GO:0050789,GO:0050794,GO:0050896,GO:0051049,GO:0051128,GO:0051179,GO:0051234,GO:0051301,GO:0051606,GO:0051640,GO:0051641,GO:0051648,GO:0051649,GO:0051650,GO:0051656,GO:0051716,GO:0060627,GO:0061640,GO:0065007,GO:0065008,GO:0070727,GO:0071704,GO:0071944,GO:0072657,GO:0072659,GO:0097479,GO:0097480,GO:0098657,GO:0098916,GO:0099003,GO:0099504,GO:0099536,GO:0099537,GO:0099643,GO:1903047,GO:1990778;em_PFAMs=
HiC_scaffold_9	AUGUSTUS	mRNA	119081421	119165602	1.0	-	.	ID=g20133.t1;Parent=g20133;em_target=9668.ENSMPUP00000013929;em_score=1887.0;em_evalue=0.0;em_tcov=.;em_OGs=KOG1877@1|root,KOG1877@2759|Eukaryota,38CK7@33154|Opisthokonta,3BFS7@33208|Metazoa,3CRE2@33213|Bilateria,48170@7711|Chordata,493MK@7742|Vertebrata,3J729@40674|Mammalia,3EFTM@33554|Carnivora;em_COG_cat=S;em_desc=EFR3 homolog B;em_max_annot_lvl=33208|Metazoa;em_Preferred_name=EFR3B;em_KEGG_ko=ko:K21842;em_BRITE=ko00000,ko04131;em_GOs=GO:0000278,GO:0000281,GO:0000910,GO:0001505,GO:0005575,GO:0005623,GO:0005886,GO:0006629,GO:0006644,GO:0006650,GO:0006793,GO:0006796,GO:0006810,GO:0006836,GO:0006887,GO:0006897,GO:0007049,GO:0007154,GO:0007165,GO:0007267,GO:0007268,GO:0007269,GO:0007602,GO:0008104,GO:0008150,GO:0008152,GO:0009314,GO:0009416,GO:0009581,GO:0009582,GO:0009583,GO:0009605,GO:0009628,GO:0009987,GO:0016020,GO:0016079,GO:0016192,GO:0016310,GO:0017156,GO:0019637,GO:0022402,GO:0023052,GO:0023061,GO:0030100,GO:0030258,GO:0032879,GO:0032940,GO:0033036,GO:0034613,GO:0036465,GO:0044237,GO:0044238,GO:0044255,GO:0044464,GO:0045055,GO:0045202,GO:0046486,GO:0046488,GO:0046834,GO:0046854,GO:0046903,GO:0046907,GO:0048488,GO:0048489,GO:0050789,GO:0050794,GO:0050896,GO:0051049,GO:0051128,GO:0051179,GO:0051234,GO:0051301,GO:0051606,GO:0051640,GO:0051641,GO:0051648,GO:0051649,GO:0051650,GO:0051656,GO:0051716,GO:0060627,GO:0061640,GO:0065007,GO:0065008,GO:0070727,GO:0071704,GO:0071944,GO:0072657,GO:0072659,GO:0097479,GO:0097480,GO:0098657,GO:0098916,GO:0099003,GO:0099504,GO:0099536,GO:0099537,GO:0099643,GO:1903047,GO:1990778;em_PFAMs=
HiC_scaffold_9	AUGUSTUS	intron	119081527	119081941	1.0	-	.	ID=g20133.t1.intron1;Parent=g20133.t1
HiC_scaffold_9	AUGUSTUS	intron	119081527	119081941	1.0	-	.	ID=g20133.t2.intron1;Parent=g20133.t2
HiC_scaffold_9	AUGUSTUS	exon	119081942	119081991	.	-	.	ID=g20133.t1.exon2;Parent=g20133.t1
HiC_scaffold_9	AUGUSTUS	exon	119081942	119081991	.	-	.	ID=g20133.t2.exon2;Parent=g20133.t2
HiC_scaffold_9	AUGUSTUS	CDS	119081942	119081991	1.0	-	0	ID=g20133.t1.CDS2;Parent=g20133.t1
HiC_scaffold_9	AUGUSTUS	CDS	119081942	119081991	1.0	-	0	ID=g20133.t2.CDS2;Parent=g20133.t2
HiC_scaffold_9	AUGUSTUS	intron	119081992	119083287	1.0	-	.	ID=g20133.t1.intron2;Parent=g20133.t1
HiC_scaffold_9	AUGUSTUS	intron	119081992	119083287	1.0	-	.	ID=g20133.t2.intron2;Parent=g20133.t2
HiC_scaffold_9	AUGUSTUS	exon	119083288	119083394	.	-	.	ID=g20133.t1.exon3;Parent=g20133.t1
HiC_scaffold_9	AUGUSTUS	exon	119083288	119083394	.	-	.	ID=g20133.t2.exon3;Parent=g20133.t2
HiC_scaffold_9	AUGUSTUS	CDS	119083288	119083394	1.0	-	2	ID=g20133.t1.CDS3;Parent=g20133.t1
HiC_scaffold_9	AUGUSTUS	CDS	119083288	119083394	1.0	-	2	ID=g20133.t2.CDS3;Parent=g20133.t2
HiC_scaffold_9	AUGUSTUS	intron	119083395	119084675	1.0	-	.	ID=g20133.t1.intron3;Parent=g20133.t1
HiC_scaffold_9	AUGUSTUS	intron	119083395	119084675	1.0	-	.	ID=g20133.t2.intron3;Parent=g20133.t2
HiC_scaffold_9	AUGUSTUS	exon	119084676	119084724	.	-	.	ID=g20133.t1.exon4;Parent=g20133.t1
HiC_scaffold_9	AUGUSTUS	exon	119084676	119084724	.	-	.	ID=g20133.t2.exon4;Parent=g20133.t2
HiC_scaffold_9	AUGUSTUS	CDS	119084676	119084724	1.0	-	0	ID=g20133.t1.CDS4;Parent=g20133.t1
HiC_scaffold_9	AUGUSTUS	CDS	119084676	119084724	1.0	-	0	ID=g20133.t2.CDS4;Parent=g20133.t2
HiC_scaffold_9	AUGUSTUS	intron	119084725	119087248	1.0	-	.	ID=g20133.t1.intron4;Parent=g20133.t1
HiC_scaffold_9	AUGUSTUS	intron	119084725	119087248	1.0	-	.	ID=g20133.t2.intron4;Parent=g20133.t2
HiC_scaffold_9	AUGUSTUS	exon	119087249	119087340	.	-	.	ID=g20133.t1.exon5;Parent=g20133.t1
HiC_scaffold_9	AUGUSTUS	exon	119087249	119087340	.	-	.	ID=g20133.t2.exon5;Parent=g20133.t2
HiC_scaffold_9	AUGUSTUS	CDS	119087249	119087340	1.0	-	2	ID=g20133.t1.CDS5;Parent=g20133.t1
HiC_scaffold_9	AUGUSTUS	CDS	119087249	119087340	1.0	-	2	ID=g20133.t2.CDS5;Parent=g20133.t2
HiC_scaffold_9	AUGUSTUS	intron	119087341	119088075	1.0	-	.	ID=g20133.t1.intron5;Parent=g20133.t1
HiC_scaffold_9	AUGUSTUS	intron	119087341	119088075	1.0	-	.	ID=g20133.t2.intron5;Parent=g20133.t2
HiC_scaffold_9	AUGUSTUS	exon	119088076	119088203	.	-	.	ID=g20133.t1.exon6;Parent=g20133.t1
HiC_scaffold_9	AUGUSTUS	exon	119088076	119088203	.	-	.	ID=g20133.t2.exon6;Parent=g20133.t2
HiC_scaffold_9	AUGUSTUS	CDS	119088076	119088203	1.0	-	1	ID=g20133.t1.CDS6;Parent=g20133.t1
HiC_scaffold_9	AUGUSTUS	CDS	119088076	119088203	1.0	-	1	ID=g20133.t2.CDS6;Parent=g20133.t2
HiC_scaffold_9	AUGUSTUS	intron	119088204	119088904	1.0	-	.	ID=g20133.t1.intron6;Parent=g20133.t1
HiC_scaffold_9	AUGUSTUS	intron	119088204	119088904	1.0	-	.	ID=g20133.t2.intron6;Parent=g20133.t2
HiC_scaffold_9	AUGUSTUS	exon	119088905	119088972	.	-	.	ID=g20133.t1.exon7;Parent=g20133.t1
HiC_scaffold_9	AUGUSTUS	exon	119088905	119088972	.	-	.	ID=g20133.t2.exon7;Parent=g20133.t2
HiC_scaffold_9	AUGUSTUS	CDS	119088905	119088972	1.0	-	0	ID=g20133.t1.CDS7;Parent=g20133.t1
HiC_scaffold_9	AUGUSTUS	CDS	119088905	119088972	1.0	-	0	ID=g20133.t2.CDS7;Parent=g20133.t2
HiC_scaffold_9	AUGUSTUS	intron	119088973	119090473	1.0	-	.	ID=g20133.t1.intron7;Parent=g20133.t1
HiC_scaffold_9	AUGUSTUS	intron	119088973	119090473	1.0	-	.	ID=g20133.t2.intron7;Parent=g20133.t2
HiC_scaffold_9	AUGUSTUS	exon	119090474	119090605	.	-	.	ID=g20133.t1.exon8;Parent=g20133.t1
HiC_scaffold_9	AUGUSTUS	exon	119090474	119090605	.	-	.	ID=g20133.t2.exon8;Parent=g20133.t2
HiC_scaffold_9	AUGUSTUS	CDS	119090474	119090605	1.0	-	0	ID=g20133.t1.CDS8;Parent=g20133.t1
HiC_scaffold_9	AUGUSTUS	CDS	119090474	119090605	1.0	-	0	ID=g20133.t2.CDS8;Parent=g20133.t2
HiC_scaffold_9	AUGUSTUS	intron	119090606	119091812	1.0	-	.	ID=g20133.t1.intron8;Parent=g20133.t1
HiC_scaffold_9	AUGUSTUS	intron	119090606	119091812	1.0	-	.	ID=g20133.t2.intron8;Parent=g20133.t2
HiC_scaffold_9	AUGUSTUS	exon	119091813	119091974	.	-	.	ID=g20133.t1.exon9;Parent=g20133.t1
HiC_scaffold_9	AUGUSTUS	exon	119091813	119091974	.	-	.	ID=g20133.t2.exon9;Parent=g20133.t2
HiC_scaffold_9	AUGUSTUS	CDS	119091813	119091974	1.0	-	0	ID=g20133.t1.CDS9;Parent=g20133.t1
HiC_scaffold_9	AUGUSTUS	CDS	119091813	119091974	1.0	-	0	ID=g20133.t2.CDS9;Parent=g20133.t2
HiC_scaffold_9	AUGUSTUS	intron	119091975	119092297	1.0	-	.	ID=g20133.t1.intron9;Parent=g20133.t1
HiC_scaffold_9	AUGUSTUS	intron	119091975	119092297	1.0	-	.	ID=g20133.t2.intron9;Parent=g20133.t2
HiC_scaffold_9	AUGUSTUS	exon	119092298	119092373	.	-	.	ID=g20133.t1.exon10;Parent=g20133.t1
HiC_scaffold_9	AUGUSTUS	exon	119092298	119092373	.	-	.	ID=g20133.t2.exon10;Parent=g20133.t2
HiC_scaffold_9	AUGUSTUS	CDS	119092298	119092373	1.0	-	1	ID=g20133.t1.CDS10;Parent=g20133.t1
HiC_scaffold_9	AUGUSTUS	CDS	119092298	119092373	1.0	-	1	ID=g20133.t2.CDS10;Parent=g20133.t2
HiC_scaffold_9	AUGUSTUS	intron	119092374	119093072	1.0	-	.	ID=g20133.t1.intron10;Parent=g20133.t1
HiC_scaffold_9	AUGUSTUS	intron	119092374	119093072	1.0	-	.	ID=g20133.t2.intron10;Parent=g20133.t2
HiC_scaffold_9	AUGUSTUS	exon	119093073	119093245	.	-	.	ID=g20133.t1.exon11;Parent=g20133.t1
HiC_scaffold_9	AUGUSTUS	exon	119093073	119093245	.	-	.	ID=g20133.t2.exon11;Parent=g20133.t2
HiC_scaffold_9	AUGUSTUS	CDS	119093073	119093245	1.0	-	0	ID=g20133.t1.CDS11;Parent=g20133.t1
HiC_scaffold_9	AUGUSTUS	CDS	119093073	119093245	1.0	-	0	ID=g20133.t2.CDS11;Parent=g20133.t2
HiC_scaffold_9	AUGUSTUS	intron	119093246	119095687	1.0	-	.	ID=g20133.t1.intron11;Parent=g20133.t1
HiC_scaffold_9	AUGUSTUS	intron	119093246	119095687	1.0	-	.	ID=g20133.t2.intron11;Parent=g20133.t2
HiC_scaffold_9	AUGUSTUS	exon	119095688	119095739	.	-	.	ID=g20133.t1.exon12;Parent=g20133.t1
HiC_scaffold_9	AUGUSTUS	exon	119095688	119095739	.	-	.	ID=g20133.t2.exon12;Parent=g20133.t2
HiC_scaffold_9	AUGUSTUS	CDS	119095688	119095739	1.0	-	1	ID=g20133.t1.CDS12;Parent=g20133.t1
HiC_scaffold_9	AUGUSTUS	CDS	119095688	119095739	1.0	-	1	ID=g20133.t2.CDS12;Parent=g20133.t2
HiC_scaffold_9	AUGUSTUS	intron	119095740	119096117	1.0	-	.	ID=g20133.t1.intron12;Parent=g20133.t1
HiC_scaffold_9	AUGUSTUS	intron	119095740	119096117	1.0	-	.	ID=g20133.t2.intron12;Parent=g20133.t2
HiC_scaffold_9	AUGUSTUS	exon	119096118	119096229	.	-	.	ID=g20133.t1.exon13;Parent=g20133.t1
HiC_scaffold_9	AUGUSTUS	exon	119096118	119096229	.	-	.	ID=g20133.t2.exon13;Parent=g20133.t2
HiC_scaffold_9	AUGUSTUS	CDS	119096118	119096229	1.0	-	2	ID=g20133.t1.CDS13;Parent=g20133.t1
HiC_scaffold_9	AUGUSTUS	CDS	119096118	119096229	1.0	-	2	ID=g20133.t2.CDS13;Parent=g20133.t2
HiC_scaffold_9	AUGUSTUS	intron	119096230	119096918	1.0	-	.	ID=g20133.t1.intron13;Parent=g20133.t1
HiC_scaffold_9	AUGUSTUS	intron	119096230	119096918	1.0	-	.	ID=g20133.t2.intron13;Parent=g20133.t2
HiC_scaffold_9	AUGUSTUS	exon	119096919	119097080	.	-	.	ID=g20133.t1.exon14;Parent=g20133.t1
HiC_scaffold_9	AUGUSTUS	exon	119096919	119097080	.	-	.	ID=g20133.t2.exon14;Parent=g20133.t2
HiC_scaffold_9	AUGUSTUS	CDS	119096919	119097080	1.0	-	2	ID=g20133.t1.CDS14;Parent=g20133.t1
HiC_scaffold_9	AUGUSTUS	CDS	119096919	119097080	1.0	-	2	ID=g20133.t2.CDS14;Parent=g20133.t2
HiC_scaffold_9	AUGUSTUS	intron	119097081	119097303	1.0	-	.	ID=g20133.t1.intron14;Parent=g20133.t1
HiC_scaffold_9	AUGUSTUS	intron	119097081	119097303	1.0	-	.	ID=g20133.t2.intron14;Parent=g20133.t2
HiC_scaffold_9	AUGUSTUS	exon	119097304	119097409	.	-	.	ID=g20133.t2.exon15;Parent=g20133.t2
HiC_scaffold_9	AUGUSTUS	CDS	119097304	119097409	0.73	-	0	ID=g20133.t2.CDS15;Parent=g20133.t2
HiC_scaffold_9	AUGUSTUS	exon	119097304	119097439	.	-	.	ID=g20133.t1.exon15;Parent=g20133.t1
HiC_scaffold_9	AUGUSTUS	CDS	119097304	119097439	1.0	-	0	ID=g20133.t1.CDS15;Parent=g20133.t1
HiC_scaffold_9	AUGUSTUS	intron	119097410	119098137	0.73	-	.	ID=g20133.t2.intron15;Parent=g20133.t2
HiC_scaffold_9	AUGUSTUS	intron	119097440	119098137	1.0	-	.	ID=g20133.t1.intron15;Parent=g20133.t1
HiC_scaffold_9	AUGUSTUS	exon	119098138	119098216	.	-	.	ID=g20133.t1.exon16;Parent=g20133.t1
HiC_scaffold_9	AUGUSTUS	exon	119098138	119098216	.	-	.	ID=g20133.t2.exon16;Parent=g20133.t2
HiC_scaffold_9	AUGUSTUS	CDS	119098138	119098216	1.0	-	1	ID=g20133.t1.CDS16;Parent=g20133.t1
HiC_scaffold_9	AUGUSTUS	CDS	119098138	119098216	1.0	-	1	ID=g20133.t2.CDS16;Parent=g20133.t2
HiC_scaffold_9	AUGUSTUS	intron	119098217	119098664	1.0	-	.	ID=g20133.t1.intron16;Parent=g20133.t1
HiC_scaffold_9	AUGUSTUS	intron	119098217	119098664	1.0	-	.	ID=g20133.t2.intron16;Parent=g20133.t2
HiC_scaffold_9	AUGUSTUS	exon	119098665	119098799	.	-	.	ID=g20133.t1.exon17;Parent=g20133.t1
HiC_scaffold_9	AUGUSTUS	exon	119098665	119098799	.	-	.	ID=g20133.t2.exon17;Parent=g20133.t2
HiC_scaffold_9	AUGUSTUS	CDS	119098665	119098799	1.0	-	1	ID=g20133.t1.CDS17;Parent=g20133.t1
HiC_scaffold_9	AUGUSTUS	CDS	119098665	119098799	1.0	-	1	ID=g20133.t2.CDS17;Parent=g20133.t2
HiC_scaffold_9	AUGUSTUS	intron	119098800	119100264	1.0	-	.	ID=g20133.t1.intron17;Parent=g20133.t1
HiC_scaffold_9	AUGUSTUS	intron	119098800	119100264	1.0	-	.	ID=g20133.t2.intron17;Parent=g20133.t2
HiC_scaffold_9	AUGUSTUS	exon	119100265	119100414	.	-	.	ID=g20133.t1.exon18;Parent=g20133.t1
HiC_scaffold_9	AUGUSTUS	exon	119100265	119100414	.	-	.	ID=g20133.t2.exon18;Parent=g20133.t2
HiC_scaffold_9	AUGUSTUS	CDS	119100265	119100414	1.0	-	1	ID=g20133.t1.CDS18;Parent=g20133.t1
HiC_scaffold_9	AUGUSTUS	CDS	119100265	119100414	1.0	-	1	ID=g20133.t2.CDS18;Parent=g20133.t2
HiC_scaffold_9	AUGUSTUS	intron	119100415	119103715	1.0	-	.	ID=g20133.t1.intron18;Parent=g20133.t1
HiC_scaffold_9	AUGUSTUS	intron	119100415	119103715	1.0	-	.	ID=g20133.t2.intron18;Parent=g20133.t2
HiC_scaffold_9	AUGUSTUS	exon	119103716	119103837	.	-	.	ID=g20133.t1.exon19;Parent=g20133.t1
HiC_scaffold_9	AUGUSTUS	exon	119103716	119103837	.	-	.	ID=g20133.t2.exon19;Parent=g20133.t2
HiC_scaffold_9	AUGUSTUS	CDS	119103716	119103837	1.0	-	0	ID=g20133.t1.CDS19;Parent=g20133.t1
HiC_scaffold_9	AUGUSTUS	CDS	119103716	119103837	1.0	-	0	ID=g20133.t2.CDS19;Parent=g20133.t2
HiC_scaffold_9	AUGUSTUS	intron	119103838	119118413	1.0	-	.	ID=g20133.t1.intron19;Parent=g20133.t1
HiC_scaffold_9	AUGUSTUS	intron	119103838	119118413	1.0	-	.	ID=g20133.t2.intron19;Parent=g20133.t2
HiC_scaffold_9	AUGUSTUS	exon	119118414	119118564	.	-	.	ID=g20133.t1.exon20;Parent=g20133.t1
HiC_scaffold_9	AUGUSTUS	exon	119118414	119118564	.	-	.	ID=g20133.t2.exon20;Parent=g20133.t2
HiC_scaffold_9	AUGUSTUS	CDS	119118414	119118564	1.0	-	1	ID=g20133.t1.CDS20;Parent=g20133.t1
HiC_scaffold_9	AUGUSTUS	CDS	119118414	119118564	1.0	-	1	ID=g20133.t2.CDS20;Parent=g20133.t2
HiC_scaffold_9	AUGUSTUS	intron	119118565	119127008	1.0	-	.	ID=g20133.t1.intron20;Parent=g20133.t1
HiC_scaffold_9	AUGUSTUS	intron	119118565	119127008	1.0	-	.	ID=g20133.t2.intron20;Parent=g20133.t2
HiC_scaffold_9	AUGUSTUS	exon	119127009	119127136	.	-	.	ID=g20133.t1.exon21;Parent=g20133.t1
HiC_scaffold_9	AUGUSTUS	exon	119127009	119127136	.	-	.	ID=g20133.t2.exon21;Parent=g20133.t2
HiC_scaffold_9	AUGUSTUS	CDS	119127009	119127136	1.0	-	0	ID=g20133.t1.CDS21;Parent=g20133.t1
HiC_scaffold_9	AUGUSTUS	CDS	119127009	119127136	1.0	-	0	ID=g20133.t2.CDS21;Parent=g20133.t2
HiC_scaffold_9	AUGUSTUS	intron	119127137	119128168	1.0	-	.	ID=g20133.t1.intron21;Parent=g20133.t1
HiC_scaffold_9	AUGUSTUS	intron	119127137	119128168	1.0	-	.	ID=g20133.t2.intron21;Parent=g20133.t2
HiC_scaffold_9	AUGUSTUS	exon	119128169	119128245	.	-	.	ID=g20133.t1.exon22;Parent=g20133.t1
HiC_scaffold_9	AUGUSTUS	exon	119128169	119128245	.	-	.	ID=g20133.t2.exon22;Parent=g20133.t2
HiC_scaffold_9	AUGUSTUS	CDS	119128169	119128245	1.0	-	2	ID=g20133.t1.CDS22;Parent=g20133.t1
HiC_scaffold_9	AUGUSTUS	CDS	119128169	119128245	1.0	-	2	ID=g20133.t2.CDS22;Parent=g20133.t2
HiC_scaffold_9	AUGUSTUS	intron	119128246	119165517	1.0	-	.	ID=g20133.t1.intron22;Parent=g20133.t1
HiC_scaffold_9	AUGUSTUS	intron	119128246	119165517	1.0	-	.	ID=g20133.t2.intron22;Parent=g20133.t2
HiC_scaffold_9	AUGUSTUS	exon	119165518	119165602	.	-	.	ID=g20133.t1.exon23;Parent=g20133.t1
HiC_scaffold_9	AUGUSTUS	exon	119165518	119165602	.	-	.	ID=g20133.t2.exon23;Parent=g20133.t2
HiC_scaffold_9	AUGUSTUS	CDS	119165518	119165602	1.0	-	0	ID=g20133.t1.CDS23;Parent=g20133.t1
HiC_scaffold_9	AUGUSTUS	CDS	119165518	119165602	1.0	-	0	ID=g20133.t2.CDS23;Parent=g20133.t2
HiC_scaffold_9	AUGUSTUS	start_codon	119165600	119165602	.	-	0	ID=g20133.t1.start1;Parent=g20133.t1
HiC_scaffold_9	AUGUSTUS	start_codon	119165600	119165602	.	-	0	ID=g20133.t2.start1;Parent=g20133.t2
HiC_scaffold_9	AUGUSTUS	start_codon	119208538	119208540	.	+	0	ID=g20134.t1.start1;Parent=g20134.t1
HiC_scaffold_9	AUGUSTUS	exon	119208538	119208624	.	+	.	ID=g20134.t1.exon1;Parent=g20134.t1
HiC_scaffold_9	AUGUSTUS	CDS	119208538	119208624	1.0	+	0	ID=g20134.t1.CDS1;Parent=g20134.t1
HiC_scaffold_9	AUGUSTUS	gene	119208538	119234768	.	+	.	ID=g20134
HiC_scaffold_9	AUGUSTUS	mRNA	119208538	119234768	1.0	+	.	ID=g20134.t1;Parent=g20134;em_target=9668.ENSMPUP00000013926;em_score=622.6;em_evalue=2.2e-190;em_tcov=.;em_OGs=COG1100@1|root,KOG0098@2759|Eukaryota,38V9Y@33154|Opisthokonta,3BFFJ@33208|Metazoa,3CUXI@33213|Bilateria,480AZ@7711|Chordata,48W54@7742|Vertebrata,3J6BK@40674|Mammalia,3ENE9@33554|Carnivora;em_COG_cat=U;em_desc=homolog, subfamily C, member 27;em_max_annot_lvl=33208|Metazoa;em_Preferred_name=DNAJC27;em_KEGG_ko=ko:K19372;em_BRITE=ko00000,ko03110;em_PFAMs=DnaJ,Ras;em_GOs=GO:0001932,GO:0001934,GO:0003674,GO:0003824,GO:0003924,GO:0005575,GO:0005622,GO:0005623,GO:0005634,GO:0008150,GO:0009893,GO:0009966,GO:0009967,GO:0010562,GO:0010604,GO:0010646,GO:0010647,GO:0016462,GO:0016787,GO:0016817,GO:0016818,GO:0017111,GO:0019220,GO:0019222,GO:0023051,GO:0023056,GO:0031323,GO:0031325,GO:0031399,GO:0031401,GO:0032268,GO:0032270,GO:0032386,GO:0032879,GO:0032880,GO:0033157,GO:0042325,GO:0042327,GO:0043226,GO:0043227,GO:0043229,GO:0043231,GO:0043408,GO:0043410,GO:0044424,GO:0044464,GO:0045937,GO:0046822,GO:0046825,GO:0048518,GO:0048522,GO:0048583,GO:0048584,GO:0050789,GO:0050794,GO:0051049,GO:0051171,GO:0051173,GO:0051174,GO:0051223,GO:0051246,GO:0051247,GO:0060255,GO:0060341,GO:0065007,GO:0070201,GO:0070372,GO:0070374,GO:0071701,GO:0080090,GO:0090087,GO:1902531,GO:1902533,GO:1903827
HiC_scaffold_9	AUGUSTUS	intron	119208625	119216603	1.0	+	.	ID=g20134.t1.intron1;Parent=g20134.t1
HiC_scaffold_9	AUGUSTUS	exon	119216604	119216686	.	+	.	ID=g20134.t1.exon2;Parent=g20134.t1
HiC_scaffold_9	AUGUSTUS	CDS	119216604	119216686	1.0	+	0	ID=g20134.t1.CDS2;Parent=g20134.t1
HiC_scaffold_9	AUGUSTUS	intron	119216687	119220445	1.0	+	.	ID=g20134.t1.intron2;Parent=g20134.t1
HiC_scaffold_9	AUGUSTUS	exon	119220446	119220515	.	+	.	ID=g20134.t1.exon3;Parent=g20134.t1
HiC_scaffold_9	AUGUSTUS	CDS	119220446	119220515	1.0	+	1	ID=g20134.t1.CDS3;Parent=g20134.t1
HiC_scaffold_9	AUGUSTUS	intron	119220516	119225008	1.0	+	.	ID=g20134.t1.intron3;Parent=g20134.t1
HiC_scaffold_9	AUGUSTUS	exon	119225009	119225173	.	+	.	ID=g20134.t1.exon4;Parent=g20134.t1
HiC_scaffold_9	AUGUSTUS	CDS	119225009	119225173	1.0	+	0	ID=g20134.t1.CDS4;Parent=g20134.t1
HiC_scaffold_9	AUGUSTUS	intron	119225174	119225826	1.0	+	.	ID=g20134.t1.intron4;Parent=g20134.t1
HiC_scaffold_9	AUGUSTUS	exon	119225827	119225949	.	+	.	ID=g20134.t1.exon5;Parent=g20134.t1
HiC_scaffold_9	AUGUSTUS	CDS	119225827	119225949	1.0	+	0	ID=g20134.t1.CDS5;Parent=g20134.t1
HiC_scaffold_9	AUGUSTUS	intron	119225950	119231339	1.0	+	.	ID=g20134.t1.intron5;Parent=g20134.t1
HiC_scaffold_9	AUGUSTUS	exon	119231340	119231500	.	+	.	ID=g20134.t1.exon6;Parent=g20134.t1
HiC_scaffold_9	AUGUSTUS	CDS	119231340	119231500	1.0	+	0	ID=g20134.t1.CDS6;Parent=g20134.t1
HiC_scaffold_9	AUGUSTUS	intron	119231501	119234635	1.0	+	.	ID=g20134.t1.intron6;Parent=g20134.t1
HiC_scaffold_9	AUGUSTUS	exon	119234636	119234768	.	+	.	ID=g20134.t1.exon7;Parent=g20134.t1
HiC_scaffold_9	AUGUSTUS	CDS	119234636	119234768	1.0	+	1	ID=g20134.t1.CDS7;Parent=g20134.t1
HiC_scaffold_9	AUGUSTUS	stop_codon	119234766	119234768	.	+	0	ID=g20134.t1.stop1;Parent=g20134.t1
HiC_scaffold_9	AUGUSTUS	start_codon	119262405	119262407	.	+	0	ID=g20135.t1.start1;Parent=g20135.t1
HiC_scaffold_9	AUGUSTUS	exon	119262405	119263079	.	+	.	ID=g20135.t1.exon1;Parent=g20135.t1
HiC_scaffold_9	AUGUSTUS	CDS	119262405	119263079	1.0	+	0	ID=g20135.t1.CDS1;Parent=g20135.t1
HiC_scaffold_9	AUGUSTUS	gene	119262405	119338124	.	+	.	ID=g20135
HiC_scaffold_9	AUGUSTUS	mRNA	119262405	119338124	1.0	+	.	ID=g20135.t1;Parent=g20135;em_target=9668.ENSMPUP00000013920;em_score=2610.9;em_evalue=0.0;em_tcov=.;em_OGs=COG2114@1|root,KOG3619@2759|Eukaryota,38CKV@33154|Opisthokonta,3B9YI@33208|Metazoa,3CRAW@33213|Bilateria,47ZXX@7711|Chordata,48YWV@7742|Vertebrata,3J61E@40674|Mammalia,3EKEP@33554|Carnivora;em_COG_cat=C;em_desc=Adenylate cyclase;em_max_annot_lvl=33208|Metazoa;em_Preferred_name=ADCY3;em_PFAMs=AC_N,Guanylate_cyc;em_EC=4.6.1.1;em_KEGG_ko=ko:K01768,ko:K08043,ko:K08045;em_KEGG_Pathway=ko00230,ko01522,ko02025,ko04015,ko04020,ko04022,ko04024,ko04062,ko04072,ko04113,ko04114,ko04211,ko04213,ko04261,ko04270,ko04371,ko04540,ko04611,ko04713,ko04714,ko04723,ko04724,ko04725,ko04726,ko04727,ko04728,ko04740,ko04750,ko04911,ko04912,ko04913,ko04914,ko04915,ko04916,ko04918,ko04921,ko04923,ko04924,ko04925,ko04926,ko04927,ko04934,ko04962,ko04970,ko04971,ko04972,ko04976,ko05012,ko05030,ko05031,ko05032,ko05034,ko05110,ko05166,ko05200,ko05414,map00230,map01522,map02025,map04015,map04020,map04022,map04024,map04062,map04072,map04113,map04114,map04211,map04213,map04261,map04270,map04371,map04540,map04611,map04713,map04714,map04723,map04724,map04725,map04726,map04727,map04728,map04740,map04750,map04911,map04912,map04913,map04914,map04915,map04916,map04918,map04921,map04923,map04924,map04925,map04926,map04927,map04934,map04962,map04970,map04971,map04972,map04976,map05012,map05030,map05031,map05032,map05034,map05110,map05166,map05200,map05414;em_KEGG_Module=M00695;em_KEGG_Reaction=R00089,R00434;em_KEGG_rclass=RC00295;em_BRITE=ko00000,ko00001,ko00002,ko01000;em_GOs=GO:0000003,GO:0003008,GO:0003014,GO:0003091,GO:0003674,GO:0003824,GO:0004016,GO:0004383,GO:0005575,GO:0005622,GO:0005623,GO:0005634,GO:0005737,GO:0005794,GO:0005829,GO:0005886,GO:0005887,GO:0005929,GO:0006139,GO:0006163,GO:0006164,GO:0006171,GO:0006182,GO:0006725,GO:0006753,GO:0006793,GO:0006796,GO:0006807,GO:0006928,GO:0007154,GO:0007165,GO:0007186,GO:0007187,GO:0007188,GO:0007189,GO:0007190,GO:0007193,GO:0007338,GO:0007340,GO:0007600,GO:0007606,GO:0007608,GO:0007610,GO:0007611,GO:0007612,GO:0007622,GO:0007623,GO:0007626,GO:0007635,GO:0008074,GO:0008150,GO:0008152,GO:0008294,GO:0008306,GO:0008355,GO:0009058,GO:0009117,GO:0009150,GO:0009152,GO:0009165,GO:0009187,GO:0009190,GO:0009259,GO:0009260,GO:0009566,GO:0009719,GO:0009725,GO:0009975,GO:0009987,GO:0010033,GO:0010243,GO:0010720,GO:0012505,GO:0014070,GO:0016020,GO:0016021,GO:0016829,GO:0016849,GO:0018130,GO:0019438,GO:0019637,GO:0019693,GO:0019932,GO:0019933,GO:0019935,GO:0019953,GO:0022414,GO:0023052,GO:0030104,GO:0030317,GO:0031224,GO:0031226,GO:0032501,GO:0032870,GO:0032991,GO:0033762,GO:0033993,GO:0034641,GO:0034654,GO:0035556,GO:0035690,GO:0040011,GO:0042048,GO:0042221,GO:0042493,GO:0042592,GO:0042995,GO:0043226,GO:0043227,GO:0043229,GO:0043231,GO:0043434,GO:0043900,GO:0043902,GO:0044237,GO:0044238,GO:0044249,GO:0044271,GO:0044281,GO:0044424,GO:0044425,GO:0044444,GO:0044445,GO:0044459,GO:0044464,GO:0044703,GO:0045121,GO:0045475,GO:0045595,GO:0045597,GO:0046058,GO:0046068,GO:0046390,GO:0046483,GO:0046677,GO:0048511,GO:0048512,GO:0048518,GO:0048522,GO:0048870,GO:0048871,GO:0048878,GO:0050789,GO:0050790,GO:0050793,GO:0050794,GO:0050877,GO:0050878,GO:0050890,GO:0050891,GO:0050896,GO:0051094,GO:0051179,GO:0051239,GO:0051240,GO:0051674,GO:0051704,GO:0051716,GO:0052652,GO:0055086,GO:0060281,GO:0060282,GO:0060284,GO:0061478,GO:0065007,GO:0065008,GO:0065009,GO:0070887,GO:0071236,GO:0071310,GO:0071375,GO:0071377,GO:0071396,GO:0071407,GO:0071417,GO:0071495,GO:0071704,GO:0071944,GO:0072521,GO:0072522,GO:0090407,GO:0097305,GO:0097306,GO:0097722,GO:0098589,GO:0098805,GO:0098857,GO:0120025,GO:1900193,GO:1900195,GO:1901135,GO:1901137,GO:1901293,GO:1901360,GO:1901362,GO:1901564,GO:1901566,GO:1901576,GO:1901652,GO:1901653,GO:1901654,GO:1901655,GO:1901698,GO:1901699,GO:1901700,GO:1901701,GO:1903429,GO:1903431,GO:1904321,GO:1904322,GO:1905879,GO:1905881,GO:2000241,GO:2000243
HiC_scaffold_9	AUGUSTUS	intron	119263080	119298129	1.0	+	.	ID=g20135.t1.intron1;Parent=g20135.t1
HiC_scaffold_9	AUGUSTUS	exon	119298130	119298279	.	+	.	ID=g20135.t1.exon2;Parent=g20135.t1
HiC_scaffold_9	AUGUSTUS	CDS	119298130	119298279	1.0	+	0	ID=g20135.t1.CDS2;Parent=g20135.t1
HiC_scaffold_9	AUGUSTUS	intron	119298280	119318015	1.0	+	.	ID=g20135.t1.intron2;Parent=g20135.t1
HiC_scaffold_9	AUGUSTUS	exon	119318016	119318146	.	+	.	ID=g20135.t1.exon3;Parent=g20135.t1
HiC_scaffold_9	AUGUSTUS	CDS	119318016	119318146	1.0	+	0	ID=g20135.t1.CDS3;Parent=g20135.t1
HiC_scaffold_9	AUGUSTUS	intron	119318147	119318688	1.0	+	.	ID=g20135.t1.intron3;Parent=g20135.t1
HiC_scaffold_9	AUGUSTUS	exon	119318689	119318800	.	+	.	ID=g20135.t1.exon4;Parent=g20135.t1
HiC_scaffold_9	AUGUSTUS	CDS	119318689	119318800	1.0	+	1	ID=g20135.t1.CDS4;Parent=g20135.t1
HiC_scaffold_9	AUGUSTUS	intron	119318801	119318935	1.0	+	.	ID=g20135.t1.intron4;Parent=g20135.t1
HiC_scaffold_9	AUGUSTUS	exon	119318936	119319063	.	+	.	ID=g20135.t1.exon5;Parent=g20135.t1
HiC_scaffold_9	AUGUSTUS	CDS	119318936	119319063	1.0	+	0	ID=g20135.t1.CDS5;Parent=g20135.t1
HiC_scaffold_9	AUGUSTUS	intron	119319064	119320067	1.0	+	.	ID=g20135.t1.intron5;Parent=g20135.t1
HiC_scaffold_9	AUGUSTUS	exon	119320068	119320226	.	+	.	ID=g20135.t1.exon6;Parent=g20135.t1
HiC_scaffold_9	AUGUSTUS	CDS	119320068	119320226	1.0	+	1	ID=g20135.t1.CDS6;Parent=g20135.t1
HiC_scaffold_9	AUGUSTUS	intron	119320227	119320623	1.0	+	.	ID=g20135.t1.intron6;Parent=g20135.t1
HiC_scaffold_9	AUGUSTUS	exon	119320624	119320801	.	+	.	ID=g20135.t1.exon7;Parent=g20135.t1
HiC_scaffold_9	AUGUSTUS	CDS	119320624	119320801	1.0	+	1	ID=g20135.t1.CDS7;Parent=g20135.t1
HiC_scaffold_9	AUGUSTUS	intron	119320802	119325000	1.0	+	.	ID=g20135.t1.intron7;Parent=g20135.t1
HiC_scaffold_9	AUGUSTUS	exon	119325001	119325129	.	+	.	ID=g20135.t1.exon8;Parent=g20135.t1
HiC_scaffold_9	AUGUSTUS	CDS	119325001	119325129	1.0	+	0	ID=g20135.t1.CDS8;Parent=g20135.t1
HiC_scaffold_9	AUGUSTUS	intron	119325130	119326633	1.0	+	.	ID=g20135.t1.intron8;Parent=g20135.t1
HiC_scaffold_9	AUGUSTUS	exon	119326634	119326776	.	+	.	ID=g20135.t1.exon9;Parent=g20135.t1
HiC_scaffold_9	AUGUSTUS	CDS	119326634	119326776	1.0	+	0	ID=g20135.t1.CDS9;Parent=g20135.t1
HiC_scaffold_9	AUGUSTUS	intron	119326777	119326912	1.0	+	.	ID=g20135.t1.intron9;Parent=g20135.t1
HiC_scaffold_9	AUGUSTUS	exon	119326913	119327074	.	+	.	ID=g20135.t1.exon10;Parent=g20135.t1
HiC_scaffold_9	AUGUSTUS	CDS	119326913	119327074	1.0	+	1	ID=g20135.t1.CDS10;Parent=g20135.t1
HiC_scaffold_9	AUGUSTUS	intron	119327075	119328624	1.0	+	.	ID=g20135.t1.intron10;Parent=g20135.t1
HiC_scaffold_9	AUGUSTUS	exon	119328625	119328712	.	+	.	ID=g20135.t1.exon11;Parent=g20135.t1
HiC_scaffold_9	AUGUSTUS	CDS	119328625	119328712	1.0	+	1	ID=g20135.t1.CDS11;Parent=g20135.t1
HiC_scaffold_9	AUGUSTUS	intron	119328713	119329509	1.0	+	.	ID=g20135.t1.intron11;Parent=g20135.t1
HiC_scaffold_9	AUGUSTUS	exon	119329510	119329626	.	+	.	ID=g20135.t1.exon12;Parent=g20135.t1
HiC_scaffold_9	AUGUSTUS	CDS	119329510	119329626	1.0	+	0	ID=g20135.t1.CDS12;Parent=g20135.t1
HiC_scaffold_9	AUGUSTUS	intron	119329627	119331145	1.0	+	.	ID=g20135.t1.intron12;Parent=g20135.t1
HiC_scaffold_9	AUGUSTUS	exon	119331146	119331405	.	+	.	ID=g20135.t1.exon13;Parent=g20135.t1
HiC_scaffold_9	AUGUSTUS	CDS	119331146	119331405	1.0	+	0	ID=g20135.t1.CDS13;Parent=g20135.t1
HiC_scaffold_9	AUGUSTUS	intron	119331406	119331676	1.0	+	.	ID=g20135.t1.intron13;Parent=g20135.t1
HiC_scaffold_9	AUGUSTUS	exon	119331677	119331742	.	+	.	ID=g20135.t1.exon14;Parent=g20135.t1
HiC_scaffold_9	AUGUSTUS	CDS	119331677	119331742	1.0	+	1	ID=g20135.t1.CDS14;Parent=g20135.t1
HiC_scaffold_9	AUGUSTUS	intron	119331743	119333058	1.0	+	.	ID=g20135.t1.intron14;Parent=g20135.t1
HiC_scaffold_9	AUGUSTUS	exon	119333059	119333140	.	+	.	ID=g20135.t1.exon15;Parent=g20135.t1
HiC_scaffold_9	AUGUSTUS	CDS	119333059	119333140	1.0	+	1	ID=g20135.t1.CDS15;Parent=g20135.t1
HiC_scaffold_9	AUGUSTUS	intron	119333141	119333965	1.0	+	.	ID=g20135.t1.intron15;Parent=g20135.t1
HiC_scaffold_9	AUGUSTUS	exon	119333966	119334124	.	+	.	ID=g20135.t1.exon16;Parent=g20135.t1
HiC_scaffold_9	AUGUSTUS	CDS	119333966	119334124	1.0	+	0	ID=g20135.t1.CDS16;Parent=g20135.t1
HiC_scaffold_9	AUGUSTUS	intron	119334125	119334544	1.0	+	.	ID=g20135.t1.intron16;Parent=g20135.t1
HiC_scaffold_9	AUGUSTUS	exon	119334545	119334691	.	+	.	ID=g20135.t1.exon17;Parent=g20135.t1
HiC_scaffold_9	AUGUSTUS	CDS	119334545	119334691	1.0	+	0	ID=g20135.t1.CDS17;Parent=g20135.t1
HiC_scaffold_9	AUGUSTUS	intron	119334692	119335189	1.0	+	.	ID=g20135.t1.intron17;Parent=g20135.t1
HiC_scaffold_9	AUGUSTUS	exon	119335190	119335309	.	+	.	ID=g20135.t1.exon18;Parent=g20135.t1
HiC_scaffold_9	AUGUSTUS	CDS	119335190	119335309	1.0	+	0	ID=g20135.t1.CDS18;Parent=g20135.t1
HiC_scaffold_9	AUGUSTUS	intron	119335310	119336506	1.0	+	.	ID=g20135.t1.intron18;Parent=g20135.t1
HiC_scaffold_9	AUGUSTUS	exon	119336507	119336630	.	+	.	ID=g20135.t1.exon19;Parent=g20135.t1
HiC_scaffold_9	AUGUSTUS	CDS	119336507	119336630	1.0	+	0	ID=g20135.t1.CDS19;Parent=g20135.t1
HiC_scaffold_9	AUGUSTUS	intron	119336631	119337276	1.0	+	.	ID=g20135.t1.intron19;Parent=g20135.t1
HiC_scaffold_9	AUGUSTUS	exon	119337277	119337401	.	+	.	ID=g20135.t1.exon20;Parent=g20135.t1
HiC_scaffold_9	AUGUSTUS	CDS	119337277	119337401	1.0	+	2	ID=g20135.t1.CDS20;Parent=g20135.t1
HiC_scaffold_9	AUGUSTUS	intron	119337402	119337941	1.0	+	.	ID=g20135.t1.intron20;Parent=g20135.t1
HiC_scaffold_9	AUGUSTUS	exon	119337942	119338124	.	+	.	ID=g20135.t1.exon21;Parent=g20135.t1
HiC_scaffold_9	AUGUSTUS	CDS	119337942	119338124	1.0	+	0	ID=g20135.t1.CDS21;Parent=g20135.t1
HiC_scaffold_9	AUGUSTUS	stop_codon	119338122	119338124	.	+	0	ID=g20135.t1.stop1;Parent=g20135.t1
HiC_scaffold_9	AUGUSTUS	stop_codon	119340079	119340081	.	-	0	ID=g20136.t1.stop1;Parent=g20136.t1
HiC_scaffold_9	AUGUSTUS	exon	119340079	119340215	.	-	.	ID=g20136.t1.exon1;Parent=g20136.t1
HiC_scaffold_9	AUGUSTUS	CDS	119340079	119340215	1.0	-	2	ID=g20136.t1.CDS1;Parent=g20136.t1
HiC_scaffold_9	AUGUSTUS	gene	119340079	119350582	.	-	.	ID=g20136
HiC_scaffold_9	AUGUSTUS	mRNA	119340079	119350582	1.0	-	.	ID=g20136.t1;Parent=g20136;em_target=9668.ENSMPUP00000013915;em_score=644.9;em_evalue=3.8e-197;em_tcov=.;em_OGs=2A4AN@1|root,2RY72@2759|Eukaryota,39WC8@33154|Opisthokonta,3BDXE@33208|Metazoa,3D1BI@33213|Bilateria,487VQ@7711|Chordata,49360@7742|Vertebrata,3J7AF@40674|Mammalia,3EM7Z@33554|Carnivora;em_COG_cat=S;em_desc=Centromere protein O;em_max_annot_lvl=33208|Metazoa;em_Preferred_name=CENPO;em_KEGG_ko=ko:K11507;em_BRITE=ko00000,ko03036;em_PFAMs=CENP-O;em_GOs=GO:0000775,GO:0000776,GO:0000777,GO:0000779,GO:0000793,GO:0005575,GO:0005622,GO:0005623,GO:0005634,GO:0005654,GO:0005694,GO:0005737,GO:0005829,GO:0006323,GO:0006325,GO:0006333,GO:0006334,GO:0006336,GO:0006338,GO:0006996,GO:0008150,GO:0009987,GO:0016043,GO:0022607,GO:0031055,GO:0031497,GO:0031974,GO:0031981,GO:0032991,GO:0034080,GO:0034508,GO:0034622,GO:0034724,GO:0034728,GO:0043044,GO:0043226,GO:0043227,GO:0043228,GO:0043229,GO:0043231,GO:0043232,GO:0043233,GO:0043486,GO:0043933,GO:0044085,GO:0044422,GO:0044424,GO:0044427,GO:0044428,GO:0044444,GO:0044446,GO:0044464,GO:0051276,GO:0061641,GO:0065003,GO:0065004,GO:0070013,GO:0071103,GO:0071824,GO:0071840,GO:0098687
HiC_scaffold_9	AUGUSTUS	intron	119340216	119340935	1.0	-	.	ID=g20136.t1.intron1;Parent=g20136.t1
HiC_scaffold_9	AUGUSTUS	exon	119340936	119341107	.	-	.	ID=g20136.t1.exon2;Parent=g20136.t1
HiC_scaffold_9	AUGUSTUS	CDS	119340936	119341107	1.0	-	0	ID=g20136.t1.CDS2;Parent=g20136.t1
HiC_scaffold_9	AUGUSTUS	intron	119341108	119343087	1.0	-	.	ID=g20136.t1.intron2;Parent=g20136.t1
HiC_scaffold_9	AUGUSTUS	exon	119343088	119343347	.	-	.	ID=g20136.t1.exon3;Parent=g20136.t1
HiC_scaffold_9	AUGUSTUS	CDS	119343088	119343347	1.0	-	2	ID=g20136.t1.CDS3;Parent=g20136.t1
HiC_scaffold_9	AUGUSTUS	intron	119343348	119344029	1.0	-	.	ID=g20136.t1.intron3;Parent=g20136.t1
HiC_scaffold_9	AUGUSTUS	exon	119344030	119344147	.	-	.	ID=g20136.t1.exon4;Parent=g20136.t1
HiC_scaffold_9	AUGUSTUS	CDS	119344030	119344147	1.0	-	0	ID=g20136.t1.CDS4;Parent=g20136.t1
HiC_scaffold_9	AUGUSTUS	intron	119344148	119349142	1.0	-	.	ID=g20136.t1.intron4;Parent=g20136.t1
HiC_scaffold_9	AUGUSTUS	exon	119349143	119349312	.	-	.	ID=g20136.t1.exon5;Parent=g20136.t1
HiC_scaffold_9	AUGUSTUS	CDS	119349143	119349312	1.0	-	2	ID=g20136.t1.CDS5;Parent=g20136.t1
HiC_scaffold_9	AUGUSTUS	intron	119349313	119350548	1.0	-	.	ID=g20136.t1.intron5;Parent=g20136.t1
HiC_scaffold_9	AUGUSTUS	exon	119350549	119350582	.	-	.	ID=g20136.t1.exon6;Parent=g20136.t1
HiC_scaffold_9	AUGUSTUS	CDS	119350549	119350582	1.0	-	0	ID=g20136.t1.CDS6;Parent=g20136.t1
HiC_scaffold_9	AUGUSTUS	start_codon	119350580	119350582	.	-	0	ID=g20136.t1.start1;Parent=g20136.t1
HiC_scaffold_9	AUGUSTUS	start_codon	119350979	119350981	.	+	0	ID=g20137.t1.start1;Parent=g20137.t1
HiC_scaffold_9	AUGUSTUS	exon	119350979	119351230	.	+	.	ID=g20137.t1.exon1;Parent=g20137.t1
HiC_scaffold_9	AUGUSTUS	CDS	119350979	119351230	1.0	+	0	ID=g20137.t1.CDS1;Parent=g20137.t1
HiC_scaffold_9	AUGUSTUS	gene	119350979	119354626	.	+	.	ID=g20137
HiC_scaffold_9	AUGUSTUS	mRNA	119350979	119354626	1.0	+	.	ID=g20137.t1;Parent=g20137;em_target=9668.ENSMPUP00000013910;em_score=301.3;em_evalue=1.7e-93;em_tcov=.;em_OGs=KOG3305@1|root,KOG3305@2759|Eukaryota,3A4XQ@33154|Opisthokonta,3BRG3@33208|Metazoa,3D85Y@33213|Bilateria,48E6U@7711|Chordata,49B0F@7742|Vertebrata,3JGD6@40674|Mammalia,3EXP7@33554|Carnivora;em_COG_cat=S;em_desc=Peptidyl-tRNA hydrolase;em_max_annot_lvl=33208|Metazoa;em_Preferred_name=PTRHD1;em_PFAMs=PTH2;em_GOs=
HiC_scaffold_9	AUGUSTUS	intron	119351231	119354455	1.0	+	.	ID=g20137.t1.intron1;Parent=g20137.t1
HiC_scaffold_9	AUGUSTUS	exon	119354456	119354626	.	+	.	ID=g20137.t1.exon2;Parent=g20137.t1
HiC_scaffold_9	AUGUSTUS	CDS	119354456	119354626	1.0	+	0	ID=g20137.t1.CDS2;Parent=g20137.t1
HiC_scaffold_9	AUGUSTUS	stop_codon	119354624	119354626	.	+	0	ID=g20137.t1.stop1;Parent=g20137.t1
HiC_scaffold_9	AUGUSTUS	stop_codon	119371285	119371287	.	-	0	ID=g20138.t1.stop1;Parent=g20138.t1
HiC_scaffold_9	AUGUSTUS	stop_codon	119371285	119371287	.	-	0	ID=g20138.t2.stop1;Parent=g20138.t2
HiC_scaffold_9	AUGUSTUS	exon	119371285	119371452	.	-	.	ID=g20138.t2.exon1;Parent=g20138.t2
HiC_scaffold_9	AUGUSTUS	CDS	119371285	119371452	0.74	-	0	ID=g20138.t2.CDS1;Parent=g20138.t2
HiC_scaffold_9	AUGUSTUS	exon	119371285	119371455	.	-	.	ID=g20138.t1.exon1;Parent=g20138.t1
HiC_scaffold_9	AUGUSTUS	CDS	119371285	119371455	1.0	-	0	ID=g20138.t1.CDS1;Parent=g20138.t1
HiC_scaffold_9	AUGUSTUS	gene	119371285	119460367	.	-	.	ID=g20138
HiC_scaffold_9	AUGUSTUS	mRNA	119371285	119460367	.	-	.	ID=g20138.t2;Parent=g20138;em_target=9707.XP_004394978.1;em_score=3162.2;em_evalue=0.0;em_tcov=.;em_OGs=KOG3561@1|root,KOG3561@2759|Eukaryota,38HCM@33154|Opisthokonta,3BH59@33208|Metazoa,3CU40@33213|Bilateria,48B6Q@7711|Chordata,48WHJ@7742|Vertebrata,3JA67@40674|Mammalia,3EKW5@33554|Carnivora;em_COG_cat=K;em_desc=Nuclear receptor coactivator 1;em_max_annot_lvl=33208|Metazoa;em_Preferred_name=NCOA1;em_EC=2.3.1.48;em_KEGG_ko=ko:K09101;em_KEGG_Pathway=ko04915,ko04919,ko05200,ko05224,map04915,map04919,map05200,map05224;em_BRITE=ko00000,ko00001,ko01000,ko03036;em_PFAMs=DUF1518,HLH,NCOA_u2,Nuc_rec_co-act,PAS,PAS_11,SRC-1;em_GOs=GO:0000003,GO:0000228,GO:0000409,GO:0000411,GO:0000429,GO:0000431,GO:0000435,GO:0000436,GO:0000785,GO:0000790,GO:0000981,GO:0001012,GO:0001067,GO:0001101,GO:0001701,GO:0001890,GO:0001892,GO:0002155,GO:0003006,GO:0003674,GO:0003676,GO:0003677,GO:0003682,GO:0003700,GO:0003712,GO:0003713,GO:0005102,GO:0005488,GO:0005515,GO:0005575,GO:0005622,GO:0005623,GO:0005634,GO:0005654,GO:0005694,GO:0005737,GO:0005829,GO:0005886,GO:0006139,GO:0006325,GO:0006351,GO:0006355,GO:0006357,GO:0006464,GO:0006473,GO:0006475,GO:0006725,GO:0006807,GO:0006810,GO:0006811,GO:0006820,GO:0006869,GO:0006996,GO:0007154,GO:0007165,GO:0007275,GO:0007399,GO:0007584,GO:0007610,GO:0007617,GO:0007618,GO:0008134,GO:0008150,GO:0008152,GO:0009058,GO:0009059,GO:0009605,GO:0009653,GO:0009719,GO:0009725,GO:0009755,GO:0009790,GO:0009792,GO:0009889,GO:0009891,GO:0009893,GO:0009966,GO:0009987,GO:0009991,GO:0010033,GO:0010467,GO:0010468,GO:0010556,GO:0010557,GO:0010604,GO:0010628,GO:0010646,GO:0010720,GO:0010876,GO:0010941,GO:0010942,GO:0014070,GO:0015711,GO:0015718,GO:0015721,GO:0015849,GO:0015850,GO:0016020,GO:0016043,GO:0016070,GO:0016569,GO:0016570,GO:0016573,GO:0016922,GO:0017162,GO:0018130,GO:0018193,GO:0018205,GO:0018393,GO:0018394,GO:0019098,GO:0019216,GO:0019219,GO:0019222,GO:0019438,GO:0019538,GO:0019899,GO:0019953,GO:0022008,GO:0022414,GO:0023051,GO:0023052,GO:0030154,GO:0030331,GO:0030374,GO:0030518,GO:0030521,GO:0030522,GO:0031323,GO:0031325,GO:0031326,GO:0031328,GO:0031667,GO:0031668,GO:0031669,GO:0031670,GO:0031974,GO:0031981,GO:0032355,GO:0032501,GO:0032502,GO:0032504,GO:0032526,GO:0032570,GO:0032774,GO:0032870,GO:0032991,GO:0033036,GO:0033142,GO:0033993,GO:0034641,GO:0034645,GO:0034654,GO:0035257,GO:0035258,GO:0036211,GO:0042221,GO:0042493,GO:0042974,GO:0042981,GO:0042995,GO:0043005,GO:0043009,GO:0043065,GO:0043067,GO:0043068,GO:0043170,GO:0043226,GO:0043227,GO:0043228,GO:0043229,GO:0043231,GO:0043232,GO:0043233,GO:0043401,GO:0043412,GO:0043543,GO:0043967,GO:0044212,GO:0044237,GO:0044238,GO:0044249,GO:0044260,GO:0044267,GO:0044271,GO:0044422,GO:0044424,GO:0044427,GO:0044428,GO:0044444,GO:0044446,GO:0044454,GO:0044464,GO:0044703,GO:0044877,GO:0045595,GO:0045597,GO:0045664,GO:0045666,GO:0045893,GO:0045924,GO:0045925,GO:0045935,GO:0045944,GO:0045990,GO:0045991,GO:0046483,GO:0046942,GO:0046965,GO:0047485,GO:0048513,GO:0048518,GO:0048522,GO:0048545,GO:0048568,GO:0048583,GO:0048598,GO:0048608,GO:0048609,GO:0048699,GO:0048731,GO:0048856,GO:0048869,GO:0050681,GO:0050767,GO:0050769,GO:0050789,GO:0050793,GO:0050794,GO:0050896,GO:0051094,GO:0051171,GO:0051173,GO:0051179,GO:0051234,GO:0051239,GO:0051240,GO:0051252,GO:0051254,GO:0051276,GO:0051427,GO:0051704,GO:0051716,GO:0051960,GO:0051962,GO:0060179,GO:0060180,GO:0060255,GO:0060284,GO:0060669,GO:0060711,GO:0060713,GO:0061458,GO:0065007,GO:0065008,GO:0070013,GO:0070887,GO:0071310,GO:0071383,GO:0071396,GO:0071407,GO:0071495,GO:0071496,GO:0071702,GO:0071704,GO:0071840,GO:0071944,GO:0080090,GO:0090304,GO:0097159,GO:0097458,GO:0097659,GO:0120025,GO:0140110,GO:1901360,GO:1901362,GO:1901363,GO:1901564,GO:1901576,GO:1901654,GO:1901700,GO:1902680,GO:1903506,GO:1903508,GO:1904016,GO:1904017,GO:2000026,GO:2000112,GO:2001023,GO:2001038,GO:2001141
HiC_scaffold_9	AUGUSTUS	mRNA	119371285	119460367	1.0	-	.	ID=g20138.t1;Parent=g20138;em_target=9707.XP_004394978.1;em_score=3179.8;em_evalue=0.0;em_tcov=.;em_OGs=KOG3561@1|root,KOG3561@2759|Eukaryota,38HCM@33154|Opisthokonta,3BH59@33208|Metazoa,3CU40@33213|Bilateria,48B6Q@7711|Chordata,48WHJ@7742|Vertebrata,3JA67@40674|Mammalia,3EKW5@33554|Carnivora;em_COG_cat=K;em_desc=Nuclear receptor coactivator 1;em_max_annot_lvl=33208|Metazoa;em_Preferred_name=NCOA1;em_EC=2.3.1.48;em_KEGG_ko=ko:K09101;em_KEGG_Pathway=ko04915,ko04919,ko05200,ko05224,map04915,map04919,map05200,map05224;em_BRITE=ko00000,ko00001,ko01000,ko03036;em_PFAMs=DUF1518,HLH,NCOA_u2,Nuc_rec_co-act,PAS,PAS_11,SRC-1;em_GOs=GO:0000003,GO:0000228,GO:0000409,GO:0000411,GO:0000429,GO:0000431,GO:0000435,GO:0000436,GO:0000785,GO:0000790,GO:0000981,GO:0001012,GO:0001067,GO:0001101,GO:0001701,GO:0001890,GO:0001892,GO:0002155,GO:0003006,GO:0003674,GO:0003676,GO:0003677,GO:0003682,GO:0003700,GO:0003712,GO:0003713,GO:0005102,GO:0005488,GO:0005515,GO:0005575,GO:0005622,GO:0005623,GO:0005634,GO:0005654,GO:0005694,GO:0005737,GO:0005829,GO:0005886,GO:0006139,GO:0006325,GO:0006351,GO:0006355,GO:0006357,GO:0006464,GO:0006473,GO:0006475,GO:0006725,GO:0006807,GO:0006810,GO:0006811,GO:0006820,GO:0006869,GO:0006996,GO:0007154,GO:0007165,GO:0007275,GO:0007399,GO:0007584,GO:0007610,GO:0007617,GO:0007618,GO:0008134,GO:0008150,GO:0008152,GO:0009058,GO:0009059,GO:0009605,GO:0009653,GO:0009719,GO:0009725,GO:0009755,GO:0009790,GO:0009792,GO:0009889,GO:0009891,GO:0009893,GO:0009966,GO:0009987,GO:0009991,GO:0010033,GO:0010467,GO:0010468,GO:0010556,GO:0010557,GO:0010604,GO:0010628,GO:0010646,GO:0010720,GO:0010876,GO:0010941,GO:0010942,GO:0014070,GO:0015711,GO:0015718,GO:0015721,GO:0015849,GO:0015850,GO:0016020,GO:0016043,GO:0016070,GO:0016569,GO:0016570,GO:0016573,GO:0016922,GO:0017162,GO:0018130,GO:0018193,GO:0018205,GO:0018393,GO:0018394,GO:0019098,GO:0019216,GO:0019219,GO:0019222,GO:0019438,GO:0019538,GO:0019899,GO:0019953,GO:0022008,GO:0022414,GO:0023051,GO:0023052,GO:0030154,GO:0030331,GO:0030374,GO:0030518,GO:0030521,GO:0030522,GO:0031323,GO:0031325,GO:0031326,GO:0031328,GO:0031667,GO:0031668,GO:0031669,GO:0031670,GO:0031974,GO:0031981,GO:0032355,GO:0032501,GO:0032502,GO:0032504,GO:0032526,GO:0032570,GO:0032774,GO:0032870,GO:0032991,GO:0033036,GO:0033142,GO:0033993,GO:0034641,GO:0034645,GO:0034654,GO:0035257,GO:0035258,GO:0036211,GO:0042221,GO:0042493,GO:0042974,GO:0042981,GO:0042995,GO:0043005,GO:0043009,GO:0043065,GO:0043067,GO:0043068,GO:0043170,GO:0043226,GO:0043227,GO:0043228,GO:0043229,GO:0043231,GO:0043232,GO:0043233,GO:0043401,GO:0043412,GO:0043543,GO:0043967,GO:0044212,GO:0044237,GO:0044238,GO:0044249,GO:0044260,GO:0044267,GO:0044271,GO:0044422,GO:0044424,GO:0044427,GO:0044428,GO:0044444,GO:0044446,GO:0044454,GO:0044464,GO:0044703,GO:0044877,GO:0045595,GO:0045597,GO:0045664,GO:0045666,GO:0045893,GO:0045924,GO:0045925,GO:0045935,GO:0045944,GO:0045990,GO:0045991,GO:0046483,GO:0046942,GO:0046965,GO:0047485,GO:0048513,GO:0048518,GO:0048522,GO:0048545,GO:0048568,GO:0048583,GO:0048598,GO:0048608,GO:0048609,GO:0048699,GO:0048731,GO:0048856,GO:0048869,GO:0050681,GO:0050767,GO:0050769,GO:0050789,GO:0050793,GO:0050794,GO:0050896,GO:0051094,GO:0051171,GO:0051173,GO:0051179,GO:0051234,GO:0051239,GO:0051240,GO:0051252,GO:0051254,GO:0051276,GO:0051427,GO:0051704,GO:0051716,GO:0051960,GO:0051962,GO:0060179,GO:0060180,GO:0060255,GO:0060284,GO:0060669,GO:0060711,GO:0060713,GO:0061458,GO:0065007,GO:0065008,GO:0070013,GO:0070887,GO:0071310,GO:0071383,GO:0071396,GO:0071407,GO:0071495,GO:0071496,GO:0071702,GO:0071704,GO:0071840,GO:0071944,GO:0080090,GO:0090304,GO:0097159,GO:0097458,GO:0097659,GO:0120025,GO:0140110,GO:1901360,GO:1901362,GO:1901363,GO:1901564,GO:1901576,GO:1901654,GO:1901700,GO:1902680,GO:1903506,GO:1903508,GO:1904016,GO:1904017,GO:2000026,GO:2000112,GO:2001023,GO:2001038,GO:2001141
HiC_scaffold_9	AUGUSTUS	intron	119371453	119371567	0.54	-	.	ID=g20138.t2.intron1;Parent=g20138.t2
HiC_scaffold_9	AUGUSTUS	intron	119371456	119375322	1.0	-	.	ID=g20138.t1.intron1;Parent=g20138.t1
HiC_scaffold_9	AUGUSTUS	exon	119371568	119371597	.	-	.	ID=g20138.t2.exon2;Parent=g20138.t2
HiC_scaffold_9	AUGUSTUS	CDS	119371568	119371597	0.73	-	0	ID=g20138.t2.CDS2;Parent=g20138.t2
HiC_scaffold_9	AUGUSTUS	intron	119371598	119375322	0.73	-	.	ID=g20138.t2.intron2;Parent=g20138.t2
HiC_scaffold_9	AUGUSTUS	exon	119375323	119375412	.	-	.	ID=g20138.t1.exon2;Parent=g20138.t1
HiC_scaffold_9	AUGUSTUS	exon	119375323	119375412	.	-	.	ID=g20138.t2.exon3;Parent=g20138.t2
HiC_scaffold_9	AUGUSTUS	CDS	119375323	119375412	1.0	-	0	ID=g20138.t1.CDS2;Parent=g20138.t1
HiC_scaffold_9	AUGUSTUS	CDS	119375323	119375412	1.0	-	0	ID=g20138.t2.CDS3;Parent=g20138.t2
HiC_scaffold_9	AUGUSTUS	intron	119375413	119379726	1.0	-	.	ID=g20138.t1.intron2;Parent=g20138.t1
HiC_scaffold_9	AUGUSTUS	intron	119375413	119379726	1.0	-	.	ID=g20138.t2.intron3;Parent=g20138.t2
HiC_scaffold_9	AUGUSTUS	exon	119379727	119379910	.	-	.	ID=g20138.t1.exon3;Parent=g20138.t1
HiC_scaffold_9	AUGUSTUS	exon	119379727	119379910	.	-	.	ID=g20138.t2.exon4;Parent=g20138.t2
HiC_scaffold_9	AUGUSTUS	CDS	119379727	119379910	1.0	-	1	ID=g20138.t1.CDS3;Parent=g20138.t1
HiC_scaffold_9	AUGUSTUS	CDS	119379727	119379910	1.0	-	1	ID=g20138.t2.CDS4;Parent=g20138.t2
HiC_scaffold_9	AUGUSTUS	intron	119379911	119385357	1.0	-	.	ID=g20138.t1.intron3;Parent=g20138.t1
HiC_scaffold_9	AUGUSTUS	intron	119379911	119385357	1.0	-	.	ID=g20138.t2.intron4;Parent=g20138.t2
HiC_scaffold_9	AUGUSTUS	exon	119385358	119385532	.	-	.	ID=g20138.t1.exon4;Parent=g20138.t1
HiC_scaffold_9	AUGUSTUS	exon	119385358	119385532	.	-	.	ID=g20138.t2.exon5;Parent=g20138.t2
HiC_scaffold_9	AUGUSTUS	CDS	119385358	119385532	1.0	-	2	ID=g20138.t1.CDS4;Parent=g20138.t1
HiC_scaffold_9	AUGUSTUS	CDS	119385358	119385532	1.0	-	2	ID=g20138.t2.CDS5;Parent=g20138.t2
HiC_scaffold_9	AUGUSTUS	intron	119385533	119392998	1.0	-	.	ID=g20138.t1.intron4;Parent=g20138.t1
HiC_scaffold_9	AUGUSTUS	intron	119385533	119392998	1.0	-	.	ID=g20138.t2.intron5;Parent=g20138.t2
HiC_scaffold_9	AUGUSTUS	exon	119392999	119393401	.	-	.	ID=g20138.t1.exon5;Parent=g20138.t1
HiC_scaffold_9	AUGUSTUS	exon	119392999	119393401	.	-	.	ID=g20138.t2.exon6;Parent=g20138.t2
HiC_scaffold_9	AUGUSTUS	CDS	119392999	119393401	1.0	-	0	ID=g20138.t1.CDS5;Parent=g20138.t1
HiC_scaffold_9	AUGUSTUS	CDS	119392999	119393401	1.0	-	0	ID=g20138.t2.CDS6;Parent=g20138.t2
HiC_scaffold_9	AUGUSTUS	intron	119393402	119395389	1.0	-	.	ID=g20138.t1.intron5;Parent=g20138.t1
HiC_scaffold_9	AUGUSTUS	intron	119393402	119395389	1.0	-	.	ID=g20138.t2.intron6;Parent=g20138.t2
HiC_scaffold_9	AUGUSTUS	exon	119395390	119395491	.	-	.	ID=g20138.t1.exon6;Parent=g20138.t1
HiC_scaffold_9	AUGUSTUS	exon	119395390	119395491	.	-	.	ID=g20138.t2.exon7;Parent=g20138.t2
HiC_scaffold_9	AUGUSTUS	CDS	119395390	119395491	1.0	-	0	ID=g20138.t1.CDS6;Parent=g20138.t1
HiC_scaffold_9	AUGUSTUS	CDS	119395390	119395491	1.0	-	0	ID=g20138.t2.CDS7;Parent=g20138.t2
HiC_scaffold_9	AUGUSTUS	intron	119395492	119402070	1.0	-	.	ID=g20138.t1.intron6;Parent=g20138.t1
HiC_scaffold_9	AUGUSTUS	intron	119395492	119402070	1.0	-	.	ID=g20138.t2.intron7;Parent=g20138.t2
HiC_scaffold_9	AUGUSTUS	exon	119402071	119402385	.	-	.	ID=g20138.t1.exon7;Parent=g20138.t1
HiC_scaffold_9	AUGUSTUS	exon	119402071	119402385	.	-	.	ID=g20138.t2.exon8;Parent=g20138.t2
HiC_scaffold_9	AUGUSTUS	CDS	119402071	119402385	1.0	-	0	ID=g20138.t1.CDS7;Parent=g20138.t1
HiC_scaffold_9	AUGUSTUS	CDS	119402071	119402385	1.0	-	0	ID=g20138.t2.CDS8;Parent=g20138.t2
HiC_scaffold_9	AUGUSTUS	intron	119402386	119403433	1.0	-	.	ID=g20138.t1.intron7;Parent=g20138.t1
HiC_scaffold_9	AUGUSTUS	intron	119402386	119403433	1.0	-	.	ID=g20138.t2.intron8;Parent=g20138.t2
HiC_scaffold_9	AUGUSTUS	exon	119403434	119403602	.	-	.	ID=g20138.t1.exon8;Parent=g20138.t1
HiC_scaffold_9	AUGUSTUS	exon	119403434	119403602	.	-	.	ID=g20138.t2.exon9;Parent=g20138.t2
HiC_scaffold_9	AUGUSTUS	CDS	119403434	119403602	1.0	-	1	ID=g20138.t1.CDS8;Parent=g20138.t1
HiC_scaffold_9	AUGUSTUS	CDS	119403434	119403602	1.0	-	1	ID=g20138.t2.CDS9;Parent=g20138.t2
HiC_scaffold_9	AUGUSTUS	intron	119403603	119405058	1.0	-	.	ID=g20138.t1.intron8;Parent=g20138.t1
HiC_scaffold_9	AUGUSTUS	intron	119403603	119405058	1.0	-	.	ID=g20138.t2.intron9;Parent=g20138.t2
HiC_scaffold_9	AUGUSTUS	exon	119405059	119405176	.	-	.	ID=g20138.t1.exon9;Parent=g20138.t1
HiC_scaffold_9	AUGUSTUS	exon	119405059	119405176	.	-	.	ID=g20138.t2.exon10;Parent=g20138.t2
HiC_scaffold_9	AUGUSTUS	CDS	119405059	119405176	1.0	-	2	ID=g20138.t1.CDS9;Parent=g20138.t1
HiC_scaffold_9	AUGUSTUS	CDS	119405059	119405176	1.0	-	2	ID=g20138.t2.CDS10;Parent=g20138.t2
HiC_scaffold_9	AUGUSTUS	intron	119405177	119416551	1.0	-	.	ID=g20138.t1.intron9;Parent=g20138.t1
HiC_scaffold_9	AUGUSTUS	intron	119405177	119416551	1.0	-	.	ID=g20138.t2.intron10;Parent=g20138.t2
HiC_scaffold_9	AUGUSTUS	exon	119416552	119416732	.	-	.	ID=g20138.t1.exon10;Parent=g20138.t1
HiC_scaffold_9	AUGUSTUS	exon	119416552	119416732	.	-	.	ID=g20138.t2.exon11;Parent=g20138.t2
HiC_scaffold_9	AUGUSTUS	CDS	119416552	119416732	1.0	-	0	ID=g20138.t1.CDS10;Parent=g20138.t1
HiC_scaffold_9	AUGUSTUS	CDS	119416552	119416732	1.0	-	0	ID=g20138.t2.CDS11;Parent=g20138.t2
HiC_scaffold_9	AUGUSTUS	intron	119416733	119419582	1.0	-	.	ID=g20138.t1.intron10;Parent=g20138.t1
HiC_scaffold_9	AUGUSTUS	intron	119416733	119419582	1.0	-	.	ID=g20138.t2.intron11;Parent=g20138.t2
HiC_scaffold_9	AUGUSTUS	exon	119419583	119420903	.	-	.	ID=g20138.t1.exon11;Parent=g20138.t1
HiC_scaffold_9	AUGUSTUS	exon	119419583	119420903	.	-	.	ID=g20138.t2.exon12;Parent=g20138.t2
HiC_scaffold_9	AUGUSTUS	CDS	119419583	119420903	1.0	-	1	ID=g20138.t1.CDS11;Parent=g20138.t1
HiC_scaffold_9	AUGUSTUS	CDS	119419583	119420903	1.0	-	1	ID=g20138.t2.CDS12;Parent=g20138.t2
HiC_scaffold_9	AUGUSTUS	intron	119420904	119422258	1.0	-	.	ID=g20138.t1.intron11;Parent=g20138.t1
HiC_scaffold_9	AUGUSTUS	intron	119420904	119422258	1.0	-	.	ID=g20138.t2.intron12;Parent=g20138.t2
HiC_scaffold_9	AUGUSTUS	exon	119422259	119422406	.	-	.	ID=g20138.t1.exon12;Parent=g20138.t1
HiC_scaffold_9	AUGUSTUS	exon	119422259	119422406	.	-	.	ID=g20138.t2.exon13;Parent=g20138.t2
HiC_scaffold_9	AUGUSTUS	CDS	119422259	119422406	1.0	-	2	ID=g20138.t1.CDS12;Parent=g20138.t1
HiC_scaffold_9	AUGUSTUS	CDS	119422259	119422406	1.0	-	2	ID=g20138.t2.CDS13;Parent=g20138.t2
HiC_scaffold_9	AUGUSTUS	intron	119422407	119429685	1.0	-	.	ID=g20138.t1.intron12;Parent=g20138.t1
HiC_scaffold_9	AUGUSTUS	intron	119422407	119429685	1.0	-	.	ID=g20138.t2.intron13;Parent=g20138.t2
HiC_scaffold_9	AUGUSTUS	exon	119429686	119429826	.	-	.	ID=g20138.t1.exon13;Parent=g20138.t1
HiC_scaffold_9	AUGUSTUS	exon	119429686	119429826	.	-	.	ID=g20138.t2.exon14;Parent=g20138.t2
HiC_scaffold_9	AUGUSTUS	CDS	119429686	119429826	1.0	-	2	ID=g20138.t1.CDS13;Parent=g20138.t1
HiC_scaffold_9	AUGUSTUS	CDS	119429686	119429826	1.0	-	2	ID=g20138.t2.CDS14;Parent=g20138.t2
HiC_scaffold_9	AUGUSTUS	intron	119429827	119434541	1.0	-	.	ID=g20138.t1.intron13;Parent=g20138.t1
HiC_scaffold_9	AUGUSTUS	intron	119429827	119434541	1.0	-	.	ID=g20138.t2.intron14;Parent=g20138.t2
HiC_scaffold_9	AUGUSTUS	exon	119434542	119434637	.	-	.	ID=g20138.t1.exon14;Parent=g20138.t1
HiC_scaffold_9	AUGUSTUS	exon	119434542	119434637	.	-	.	ID=g20138.t2.exon15;Parent=g20138.t2
HiC_scaffold_9	AUGUSTUS	CDS	119434542	119434637	1.0	-	2	ID=g20138.t1.CDS14;Parent=g20138.t1
HiC_scaffold_9	AUGUSTUS	CDS	119434542	119434637	1.0	-	2	ID=g20138.t2.CDS15;Parent=g20138.t2
HiC_scaffold_9	AUGUSTUS	intron	119434638	119435923	1.0	-	.	ID=g20138.t1.intron14;Parent=g20138.t1
HiC_scaffold_9	AUGUSTUS	intron	119434638	119435923	1.0	-	.	ID=g20138.t2.intron15;Parent=g20138.t2
HiC_scaffold_9	AUGUSTUS	exon	119435924	119436103	.	-	.	ID=g20138.t1.exon15;Parent=g20138.t1
HiC_scaffold_9	AUGUSTUS	exon	119435924	119436103	.	-	.	ID=g20138.t2.exon16;Parent=g20138.t2
HiC_scaffold_9	AUGUSTUS	CDS	119435924	119436103	1.0	-	2	ID=g20138.t1.CDS15;Parent=g20138.t1
HiC_scaffold_9	AUGUSTUS	CDS	119435924	119436103	1.0	-	2	ID=g20138.t2.CDS16;Parent=g20138.t2
HiC_scaffold_9	AUGUSTUS	intron	119436104	119438403	1.0	-	.	ID=g20138.t1.intron15;Parent=g20138.t1
HiC_scaffold_9	AUGUSTUS	intron	119436104	119438403	1.0	-	.	ID=g20138.t2.intron16;Parent=g20138.t2
HiC_scaffold_9	AUGUSTUS	exon	119438404	119438581	.	-	.	ID=g20138.t1.exon16;Parent=g20138.t1
HiC_scaffold_9	AUGUSTUS	exon	119438404	119438581	.	-	.	ID=g20138.t2.exon17;Parent=g20138.t2
HiC_scaffold_9	AUGUSTUS	CDS	119438404	119438581	1.0	-	0	ID=g20138.t1.CDS16;Parent=g20138.t1
HiC_scaffold_9	AUGUSTUS	CDS	119438404	119438581	1.0	-	0	ID=g20138.t2.CDS17;Parent=g20138.t2
HiC_scaffold_9	AUGUSTUS	intron	119438582	119447301	1.0	-	.	ID=g20138.t1.intron16;Parent=g20138.t1
HiC_scaffold_9	AUGUSTUS	intron	119438582	119447301	1.0	-	.	ID=g20138.t2.intron17;Parent=g20138.t2
HiC_scaffold_9	AUGUSTUS	exon	119447302	119447399	.	-	.	ID=g20138.t1.exon17;Parent=g20138.t1
HiC_scaffold_9	AUGUSTUS	exon	119447302	119447399	.	-	.	ID=g20138.t2.exon18;Parent=g20138.t2
HiC_scaffold_9	AUGUSTUS	CDS	119447302	119447399	1.0	-	2	ID=g20138.t1.CDS17;Parent=g20138.t1
HiC_scaffold_9	AUGUSTUS	CDS	119447302	119447399	1.0	-	2	ID=g20138.t2.CDS18;Parent=g20138.t2
HiC_scaffold_9	AUGUSTUS	intron	119447400	119453280	1.0	-	.	ID=g20138.t1.intron17;Parent=g20138.t1
HiC_scaffold_9	AUGUSTUS	intron	119447400	119453280	1.0	-	.	ID=g20138.t2.intron18;Parent=g20138.t2
HiC_scaffold_9	AUGUSTUS	exon	119453281	119453447	.	-	.	ID=g20138.t1.exon18;Parent=g20138.t1
HiC_scaffold_9	AUGUSTUS	exon	119453281	119453447	.	-	.	ID=g20138.t2.exon19;Parent=g20138.t2
HiC_scaffold_9	AUGUSTUS	CDS	119453281	119453447	1.0	-	1	ID=g20138.t1.CDS18;Parent=g20138.t1
HiC_scaffold_9	AUGUSTUS	CDS	119453281	119453447	1.0	-	1	ID=g20138.t2.CDS19;Parent=g20138.t2
HiC_scaffold_9	AUGUSTUS	intron	119453448	119460278	1.0	-	.	ID=g20138.t1.intron18;Parent=g20138.t1
HiC_scaffold_9	AUGUSTUS	intron	119453448	119460278	1.0	-	.	ID=g20138.t2.intron19;Parent=g20138.t2
HiC_scaffold_9	AUGUSTUS	exon	119460279	119460367	.	-	.	ID=g20138.t1.exon19;Parent=g20138.t1
HiC_scaffold_9	AUGUSTUS	exon	119460279	119460367	.	-	.	ID=g20138.t2.exon20;Parent=g20138.t2
HiC_scaffold_9	AUGUSTUS	CDS	119460279	119460367	1.0	-	0	ID=g20138.t1.CDS19;Parent=g20138.t1
HiC_scaffold_9	AUGUSTUS	CDS	119460279	119460367	1.0	-	0	ID=g20138.t2.CDS20;Parent=g20138.t2
HiC_scaffold_9	AUGUSTUS	start_codon	119460365	119460367	.	-	0	ID=g20138.t1.start1;Parent=g20138.t1
HiC_scaffold_9	AUGUSTUS	start_codon	119460365	119460367	.	-	0	ID=g20138.t2.start1;Parent=g20138.t2
HiC_scaffold_9	AUGUSTUS	start_codon	119760297	119760299	.	+	0	ID=g20139.t1.start1;Parent=g20139.t1
HiC_scaffold_9	AUGUSTUS	start_codon	119760297	119760299	.	+	0	ID=g20139.t2.start1;Parent=g20139.t2
HiC_scaffold_9	AUGUSTUS	exon	119760297	119760327	.	+	.	ID=g20139.t1.exon1;Parent=g20139.t1
HiC_scaffold_9	AUGUSTUS	exon	119760297	119760327	.	+	.	ID=g20139.t2.exon1;Parent=g20139.t2
HiC_scaffold_9	AUGUSTUS	CDS	119760297	119760327	1.0	+	0	ID=g20139.t1.CDS1;Parent=g20139.t1
HiC_scaffold_9	AUGUSTUS	CDS	119760297	119760327	1.0	+	0	ID=g20139.t2.CDS1;Parent=g20139.t2
HiC_scaffold_9	AUGUSTUS	gene	119760297	119868538	.	+	.	ID=g20139
HiC_scaffold_9	AUGUSTUS	mRNA	119760297	119868538	1.0	+	.	ID=g20139.t1;Parent=g20139;em_target=9668.ENSMPUP00000013895;em_score=3794.3;em_evalue=0.0;em_tcov=.;em_OGs=COG5422@1|root,KOG1029@1|root,KOG1029@2759|Eukaryota,KOG4305@2759|Eukaryota,38FEJ@33154|Opisthokonta,3B9FS@33208|Metazoa,3CVRA@33213|Bilateria,481F8@7711|Chordata,48UWB@7742|Vertebrata,3JF15@40674|Mammalia,3EP3Y@33554|Carnivora;em_COG_cat=T;em_desc=Intersectin 2;em_max_annot_lvl=33208|Metazoa;em_KEGG_ko=ko:K20045;em_BRITE=ko00000,ko04131;em_Preferred_name=ITSN2;em_PFAMs=C2,EF-hand_4,PH_13,RhoGEF,SH3_1,SH3_2,SH3_9;em_GOs=GO:0001558,GO:0001932,GO:0001934,GO:0002052,GO:0003674,GO:0005070,GO:0005488,GO:0005515,GO:0005575,GO:0005622,GO:0005623,GO:0005737,GO:0005813,GO:0005815,GO:0005856,GO:0005886,GO:0005938,GO:0006810,GO:0006897,GO:0007275,GO:0007399,GO:0007416,GO:0007528,GO:0008021,GO:0008104,GO:0008150,GO:0008284,GO:0008593,GO:0009893,GO:0009966,GO:0009967,GO:0009968,GO:0009987,GO:0010562,GO:0010604,GO:0010646,GO:0010647,GO:0010648,GO:0010720,GO:0010975,GO:0010976,GO:0012505,GO:0015630,GO:0016020,GO:0016043,GO:0016192,GO:0019220,GO:0019222,GO:0022008,GO:0022603,GO:0022604,GO:0022607,GO:0023051,GO:0023056,GO:0023057,GO:0030100,GO:0030133,GO:0030139,GO:0030154,GO:0030307,GO:0030674,GO:0031323,GO:0031325,GO:0031344,GO:0031346,GO:0031399,GO:0031401,GO:0031410,GO:0031982,GO:0032268,GO:0032270,GO:0032501,GO:0032502,GO:0032879,GO:0033036,GO:0033674,GO:0035591,GO:0036062,GO:0036465,GO:0040007,GO:0040008,GO:0042127,GO:0042325,GO:0042327,GO:0042734,GO:0043085,GO:0043226,GO:0043227,GO:0043228,GO:0043229,GO:0043232,GO:0043549,GO:0044085,GO:0044093,GO:0044422,GO:0044424,GO:0044425,GO:0044430,GO:0044444,GO:0044446,GO:0044448,GO:0044456,GO:0044459,GO:0044464,GO:0045177,GO:0045179,GO:0045202,GO:0045595,GO:0045597,GO:0045664,GO:0045666,GO:0045746,GO:0045807,GO:0045859,GO:0045860,GO:0045927,GO:0045937,GO:0048488,GO:0048518,GO:0048519,GO:0048522,GO:0048523,GO:0048583,GO:0048584,GO:0048585,GO:0048589,GO:0048638,GO:0048639,GO:0048699,GO:0048731,GO:0048856,GO:0048869,GO:0050767,GO:0050769,GO:0050789,GO:0050790,GO:0050793,GO:0050794,GO:0050808,GO:0051049,GO:0051050,GO:0051094,GO:0051124,GO:0051128,GO:0051130,GO:0051171,GO:0051173,GO:0051174,GO:0051179,GO:0051234,GO:0051239,GO:0051240,GO:0051246,GO:0051247,GO:0051338,GO:0051347,GO:0051641,GO:0051649,GO:0051960,GO:0051962,GO:0060090,GO:0060255,GO:0060284,GO:0060341,GO:0060627,GO:0065007,GO:0065009,GO:0070382,GO:0071840,GO:0071944,GO:0072091,GO:0080090,GO:0097060,GO:0097458,GO:0097708,GO:0098590,GO:0098657,GO:0098693,GO:0098793,GO:0099003,GO:0099503,GO:0099504,GO:0099568,GO:0099738,GO:0120035,GO:1900242,GO:1900244,GO:1902692,GO:1903421,GO:1903423,GO:1903859,GO:1903861,GO:2000026,GO:2000177,GO:2000179,GO:2000648
HiC_scaffold_9	AUGUSTUS	mRNA	119760297	119868538	1.0	+	.	ID=g20139.t2;Parent=g20139;em_target=9668.ENSMPUP00000013895;em_score=3692.5;em_evalue=0.0;em_tcov=.;em_OGs=COG5422@1|root,KOG1029@1|root,KOG1029@2759|Eukaryota,KOG4305@2759|Eukaryota,38FEJ@33154|Opisthokonta,3B9FS@33208|Metazoa,3CVRA@33213|Bilateria,481F8@7711|Chordata,48UWB@7742|Vertebrata,3JF15@40674|Mammalia,3EP3Y@33554|Carnivora;em_COG_cat=T;em_desc=Intersectin 2;em_max_annot_lvl=33208|Metazoa;em_KEGG_ko=ko:K20045;em_BRITE=ko00000,ko04131;em_Preferred_name=ITSN2;em_PFAMs=C2,EF-hand_4,PH_13,RhoGEF,SH3_1,SH3_2,SH3_9;em_GOs=GO:0001558,GO:0001932,GO:0001934,GO:0002052,GO:0003674,GO:0005070,GO:0005488,GO:0005515,GO:0005575,GO:0005622,GO:0005623,GO:0005737,GO:0005813,GO:0005815,GO:0005856,GO:0005886,GO:0005938,GO:0006810,GO:0006897,GO:0007275,GO:0007399,GO:0007416,GO:0007528,GO:0008021,GO:0008104,GO:0008150,GO:0008284,GO:0008593,GO:0009893,GO:0009966,GO:0009967,GO:0009968,GO:0009987,GO:0010562,GO:0010604,GO:0010646,GO:0010647,GO:0010648,GO:0010720,GO:0010975,GO:0010976,GO:0012505,GO:0015630,GO:0016020,GO:0016043,GO:0016192,GO:0019220,GO:0019222,GO:0022008,GO:0022603,GO:0022604,GO:0022607,GO:0023051,GO:0023056,GO:0023057,GO:0030100,GO:0030133,GO:0030139,GO:0030154,GO:0030307,GO:0030674,GO:0031323,GO:0031325,GO:0031344,GO:0031346,GO:0031399,GO:0031401,GO:0031410,GO:0031982,GO:0032268,GO:0032270,GO:0032501,GO:0032502,GO:0032879,GO:0033036,GO:0033674,GO:0035591,GO:0036062,GO:0036465,GO:0040007,GO:0040008,GO:0042127,GO:0042325,GO:0042327,GO:0042734,GO:0043085,GO:0043226,GO:0043227,GO:0043228,GO:0043229,GO:0043232,GO:0043549,GO:0044085,GO:0044093,GO:0044422,GO:0044424,GO:0044425,GO:0044430,GO:0044444,GO:0044446,GO:0044448,GO:0044456,GO:0044459,GO:0044464,GO:0045177,GO:0045179,GO:0045202,GO:0045595,GO:0045597,GO:0045664,GO:0045666,GO:0045746,GO:0045807,GO:0045859,GO:0045860,GO:0045927,GO:0045937,GO:0048488,GO:0048518,GO:0048519,GO:0048522,GO:0048523,GO:0048583,GO:0048584,GO:0048585,GO:0048589,GO:0048638,GO:0048639,GO:0048699,GO:0048731,GO:0048856,GO:0048869,GO:0050767,GO:0050769,GO:0050789,GO:0050790,GO:0050793,GO:0050794,GO:0050808,GO:0051049,GO:0051050,GO:0051094,GO:0051124,GO:0051128,GO:0051130,GO:0051171,GO:0051173,GO:0051174,GO:0051179,GO:0051234,GO:0051239,GO:0051240,GO:0051246,GO:0051247,GO:0051338,GO:0051347,GO:0051641,GO:0051649,GO:0051960,GO:0051962,GO:0060090,GO:0060255,GO:0060284,GO:0060341,GO:0060627,GO:0065007,GO:0065009,GO:0070382,GO:0071840,GO:0071944,GO:0072091,GO:0080090,GO:0097060,GO:0097458,GO:0097708,GO:0098590,GO:0098657,GO:0098693,GO:0098793,GO:0099003,GO:0099503,GO:0099504,GO:0099568,GO:0099738,GO:0120035,GO:1900242,GO:1900244,GO:1902692,GO:1903421,GO:1903423,GO:1903859,GO:1903861,GO:2000026,GO:2000177,GO:2000179,GO:2000648
HiC_scaffold_9	AUGUSTUS	intron	119760328	119768945	1.0	+	.	ID=g20139.t1.intron1;Parent=g20139.t1
HiC_scaffold_9	AUGUSTUS	intron	119760328	119768945	1.0	+	.	ID=g20139.t2.intron1;Parent=g20139.t2
HiC_scaffold_9	AUGUSTUS	exon	119768946	119769038	.	+	.	ID=g20139.t1.exon2;Parent=g20139.t1
HiC_scaffold_9	AUGUSTUS	exon	119768946	119769038	.	+	.	ID=g20139.t2.exon2;Parent=g20139.t2
HiC_scaffold_9	AUGUSTUS	CDS	119768946	119769038	1.0	+	2	ID=g20139.t1.CDS2;Parent=g20139.t1
HiC_scaffold_9	AUGUSTUS	CDS	119768946	119769038	1.0	+	2	ID=g20139.t2.CDS2;Parent=g20139.t2
HiC_scaffold_9	AUGUSTUS	intron	119769039	119770636	1.0	+	.	ID=g20139.t1.intron2;Parent=g20139.t1
HiC_scaffold_9	AUGUSTUS	intron	119769039	119770636	1.0	+	.	ID=g20139.t2.intron2;Parent=g20139.t2
HiC_scaffold_9	AUGUSTUS	exon	119770637	119770700	.	+	.	ID=g20139.t1.exon3;Parent=g20139.t1
HiC_scaffold_9	AUGUSTUS	exon	119770637	119770700	.	+	.	ID=g20139.t2.exon3;Parent=g20139.t2
HiC_scaffold_9	AUGUSTUS	CDS	119770637	119770700	1.0	+	2	ID=g20139.t1.CDS3;Parent=g20139.t1
HiC_scaffold_9	AUGUSTUS	CDS	119770637	119770700	1.0	+	2	ID=g20139.t2.CDS3;Parent=g20139.t2
HiC_scaffold_9	AUGUSTUS	intron	119770701	119771893	1.0	+	.	ID=g20139.t1.intron3;Parent=g20139.t1
HiC_scaffold_9	AUGUSTUS	intron	119770701	119771893	1.0	+	.	ID=g20139.t2.intron3;Parent=g20139.t2
HiC_scaffold_9	AUGUSTUS	exon	119771894	119772057	.	+	.	ID=g20139.t1.exon4;Parent=g20139.t1
HiC_scaffold_9	AUGUSTUS	exon	119771894	119772057	.	+	.	ID=g20139.t2.exon4;Parent=g20139.t2
HiC_scaffold_9	AUGUSTUS	CDS	119771894	119772057	1.0	+	1	ID=g20139.t1.CDS4;Parent=g20139.t1
HiC_scaffold_9	AUGUSTUS	CDS	119771894	119772057	1.0	+	1	ID=g20139.t2.CDS4;Parent=g20139.t2
HiC_scaffold_9	AUGUSTUS	intron	119772058	119773366	1.0	+	.	ID=g20139.t1.intron4;Parent=g20139.t1
HiC_scaffold_9	AUGUSTUS	intron	119772058	119773366	1.0	+	.	ID=g20139.t2.intron4;Parent=g20139.t2
HiC_scaffold_9	AUGUSTUS	exon	119773367	119773573	.	+	.	ID=g20139.t1.exon5;Parent=g20139.t1
HiC_scaffold_9	AUGUSTUS	exon	119773367	119773573	.	+	.	ID=g20139.t2.exon5;Parent=g20139.t2
HiC_scaffold_9	AUGUSTUS	CDS	119773367	119773573	1.0	+	2	ID=g20139.t1.CDS5;Parent=g20139.t1
HiC_scaffold_9	AUGUSTUS	CDS	119773367	119773573	1.0	+	2	ID=g20139.t2.CDS5;Parent=g20139.t2
HiC_scaffold_9	AUGUSTUS	intron	119773574	119773725	1.0	+	.	ID=g20139.t1.intron5;Parent=g20139.t1
HiC_scaffold_9	AUGUSTUS	intron	119773574	119773725	1.0	+	.	ID=g20139.t2.intron5;Parent=g20139.t2
HiC_scaffold_9	AUGUSTUS	exon	119773726	119773825	.	+	.	ID=g20139.t1.exon6;Parent=g20139.t1
HiC_scaffold_9	AUGUSTUS	exon	119773726	119773825	.	+	.	ID=g20139.t2.exon6;Parent=g20139.t2
HiC_scaffold_9	AUGUSTUS	CDS	119773726	119773825	1.0	+	2	ID=g20139.t1.CDS6;Parent=g20139.t1
HiC_scaffold_9	AUGUSTUS	CDS	119773726	119773825	1.0	+	2	ID=g20139.t2.CDS6;Parent=g20139.t2
HiC_scaffold_9	AUGUSTUS	intron	119773826	119774670	1.0	+	.	ID=g20139.t1.intron6;Parent=g20139.t1
HiC_scaffold_9	AUGUSTUS	intron	119773826	119774670	1.0	+	.	ID=g20139.t2.intron6;Parent=g20139.t2
HiC_scaffold_9	AUGUSTUS	exon	119774671	119774810	.	+	.	ID=g20139.t1.exon7;Parent=g20139.t1
HiC_scaffold_9	AUGUSTUS	exon	119774671	119774810	.	+	.	ID=g20139.t2.exon7;Parent=g20139.t2
HiC_scaffold_9	AUGUSTUS	CDS	119774671	119774810	1.0	+	1	ID=g20139.t1.CDS7;Parent=g20139.t1
HiC_scaffold_9	AUGUSTUS	CDS	119774671	119774810	1.0	+	1	ID=g20139.t2.CDS7;Parent=g20139.t2
HiC_scaffold_9	AUGUSTUS	intron	119774811	119781114	1.0	+	.	ID=g20139.t1.intron7;Parent=g20139.t1
HiC_scaffold_9	AUGUSTUS	intron	119774811	119781114	1.0	+	.	ID=g20139.t2.intron7;Parent=g20139.t2
HiC_scaffold_9	AUGUSTUS	exon	119781115	119781178	.	+	.	ID=g20139.t1.exon8;Parent=g20139.t1
HiC_scaffold_9	AUGUSTUS	exon	119781115	119781178	.	+	.	ID=g20139.t2.exon8;Parent=g20139.t2
HiC_scaffold_9	AUGUSTUS	CDS	119781115	119781178	1.0	+	2	ID=g20139.t1.CDS8;Parent=g20139.t1
HiC_scaffold_9	AUGUSTUS	CDS	119781115	119781178	1.0	+	2	ID=g20139.t2.CDS8;Parent=g20139.t2
HiC_scaffold_9	AUGUSTUS	intron	119781179	119781725	1.0	+	.	ID=g20139.t1.intron8;Parent=g20139.t1
HiC_scaffold_9	AUGUSTUS	intron	119781179	119781725	1.0	+	.	ID=g20139.t2.intron8;Parent=g20139.t2
HiC_scaffold_9	AUGUSTUS	exon	119781726	119781863	.	+	.	ID=g20139.t1.exon9;Parent=g20139.t1
HiC_scaffold_9	AUGUSTUS	exon	119781726	119781863	.	+	.	ID=g20139.t2.exon9;Parent=g20139.t2
HiC_scaffold_9	AUGUSTUS	CDS	119781726	119781863	1.0	+	1	ID=g20139.t1.CDS9;Parent=g20139.t1
HiC_scaffold_9	AUGUSTUS	CDS	119781726	119781863	1.0	+	1	ID=g20139.t2.CDS9;Parent=g20139.t2
HiC_scaffold_9	AUGUSTUS	intron	119781864	119782315	1.0	+	.	ID=g20139.t1.intron9;Parent=g20139.t1
HiC_scaffold_9	AUGUSTUS	intron	119781864	119782315	1.0	+	.	ID=g20139.t2.intron9;Parent=g20139.t2
HiC_scaffold_9	AUGUSTUS	exon	119782316	119782401	.	+	.	ID=g20139.t1.exon10;Parent=g20139.t1
HiC_scaffold_9	AUGUSTUS	exon	119782316	119782401	.	+	.	ID=g20139.t2.exon10;Parent=g20139.t2
HiC_scaffold_9	AUGUSTUS	CDS	119782316	119782401	1.0	+	1	ID=g20139.t1.CDS10;Parent=g20139.t1
HiC_scaffold_9	AUGUSTUS	CDS	119782316	119782401	1.0	+	1	ID=g20139.t2.CDS10;Parent=g20139.t2
HiC_scaffold_9	AUGUSTUS	intron	119782402	119783303	1.0	+	.	ID=g20139.t1.intron10;Parent=g20139.t1
HiC_scaffold_9	AUGUSTUS	intron	119782402	119783303	1.0	+	.	ID=g20139.t2.intron10;Parent=g20139.t2
HiC_scaffold_9	AUGUSTUS	exon	119783304	119783566	.	+	.	ID=g20139.t1.exon11;Parent=g20139.t1
HiC_scaffold_9	AUGUSTUS	exon	119783304	119783566	.	+	.	ID=g20139.t2.exon11;Parent=g20139.t2
HiC_scaffold_9	AUGUSTUS	CDS	119783304	119783566	1.0	+	2	ID=g20139.t1.CDS11;Parent=g20139.t1
HiC_scaffold_9	AUGUSTUS	CDS	119783304	119783566	1.0	+	2	ID=g20139.t2.CDS11;Parent=g20139.t2
HiC_scaffold_9	AUGUSTUS	intron	119783567	119784604	1.0	+	.	ID=g20139.t1.intron11;Parent=g20139.t1
HiC_scaffold_9	AUGUSTUS	intron	119783567	119784604	1.0	+	.	ID=g20139.t2.intron11;Parent=g20139.t2
HiC_scaffold_9	AUGUSTUS	exon	119784605	119784754	.	+	.	ID=g20139.t1.exon12;Parent=g20139.t1
HiC_scaffold_9	AUGUSTUS	exon	119784605	119784754	.	+	.	ID=g20139.t2.exon12;Parent=g20139.t2
HiC_scaffold_9	AUGUSTUS	CDS	119784605	119784754	1.0	+	0	ID=g20139.t1.CDS12;Parent=g20139.t1
HiC_scaffold_9	AUGUSTUS	CDS	119784605	119784754	1.0	+	0	ID=g20139.t2.CDS12;Parent=g20139.t2
HiC_scaffold_9	AUGUSTUS	intron	119784755	119787604	1.0	+	.	ID=g20139.t1.intron12;Parent=g20139.t1
HiC_scaffold_9	AUGUSTUS	intron	119784755	119787604	1.0	+	.	ID=g20139.t2.intron12;Parent=g20139.t2
HiC_scaffold_9	AUGUSTUS	exon	119787605	119787745	.	+	.	ID=g20139.t1.exon13;Parent=g20139.t1
HiC_scaffold_9	AUGUSTUS	exon	119787605	119787745	.	+	.	ID=g20139.t2.exon13;Parent=g20139.t2
HiC_scaffold_9	AUGUSTUS	CDS	119787605	119787745	1.0	+	0	ID=g20139.t1.CDS13;Parent=g20139.t1
HiC_scaffold_9	AUGUSTUS	CDS	119787605	119787745	1.0	+	0	ID=g20139.t2.CDS13;Parent=g20139.t2
HiC_scaffold_9	AUGUSTUS	intron	119787746	119788749	1.0	+	.	ID=g20139.t1.intron13;Parent=g20139.t1
HiC_scaffold_9	AUGUSTUS	intron	119787746	119788749	1.0	+	.	ID=g20139.t2.intron13;Parent=g20139.t2
HiC_scaffold_9	AUGUSTUS	exon	119788750	119788837	.	+	.	ID=g20139.t1.exon14;Parent=g20139.t1
HiC_scaffold_9	AUGUSTUS	exon	119788750	119788837	.	+	.	ID=g20139.t2.exon14;Parent=g20139.t2
HiC_scaffold_9	AUGUSTUS	CDS	119788750	119788837	1.0	+	0	ID=g20139.t1.CDS14;Parent=g20139.t1
HiC_scaffold_9	AUGUSTUS	CDS	119788750	119788837	1.0	+	0	ID=g20139.t2.CDS14;Parent=g20139.t2
HiC_scaffold_9	AUGUSTUS	intron	119788838	119793257	1.0	+	.	ID=g20139.t1.intron14;Parent=g20139.t1
HiC_scaffold_9	AUGUSTUS	intron	119788838	119793257	1.0	+	.	ID=g20139.t2.intron14;Parent=g20139.t2
HiC_scaffold_9	AUGUSTUS	exon	119793258	119793397	.	+	.	ID=g20139.t1.exon15;Parent=g20139.t1
HiC_scaffold_9	AUGUSTUS	exon	119793258	119793397	.	+	.	ID=g20139.t2.exon15;Parent=g20139.t2
HiC_scaffold_9	AUGUSTUS	CDS	119793258	119793397	1.0	+	2	ID=g20139.t1.CDS15;Parent=g20139.t1
HiC_scaffold_9	AUGUSTUS	CDS	119793258	119793397	1.0	+	2	ID=g20139.t2.CDS15;Parent=g20139.t2
HiC_scaffold_9	AUGUSTUS	intron	119793398	119794411	1.0	+	.	ID=g20139.t1.intron15;Parent=g20139.t1
HiC_scaffold_9	AUGUSTUS	intron	119793398	119805880	1.0	+	.	ID=g20139.t2.intron15;Parent=g20139.t2
HiC_scaffold_9	AUGUSTUS	exon	119794412	119794492	.	+	.	ID=g20139.t1.exon16;Parent=g20139.t1
HiC_scaffold_9	AUGUSTUS	CDS	119794412	119794492	1.0	+	0	ID=g20139.t1.CDS16;Parent=g20139.t1
HiC_scaffold_9	AUGUSTUS	intron	119794493	119805880	1.0	+	.	ID=g20139.t1.intron16;Parent=g20139.t1
HiC_scaffold_9	AUGUSTUS	exon	119805881	119806017	.	+	.	ID=g20139.t1.exon17;Parent=g20139.t1
HiC_scaffold_9	AUGUSTUS	exon	119805881	119806017	.	+	.	ID=g20139.t2.exon16;Parent=g20139.t2
HiC_scaffold_9	AUGUSTUS	CDS	119805881	119806017	1.0	+	0	ID=g20139.t1.CDS17;Parent=g20139.t1
HiC_scaffold_9	AUGUSTUS	CDS	119805881	119806017	1.0	+	0	ID=g20139.t2.CDS16;Parent=g20139.t2
HiC_scaffold_9	AUGUSTUS	intron	119806018	119808860	1.0	+	.	ID=g20139.t1.intron17;Parent=g20139.t1
HiC_scaffold_9	AUGUSTUS	intron	119806018	119808860	1.0	+	.	ID=g20139.t2.intron16;Parent=g20139.t2
HiC_scaffold_9	AUGUSTUS	exon	119808861	119808997	.	+	.	ID=g20139.t1.exon18;Parent=g20139.t1
HiC_scaffold_9	AUGUSTUS	exon	119808861	119808997	.	+	.	ID=g20139.t2.exon17;Parent=g20139.t2
HiC_scaffold_9	AUGUSTUS	CDS	119808861	119808997	1.0	+	1	ID=g20139.t1.CDS18;Parent=g20139.t1
HiC_scaffold_9	AUGUSTUS	CDS	119808861	119808997	1.0	+	1	ID=g20139.t2.CDS17;Parent=g20139.t2
HiC_scaffold_9	AUGUSTUS	intron	119808998	119810040	1.0	+	.	ID=g20139.t1.intron18;Parent=g20139.t1
HiC_scaffold_9	AUGUSTUS	intron	119808998	119810040	1.0	+	.	ID=g20139.t2.intron17;Parent=g20139.t2
HiC_scaffold_9	AUGUSTUS	exon	119810041	119810138	.	+	.	ID=g20139.t1.exon19;Parent=g20139.t1
HiC_scaffold_9	AUGUSTUS	exon	119810041	119810138	.	+	.	ID=g20139.t2.exon18;Parent=g20139.t2
HiC_scaffold_9	AUGUSTUS	CDS	119810041	119810138	1.0	+	2	ID=g20139.t1.CDS19;Parent=g20139.t1
HiC_scaffold_9	AUGUSTUS	CDS	119810041	119810138	1.0	+	2	ID=g20139.t2.CDS18;Parent=g20139.t2
HiC_scaffold_9	AUGUSTUS	intron	119810139	119814298	1.0	+	.	ID=g20139.t1.intron19;Parent=g20139.t1
HiC_scaffold_9	AUGUSTUS	intron	119810139	119814298	1.0	+	.	ID=g20139.t2.intron18;Parent=g20139.t2
HiC_scaffold_9	AUGUSTUS	exon	119814299	119814474	.	+	.	ID=g20139.t1.exon20;Parent=g20139.t1
HiC_scaffold_9	AUGUSTUS	exon	119814299	119814474	.	+	.	ID=g20139.t2.exon19;Parent=g20139.t2
HiC_scaffold_9	AUGUSTUS	CDS	119814299	119814474	1.0	+	0	ID=g20139.t1.CDS20;Parent=g20139.t1
HiC_scaffold_9	AUGUSTUS	CDS	119814299	119814474	1.0	+	0	ID=g20139.t2.CDS19;Parent=g20139.t2
HiC_scaffold_9	AUGUSTUS	intron	119814475	119814782	1.0	+	.	ID=g20139.t1.intron20;Parent=g20139.t1
HiC_scaffold_9	AUGUSTUS	intron	119814475	119814782	1.0	+	.	ID=g20139.t2.intron19;Parent=g20139.t2
HiC_scaffold_9	AUGUSTUS	exon	119814783	119814927	.	+	.	ID=g20139.t1.exon21;Parent=g20139.t1
HiC_scaffold_9	AUGUSTUS	exon	119814783	119814927	.	+	.	ID=g20139.t2.exon20;Parent=g20139.t2
HiC_scaffold_9	AUGUSTUS	CDS	119814783	119814927	1.0	+	1	ID=g20139.t1.CDS21;Parent=g20139.t1
HiC_scaffold_9	AUGUSTUS	CDS	119814783	119814927	1.0	+	1	ID=g20139.t2.CDS20;Parent=g20139.t2
HiC_scaffold_9	AUGUSTUS	intron	119814928	119817903	1.0	+	.	ID=g20139.t1.intron21;Parent=g20139.t1
HiC_scaffold_9	AUGUSTUS	intron	119814928	119817903	1.0	+	.	ID=g20139.t2.intron20;Parent=g20139.t2
HiC_scaffold_9	AUGUSTUS	exon	119817904	119818109	.	+	.	ID=g20139.t1.exon22;Parent=g20139.t1
HiC_scaffold_9	AUGUSTUS	exon	119817904	119818109	.	+	.	ID=g20139.t2.exon21;Parent=g20139.t2
HiC_scaffold_9	AUGUSTUS	CDS	119817904	119818109	1.0	+	0	ID=g20139.t1.CDS22;Parent=g20139.t1
HiC_scaffold_9	AUGUSTUS	CDS	119817904	119818109	1.0	+	0	ID=g20139.t2.CDS21;Parent=g20139.t2
HiC_scaffold_9	AUGUSTUS	intron	119818110	119820434	1.0	+	.	ID=g20139.t1.intron22;Parent=g20139.t1
HiC_scaffold_9	AUGUSTUS	intron	119818110	119820434	1.0	+	.	ID=g20139.t2.intron21;Parent=g20139.t2
HiC_scaffold_9	AUGUSTUS	exon	119820435	119820499	.	+	.	ID=g20139.t1.exon23;Parent=g20139.t1
HiC_scaffold_9	AUGUSTUS	exon	119820435	119820499	.	+	.	ID=g20139.t2.exon22;Parent=g20139.t2
HiC_scaffold_9	AUGUSTUS	CDS	119820435	119820499	1.0	+	1	ID=g20139.t1.CDS23;Parent=g20139.t1
HiC_scaffold_9	AUGUSTUS	CDS	119820435	119820499	1.0	+	1	ID=g20139.t2.CDS22;Parent=g20139.t2
HiC_scaffold_9	AUGUSTUS	intron	119820500	119822532	1.0	+	.	ID=g20139.t1.intron23;Parent=g20139.t1
HiC_scaffold_9	AUGUSTUS	intron	119820500	119822532	1.0	+	.	ID=g20139.t2.intron22;Parent=g20139.t2
HiC_scaffold_9	AUGUSTUS	exon	119822533	119822699	.	+	.	ID=g20139.t1.exon24;Parent=g20139.t1
HiC_scaffold_9	AUGUSTUS	exon	119822533	119822699	.	+	.	ID=g20139.t2.exon23;Parent=g20139.t2
HiC_scaffold_9	AUGUSTUS	CDS	119822533	119822699	1.0	+	2	ID=g20139.t1.CDS24;Parent=g20139.t1
HiC_scaffold_9	AUGUSTUS	CDS	119822533	119822699	1.0	+	2	ID=g20139.t2.CDS23;Parent=g20139.t2
HiC_scaffold_9	AUGUSTUS	intron	119822700	119826330	1.0	+	.	ID=g20139.t1.intron24;Parent=g20139.t1
HiC_scaffold_9	AUGUSTUS	intron	119822700	119826330	1.0	+	.	ID=g20139.t2.intron23;Parent=g20139.t2
HiC_scaffold_9	AUGUSTUS	exon	119826331	119826376	.	+	.	ID=g20139.t1.exon25;Parent=g20139.t1
HiC_scaffold_9	AUGUSTUS	exon	119826331	119826376	.	+	.	ID=g20139.t2.exon24;Parent=g20139.t2
HiC_scaffold_9	AUGUSTUS	CDS	119826331	119826376	1.0	+	0	ID=g20139.t1.CDS25;Parent=g20139.t1
HiC_scaffold_9	AUGUSTUS	CDS	119826331	119826376	1.0	+	0	ID=g20139.t2.CDS24;Parent=g20139.t2
HiC_scaffold_9	AUGUSTUS	intron	119826377	119826459	1.0	+	.	ID=g20139.t1.intron25;Parent=g20139.t1
HiC_scaffold_9	AUGUSTUS	intron	119826377	119826459	1.0	+	.	ID=g20139.t2.intron24;Parent=g20139.t2
HiC_scaffold_9	AUGUSTUS	exon	119826460	119826581	.	+	.	ID=g20139.t1.exon26;Parent=g20139.t1
HiC_scaffold_9	AUGUSTUS	exon	119826460	119826581	.	+	.	ID=g20139.t2.exon25;Parent=g20139.t2
HiC_scaffold_9	AUGUSTUS	CDS	119826460	119826581	1.0	+	2	ID=g20139.t1.CDS26;Parent=g20139.t1
HiC_scaffold_9	AUGUSTUS	CDS	119826460	119826581	1.0	+	2	ID=g20139.t2.CDS25;Parent=g20139.t2
HiC_scaffold_9	AUGUSTUS	intron	119826582	119828517	1.0	+	.	ID=g20139.t1.intron26;Parent=g20139.t1
HiC_scaffold_9	AUGUSTUS	intron	119826582	119828517	1.0	+	.	ID=g20139.t2.intron25;Parent=g20139.t2
HiC_scaffold_9	AUGUSTUS	exon	119828518	119828614	.	+	.	ID=g20139.t1.exon27;Parent=g20139.t1
HiC_scaffold_9	AUGUSTUS	exon	119828518	119828614	.	+	.	ID=g20139.t2.exon26;Parent=g20139.t2
HiC_scaffold_9	AUGUSTUS	CDS	119828518	119828614	1.0	+	0	ID=g20139.t1.CDS27;Parent=g20139.t1
HiC_scaffold_9	AUGUSTUS	CDS	119828518	119828614	1.0	+	0	ID=g20139.t2.CDS26;Parent=g20139.t2
HiC_scaffold_9	AUGUSTUS	intron	119828615	119829024	1.0	+	.	ID=g20139.t1.intron27;Parent=g20139.t1
HiC_scaffold_9	AUGUSTUS	intron	119828615	119829024	1.0	+	.	ID=g20139.t2.intron26;Parent=g20139.t2
HiC_scaffold_9	AUGUSTUS	exon	119829025	119829216	.	+	.	ID=g20139.t1.exon28;Parent=g20139.t1
HiC_scaffold_9	AUGUSTUS	exon	119829025	119829216	.	+	.	ID=g20139.t2.exon27;Parent=g20139.t2
HiC_scaffold_9	AUGUSTUS	CDS	119829025	119829216	1.0	+	2	ID=g20139.t1.CDS28;Parent=g20139.t1
HiC_scaffold_9	AUGUSTUS	CDS	119829025	119829216	1.0	+	2	ID=g20139.t2.CDS27;Parent=g20139.t2
HiC_scaffold_9	AUGUSTUS	intron	119829217	119852569	1.0	+	.	ID=g20139.t1.intron28;Parent=g20139.t1
HiC_scaffold_9	AUGUSTUS	intron	119829217	119852569	1.0	+	.	ID=g20139.t2.intron27;Parent=g20139.t2
HiC_scaffold_9	AUGUSTUS	exon	119852570	119852691	.	+	.	ID=g20139.t1.exon29;Parent=g20139.t1
HiC_scaffold_9	AUGUSTUS	exon	119852570	119852691	.	+	.	ID=g20139.t2.exon28;Parent=g20139.t2
HiC_scaffold_9	AUGUSTUS	CDS	119852570	119852691	1.0	+	2	ID=g20139.t1.CDS29;Parent=g20139.t1
HiC_scaffold_9	AUGUSTUS	CDS	119852570	119852691	1.0	+	2	ID=g20139.t2.CDS28;Parent=g20139.t2
HiC_scaffold_9	AUGUSTUS	intron	119852692	119855564	1.0	+	.	ID=g20139.t1.intron29;Parent=g20139.t1
HiC_scaffold_9	AUGUSTUS	intron	119852692	119855564	1.0	+	.	ID=g20139.t2.intron28;Parent=g20139.t2
HiC_scaffold_9	AUGUSTUS	exon	119855565	119855671	.	+	.	ID=g20139.t1.exon30;Parent=g20139.t1
HiC_scaffold_9	AUGUSTUS	exon	119855565	119855671	.	+	.	ID=g20139.t2.exon29;Parent=g20139.t2
HiC_scaffold_9	AUGUSTUS	CDS	119855565	119855671	1.0	+	0	ID=g20139.t1.CDS30;Parent=g20139.t1
HiC_scaffold_9	AUGUSTUS	CDS	119855565	119855671	1.0	+	0	ID=g20139.t2.CDS29;Parent=g20139.t2
HiC_scaffold_9	AUGUSTUS	intron	119855672	119856576	1.0	+	.	ID=g20139.t1.intron30;Parent=g20139.t1
HiC_scaffold_9	AUGUSTUS	intron	119855672	119856576	1.0	+	.	ID=g20139.t2.intron29;Parent=g20139.t2
HiC_scaffold_9	AUGUSTUS	exon	119856577	119856760	.	+	.	ID=g20139.t1.exon31;Parent=g20139.t1
HiC_scaffold_9	AUGUSTUS	exon	119856577	119856760	.	+	.	ID=g20139.t2.exon30;Parent=g20139.t2
HiC_scaffold_9	AUGUSTUS	CDS	119856577	119856760	1.0	+	1	ID=g20139.t1.CDS31;Parent=g20139.t1
HiC_scaffold_9	AUGUSTUS	CDS	119856577	119856760	1.0	+	1	ID=g20139.t2.CDS30;Parent=g20139.t2
HiC_scaffold_9	AUGUSTUS	intron	119856761	119860627	1.0	+	.	ID=g20139.t1.intron31;Parent=g20139.t1
HiC_scaffold_9	AUGUSTUS	intron	119856761	119860627	1.0	+	.	ID=g20139.t2.intron30;Parent=g20139.t2
HiC_scaffold_9	AUGUSTUS	exon	119860628	119860726	.	+	.	ID=g20139.t1.exon32;Parent=g20139.t1
HiC_scaffold_9	AUGUSTUS	exon	119860628	119860726	.	+	.	ID=g20139.t2.exon31;Parent=g20139.t2
HiC_scaffold_9	AUGUSTUS	CDS	119860628	119860726	1.0	+	0	ID=g20139.t1.CDS32;Parent=g20139.t1
HiC_scaffold_9	AUGUSTUS	CDS	119860628	119860726	1.0	+	0	ID=g20139.t2.CDS31;Parent=g20139.t2
HiC_scaffold_9	AUGUSTUS	intron	119860727	119862423	1.0	+	.	ID=g20139.t1.intron32;Parent=g20139.t1
HiC_scaffold_9	AUGUSTUS	intron	119860727	119862423	1.0	+	.	ID=g20139.t2.intron31;Parent=g20139.t2
HiC_scaffold_9	AUGUSTUS	exon	119862424	119862591	.	+	.	ID=g20139.t1.exon33;Parent=g20139.t1
HiC_scaffold_9	AUGUSTUS	exon	119862424	119862591	.	+	.	ID=g20139.t2.exon32;Parent=g20139.t2
HiC_scaffold_9	AUGUSTUS	CDS	119862424	119862591	1.0	+	0	ID=g20139.t1.CDS33;Parent=g20139.t1
HiC_scaffold_9	AUGUSTUS	CDS	119862424	119862591	1.0	+	0	ID=g20139.t2.CDS32;Parent=g20139.t2
HiC_scaffold_9	AUGUSTUS	intron	119862592	119862995	1.0	+	.	ID=g20139.t1.intron33;Parent=g20139.t1
HiC_scaffold_9	AUGUSTUS	intron	119862592	119862995	1.0	+	.	ID=g20139.t2.intron32;Parent=g20139.t2
HiC_scaffold_9	AUGUSTUS	exon	119862996	119863211	.	+	.	ID=g20139.t1.exon34;Parent=g20139.t1
HiC_scaffold_9	AUGUSTUS	exon	119862996	119863211	.	+	.	ID=g20139.t2.exon33;Parent=g20139.t2
HiC_scaffold_9	AUGUSTUS	CDS	119862996	119863211	1.0	+	0	ID=g20139.t1.CDS34;Parent=g20139.t1
HiC_scaffold_9	AUGUSTUS	CDS	119862996	119863211	1.0	+	0	ID=g20139.t2.CDS33;Parent=g20139.t2
HiC_scaffold_9	AUGUSTUS	intron	119863212	119863778	1.0	+	.	ID=g20139.t1.intron34;Parent=g20139.t1
HiC_scaffold_9	AUGUSTUS	intron	119863212	119863778	1.0	+	.	ID=g20139.t2.intron33;Parent=g20139.t2
HiC_scaffold_9	AUGUSTUS	exon	119863779	119863900	.	+	.	ID=g20139.t1.exon35;Parent=g20139.t1
HiC_scaffold_9	AUGUSTUS	exon	119863779	119863900	.	+	.	ID=g20139.t2.exon34;Parent=g20139.t2
HiC_scaffold_9	AUGUSTUS	CDS	119863779	119863900	1.0	+	0	ID=g20139.t1.CDS35;Parent=g20139.t1
HiC_scaffold_9	AUGUSTUS	CDS	119863779	119863900	1.0	+	0	ID=g20139.t2.CDS34;Parent=g20139.t2
HiC_scaffold_9	AUGUSTUS	intron	119863901	119864686	1.0	+	.	ID=g20139.t1.intron35;Parent=g20139.t1
HiC_scaffold_9	AUGUSTUS	intron	119863901	119864686	1.0	+	.	ID=g20139.t2.intron34;Parent=g20139.t2
HiC_scaffold_9	AUGUSTUS	exon	119864687	119864769	.	+	.	ID=g20139.t1.exon36;Parent=g20139.t1
HiC_scaffold_9	AUGUSTUS	exon	119864687	119864769	.	+	.	ID=g20139.t2.exon35;Parent=g20139.t2
HiC_scaffold_9	AUGUSTUS	CDS	119864687	119864769	1.0	+	1	ID=g20139.t1.CDS36;Parent=g20139.t1
HiC_scaffold_9	AUGUSTUS	CDS	119864687	119864769	1.0	+	1	ID=g20139.t2.CDS35;Parent=g20139.t2
HiC_scaffold_9	AUGUSTUS	intron	119864770	119867235	1.0	+	.	ID=g20139.t1.intron36;Parent=g20139.t1
HiC_scaffold_9	AUGUSTUS	intron	119864770	119867235	1.0	+	.	ID=g20139.t2.intron35;Parent=g20139.t2
HiC_scaffold_9	AUGUSTUS	exon	119867236	119867319	.	+	.	ID=g20139.t1.exon37;Parent=g20139.t1
HiC_scaffold_9	AUGUSTUS	exon	119867236	119867319	.	+	.	ID=g20139.t2.exon36;Parent=g20139.t2
HiC_scaffold_9	AUGUSTUS	CDS	119867236	119867319	1.0	+	2	ID=g20139.t1.CDS37;Parent=g20139.t1
HiC_scaffold_9	AUGUSTUS	CDS	119867236	119867319	1.0	+	2	ID=g20139.t2.CDS36;Parent=g20139.t2
HiC_scaffold_9	AUGUSTUS	intron	119867320	119867752	1.0	+	.	ID=g20139.t1.intron37;Parent=g20139.t1
HiC_scaffold_9	AUGUSTUS	intron	119867320	119867752	1.0	+	.	ID=g20139.t2.intron36;Parent=g20139.t2
HiC_scaffold_9	AUGUSTUS	exon	119867753	119867926	.	+	.	ID=g20139.t1.exon38;Parent=g20139.t1
HiC_scaffold_9	AUGUSTUS	exon	119867753	119867926	.	+	.	ID=g20139.t2.exon37;Parent=g20139.t2
HiC_scaffold_9	AUGUSTUS	CDS	119867753	119867926	1.0	+	2	ID=g20139.t1.CDS38;Parent=g20139.t1
HiC_scaffold_9	AUGUSTUS	CDS	119867753	119867926	1.0	+	2	ID=g20139.t2.CDS37;Parent=g20139.t2
HiC_scaffold_9	AUGUSTUS	intron	119867927	119868380	1.0	+	.	ID=g20139.t1.intron38;Parent=g20139.t1
HiC_scaffold_9	AUGUSTUS	intron	119867927	119868380	1.0	+	.	ID=g20139.t2.intron37;Parent=g20139.t2
HiC_scaffold_9	AUGUSTUS	exon	119868381	119868538	.	+	.	ID=g20139.t1.exon39;Parent=g20139.t1
HiC_scaffold_9	AUGUSTUS	exon	119868381	119868538	.	+	.	ID=g20139.t2.exon38;Parent=g20139.t2
HiC_scaffold_9	AUGUSTUS	CDS	119868381	119868538	1.0	+	2	ID=g20139.t1.CDS39;Parent=g20139.t1
HiC_scaffold_9	AUGUSTUS	CDS	119868381	119868538	1.0	+	2	ID=g20139.t2.CDS38;Parent=g20139.t2
HiC_scaffold_9	AUGUSTUS	stop_codon	119868536	119868538	.	+	0	ID=g20139.t1.stop1;Parent=g20139.t1
HiC_scaffold_9	AUGUSTUS	stop_codon	119868536	119868538	.	+	0	ID=g20139.t2.stop1;Parent=g20139.t2
HiC_scaffold_9	AUGUSTUS	stop_codon	119889559	119889561	.	-	0	ID=g20140.t1.stop1;Parent=g20140.t1
HiC_scaffold_9	GeneMark.hmm3	stop_codon	119889559	119889561	.	-	0	ID=g20140.t2.stop1;Parent=g20140.t2
HiC_scaffold_9	AUGUSTUS	exon	119889559	119889588	.	-	.	ID=g20140.t1.exon1;Parent=g20140.t1
HiC_scaffold_9	GeneMark.hmm3	CDS	119889559	119889588	.	-	0	ID=g20140.t2.CDS1;Parent=g20140.t2
HiC_scaffold_9	GeneMark.hmm3	exon	119889559	119889588	.	-	0	ID=g20140.t2.exon1;Parent=g20140.t2
HiC_scaffold_9	AUGUSTUS	CDS	119889559	119889588	1.0	-	0	ID=g20140.t1.CDS1;Parent=g20140.t1
HiC_scaffold_9	GeneMark.hmm3	mRNA	119889559	119895513	.	-	.	ID=g20140.t2;Parent=g20140;em_target=29073.XP_008698597.1;em_score=129.7;em_evalue=8.8e-41;em_tcov=.;em_OGs=2BEB5@1|root,2S14E@2759|Eukaryota,39G3T@33154|Opisthokonta,3BNA9@33208|Metazoa,3D4PQ@33213|Bilateria,48489@7711|Chordata,4901V@7742|Vertebrata,3J6RE@40674|Mammalia,3EQX0@33554|Carnivora;em_COG_cat=None;em_desc=None;em_max_annot_lvl=33208|Metazoa;em_Preferred_name=FAM228B
HiC_scaffold_9	AUGUSTUS	gene	119889559	119911834	.	-	.	ID=g20140
HiC_scaffold_9	AUGUSTUS	mRNA	119889559	119911834	0.87	-	.	ID=g20140.t1;Parent=g20140;em_target=29073.XP_008698597.1;em_score=486.8;em_evalue=2.5e-149;em_tcov=.;em_OGs=2BEB5@1|root,2S14E@2759|Eukaryota,39G3T@33154|Opisthokonta,3BNA9@33208|Metazoa,3D4PQ@33213|Bilateria,48489@7711|Chordata,4901V@7742|Vertebrata,3J6RE@40674|Mammalia,3EQX0@33554|Carnivora;em_COG_cat=None;em_desc=None;em_max_annot_lvl=33208|Metazoa;em_Preferred_name=FAM228B
HiC_scaffold_9	GeneMark.hmm3	intron	119889589	119892655	.	-	0	ID=g20140.t2.intron1;Parent=g20140.t2
HiC_scaffold_9	AUGUSTUS	intron	119889589	119892655	1.0	-	.	ID=g20140.t1.intron1;Parent=g20140.t1
HiC_scaffold_9	AUGUSTUS	exon	119892656	119892818	.	-	.	ID=g20140.t1.exon2;Parent=g20140.t1
HiC_scaffold_9	GeneMark.hmm3	CDS	119892656	119892818	.	-	1	ID=g20140.t2.CDS2;Parent=g20140.t2
HiC_scaffold_9	GeneMark.hmm3	exon	119892656	119892818	.	-	1	ID=g20140.t2.exon2;Parent=g20140.t2
HiC_scaffold_9	AUGUSTUS	CDS	119892656	119892818	1.0	-	1	ID=g20140.t1.CDS2;Parent=g20140.t1
HiC_scaffold_9	GeneMark.hmm3	intron	119892819	119895418	.	-	2	ID=g20140.t2.intron2;Parent=g20140.t2
HiC_scaffold_9	AUGUSTUS	intron	119892819	119895418	1.0	-	.	ID=g20140.t1.intron2;Parent=g20140.t1
HiC_scaffold_9	GeneMark.hmm3	CDS	119895419	119895513	.	-	0	ID=g20140.t2.CDS3;Parent=g20140.t2
HiC_scaffold_9	GeneMark.hmm3	exon	119895419	119895513	.	-	0	ID=g20140.t2.exon3;Parent=g20140.t2
HiC_scaffold_9	AUGUSTUS	exon	119895419	119895526	.	-	.	ID=g20140.t1.exon3;Parent=g20140.t1
HiC_scaffold_9	AUGUSTUS	CDS	119895419	119895526	1.0	-	1	ID=g20140.t1.CDS3;Parent=g20140.t1
HiC_scaffold_9	GeneMark.hmm3	start_codon	119895511	119895513	.	-	0	ID=g20140.t2.start1;Parent=g20140.t2
HiC_scaffold_9	AUGUSTUS	intron	119895527	119900892	1.0	-	.	ID=g20140.t1.intron3;Parent=g20140.t1
HiC_scaffold_9	AUGUSTUS	exon	119900893	119901049	.	-	.	ID=g20140.t1.exon4;Parent=g20140.t1
HiC_scaffold_9	AUGUSTUS	CDS	119900893	119901049	1.0	-	2	ID=g20140.t1.CDS4;Parent=g20140.t1
HiC_scaffold_9	AUGUSTUS	intron	119901050	119901142	1.0	-	.	ID=g20140.t1.intron4;Parent=g20140.t1
HiC_scaffold_9	AUGUSTUS	exon	119901143	119901230	.	-	.	ID=g20140.t1.exon5;Parent=g20140.t1
HiC_scaffold_9	AUGUSTUS	CDS	119901143	119901230	1.0	-	0	ID=g20140.t1.CDS5;Parent=g20140.t1
HiC_scaffold_9	AUGUSTUS	intron	119901231	119908382	0.88	-	.	ID=g20140.t1.intron5;Parent=g20140.t1
HiC_scaffold_9	AUGUSTUS	exon	119908383	119908451	.	-	.	ID=g20140.t1.exon6;Parent=g20140.t1
HiC_scaffold_9	AUGUSTUS	CDS	119908383	119908451	1.0	-	0	ID=g20140.t1.CDS6;Parent=g20140.t1
HiC_scaffold_9	AUGUSTUS	intron	119908452	119911735	1.0	-	.	ID=g20140.t1.intron6;Parent=g20140.t1
HiC_scaffold_9	AUGUSTUS	exon	119911736	119911834	.	-	.	ID=g20140.t1.exon7;Parent=g20140.t1
HiC_scaffold_9	AUGUSTUS	CDS	119911736	119911834	0.99	-	0	ID=g20140.t1.CDS7;Parent=g20140.t1
HiC_scaffold_9	AUGUSTUS	start_codon	119911832	119911834	.	-	0	ID=g20140.t1.start1;Parent=g20140.t1
HiC_scaffold_9	AUGUSTUS	start_codon	119913684	119913686	.	+	0	ID=g20141.t1.start1;Parent=g20141.t1
HiC_scaffold_9	AUGUSTUS	exon	119913684	119913800	.	+	.	ID=g20141.t1.exon1;Parent=g20141.t1
HiC_scaffold_9	AUGUSTUS	CDS	119913684	119913800	1.0	+	0	ID=g20141.t1.CDS1;Parent=g20141.t1
HiC_scaffold_9	AUGUSTUS	gene	119913684	119919125	.	+	.	ID=g20141
HiC_scaffold_9	AUGUSTUS	mRNA	119913684	119919125	1.0	+	.	ID=g20141.t1;Parent=g20141;em_target=9612.ENSCAFP00000040704;em_score=275.7;em_evalue=1e-86;em_tcov=.;em_OGs=KOG1755@1|root,KOG1755@2759|Eukaryota,3A20D@33154|Opisthokonta,3BTF3@33208|Metazoa,3E4DK@33213|Bilateria,48R33@7711|Chordata,49MP4@7742|Vertebrata,3JPYY@40674|Mammalia;em_COG_cat=Z;em_desc=Profilin;em_max_annot_lvl=33208|Metazoa;em_Preferred_name=PFN4;em_PFAMs=Profilin;em_KEGG_ko=ko:K05759;em_KEGG_Pathway=ko04013,ko04015,ko04810,ko05131,ko05132,map04013,map04015,map04810,map05131,map05132;em_BRITE=ko00000,ko00001,ko04131,ko04147,ko04812;em_GOs=GO:0003674,GO:0003779,GO:0003785,GO:0005488,GO:0005515,GO:0005575,GO:0005622,GO:0005623,GO:0005737,GO:0005856,GO:0005938,GO:0008064,GO:0008092,GO:0008104,GO:0008150,GO:0009987,GO:0010639,GO:0015629,GO:0016043,GO:0030832,GO:0030833,GO:0030837,GO:0031333,GO:0032271,GO:0032272,GO:0032507,GO:0032535,GO:0032956,GO:0032970,GO:0033036,GO:0033043,GO:0034613,GO:0042989,GO:0043226,GO:0043228,GO:0043229,GO:0043232,GO:0043254,GO:0044087,GO:0044424,GO:0044444,GO:0044464,GO:0045185,GO:0048519,GO:0048523,GO:0050789,GO:0050794,GO:0051128,GO:0051129,GO:0051179,GO:0051235,GO:0051493,GO:0051494,GO:0051641,GO:0051651,GO:0065007,GO:0065008,GO:0070727,GO:0071840,GO:0071944,GO:0090066,GO:0099568,GO:0110053,GO:1902903,GO:1902904
HiC_scaffold_9	AUGUSTUS	intron	119913801	119914374	1.0	+	.	ID=g20141.t1.intron1;Parent=g20141.t1
HiC_scaffold_9	AUGUSTUS	exon	119914375	119914512	.	+	.	ID=g20141.t1.exon2;Parent=g20141.t1
HiC_scaffold_9	AUGUSTUS	CDS	119914375	119914512	1.0	+	0	ID=g20141.t1.CDS2;Parent=g20141.t1
HiC_scaffold_9	AUGUSTUS	intron	119914513	119915708	1.0	+	.	ID=g20141.t1.intron2;Parent=g20141.t1
HiC_scaffold_9	AUGUSTUS	exon	119915709	119915814	.	+	.	ID=g20141.t1.exon3;Parent=g20141.t1
HiC_scaffold_9	AUGUSTUS	CDS	119915709	119915814	1.0	+	0	ID=g20141.t1.CDS3;Parent=g20141.t1
HiC_scaffold_9	AUGUSTUS	intron	119915815	119919096	1.0	+	.	ID=g20141.t1.intron3;Parent=g20141.t1
HiC_scaffold_9	AUGUSTUS	exon	119919097	119919125	.	+	.	ID=g20141.t1.exon4;Parent=g20141.t1
HiC_scaffold_9	AUGUSTUS	CDS	119919097	119919125	1.0	+	2	ID=g20141.t1.CDS4;Parent=g20141.t1
HiC_scaffold_9	AUGUSTUS	stop_codon	119919123	119919125	.	+	0	ID=g20141.t1.stop1;Parent=g20141.t1
HiC_scaffold_9	gmst	CDS	119927211	119927211	67.939798	+	0	ID=g20142.t2.CDS1;Parent=g20142.t2
HiC_scaffold_9	gmst	exon	119927211	119927211	67.939798	+	0	ID=g20142.t2.exon1;Parent=g20142.t2
HiC_scaffold_9	gmst	start_codon	119927211	119927211	67.939798	+	0	ID=g20142.t2.start1;Parent=g20142.t2
HiC_scaffold_9	AUGUSTUS	gene	119927211	119933127	.	+	.	ID=g20142
HiC_scaffold_9	gmst	mRNA	119927211	119933127	.	+	.	ID=g20142.t2;Parent=g20142;em_target=29073.XP_008698599.1;em_score=718.5;em_evalue=4.5e-219;em_tcov=.;em_OGs=COG0604@1|root,KOG1198@2759|Eukaryota,38GB8@33154|Opisthokonta,3BBM9@33208|Metazoa,3CXRG@33213|Bilateria,47Z7C@7711|Chordata,492P1@7742|Vertebrata,3JAMP@40674|Mammalia,3EN1C@33554|Carnivora;em_COG_cat=C;em_desc=Tumor protein p53 inducible protein 3;em_max_annot_lvl=33208|Metazoa;em_Preferred_name=TP53I3;em_KEGG_ko=ko:K10133;em_KEGG_Pathway=ko04115,map04115;em_BRITE=ko00000,ko00001,ko01000;em_PFAMs=ADH_N,ADH_zinc_N;em_GOs=GO:0000166,GO:0003674,GO:0003824,GO:0003960,GO:0005488,GO:0005515,GO:0005575,GO:0005622,GO:0005623,GO:0005737,GO:0005829,GO:0006139,GO:0006725,GO:0006732,GO:0006733,GO:0006739,GO:0006753,GO:0006793,GO:0006796,GO:0006807,GO:0008150,GO:0008152,GO:0009117,GO:0009987,GO:0010941,GO:0016491,GO:0016651,GO:0016655,GO:0019362,GO:0019637,GO:0034641,GO:0036094,GO:0042802,GO:0042803,GO:0042981,GO:0043067,GO:0043167,GO:0043168,GO:0044237,GO:0044238,GO:0044281,GO:0044424,GO:0044444,GO:0044464,GO:0046483,GO:0046496,GO:0046983,GO:0048037,GO:0048038,GO:0050661,GO:0050662,GO:0050789,GO:0050794,GO:0051186,GO:0055086,GO:0055114,GO:0065007,GO:0070402,GO:0071704,GO:0072524,GO:0097159,GO:1901265,GO:1901360,GO:1901363,GO:1901564
HiC_scaffold_9	gmst	intron	119927212	119927500	67.939798	+	0	ID=g20142.t2.intron1;Parent=g20142.t2
HiC_scaffold_9	gmst	CDS	119927501	119927652	67.939798	+	2	ID=g20142.t2.CDS2;Parent=g20142.t2
HiC_scaffold_9	gmst	exon	119927501	119927652	67.939798	+	2	ID=g20142.t2.exon2;Parent=g20142.t2
HiC_scaffold_9	AUGUSTUS	start_codon	119927515	119927517	.	+	0	ID=g20142.t1.start1;Parent=g20142.t1
HiC_scaffold_9	AUGUSTUS	exon	119927515	119927652	.	+	.	ID=g20142.t1.exon1;Parent=g20142.t1
HiC_scaffold_9	AUGUSTUS	CDS	119927515	119927652	1.0	+	0	ID=g20142.t1.CDS1;Parent=g20142.t1
HiC_scaffold_9	AUGUSTUS	mRNA	119927515	119933127	1.0	+	.	ID=g20142.t1;Parent=g20142;em_target=9646.ENSAMEP00000002922;em_score=710.3;em_evalue=1.3e-216;em_tcov=.;em_OGs=COG0604@1|root,KOG1198@2759|Eukaryota,38GB8@33154|Opisthokonta,3BBM9@33208|Metazoa,3CXRG@33213|Bilateria,47Z7C@7711|Chordata,492P1@7742|Vertebrata,3JAMP@40674|Mammalia,3EN1C@33554|Carnivora;em_COG_cat=C;em_desc=Tumor protein p53 inducible protein 3;em_max_annot_lvl=33208|Metazoa;em_Preferred_name=TP53I3;em_KEGG_ko=ko:K10133;em_KEGG_Pathway=ko04115,map04115;em_BRITE=ko00000,ko00001,ko01000;em_PFAMs=ADH_N,ADH_zinc_N;em_GOs=GO:0000166,GO:0003674,GO:0003824,GO:0003960,GO:0005488,GO:0005515,GO:0005575,GO:0005622,GO:0005623,GO:0005737,GO:0005829,GO:0006139,GO:0006725,GO:0006732,GO:0006733,GO:0006739,GO:0006753,GO:0006793,GO:0006796,GO:0006807,GO:0008150,GO:0008152,GO:0009117,GO:0009987,GO:0010941,GO:0016491,GO:0016651,GO:0016655,GO:0019362,GO:0019637,GO:0034641,GO:0036094,GO:0042802,GO:0042803,GO:0042981,GO:0043067,GO:0043167,GO:0043168,GO:0044237,GO:0044238,GO:0044281,GO:0044424,GO:0044444,GO:0044464,GO:0046483,GO:0046496,GO:0046983,GO:0048037,GO:0048038,GO:0050661,GO:0050662,GO:0050789,GO:0050794,GO:0051186,GO:0055086,GO:0055114,GO:0065007,GO:0070402,GO:0071704,GO:0072524,GO:0097159,GO:1901265,GO:1901360,GO:1901363,GO:1901564
HiC_scaffold_9	AUGUSTUS	intron	119927653	119929013	1.0	+	.	ID=g20142.t1.intron1;Parent=g20142.t1
HiC_scaffold_9	gmst	intron	119927653	119929013	67.939798	+	0	ID=g20142.t2.intron2;Parent=g20142.t2
HiC_scaffold_9	AUGUSTUS	exon	119929014	119929281	.	+	.	ID=g20142.t1.exon2;Parent=g20142.t1
HiC_scaffold_9	AUGUSTUS	CDS	119929014	119929281	1.0	+	0	ID=g20142.t1.CDS2;Parent=g20142.t1
HiC_scaffold_9	gmst	CDS	119929014	119929281	67.939798	+	0	ID=g20142.t2.CDS3;Parent=g20142.t2
HiC_scaffold_9	gmst	exon	119929014	119929281	67.939798	+	0	ID=g20142.t2.exon3;Parent=g20142.t2
HiC_scaffold_9	AUGUSTUS	intron	119929282	119930891	1.0	+	.	ID=g20142.t1.intron2;Parent=g20142.t1
HiC_scaffold_9	gmst	intron	119929282	119930891	67.939798	+	0	ID=g20142.t2.intron3;Parent=g20142.t2
HiC_scaffold_9	AUGUSTUS	exon	119930892	119931104	.	+	.	ID=g20142.t1.exon3;Parent=g20142.t1
HiC_scaffold_9	AUGUSTUS	CDS	119930892	119931104	1.0	+	2	ID=g20142.t1.CDS3;Parent=g20142.t1
HiC_scaffold_9	gmst	CDS	119930892	119931104	67.939798	+	2	ID=g20142.t2.CDS4;Parent=g20142.t2
HiC_scaffold_9	gmst	exon	119930892	119931104	67.939798	+	2	ID=g20142.t2.exon4;Parent=g20142.t2
HiC_scaffold_9	AUGUSTUS	intron	119931105	119931965	1.0	+	.	ID=g20142.t1.intron3;Parent=g20142.t1
HiC_scaffold_9	gmst	intron	119931105	119931965	67.939798	+	0	ID=g20142.t2.intron4;Parent=g20142.t2
HiC_scaffold_9	AUGUSTUS	exon	119931966	119932162	.	+	.	ID=g20142.t1.exon4;Parent=g20142.t1
HiC_scaffold_9	AUGUSTUS	CDS	119931966	119932162	1.0	+	2	ID=g20142.t1.CDS4;Parent=g20142.t1
HiC_scaffold_9	gmst	CDS	119931966	119932162	67.939798	+	2	ID=g20142.t2.CDS5;Parent=g20142.t2
HiC_scaffold_9	gmst	exon	119931966	119932162	67.939798	+	2	ID=g20142.t2.exon5;Parent=g20142.t2
HiC_scaffold_9	AUGUSTUS	intron	119932163	119932944	1.0	+	.	ID=g20142.t1.intron4;Parent=g20142.t1
HiC_scaffold_9	gmst	intron	119932163	119932944	67.939798	+	0	ID=g20142.t2.intron5;Parent=g20142.t2
HiC_scaffold_9	AUGUSTUS	exon	119932945	119933127	.	+	.	ID=g20142.t1.exon5;Parent=g20142.t1
HiC_scaffold_9	AUGUSTUS	CDS	119932945	119933127	1.0	+	0	ID=g20142.t1.CDS5;Parent=g20142.t1
HiC_scaffold_9	gmst	CDS	119932945	119933127	67.939798	+	0	ID=g20142.t2.CDS6;Parent=g20142.t2
HiC_scaffold_9	gmst	exon	119932945	119933127	67.939798	+	0	ID=g20142.t2.exon6;Parent=g20142.t2
HiC_scaffold_9	AUGUSTUS	stop_codon	119933125	119933127	.	+	0	ID=g20142.t1.stop1;Parent=g20142.t1
HiC_scaffold_9	gmst	stop_codon	119933125	119933127	67.939798	+	0	ID=g20142.t2.stop1;Parent=g20142.t2
HiC_scaffold_9	AUGUSTUS	start_codon	119934005	119934007	.	+	0	ID=g20143.t1.start1;Parent=g20143.t1
HiC_scaffold_9	AUGUSTUS	exon	119934005	119934034	.	+	.	ID=g20143.t1.exon1;Parent=g20143.t1
HiC_scaffold_9	AUGUSTUS	CDS	119934005	119934034	1.0	+	0	ID=g20143.t1.CDS1;Parent=g20143.t1
HiC_scaffold_9	AUGUSTUS	gene	119934005	119945643	.	+	.	ID=g20143
HiC_scaffold_9	AUGUSTUS	mRNA	119934005	119945643	1.0	+	.	ID=g20143.t1;Parent=g20143;em_target=10029.XP_007636588.1;em_score=279.4;em_evalue=1e-86;em_tcov=.;em_OGs=KOG0114@1|root,KOG0114@2759|Eukaryota,3A2RK@33154|Opisthokonta,3BQBW@33208|Metazoa,3D79E@33213|Bilateria,48EAA@7711|Chordata,49B4Z@7742|Vertebrata,3JGE3@40674|Mammalia,35PQA@314146|Euarchontoglires,4Q5AT@9989|Rodentia;em_COG_cat=A;em_desc=Pre-mRNA branch site protein;em_max_annot_lvl=33208|Metazoa;em_Preferred_name=SF3B6;em_KEGG_ko=ko:K12833;em_KEGG_Pathway=ko03040,map03040;em_KEGG_Module=M00352;em_BRITE=ko00000,ko00001,ko00002,ko03041;em_PFAMs=RRM_1;em_GOs=GO:0000375,GO:0000377,GO:0000398,GO:0001701,GO:0001824,GO:0001825,GO:0003674,GO:0003676,GO:0003723,GO:0003729,GO:0005488,GO:0005575,GO:0005622,GO:0005623,GO:0005634,GO:0005654,GO:0005681,GO:0005684,GO:0005686,GO:0005689,GO:0006139,GO:0006396,GO:0006397,GO:0006725,GO:0006807,GO:0007275,GO:0008150,GO:0008152,GO:0008380,GO:0009653,GO:0009790,GO:0009792,GO:0009987,GO:0010467,GO:0016070,GO:0016071,GO:0030532,GO:0031974,GO:0031981,GO:0032501,GO:0032502,GO:0032991,GO:0034641,GO:0043009,GO:0043170,GO:0043226,GO:0043227,GO:0043229,GO:0043231,GO:0043233,GO:0044237,GO:0044238,GO:0044422,GO:0044424,GO:0044428,GO:0044446,GO:0044464,GO:0046483,GO:0048646,GO:0048856,GO:0070013,GO:0071011,GO:0071013,GO:0071704,GO:0090304,GO:0097159,GO:0097525,GO:0120114,GO:1901360,GO:1901363,GO:1902494,GO:1990904
HiC_scaffold_9	AUGUSTUS	intron	119934035	119936312	1.0	+	.	ID=g20143.t1.intron1;Parent=g20143.t1
HiC_scaffold_9	AUGUSTUS	exon	119936313	119936431	.	+	.	ID=g20143.t1.exon2;Parent=g20143.t1
HiC_scaffold_9	AUGUSTUS	CDS	119936313	119936431	1.0	+	0	ID=g20143.t1.CDS2;Parent=g20143.t1
HiC_scaffold_9	AUGUSTUS	intron	119936432	119945249	1.0	+	.	ID=g20143.t1.intron2;Parent=g20143.t1
HiC_scaffold_9	AUGUSTUS	exon	119945250	119945388	.	+	.	ID=g20143.t1.exon3;Parent=g20143.t1
HiC_scaffold_9	AUGUSTUS	CDS	119945250	119945388	1.0	+	1	ID=g20143.t1.CDS3;Parent=g20143.t1
HiC_scaffold_9	AUGUSTUS	intron	119945389	119945553	1.0	+	.	ID=g20143.t1.intron3;Parent=g20143.t1
HiC_scaffold_9	AUGUSTUS	exon	119945554	119945643	.	+	.	ID=g20143.t1.exon4;Parent=g20143.t1
HiC_scaffold_9	AUGUSTUS	CDS	119945554	119945643	1.0	+	0	ID=g20143.t1.CDS4;Parent=g20143.t1
HiC_scaffold_9	AUGUSTUS	stop_codon	119945641	119945643	.	+	0	ID=g20143.t1.stop1;Parent=g20143.t1
HiC_scaffold_9	AUGUSTUS	stop_codon	119950088	119950090	.	-	0	ID=g20144.t1.stop1;Parent=g20144.t1
HiC_scaffold_9	AUGUSTUS	exon	119950088	119950216	.	-	.	ID=g20144.t1.exon1;Parent=g20144.t1
HiC_scaffold_9	AUGUSTUS	CDS	119950088	119950216	1.0	-	0	ID=g20144.t1.CDS1;Parent=g20144.t1
HiC_scaffold_9	AUGUSTUS	gene	119950088	119960035	.	-	.	ID=g20144
HiC_scaffold_9	AUGUSTUS	mRNA	119950088	119960035	1.0	-	.	ID=g20144.t1;Parent=g20144;em_target=10141.ENSCPOP00000015420;em_score=240.4;em_evalue=7.3e-75;em_tcov=.;em_OGs=COG0545@1|root,KOG0544@2759|Eukaryota,3A3EV@33154|Opisthokonta,3BRJS@33208|Metazoa,3D8CB@33213|Bilateria,48EPX@7711|Chordata,49BH2@7742|Vertebrata,3JGVQ@40674|Mammalia,35Q61@314146|Euarchontoglires,4Q5G3@9989|Rodentia;em_COG_cat=O;em_desc=Peptidyl-prolyl cis-trans isomerase FKBP1B;em_max_annot_lvl=33208|Metazoa;em_Preferred_name=FKBP1B;em_EC=5.2.1.8;em_KEGG_ko=ko:K09568;em_BRITE=ko00000,ko01000,ko03110;em_PFAMs=FKBP_C;em_GOs=GO:0000166,GO:0000302,GO:0000413,GO:0001508,GO:0001775,GO:0002027,GO:0002376,GO:0002790,GO:0002791,GO:0002792,GO:0003008,GO:0003012,GO:0003674,GO:0003755,GO:0003824,GO:0005102,GO:0005246,GO:0005488,GO:0005515,GO:0005527,GO:0005528,GO:0005575,GO:0005622,GO:0005623,GO:0005737,GO:0005783,GO:0005789,GO:0005829,GO:0006457,GO:0006458,GO:0006464,GO:0006807,GO:0006810,GO:0006811,GO:0006812,GO:0006816,GO:0006873,GO:0006874,GO:0006875,GO:0006936,GO:0006937,GO:0006939,GO:0006942,GO:0006950,GO:0006979,GO:0007154,GO:0007165,GO:0007204,GO:0007267,GO:0007275,GO:0007399,GO:0007584,GO:0008016,GO:0008104,GO:0008144,GO:0008150,GO:0008152,GO:0008200,GO:0008283,GO:0009306,GO:0009605,GO:0009636,GO:0009743,GO:0009746,GO:0009749,GO:0009892,GO:0009914,GO:0009966,GO:0009968,GO:0009987,GO:0009991,GO:0010033,GO:0010035,GO:0010459,GO:0010467,GO:0010522,GO:0010523,GO:0010563,GO:0010605,GO:0010644,GO:0010646,GO:0010648,GO:0010720,GO:0010817,GO:0010880,GO:0010881,GO:0010882,GO:0010921,GO:0010923,GO:0010959,GO:0010975,GO:0010976,GO:0012505,GO:0014070,GO:0014808,GO:0015031,GO:0015833,GO:0016020,GO:0016021,GO:0016247,GO:0016248,GO:0016528,GO:0016529,GO:0016853,GO:0016859,GO:0018193,GO:0018208,GO:0019220,GO:0019222,GO:0019226,GO:0019227,GO:0019538,GO:0019722,GO:0019725,GO:0019855,GO:0019932,GO:0022008,GO:0022417,GO:0022898,GO:0023051,GO:0023052,GO:0023057,GO:0023061,GO:0030001,GO:0030003,GO:0030016,GO:0030017,GO:0030018,GO:0030072,GO:0030073,GO:0030154,GO:0030551,GO:0031090,GO:0031224,GO:0031323,GO:0031324,GO:0031344,GO:0031346,GO:0031399,GO:0031400,GO:0031667,GO:0031674,GO:0031984,GO:0032101,GO:0032103,GO:0032268,GO:0032269,GO:0032409,GO:0032410,GO:0032412,GO:0032413,GO:0032501,GO:0032502,GO:0032515,GO:0032879,GO:0032880,GO:0032940,GO:0032943,GO:0032991,GO:0033017,GO:0033036,GO:0033197,GO:0033273,GO:0034220,GO:0034284,GO:0034702,GO:0034703,GO:0034704,GO:0034762,GO:0034763,GO:0034765,GO:0034766,GO:0035303,GO:0035304,GO:0035305,GO:0035308,GO:0035556,GO:0035584,GO:0035637,GO:0036094,GO:0036211,GO:0042026,GO:0042098,GO:0042110,GO:0042175,GO:0042221,GO:0042391,GO:0042493,GO:0042542,GO:0042592,GO:0042886,GO:0043086,GO:0043170,GO:0043226,GO:0043227,GO:0043228,GO:0043229,GO:0043231,GO:0043232,GO:0043269,GO:0043271,GO:0043292,GO:0043412,GO:0043666,GO:0044057,GO:0044092,GO:0044237,GO:0044238,GO:0044260,GO:0044267,GO:0044325,GO:0044422,GO:0044424,GO:0044425,GO:0044432,GO:0044444,GO:0044446,GO:0044449,GO:0044464,GO:0045184,GO:0045321,GO:0045595,GO:0045597,GO:0045664,GO:0045666,GO:0045822,GO:0045936,GO:0046649,GO:0046651,GO:0046676,GO:0046677,GO:0046879,GO:0046883,GO:0046888,GO:0046903,GO:0048518,GO:0048519,GO:0048522,GO:0048523,GO:0048583,GO:0048584,GO:0048585,GO:0048679,GO:0048680,GO:0048699,GO:0048731,GO:0048856,GO:0048869,GO:0048878,GO:0050708,GO:0050709,GO:0050767,GO:0050769,GO:0050789,GO:0050790,GO:0050793,GO:0050794,GO:0050796,GO:0050801,GO:0050848,GO:0050849,GO:0050877,GO:0050896,GO:0051046,GO:0051048,GO:0051049,GO:0051051,GO:0051094,GO:0051128,GO:0051130,GO:0051171,GO:0051172,GO:0051174,GO:0051179,GO:0051209,GO:0051223,GO:0051224,GO:0051234,GO:0051239,GO:0051240,GO:0051241,GO:0051246,GO:0051248,GO:0051279,GO:0051280,GO:0051282,GO:0051283,GO:0051284,GO:0051336,GO:0051346,GO:0051480,GO:0051604,GO:0051641,GO:0051649,GO:0051716,GO:0051775,GO:0051924,GO:0051926,GO:0051960,GO:0051962,GO:0055065,GO:0055074,GO:0055080,GO:0055082,GO:0055085,GO:0055117,GO:0060255,GO:0060284,GO:0060314,GO:0060315,GO:0060341,GO:0060401,GO:0060402,GO:0061077,GO:0061178,GO:0061179,GO:0061337,GO:0065007,GO:0065008,GO:0065009,GO:0070201,GO:0070296,GO:0070570,GO:0070572,GO:0070588,GO:0070661,GO:0070838,GO:0071702,GO:0071704,GO:0071705,GO:0072503,GO:0072507,GO:0072511,GO:0080090,GO:0080134,GO:0080135,GO:0086064,GO:0086065,GO:0090087,GO:0090257,GO:0090276,GO:0090278,GO:0097159,GO:0097553,GO:0098588,GO:0098655,GO:0098660,GO:0098662,GO:0098771,GO:0098772,GO:0098796,GO:0098827,GO:0098870,GO:0099080,GO:0099081,GO:0099106,GO:0099512,GO:0120035,GO:0140096,GO:1901019,GO:1901020,GO:1901265,GO:1901363,GO:1901564,GO:1901700,GO:1902495,GO:1902531,GO:1902532,GO:1903034,GO:1903036,GO:1903169,GO:1903170,GO:1903514,GO:1903522,GO:1903523,GO:1903530,GO:1903531,GO:1903779,GO:1904062,GO:1904063,GO:1904950,GO:1990351,GO:2000026,GO:2001257,GO:2001258
HiC_scaffold_9	AUGUSTUS	intron	119950217	119951318	1.0	-	.	ID=g20144.t1.intron1;Parent=g20144.t1
HiC_scaffold_9	AUGUSTUS	exon	119951319	119951431	.	-	.	ID=g20144.t1.exon2;Parent=g20144.t1
HiC_scaffold_9	AUGUSTUS	CDS	119951319	119951431	1.0	-	2	ID=g20144.t1.CDS2;Parent=g20144.t1
HiC_scaffold_9	AUGUSTUS	intron	119951432	119956473	1.0	-	.	ID=g20144.t1.intron2;Parent=g20144.t1
HiC_scaffold_9	AUGUSTUS	exon	119956474	119956521	.	-	.	ID=g20144.t1.exon3;Parent=g20144.t1
HiC_scaffold_9	AUGUSTUS	CDS	119956474	119956521	1.0	-	2	ID=g20144.t1.CDS3;Parent=g20144.t1
HiC_scaffold_9	AUGUSTUS	intron	119956522	119959998	1.0	-	.	ID=g20144.t1.intron3;Parent=g20144.t1
HiC_scaffold_9	AUGUSTUS	exon	119959999	119960035	.	-	.	ID=g20144.t1.exon4;Parent=g20144.t1
HiC_scaffold_9	AUGUSTUS	CDS	119959999	119960035	1.0	-	0	ID=g20144.t1.CDS4;Parent=g20144.t1
HiC_scaffold_9	AUGUSTUS	start_codon	119960033	119960035	.	-	0	ID=g20144.t1.start1;Parent=g20144.t1
HiC_scaffold_9	AUGUSTUS	start_codon	119974314	119974316	.	+	0	ID=g20145.t1.start1;Parent=g20145.t1
HiC_scaffold_9	AUGUSTUS	exon	119974314	119976140	.	+	.	ID=g20145.t1.exon1;Parent=g20145.t1
HiC_scaffold_9	AUGUSTUS	CDS	119974314	119976140	0.86	+	0	ID=g20145.t1.CDS1;Parent=g20145.t1
HiC_scaffold_9	AUGUSTUS	gene	119974314	119980758	.	+	.	ID=g20145
HiC_scaffold_9	AUGUSTUS	mRNA	119974314	119980758	0.86	+	.	ID=g20145.t1;Parent=g20145;em_target=9668.ENSMPUP00000013832;em_score=1443.3;em_evalue=0.0;em_tcov=.;em_OGs=2CNAP@1|root,2QUUX@2759|Eukaryota,38YVD@33154|Opisthokonta,3BH9J@33208|Metazoa,3CW89@33213|Bilateria,4808W@7711|Chordata,491ID@7742|Vertebrata,3JFVR@40674|Mammalia,3EK0N@33554|Carnivora;em_COG_cat=S;em_desc=WD repeat and coiled coil containing;em_max_annot_lvl=33208|Metazoa;em_Preferred_name=C2orf44;em_PFAMs=WDCP;em_GOs=GO:0003674,GO:0005488,GO:0005515,GO:0008150,GO:0009987,GO:0016043,GO:0019899,GO:0019900,GO:0022607,GO:0043933,GO:0044085,GO:0051259,GO:0065003,GO:0071840
HiC_scaffold_9	AUGUSTUS	intron	119976141	119979163	1.0	+	.	ID=g20145.t1.intron1;Parent=g20145.t1
HiC_scaffold_9	AUGUSTUS	exon	119979164	119979281	.	+	.	ID=g20145.t1.exon2;Parent=g20145.t1
HiC_scaffold_9	AUGUSTUS	CDS	119979164	119979281	1.0	+	0	ID=g20145.t1.CDS2;Parent=g20145.t1
HiC_scaffold_9	AUGUSTUS	intron	119979282	119980630	1.0	+	.	ID=g20145.t1.intron2;Parent=g20145.t1
HiC_scaffold_9	AUGUSTUS	exon	119980631	119980758	.	+	.	ID=g20145.t1.exon3;Parent=g20145.t1
HiC_scaffold_9	AUGUSTUS	CDS	119980631	119980758	1.0	+	2	ID=g20145.t1.CDS3;Parent=g20145.t1
HiC_scaffold_9	AUGUSTUS	stop_codon	119980756	119980758	.	+	0	ID=g20145.t1.stop1;Parent=g20145.t1
HiC_scaffold_9	AUGUSTUS	stop_codon	119989727	119989729	.	-	0	ID=g20146.t1.stop1;Parent=g20146.t1
HiC_scaffold_9	AUGUSTUS	exon	119989727	119989751	.	-	.	ID=g20146.t1.exon1;Parent=g20146.t1
HiC_scaffold_9	AUGUSTUS	CDS	119989727	119989751	1.0	-	1	ID=g20146.t1.CDS1;Parent=g20146.t1
HiC_scaffold_9	AUGUSTUS	gene	119989727	120001426	.	-	.	ID=g20146
HiC_scaffold_9	AUGUSTUS	mRNA	119989727	120001426	1.0	-	.	ID=g20146.t1;Parent=g20146;em_target=9707.XP_004395003.1;em_score=1018.8;em_evalue=0.0;em_tcov=.;em_OGs=COG2211@1|root,KOG4830@2759|Eukaryota,395MP@33154|Opisthokonta,3BD49@33208|Metazoa,3CXWD@33213|Bilateria,47ZUC@7711|Chordata,48ZIS@7742|Vertebrata,3JAY6@40674|Mammalia,3ETV7@33554|Carnivora;em_COG_cat=G;em_desc=Major facilitator superfamily;em_max_annot_lvl=33208|Metazoa;em_Preferred_name=MFSD2B;em_PFAMs=MFS_2;em_GOs=GO:0003674,GO:0005215,GO:0005319,GO:0005575,GO:0005623,GO:0005886,GO:0005887,GO:0006810,GO:0006869,GO:0008150,GO:0010876,GO:0016020,GO:0016021,GO:0031224,GO:0031226,GO:0033036,GO:0044425,GO:0044459,GO:0044464,GO:0046624,GO:0051179,GO:0051234,GO:0071702,GO:0071944
HiC_scaffold_9	AUGUSTUS	intron	119989752	119991335	1.0	-	.	ID=g20146.t1.intron1;Parent=g20146.t1
HiC_scaffold_9	AUGUSTUS	exon	119991336	119991512	.	-	.	ID=g20146.t1.exon2;Parent=g20146.t1
HiC_scaffold_9	AUGUSTUS	CDS	119991336	119991512	1.0	-	1	ID=g20146.t1.CDS2;Parent=g20146.t1
HiC_scaffold_9	AUGUSTUS	intron	119991513	119991755	1.0	-	.	ID=g20146.t1.intron2;Parent=g20146.t1
HiC_scaffold_9	AUGUSTUS	exon	119991756	119991902	.	-	.	ID=g20146.t1.exon3;Parent=g20146.t1
HiC_scaffold_9	AUGUSTUS	CDS	119991756	119991902	1.0	-	1	ID=g20146.t1.CDS3;Parent=g20146.t1
HiC_scaffold_9	AUGUSTUS	intron	119991903	119992297	1.0	-	.	ID=g20146.t1.intron3;Parent=g20146.t1
HiC_scaffold_9	AUGUSTUS	exon	119992298	119992407	.	-	.	ID=g20146.t1.exon4;Parent=g20146.t1
HiC_scaffold_9	AUGUSTUS	CDS	119992298	119992407	1.0	-	0	ID=g20146.t1.CDS4;Parent=g20146.t1
HiC_scaffold_9	AUGUSTUS	intron	119992408	119992620	1.0	-	.	ID=g20146.t1.intron4;Parent=g20146.t1
HiC_scaffold_9	AUGUSTUS	exon	119992621	119992701	.	-	.	ID=g20146.t1.exon5;Parent=g20146.t1
HiC_scaffold_9	AUGUSTUS	CDS	119992621	119992701	1.0	-	0	ID=g20146.t1.CDS5;Parent=g20146.t1
HiC_scaffold_9	AUGUSTUS	intron	119992702	119993011	1.0	-	.	ID=g20146.t1.intron5;Parent=g20146.t1
HiC_scaffold_9	AUGUSTUS	exon	119993012	119993095	.	-	.	ID=g20146.t1.exon6;Parent=g20146.t1
HiC_scaffold_9	AUGUSTUS	CDS	119993012	119993095	1.0	-	0	ID=g20146.t1.CDS6;Parent=g20146.t1
HiC_scaffold_9	AUGUSTUS	intron	119993096	119993522	1.0	-	.	ID=g20146.t1.intron6;Parent=g20146.t1
HiC_scaffold_9	AUGUSTUS	exon	119993523	119993644	.	-	.	ID=g20146.t1.exon7;Parent=g20146.t1
HiC_scaffold_9	AUGUSTUS	CDS	119993523	119993644	1.0	-	2	ID=g20146.t1.CDS7;Parent=g20146.t1
HiC_scaffold_9	AUGUSTUS	intron	119993645	119993757	1.0	-	.	ID=g20146.t1.intron7;Parent=g20146.t1
HiC_scaffold_9	AUGUSTUS	exon	119993758	119993848	.	-	.	ID=g20146.t1.exon8;Parent=g20146.t1
HiC_scaffold_9	AUGUSTUS	CDS	119993758	119993848	1.0	-	0	ID=g20146.t1.CDS8;Parent=g20146.t1
HiC_scaffold_9	AUGUSTUS	intron	119993849	119995785	1.0	-	.	ID=g20146.t1.intron8;Parent=g20146.t1
HiC_scaffold_9	AUGUSTUS	exon	119995786	119995916	.	-	.	ID=g20146.t1.exon9;Parent=g20146.t1
HiC_scaffold_9	AUGUSTUS	CDS	119995786	119995916	1.0	-	2	ID=g20146.t1.CDS9;Parent=g20146.t1
HiC_scaffold_9	AUGUSTUS	intron	119995917	119995999	1.0	-	.	ID=g20146.t1.intron9;Parent=g20146.t1
HiC_scaffold_9	AUGUSTUS	exon	119996000	119996078	.	-	.	ID=g20146.t1.exon10;Parent=g20146.t1
HiC_scaffold_9	AUGUSTUS	CDS	119996000	119996078	1.0	-	0	ID=g20146.t1.CDS10;Parent=g20146.t1
HiC_scaffold_9	AUGUSTUS	intron	119996079	119996304	1.0	-	.	ID=g20146.t1.intron10;Parent=g20146.t1
HiC_scaffold_9	AUGUSTUS	exon	119996305	119996428	.	-	.	ID=g20146.t1.exon11;Parent=g20146.t1
HiC_scaffold_9	AUGUSTUS	CDS	119996305	119996428	1.0	-	1	ID=g20146.t1.CDS11;Parent=g20146.t1
HiC_scaffold_9	AUGUSTUS	intron	119996429	119997008	1.0	-	.	ID=g20146.t1.intron11;Parent=g20146.t1
HiC_scaffold_9	AUGUSTUS	exon	119997009	119997133	.	-	.	ID=g20146.t1.exon12;Parent=g20146.t1
HiC_scaffold_9	AUGUSTUS	CDS	119997009	119997133	1.0	-	0	ID=g20146.t1.CDS12;Parent=g20146.t1
HiC_scaffold_9	AUGUSTUS	intron	119997134	119998214	1.0	-	.	ID=g20146.t1.intron12;Parent=g20146.t1
HiC_scaffold_9	AUGUSTUS	exon	119998215	119998340	.	-	.	ID=g20146.t1.exon13;Parent=g20146.t1
HiC_scaffold_9	AUGUSTUS	CDS	119998215	119998340	1.0	-	0	ID=g20146.t1.CDS13;Parent=g20146.t1
HiC_scaffold_9	AUGUSTUS	intron	119998341	120001339	1.0	-	.	ID=g20146.t1.intron13;Parent=g20146.t1
HiC_scaffold_9	AUGUSTUS	exon	120001340	120001426	.	-	.	ID=g20146.t1.exon14;Parent=g20146.t1
HiC_scaffold_9	AUGUSTUS	CDS	120001340	120001426	1.0	-	0	ID=g20146.t1.CDS14;Parent=g20146.t1
HiC_scaffold_9	AUGUSTUS	start_codon	120001424	120001426	.	-	0	ID=g20146.t1.start1;Parent=g20146.t1
HiC_scaffold_9	AUGUSTUS	stop_codon	120007552	120007554	.	-	0	ID=g20147.t1.stop1;Parent=g20147.t1
HiC_scaffold_9	AUGUSTUS	exon	120007552	120007744	.	-	.	ID=g20147.t1.exon1;Parent=g20147.t1
HiC_scaffold_9	AUGUSTUS	CDS	120007552	120007744	1.0	-	1	ID=g20147.t1.CDS1;Parent=g20147.t1
HiC_scaffold_9	AUGUSTUS	gene	120007552	120041232	.	-	.	ID=g20147
HiC_scaffold_9	AUGUSTUS	mRNA	120007552	120041232	1.0	-	.	ID=g20147.t1;Parent=g20147;em_target=9713.XP_006744327.1;em_score=558.3;em_evalue=7.7e-171;em_tcov=.;em_OGs=KOG2086@1|root,KOG2086@2759|Eukaryota,39M7U@33154|Opisthokonta,3BIAE@33208|Metazoa,3CZVS@33213|Bilateria,4898Z@7711|Chordata,4982Q@7742|Vertebrata,3J32J@40674|Mammalia,3EK8D@33554|Carnivora;em_COG_cat=Y;em_desc=UBX domain-containing protein;em_max_annot_lvl=33208|Metazoa;em_Preferred_name=UBXN2A;em_PFAMs=SEP,UBX;em_GOs=GO:0000045,GO:0003674,GO:0005102,GO:0005488,GO:0005515,GO:0005575,GO:0005622,GO:0005623,GO:0005634,GO:0005737,GO:0005783,GO:0005794,GO:0005801,GO:0005829,GO:0006508,GO:0006511,GO:0006807,GO:0006914,GO:0006996,GO:0006997,GO:0006998,GO:0007030,GO:0007033,GO:0008150,GO:0008152,GO:0009056,GO:0009057,GO:0009894,GO:0009987,GO:0010033,GO:0010256,GO:0010468,GO:0010498,GO:0010921,GO:0012505,GO:0016043,GO:0016236,GO:0019208,GO:0019220,GO:0019222,GO:0019538,GO:0019888,GO:0019941,GO:0022607,GO:0030163,GO:0030234,GO:0031323,GO:0031396,GO:0031399,GO:0031468,GO:0032182,GO:0032268,GO:0033130,GO:0034097,GO:0035303,GO:0035304,GO:0042176,GO:0042221,GO:0043130,GO:0043161,GO:0043170,GO:0043226,GO:0043227,GO:0043229,GO:0043231,GO:0043632,GO:0043666,GO:0044085,GO:0044237,GO:0044238,GO:0044248,GO:0044257,GO:0044260,GO:0044265,GO:0044267,GO:0044422,GO:0044424,GO:0044431,GO:0044444,GO:0044446,GO:0044464,GO:0050789,GO:0050790,GO:0050794,GO:0050896,GO:0051171,GO:0051174,GO:0051246,GO:0051336,GO:0051603,GO:0051716,GO:0060255,GO:0061024,GO:0061025,GO:0061919,GO:0065007,GO:0065009,GO:0070887,GO:0070925,GO:0071310,GO:0071345,GO:0071704,GO:0071840,GO:0080090,GO:0098772,GO:1901564,GO:1901565,GO:1901575,GO:1903320,GO:1905037,GO:1990823,GO:1990830;em_KEGG_ko=ko:K14012;em_KEGG_Pathway=ko04141,map04141;em_BRITE=ko00000,ko00001
HiC_scaffold_9	AUGUSTUS	intron	120007745	120018695	1.0	-	.	ID=g20147.t1.intron1;Parent=g20147.t1
HiC_scaffold_9	AUGUSTUS	exon	120018696	120018851	.	-	.	ID=g20147.t1.exon2;Parent=g20147.t1
HiC_scaffold_9	AUGUSTUS	CDS	120018696	120018851	1.0	-	1	ID=g20147.t1.CDS2;Parent=g20147.t1
HiC_scaffold_9	AUGUSTUS	intron	120018852	120020302	1.0	-	.	ID=g20147.t1.intron2;Parent=g20147.t1
HiC_scaffold_9	AUGUSTUS	exon	120020303	120020440	.	-	.	ID=g20147.t1.exon3;Parent=g20147.t1
HiC_scaffold_9	AUGUSTUS	CDS	120020303	120020440	1.0	-	1	ID=g20147.t1.CDS3;Parent=g20147.t1
HiC_scaffold_9	AUGUSTUS	intron	120020441	120022566	1.0	-	.	ID=g20147.t1.intron3;Parent=g20147.t1
HiC_scaffold_9	AUGUSTUS	exon	120022567	120022673	.	-	.	ID=g20147.t1.exon4;Parent=g20147.t1
HiC_scaffold_9	AUGUSTUS	CDS	120022567	120022673	1.0	-	0	ID=g20147.t1.CDS4;Parent=g20147.t1
HiC_scaffold_9	AUGUSTUS	intron	120022674	120030989	1.0	-	.	ID=g20147.t1.intron4;Parent=g20147.t1
HiC_scaffold_9	AUGUSTUS	exon	120030990	120031128	.	-	.	ID=g20147.t1.exon5;Parent=g20147.t1
HiC_scaffold_9	AUGUSTUS	CDS	120030990	120031128	1.0	-	1	ID=g20147.t1.CDS5;Parent=g20147.t1
HiC_scaffold_9	AUGUSTUS	intron	120031129	120041191	1.0	-	.	ID=g20147.t1.intron5;Parent=g20147.t1
HiC_scaffold_9	AUGUSTUS	exon	120041192	120041232	.	-	.	ID=g20147.t1.exon6;Parent=g20147.t1
HiC_scaffold_9	AUGUSTUS	CDS	120041192	120041232	1.0	-	0	ID=g20147.t1.CDS6;Parent=g20147.t1
HiC_scaffold_9	AUGUSTUS	start_codon	120041230	120041232	.	-	0	ID=g20147.t1.start1;Parent=g20147.t1
HiC_scaffold_9	AUGUSTUS	start_codon	120068619	120068621	.	+	0	ID=g20148.t1.start1;Parent=g20148.t1
HiC_scaffold_9	AUGUSTUS	start_codon	120068619	120068621	.	+	0	ID=g20148.t2.start1;Parent=g20148.t2
HiC_scaffold_9	AUGUSTUS	exon	120068619	120068834	.	+	.	ID=g20148.t1.exon1;Parent=g20148.t1
HiC_scaffold_9	AUGUSTUS	exon	120068619	120068834	.	+	.	ID=g20148.t2.exon1;Parent=g20148.t2
HiC_scaffold_9	AUGUSTUS	CDS	120068619	120068834	1.0	+	0	ID=g20148.t1.CDS1;Parent=g20148.t1
HiC_scaffold_9	AUGUSTUS	CDS	120068619	120068834	1.0	+	0	ID=g20148.t2.CDS1;Parent=g20148.t2
HiC_scaffold_9	AUGUSTUS	gene	120068619	120215867	.	+	.	ID=g20148
HiC_scaffold_9	AUGUSTUS	mRNA	120068619	120215867	0.99	+	.	ID=g20148.t2;Parent=g20148;em_target=9668.ENSMPUP00000013752;em_score=3287.8;em_evalue=0.0;em_tcov=.;em_OGs=COG0464@1|root,COG0554@1|root,KOG0730@2759|Eukaryota,KOG0732@2759|Eukaryota,38E1N@33154|Opisthokonta,3BAXS@33208|Metazoa,3CSDF@33213|Bilateria,482TZ@7711|Chordata,491R5@7742|Vertebrata,3J5X2@40674|Mammalia,3ENKK@33554|Carnivora;em_COG_cat=O;em_desc=ATPase family, AAA;em_max_annot_lvl=33208|Metazoa;em_Preferred_name=ATAD2B;em_PFAMs=AAA,Bromodomain;em_GOs=GO:0001672,GO:0003674,GO:0003682,GO:0003824,GO:0005488,GO:0005515,GO:0005575,GO:0005622,GO:0005623,GO:0005634,GO:0005654,GO:0006355,GO:0006357,GO:0008150,GO:0009889,GO:0009891,GO:0009893,GO:0010468,GO:0010556,GO:0010557,GO:0010604,GO:0010628,GO:0010639,GO:0010847,GO:0016462,GO:0016787,GO:0016817,GO:0016818,GO:0016887,GO:0017111,GO:0019219,GO:0019222,GO:0031323,GO:0031325,GO:0031326,GO:0031328,GO:0031445,GO:0031935,GO:0031936,GO:0031974,GO:0031981,GO:0033043,GO:0033044,GO:0040029,GO:0042393,GO:0043226,GO:0043227,GO:0043229,GO:0043231,GO:0043233,GO:0044087,GO:0044422,GO:0044424,GO:0044428,GO:0044446,GO:0044464,GO:0045815,GO:0045893,GO:0045935,GO:0045944,GO:0048518,GO:0048519,GO:0048522,GO:0048523,GO:0050789,GO:0050794,GO:0051128,GO:0051129,GO:0051171,GO:0051173,GO:0051252,GO:0051254,GO:0060255,GO:0060968,GO:0060969,GO:0065007,GO:0070013,GO:0070577,GO:0080090,GO:0140030,GO:0140033,GO:1902275,GO:1902680,GO:1903506,GO:1903508,GO:1905268,GO:2000112,GO:2001141,GO:2001251
HiC_scaffold_9	AUGUSTUS	mRNA	120068619	120215867	1.0	+	.	ID=g20148.t1;Parent=g20148;em_target=9668.ENSMPUP00000013752;em_score=3308.4;em_evalue=0.0;em_tcov=.;em_OGs=COG0464@1|root,COG0554@1|root,KOG0730@2759|Eukaryota,KOG0732@2759|Eukaryota,38E1N@33154|Opisthokonta,3BAXS@33208|Metazoa,3CSDF@33213|Bilateria,482TZ@7711|Chordata,491R5@7742|Vertebrata,3J5X2@40674|Mammalia,3ENKK@33554|Carnivora;em_COG_cat=O;em_desc=ATPase family, AAA;em_max_annot_lvl=33208|Metazoa;em_Preferred_name=ATAD2B;em_PFAMs=AAA,Bromodomain;em_GOs=GO:0001672,GO:0003674,GO:0003682,GO:0003824,GO:0005488,GO:0005515,GO:0005575,GO:0005622,GO:0005623,GO:0005634,GO:0005654,GO:0006355,GO:0006357,GO:0008150,GO:0009889,GO:0009891,GO:0009893,GO:0010468,GO:0010556,GO:0010557,GO:0010604,GO:0010628,GO:0010639,GO:0010847,GO:0016462,GO:0016787,GO:0016817,GO:0016818,GO:0016887,GO:0017111,GO:0019219,GO:0019222,GO:0031323,GO:0031325,GO:0031326,GO:0031328,GO:0031445,GO:0031935,GO:0031936,GO:0031974,GO:0031981,GO:0033043,GO:0033044,GO:0040029,GO:0042393,GO:0043226,GO:0043227,GO:0043229,GO:0043231,GO:0043233,GO:0044087,GO:0044422,GO:0044424,GO:0044428,GO:0044446,GO:0044464,GO:0045815,GO:0045893,GO:0045935,GO:0045944,GO:0048518,GO:0048519,GO:0048522,GO:0048523,GO:0050789,GO:0050794,GO:0051128,GO:0051129,GO:0051171,GO:0051173,GO:0051252,GO:0051254,GO:0060255,GO:0060968,GO:0060969,GO:0065007,GO:0070013,GO:0070577,GO:0080090,GO:0140030,GO:0140033,GO:1902275,GO:1902680,GO:1903506,GO:1903508,GO:1905268,GO:2000112,GO:2001141,GO:2001251
HiC_scaffold_9	AUGUSTUS	intron	120068835	120089680	1.0	+	.	ID=g20148.t1.intron1;Parent=g20148.t1
HiC_scaffold_9	AUGUSTUS	intron	120068835	120089680	1.0	+	.	ID=g20148.t2.intron1;Parent=g20148.t2
HiC_scaffold_9	AUGUSTUS	exon	120089681	120089832	.	+	.	ID=g20148.t1.exon2;Parent=g20148.t1
HiC_scaffold_9	AUGUSTUS	exon	120089681	120089832	.	+	.	ID=g20148.t2.exon2;Parent=g20148.t2
HiC_scaffold_9	AUGUSTUS	CDS	120089681	120089832	1.0	+	0	ID=g20148.t1.CDS2;Parent=g20148.t1
HiC_scaffold_9	AUGUSTUS	CDS	120089681	120089832	1.0	+	0	ID=g20148.t2.CDS2;Parent=g20148.t2
HiC_scaffold_9	AUGUSTUS	intron	120089833	120095827	1.0	+	.	ID=g20148.t1.intron2;Parent=g20148.t1
HiC_scaffold_9	AUGUSTUS	intron	120089833	120095827	1.0	+	.	ID=g20148.t2.intron2;Parent=g20148.t2
HiC_scaffold_9	AUGUSTUS	exon	120095828	120095877	.	+	.	ID=g20148.t1.exon3;Parent=g20148.t1
HiC_scaffold_9	AUGUSTUS	exon	120095828	120095877	.	+	.	ID=g20148.t2.exon3;Parent=g20148.t2
HiC_scaffold_9	AUGUSTUS	CDS	120095828	120095877	1.0	+	1	ID=g20148.t1.CDS3;Parent=g20148.t1
HiC_scaffold_9	AUGUSTUS	CDS	120095828	120095877	1.0	+	1	ID=g20148.t2.CDS3;Parent=g20148.t2
HiC_scaffold_9	AUGUSTUS	intron	120095878	120096237	1.0	+	.	ID=g20148.t1.intron3;Parent=g20148.t1
HiC_scaffold_9	AUGUSTUS	intron	120095878	120096237	1.0	+	.	ID=g20148.t2.intron3;Parent=g20148.t2
HiC_scaffold_9	AUGUSTUS	exon	120096238	120096391	.	+	.	ID=g20148.t1.exon4;Parent=g20148.t1
HiC_scaffold_9	AUGUSTUS	exon	120096238	120096391	.	+	.	ID=g20148.t2.exon4;Parent=g20148.t2
HiC_scaffold_9	AUGUSTUS	CDS	120096238	120096391	1.0	+	2	ID=g20148.t1.CDS4;Parent=g20148.t1
HiC_scaffold_9	AUGUSTUS	CDS	120096238	120096391	1.0	+	2	ID=g20148.t2.CDS4;Parent=g20148.t2
HiC_scaffold_9	AUGUSTUS	intron	120096392	120098329	1.0	+	.	ID=g20148.t1.intron4;Parent=g20148.t1
HiC_scaffold_9	AUGUSTUS	intron	120096392	120098329	1.0	+	.	ID=g20148.t2.intron4;Parent=g20148.t2
HiC_scaffold_9	AUGUSTUS	exon	120098330	120098432	.	+	.	ID=g20148.t1.exon5;Parent=g20148.t1
HiC_scaffold_9	AUGUSTUS	exon	120098330	120098432	.	+	.	ID=g20148.t2.exon5;Parent=g20148.t2
HiC_scaffold_9	AUGUSTUS	CDS	120098330	120098432	1.0	+	1	ID=g20148.t1.CDS5;Parent=g20148.t1
HiC_scaffold_9	AUGUSTUS	CDS	120098330	120098432	1.0	+	1	ID=g20148.t2.CDS5;Parent=g20148.t2
HiC_scaffold_9	AUGUSTUS	intron	120098433	120099546	1.0	+	.	ID=g20148.t1.intron5;Parent=g20148.t1
HiC_scaffold_9	AUGUSTUS	intron	120098433	120099546	1.0	+	.	ID=g20148.t2.intron5;Parent=g20148.t2
HiC_scaffold_9	AUGUSTUS	exon	120099547	120099655	.	+	.	ID=g20148.t1.exon6;Parent=g20148.t1
HiC_scaffold_9	AUGUSTUS	exon	120099547	120099655	.	+	.	ID=g20148.t2.exon6;Parent=g20148.t2
HiC_scaffold_9	AUGUSTUS	CDS	120099547	120099655	1.0	+	0	ID=g20148.t1.CDS6;Parent=g20148.t1
HiC_scaffold_9	AUGUSTUS	CDS	120099547	120099655	1.0	+	0	ID=g20148.t2.CDS6;Parent=g20148.t2
HiC_scaffold_9	AUGUSTUS	intron	120099656	120102239	1.0	+	.	ID=g20148.t1.intron6;Parent=g20148.t1
HiC_scaffold_9	AUGUSTUS	intron	120099656	120102239	1.0	+	.	ID=g20148.t2.intron6;Parent=g20148.t2
HiC_scaffold_9	AUGUSTUS	exon	120102240	120102356	.	+	.	ID=g20148.t1.exon7;Parent=g20148.t1
HiC_scaffold_9	AUGUSTUS	exon	120102240	120102356	.	+	.	ID=g20148.t2.exon7;Parent=g20148.t2
HiC_scaffold_9	AUGUSTUS	CDS	120102240	120102356	1.0	+	2	ID=g20148.t1.CDS7;Parent=g20148.t1
HiC_scaffold_9	AUGUSTUS	CDS	120102240	120102356	1.0	+	2	ID=g20148.t2.CDS7;Parent=g20148.t2
HiC_scaffold_9	AUGUSTUS	intron	120102357	120104986	1.0	+	.	ID=g20148.t1.intron7;Parent=g20148.t1
HiC_scaffold_9	AUGUSTUS	intron	120102357	120104986	1.0	+	.	ID=g20148.t2.intron7;Parent=g20148.t2
HiC_scaffold_9	AUGUSTUS	exon	120104987	120105062	.	+	.	ID=g20148.t1.exon8;Parent=g20148.t1
HiC_scaffold_9	AUGUSTUS	exon	120104987	120105062	.	+	.	ID=g20148.t2.exon8;Parent=g20148.t2
HiC_scaffold_9	AUGUSTUS	CDS	120104987	120105062	1.0	+	2	ID=g20148.t1.CDS8;Parent=g20148.t1
HiC_scaffold_9	AUGUSTUS	CDS	120104987	120105062	1.0	+	2	ID=g20148.t2.CDS8;Parent=g20148.t2
HiC_scaffold_9	AUGUSTUS	intron	120105063	120111313	1.0	+	.	ID=g20148.t1.intron8;Parent=g20148.t1
HiC_scaffold_9	AUGUSTUS	intron	120105063	120111313	1.0	+	.	ID=g20148.t2.intron8;Parent=g20148.t2
HiC_scaffold_9	AUGUSTUS	exon	120111314	120111412	.	+	.	ID=g20148.t1.exon9;Parent=g20148.t1
HiC_scaffold_9	AUGUSTUS	exon	120111314	120111412	.	+	.	ID=g20148.t2.exon9;Parent=g20148.t2
HiC_scaffold_9	AUGUSTUS	CDS	120111314	120111412	1.0	+	1	ID=g20148.t1.CDS9;Parent=g20148.t1
HiC_scaffold_9	AUGUSTUS	CDS	120111314	120111412	1.0	+	1	ID=g20148.t2.CDS9;Parent=g20148.t2
HiC_scaffold_9	AUGUSTUS	intron	120111413	120113408	1.0	+	.	ID=g20148.t1.intron9;Parent=g20148.t1
HiC_scaffold_9	AUGUSTUS	intron	120111413	120113408	1.0	+	.	ID=g20148.t2.intron9;Parent=g20148.t2
HiC_scaffold_9	AUGUSTUS	exon	120113409	120113520	.	+	.	ID=g20148.t1.exon10;Parent=g20148.t1
HiC_scaffold_9	AUGUSTUS	exon	120113409	120113520	.	+	.	ID=g20148.t2.exon10;Parent=g20148.t2
HiC_scaffold_9	AUGUSTUS	CDS	120113409	120113520	1.0	+	1	ID=g20148.t1.CDS10;Parent=g20148.t1
HiC_scaffold_9	AUGUSTUS	CDS	120113409	120113520	1.0	+	1	ID=g20148.t2.CDS10;Parent=g20148.t2
HiC_scaffold_9	AUGUSTUS	intron	120113521	120116091	1.0	+	.	ID=g20148.t1.intron10;Parent=g20148.t1
HiC_scaffold_9	AUGUSTUS	intron	120113521	120116091	1.0	+	.	ID=g20148.t2.intron10;Parent=g20148.t2
HiC_scaffold_9	AUGUSTUS	exon	120116092	120116207	.	+	.	ID=g20148.t1.exon11;Parent=g20148.t1
HiC_scaffold_9	AUGUSTUS	exon	120116092	120116207	.	+	.	ID=g20148.t2.exon11;Parent=g20148.t2
HiC_scaffold_9	AUGUSTUS	CDS	120116092	120116207	1.0	+	0	ID=g20148.t1.CDS11;Parent=g20148.t1
HiC_scaffold_9	AUGUSTUS	CDS	120116092	120116207	1.0	+	0	ID=g20148.t2.CDS11;Parent=g20148.t2
HiC_scaffold_9	AUGUSTUS	intron	120116208	120118038	1.0	+	.	ID=g20148.t1.intron11;Parent=g20148.t1
HiC_scaffold_9	AUGUSTUS	intron	120116208	120118038	1.0	+	.	ID=g20148.t2.intron11;Parent=g20148.t2
HiC_scaffold_9	AUGUSTUS	exon	120118039	120118213	.	+	.	ID=g20148.t1.exon12;Parent=g20148.t1
HiC_scaffold_9	AUGUSTUS	exon	120118039	120118213	.	+	.	ID=g20148.t2.exon12;Parent=g20148.t2
HiC_scaffold_9	AUGUSTUS	CDS	120118039	120118213	1.0	+	1	ID=g20148.t1.CDS12;Parent=g20148.t1
HiC_scaffold_9	AUGUSTUS	CDS	120118039	120118213	1.0	+	1	ID=g20148.t2.CDS12;Parent=g20148.t2
HiC_scaffold_9	AUGUSTUS	intron	120118214	120123597	1.0	+	.	ID=g20148.t1.intron12;Parent=g20148.t1
HiC_scaffold_9	AUGUSTUS	intron	120118214	120123597	1.0	+	.	ID=g20148.t2.intron12;Parent=g20148.t2
HiC_scaffold_9	AUGUSTUS	exon	120123598	120123686	.	+	.	ID=g20148.t1.exon13;Parent=g20148.t1
HiC_scaffold_9	AUGUSTUS	exon	120123598	120123686	.	+	.	ID=g20148.t2.exon13;Parent=g20148.t2
HiC_scaffold_9	AUGUSTUS	CDS	120123598	120123686	1.0	+	0	ID=g20148.t1.CDS13;Parent=g20148.t1
HiC_scaffold_9	AUGUSTUS	CDS	120123598	120123686	1.0	+	0	ID=g20148.t2.CDS13;Parent=g20148.t2
HiC_scaffold_9	AUGUSTUS	intron	120123687	120133022	1.0	+	.	ID=g20148.t1.intron13;Parent=g20148.t1
HiC_scaffold_9	AUGUSTUS	intron	120123687	120133022	1.0	+	.	ID=g20148.t2.intron13;Parent=g20148.t2
HiC_scaffold_9	AUGUSTUS	exon	120133023	120133182	.	+	.	ID=g20148.t1.exon14;Parent=g20148.t1
HiC_scaffold_9	AUGUSTUS	exon	120133023	120133182	.	+	.	ID=g20148.t2.exon14;Parent=g20148.t2
HiC_scaffold_9	AUGUSTUS	CDS	120133023	120133182	1.0	+	1	ID=g20148.t1.CDS14;Parent=g20148.t1
HiC_scaffold_9	AUGUSTUS	CDS	120133023	120133182	1.0	+	1	ID=g20148.t2.CDS14;Parent=g20148.t2
HiC_scaffold_9	AUGUSTUS	intron	120133183	120138746	1.0	+	.	ID=g20148.t1.intron14;Parent=g20148.t1
HiC_scaffold_9	AUGUSTUS	intron	120133183	120138746	1.0	+	.	ID=g20148.t2.intron14;Parent=g20148.t2
HiC_scaffold_9	AUGUSTUS	exon	120138747	120138837	.	+	.	ID=g20148.t1.exon15;Parent=g20148.t1
HiC_scaffold_9	AUGUSTUS	exon	120138747	120138837	.	+	.	ID=g20148.t2.exon15;Parent=g20148.t2
HiC_scaffold_9	AUGUSTUS	CDS	120138747	120138837	1.0	+	0	ID=g20148.t1.CDS15;Parent=g20148.t1
HiC_scaffold_9	AUGUSTUS	CDS	120138747	120138837	1.0	+	0	ID=g20148.t2.CDS15;Parent=g20148.t2
HiC_scaffold_9	AUGUSTUS	intron	120138838	120144956	1.0	+	.	ID=g20148.t1.intron15;Parent=g20148.t1
HiC_scaffold_9	AUGUSTUS	intron	120138838	120144956	1.0	+	.	ID=g20148.t2.intron15;Parent=g20148.t2
HiC_scaffold_9	AUGUSTUS	exon	120144957	120145268	.	+	.	ID=g20148.t1.exon16;Parent=g20148.t1
HiC_scaffold_9	AUGUSTUS	exon	120144957	120145268	.	+	.	ID=g20148.t2.exon16;Parent=g20148.t2
HiC_scaffold_9	AUGUSTUS	CDS	120144957	120145268	1.0	+	2	ID=g20148.t1.CDS16;Parent=g20148.t1
HiC_scaffold_9	AUGUSTUS	CDS	120144957	120145268	1.0	+	2	ID=g20148.t2.CDS16;Parent=g20148.t2
HiC_scaffold_9	AUGUSTUS	intron	120145269	120150727	1.0	+	.	ID=g20148.t1.intron16;Parent=g20148.t1
HiC_scaffold_9	AUGUSTUS	intron	120145269	120150727	1.0	+	.	ID=g20148.t2.intron16;Parent=g20148.t2
HiC_scaffold_9	AUGUSTUS	exon	120150728	120150863	.	+	.	ID=g20148.t1.exon17;Parent=g20148.t1
HiC_scaffold_9	AUGUSTUS	exon	120150728	120150863	.	+	.	ID=g20148.t2.exon17;Parent=g20148.t2
HiC_scaffold_9	AUGUSTUS	CDS	120150728	120150863	1.0	+	2	ID=g20148.t1.CDS17;Parent=g20148.t1
HiC_scaffold_9	AUGUSTUS	CDS	120150728	120150863	1.0	+	2	ID=g20148.t2.CDS17;Parent=g20148.t2
HiC_scaffold_9	AUGUSTUS	intron	120150864	120159088	1.0	+	.	ID=g20148.t1.intron17;Parent=g20148.t1
HiC_scaffold_9	AUGUSTUS	intron	120150864	120159088	1.0	+	.	ID=g20148.t2.intron17;Parent=g20148.t2
HiC_scaffold_9	AUGUSTUS	exon	120159089	120159275	.	+	.	ID=g20148.t1.exon18;Parent=g20148.t1
HiC_scaffold_9	AUGUSTUS	exon	120159089	120159275	.	+	.	ID=g20148.t2.exon18;Parent=g20148.t2
HiC_scaffold_9	AUGUSTUS	CDS	120159089	120159275	1.0	+	1	ID=g20148.t1.CDS18;Parent=g20148.t1
HiC_scaffold_9	AUGUSTUS	CDS	120159089	120159275	1.0	+	1	ID=g20148.t2.CDS18;Parent=g20148.t2
HiC_scaffold_9	AUGUSTUS	intron	120159276	120169761	1.0	+	.	ID=g20148.t1.intron18;Parent=g20148.t1
HiC_scaffold_9	AUGUSTUS	intron	120159276	120169761	1.0	+	.	ID=g20148.t2.intron18;Parent=g20148.t2
HiC_scaffold_9	AUGUSTUS	exon	120169762	120169947	.	+	.	ID=g20148.t1.exon19;Parent=g20148.t1
HiC_scaffold_9	AUGUSTUS	exon	120169762	120169947	.	+	.	ID=g20148.t2.exon19;Parent=g20148.t2
HiC_scaffold_9	AUGUSTUS	CDS	120169762	120169947	1.0	+	0	ID=g20148.t1.CDS19;Parent=g20148.t1
HiC_scaffold_9	AUGUSTUS	CDS	120169762	120169947	1.0	+	0	ID=g20148.t2.CDS19;Parent=g20148.t2
HiC_scaffold_9	AUGUSTUS	intron	120169948	120182259	1.0	+	.	ID=g20148.t1.intron19;Parent=g20148.t1
HiC_scaffold_9	AUGUSTUS	intron	120169948	120182259	1.0	+	.	ID=g20148.t2.intron19;Parent=g20148.t2
HiC_scaffold_9	AUGUSTUS	exon	120182260	120182395	.	+	.	ID=g20148.t1.exon20;Parent=g20148.t1
HiC_scaffold_9	AUGUSTUS	exon	120182260	120182395	.	+	.	ID=g20148.t2.exon20;Parent=g20148.t2
HiC_scaffold_9	AUGUSTUS	CDS	120182260	120182395	1.0	+	0	ID=g20148.t1.CDS20;Parent=g20148.t1
HiC_scaffold_9	AUGUSTUS	CDS	120182260	120182395	1.0	+	0	ID=g20148.t2.CDS20;Parent=g20148.t2
HiC_scaffold_9	AUGUSTUS	intron	120182396	120184724	1.0	+	.	ID=g20148.t1.intron20;Parent=g20148.t1
HiC_scaffold_9	AUGUSTUS	intron	120182396	120184724	1.0	+	.	ID=g20148.t2.intron20;Parent=g20148.t2
HiC_scaffold_9	AUGUSTUS	exon	120184725	120184906	.	+	.	ID=g20148.t2.exon21;Parent=g20148.t2
HiC_scaffold_9	AUGUSTUS	CDS	120184725	120184906	0.99	+	2	ID=g20148.t2.CDS21;Parent=g20148.t2
HiC_scaffold_9	AUGUSTUS	exon	120184725	120184921	.	+	.	ID=g20148.t1.exon21;Parent=g20148.t1
HiC_scaffold_9	AUGUSTUS	CDS	120184725	120184921	1.0	+	2	ID=g20148.t1.CDS21;Parent=g20148.t1
HiC_scaffold_9	AUGUSTUS	intron	120184907	120188458	0.99	+	.	ID=g20148.t2.intron21;Parent=g20148.t2
HiC_scaffold_9	AUGUSTUS	intron	120184922	120188458	1.0	+	.	ID=g20148.t1.intron21;Parent=g20148.t1
HiC_scaffold_9	AUGUSTUS	exon	120188459	120188618	.	+	.	ID=g20148.t1.exon22;Parent=g20148.t1
HiC_scaffold_9	AUGUSTUS	exon	120188459	120188618	.	+	.	ID=g20148.t2.exon22;Parent=g20148.t2
HiC_scaffold_9	AUGUSTUS	CDS	120188459	120188618	1.0	+	0	ID=g20148.t1.CDS22;Parent=g20148.t1
HiC_scaffold_9	AUGUSTUS	CDS	120188459	120188618	1.0	+	0	ID=g20148.t2.CDS22;Parent=g20148.t2
HiC_scaffold_9	AUGUSTUS	intron	120188619	120202108	1.0	+	.	ID=g20148.t1.intron22;Parent=g20148.t1
HiC_scaffold_9	AUGUSTUS	intron	120188619	120202108	1.0	+	.	ID=g20148.t2.intron22;Parent=g20148.t2
HiC_scaffold_9	AUGUSTUS	exon	120202109	120202231	.	+	.	ID=g20148.t1.exon23;Parent=g20148.t1
HiC_scaffold_9	AUGUSTUS	exon	120202109	120202231	.	+	.	ID=g20148.t2.exon23;Parent=g20148.t2
HiC_scaffold_9	AUGUSTUS	CDS	120202109	120202231	1.0	+	2	ID=g20148.t1.CDS23;Parent=g20148.t1
HiC_scaffold_9	AUGUSTUS	CDS	120202109	120202231	1.0	+	2	ID=g20148.t2.CDS23;Parent=g20148.t2
HiC_scaffold_9	AUGUSTUS	intron	120202232	120205067	1.0	+	.	ID=g20148.t1.intron23;Parent=g20148.t1
HiC_scaffold_9	AUGUSTUS	intron	120202232	120205067	1.0	+	.	ID=g20148.t2.intron23;Parent=g20148.t2
HiC_scaffold_9	AUGUSTUS	exon	120205068	120205205	.	+	.	ID=g20148.t1.exon24;Parent=g20148.t1
HiC_scaffold_9	AUGUSTUS	exon	120205068	120205205	.	+	.	ID=g20148.t2.exon24;Parent=g20148.t2
HiC_scaffold_9	AUGUSTUS	CDS	120205068	120205205	1.0	+	2	ID=g20148.t1.CDS24;Parent=g20148.t1
HiC_scaffold_9	AUGUSTUS	CDS	120205068	120205205	1.0	+	2	ID=g20148.t2.CDS24;Parent=g20148.t2
HiC_scaffold_9	AUGUSTUS	intron	120205206	120208812	1.0	+	.	ID=g20148.t1.intron24;Parent=g20148.t1
HiC_scaffold_9	AUGUSTUS	intron	120205206	120208812	1.0	+	.	ID=g20148.t2.intron24;Parent=g20148.t2
HiC_scaffold_9	AUGUSTUS	exon	120208813	120209496	.	+	.	ID=g20148.t1.exon25;Parent=g20148.t1
HiC_scaffold_9	AUGUSTUS	exon	120208813	120209496	.	+	.	ID=g20148.t2.exon25;Parent=g20148.t2
HiC_scaffold_9	AUGUSTUS	CDS	120208813	120209496	1.0	+	2	ID=g20148.t1.CDS25;Parent=g20148.t1
HiC_scaffold_9	AUGUSTUS	CDS	120208813	120209496	1.0	+	2	ID=g20148.t2.CDS25;Parent=g20148.t2
HiC_scaffold_9	AUGUSTUS	intron	120209497	120212964	1.0	+	.	ID=g20148.t1.intron25;Parent=g20148.t1
HiC_scaffold_9	AUGUSTUS	intron	120209497	120212964	1.0	+	.	ID=g20148.t2.intron25;Parent=g20148.t2
HiC_scaffold_9	AUGUSTUS	exon	120212965	120213092	.	+	.	ID=g20148.t1.exon26;Parent=g20148.t1
HiC_scaffold_9	AUGUSTUS	exon	120212965	120213092	.	+	.	ID=g20148.t2.exon26;Parent=g20148.t2
HiC_scaffold_9	AUGUSTUS	CDS	120212965	120213092	1.0	+	2	ID=g20148.t1.CDS26;Parent=g20148.t1
HiC_scaffold_9	AUGUSTUS	CDS	120212965	120213092	1.0	+	2	ID=g20148.t2.CDS26;Parent=g20148.t2
HiC_scaffold_9	AUGUSTUS	intron	120213093	120213416	1.0	+	.	ID=g20148.t1.intron26;Parent=g20148.t1
HiC_scaffold_9	AUGUSTUS	intron	120213093	120213416	1.0	+	.	ID=g20148.t2.intron26;Parent=g20148.t2
HiC_scaffold_9	AUGUSTUS	exon	120213417	120213545	.	+	.	ID=g20148.t1.exon27;Parent=g20148.t1
HiC_scaffold_9	AUGUSTUS	exon	120213417	120213545	.	+	.	ID=g20148.t2.exon27;Parent=g20148.t2
HiC_scaffold_9	AUGUSTUS	CDS	120213417	120213545	1.0	+	0	ID=g20148.t1.CDS27;Parent=g20148.t1
HiC_scaffold_9	AUGUSTUS	CDS	120213417	120213545	1.0	+	0	ID=g20148.t2.CDS27;Parent=g20148.t2
HiC_scaffold_9	AUGUSTUS	intron	120213546	120215825	1.0	+	.	ID=g20148.t1.intron27;Parent=g20148.t1
HiC_scaffold_9	AUGUSTUS	intron	120213546	120215825	1.0	+	.	ID=g20148.t2.intron27;Parent=g20148.t2
HiC_scaffold_9	AUGUSTUS	exon	120215826	120215867	.	+	.	ID=g20148.t1.exon28;Parent=g20148.t1
HiC_scaffold_9	AUGUSTUS	exon	120215826	120215867	.	+	.	ID=g20148.t2.exon28;Parent=g20148.t2
HiC_scaffold_9	AUGUSTUS	CDS	120215826	120215867	1.0	+	0	ID=g20148.t1.CDS28;Parent=g20148.t1
HiC_scaffold_9	AUGUSTUS	CDS	120215826	120215867	1.0	+	0	ID=g20148.t2.CDS28;Parent=g20148.t2
HiC_scaffold_9	AUGUSTUS	stop_codon	120215865	120215867	.	+	0	ID=g20148.t1.stop1;Parent=g20148.t1
HiC_scaffold_9	AUGUSTUS	stop_codon	120215865	120215867	.	+	0	ID=g20148.t2.stop1;Parent=g20148.t2
HiC_scaffold_9	AUGUSTUS	stop_codon	120247020	120247022	.	-	0	ID=g20149.t3.stop1;Parent=g20149.t3
HiC_scaffold_9	gmst	stop_codon	120247020	120247022	214.857599	-	0	ID=g20149.t2.stop1;Parent=g20149.t2
HiC_scaffold_9	AUGUSTUS	exon	120247020	120247203	.	-	.	ID=g20149.t3.exon1;Parent=g20149.t3
HiC_scaffold_9	AUGUSTUS	CDS	120247020	120247203	1.0	-	1	ID=g20149.t3.CDS1;Parent=g20149.t3
HiC_scaffold_9	gmst	CDS	120247020	120247203	214.857599	-	1	ID=g20149.t2.CDS1;Parent=g20149.t2
HiC_scaffold_9	gmst	exon	120247020	120247203	214.857599	-	1	ID=g20149.t2.exon1;Parent=g20149.t2
HiC_scaffold_9	AUGUSTUS	mRNA	120247020	120315698	.	-	.	ID=g20149.t3;Parent=g20149;em_target=9612.ENSCAFP00000005831;em_score=1793.2;em_evalue=0.0;em_tcov=.;em_OGs=KOG4441@1|root,KOG4441@2759|Eukaryota,39D0B@33154|Opisthokonta,3BEJF@33208|Metazoa,3CTRM@33213|Bilateria,48A90@7711|Chordata,4954W@7742|Vertebrata,3JDE1@40674|Mammalia,3ESPT@33554|Carnivora;em_COG_cat=T;em_desc=Kelch-like family member 29;em_max_annot_lvl=33208|Metazoa;em_Preferred_name=KLHL29;em_KEGG_ko=ko:K10457,ko:K10461,ko:K10465;em_BRITE=ko00000,ko04121;em_PFAMs=BACK,BTB,Kelch_1,Kelch_6;em_GOs=GO:0000151,GO:0005575,GO:0005622,GO:0005623,GO:0031461,GO:0031463,GO:0032991,GO:0044424,GO:0044464,GO:1902494,GO:1990234
HiC_scaffold_9	AUGUSTUS	gene	120247020	120384216	.	-	.	ID=g20149
HiC_scaffold_9	gmst	mRNA	120247020	120384216	.	-	.	ID=g20149.t2;Parent=g20149;em_target=9612.ENSCAFP00000005831;em_score=2000.7;em_evalue=0.0;em_tcov=.;em_OGs=KOG4441@1|root,KOG4441@2759|Eukaryota,39D0B@33154|Opisthokonta,3BEJF@33208|Metazoa,3CTRM@33213|Bilateria,48A90@7711|Chordata,4954W@7742|Vertebrata,3JDE1@40674|Mammalia,3ESPT@33554|Carnivora;em_COG_cat=T;em_desc=Kelch-like family member 29;em_max_annot_lvl=33208|Metazoa;em_Preferred_name=KLHL29;em_KEGG_ko=ko:K10457,ko:K10461,ko:K10465;em_BRITE=ko00000,ko04121;em_PFAMs=BACK,BTB,Kelch_1,Kelch_6;em_GOs=GO:0000151,GO:0005575,GO:0005622,GO:0005623,GO:0031461,GO:0031463,GO:0032991,GO:0044424,GO:0044464,GO:1902494,GO:1990234
HiC_scaffold_9	AUGUSTUS	intron	120247204	120249148	1.0	-	.	ID=g20149.t3.intron1;Parent=g20149.t3
HiC_scaffold_9	gmst	intron	120247204	120249148	214.857599	-	0	ID=g20149.t2.intron1;Parent=g20149.t2
HiC_scaffold_9	AUGUSTUS	exon	120249149	120249293	.	-	.	ID=g20149.t3.exon2;Parent=g20149.t3
HiC_scaffold_9	AUGUSTUS	CDS	120249149	120249293	1.0	-	2	ID=g20149.t3.CDS2;Parent=g20149.t3
HiC_scaffold_9	gmst	CDS	120249149	120249293	214.857599	-	2	ID=g20149.t2.CDS2;Parent=g20149.t2
HiC_scaffold_9	gmst	exon	120249149	120249293	214.857599	-	2	ID=g20149.t2.exon2;Parent=g20149.t2
HiC_scaffold_9	AUGUSTUS	intron	120249294	120249648	1.0	-	.	ID=g20149.t3.intron2;Parent=g20149.t3
HiC_scaffold_9	gmst	intron	120249294	120249648	214.857599	-	0	ID=g20149.t2.intron2;Parent=g20149.t2
HiC_scaffold_9	AUGUSTUS	exon	120249649	120249842	.	-	.	ID=g20149.t3.exon3;Parent=g20149.t3
HiC_scaffold_9	AUGUSTUS	CDS	120249649	120249842	1.0	-	1	ID=g20149.t3.CDS3;Parent=g20149.t3
HiC_scaffold_9	gmst	CDS	120249649	120249842	214.857599	-	1	ID=g20149.t2.CDS3;Parent=g20149.t2
HiC_scaffold_9	gmst	exon	120249649	120249842	214.857599	-	1	ID=g20149.t2.exon3;Parent=g20149.t2
HiC_scaffold_9	AUGUSTUS	intron	120249843	120255018	1.0	-	.	ID=g20149.t3.intron3;Parent=g20149.t3
HiC_scaffold_9	gmst	intron	120249843	120255018	214.857599	-	0	ID=g20149.t2.intron3;Parent=g20149.t2
HiC_scaffold_9	AUGUSTUS	exon	120255019	120255199	.	-	.	ID=g20149.t3.exon4;Parent=g20149.t3
HiC_scaffold_9	AUGUSTUS	CDS	120255019	120255199	1.0	-	2	ID=g20149.t3.CDS4;Parent=g20149.t3
HiC_scaffold_9	gmst	CDS	120255019	120255199	214.857599	-	2	ID=g20149.t2.CDS4;Parent=g20149.t2
HiC_scaffold_9	gmst	exon	120255019	120255199	214.857599	-	2	ID=g20149.t2.exon4;Parent=g20149.t2
HiC_scaffold_9	AUGUSTUS	intron	120255200	120255384	1.0	-	.	ID=g20149.t3.intron4;Parent=g20149.t3
HiC_scaffold_9	gmst	intron	120255200	120255384	214.857599	-	0	ID=g20149.t2.intron4;Parent=g20149.t2
HiC_scaffold_9	AUGUSTUS	exon	120255385	120255567	.	-	.	ID=g20149.t3.exon5;Parent=g20149.t3
HiC_scaffold_9	AUGUSTUS	CDS	120255385	120255567	1.0	-	2	ID=g20149.t3.CDS5;Parent=g20149.t3
HiC_scaffold_9	gmst	CDS	120255385	120255567	214.857599	-	2	ID=g20149.t2.CDS5;Parent=g20149.t2
HiC_scaffold_9	gmst	exon	120255385	120255567	214.857599	-	2	ID=g20149.t2.exon5;Parent=g20149.t2
HiC_scaffold_9	AUGUSTUS	intron	120255568	120255721	1.0	-	.	ID=g20149.t3.intron5;Parent=g20149.t3
HiC_scaffold_9	gmst	intron	120255568	120255721	214.857599	-	0	ID=g20149.t2.intron5;Parent=g20149.t2
HiC_scaffold_9	AUGUSTUS	exon	120255722	120255920	.	-	.	ID=g20149.t3.exon6;Parent=g20149.t3
HiC_scaffold_9	AUGUSTUS	CDS	120255722	120255920	1.0	-	0	ID=g20149.t3.CDS6;Parent=g20149.t3
HiC_scaffold_9	gmst	CDS	120255722	120255920	214.857599	-	0	ID=g20149.t2.CDS6;Parent=g20149.t2
HiC_scaffold_9	gmst	exon	120255722	120255920	214.857599	-	0	ID=g20149.t2.exon6;Parent=g20149.t2
HiC_scaffold_9	AUGUSTUS	intron	120255921	120258297	1.0	-	.	ID=g20149.t3.intron6;Parent=g20149.t3
HiC_scaffold_9	gmst	intron	120255921	120258297	214.857599	-	0	ID=g20149.t2.intron6;Parent=g20149.t2
HiC_scaffold_9	AUGUSTUS	exon	120258298	120258557	.	-	.	ID=g20149.t3.exon7;Parent=g20149.t3
HiC_scaffold_9	AUGUSTUS	CDS	120258298	120258557	1.0	-	2	ID=g20149.t3.CDS7;Parent=g20149.t3
HiC_scaffold_9	gmst	CDS	120258298	120258557	214.857599	-	2	ID=g20149.t2.CDS7;Parent=g20149.t2
HiC_scaffold_9	gmst	exon	120258298	120258557	214.857599	-	2	ID=g20149.t2.exon7;Parent=g20149.t2
HiC_scaffold_9	AUGUSTUS	intron	120258558	120259391	1.0	-	.	ID=g20149.t3.intron7;Parent=g20149.t3
HiC_scaffold_9	gmst	intron	120258558	120259391	214.857599	-	0	ID=g20149.t2.intron7;Parent=g20149.t2
HiC_scaffold_9	AUGUSTUS	exon	120259392	120259594	.	-	.	ID=g20149.t3.exon8;Parent=g20149.t3
HiC_scaffold_9	AUGUSTUS	CDS	120259392	120259594	1.0	-	1	ID=g20149.t3.CDS8;Parent=g20149.t3
HiC_scaffold_9	gmst	CDS	120259392	120259594	214.857599	-	1	ID=g20149.t2.CDS8;Parent=g20149.t2
HiC_scaffold_9	gmst	exon	120259392	120259594	214.857599	-	1	ID=g20149.t2.exon8;Parent=g20149.t2
HiC_scaffold_9	AUGUSTUS	intron	120259595	120268037	1.0	-	.	ID=g20149.t3.intron8;Parent=g20149.t3
HiC_scaffold_9	gmst	intron	120259595	120268037	214.857599	-	0	ID=g20149.t2.intron8;Parent=g20149.t2
HiC_scaffold_9	AUGUSTUS	exon	120268038	120268176	.	-	.	ID=g20149.t3.exon9;Parent=g20149.t3
HiC_scaffold_9	AUGUSTUS	CDS	120268038	120268176	1.0	-	2	ID=g20149.t3.CDS9;Parent=g20149.t3
HiC_scaffold_9	gmst	CDS	120268038	120268176	214.857599	-	2	ID=g20149.t2.CDS9;Parent=g20149.t2
HiC_scaffold_9	gmst	exon	120268038	120268176	214.857599	-	2	ID=g20149.t2.exon9;Parent=g20149.t2
HiC_scaffold_9	AUGUSTUS	intron	120268177	120303448	1.0	-	.	ID=g20149.t3.intron9;Parent=g20149.t3
HiC_scaffold_9	gmst	intron	120268177	120303448	214.857599	-	0	ID=g20149.t2.intron9;Parent=g20149.t2
HiC_scaffold_9	AUGUSTUS	exon	120303449	120303961	.	-	.	ID=g20149.t3.exon10;Parent=g20149.t3
HiC_scaffold_9	AUGUSTUS	CDS	120303449	120303961	1.0	-	2	ID=g20149.t3.CDS10;Parent=g20149.t3
HiC_scaffold_9	gmst	CDS	120303449	120303961	214.857599	-	2	ID=g20149.t2.CDS10;Parent=g20149.t2
HiC_scaffold_9	gmst	exon	120303449	120303961	214.857599	-	2	ID=g20149.t2.exon10;Parent=g20149.t2
HiC_scaffold_9	AUGUSTUS	intron	120303962	120305975	1.0	-	.	ID=g20149.t3.intron10;Parent=g20149.t3
HiC_scaffold_9	gmst	intron	120303962	120305975	214.857599	-	0	ID=g20149.t2.intron10;Parent=g20149.t2
HiC_scaffold_9	AUGUSTUS	exon	120305976	120306117	.	-	.	ID=g20149.t3.exon11;Parent=g20149.t3
HiC_scaffold_9	AUGUSTUS	CDS	120305976	120306117	1.0	-	0	ID=g20149.t3.CDS11;Parent=g20149.t3
HiC_scaffold_9	gmst	CDS	120305976	120306117	214.857599	-	0	ID=g20149.t2.CDS11;Parent=g20149.t2
HiC_scaffold_9	gmst	exon	120305976	120306117	214.857599	-	0	ID=g20149.t2.exon11;Parent=g20149.t2
HiC_scaffold_9	AUGUSTUS	intron	120306118	120315668	0.65	-	.	ID=g20149.t3.intron11;Parent=g20149.t3
HiC_scaffold_9	gmst	intron	120306118	120383931	214.857599	-	0	ID=g20149.t2.intron11;Parent=g20149.t2
HiC_scaffold_9	AUGUSTUS	exon	120315669	120315698	.	-	.	ID=g20149.t3.exon12;Parent=g20149.t3
HiC_scaffold_9	AUGUSTUS	CDS	120315669	120315698	0.65	-	0	ID=g20149.t3.CDS12;Parent=g20149.t3
HiC_scaffold_9	AUGUSTUS	start_codon	120315696	120315698	.	-	0	ID=g20149.t3.start1;Parent=g20149.t3
HiC_scaffold_9	gmst	stop_codon	120315743	120315745	21.421145	-	0	ID=g20150.t1.stop1;Parent=g20150.t1
HiC_scaffold_9	gmst	gene	120315743	120316345	.	-	.	ID=g20150
HiC_scaffold_9	gmst	mRNA	120315743	120316345	.	-	.	ID=g20150.t1;Parent=g20150
HiC_scaffold_9	gmst	CDS	120315743	120316345	21.421145	-	0	ID=g20150.t1.CDS1;Parent=g20150.t1
HiC_scaffold_9	gmst	exon	120315743	120316345	21.421145	-	0	ID=g20150.t1.exon1;Parent=g20150.t1
HiC_scaffold_9	gmst	start_codon	120316343	120316345	21.421145	-	0	ID=g20150.t1.start1;Parent=g20150.t1
HiC_scaffold_9	AUGUSTUS	stop_codon	120383719	120383721	.	-	0	ID=g20149.t1.stop1;Parent=g20149.t1
HiC_scaffold_9	AUGUSTUS	exon	120383719	120384216	.	-	.	ID=g20149.t1.exon1;Parent=g20149.t1
HiC_scaffold_9	AUGUSTUS	mRNA	120383719	120384216	0.87	-	.	ID=g20149.t1;Parent=g20149;em_target=9646.ENSAMEP00000003037;em_score=191.8;em_evalue=3.1e-59;em_tcov=.;em_OGs=KOG4441@1|root,KOG4441@2759|Eukaryota,39D0B@33154|Opisthokonta,3BEJF@33208|Metazoa,3CTRM@33213|Bilateria,48A90@7711|Chordata,4954W@7742|Vertebrata,3JDE1@40674|Mammalia,3ESPT@33554|Carnivora;em_COG_cat=T;em_desc=Kelch-like family member 29;em_max_annot_lvl=33208|Metazoa;em_Preferred_name=KLHL29;em_KEGG_ko=ko:K10457,ko:K10461,ko:K10465;em_BRITE=ko00000,ko04121;em_PFAMs=BACK,BTB,Kelch_1,Kelch_6;em_GOs=GO:0000151,GO:0005575,GO:0005622,GO:0005623,GO:0031461,GO:0031463,GO:0032991,GO:0044424,GO:0044464,GO:1902494,GO:1990234
HiC_scaffold_9	AUGUSTUS	CDS	120383719	120384216	0.87	-	0	ID=g20149.t1.CDS1;Parent=g20149.t1
HiC_scaffold_9	gmst	CDS	120383932	120384216	214.857599	-	0	ID=g20149.t2.CDS12;Parent=g20149.t2
HiC_scaffold_9	gmst	exon	120383932	120384216	214.857599	-	0	ID=g20149.t2.exon12;Parent=g20149.t2
HiC_scaffold_9	AUGUSTUS	start_codon	120384214	120384216	.	-	0	ID=g20149.t1.start1;Parent=g20149.t1
HiC_scaffold_9	gmst	start_codon	120384214	120384216	214.857599	-	0	ID=g20149.t2.start1;Parent=g20149.t2
HiC_scaffold_9	AUGUSTUS	start_codon	122400474	122400476	.	+	0	ID=g20151.t1.start1;Parent=g20151.t1
HiC_scaffold_9	AUGUSTUS	gene	122400474	122400788	.	+	.	ID=g20151
HiC_scaffold_9	AUGUSTUS	exon	122400474	122400788	.	+	.	ID=g20151.t1.exon1;Parent=g20151.t1
HiC_scaffold_9	AUGUSTUS	mRNA	122400474	122400788	1.0	+	.	ID=g20151.t1;Parent=g20151;em_target=10160.XP_004637365.1;em_score=161.6;em_evalue=4.9e-50;em_tcov=.;em_OGs=2D5VE@1|root,2S55T@2759|Eukaryota,3A3W8@33154|Opisthokonta,3BRC8@33208|Metazoa,3D7PI@33213|Bilateria,48EJA@7711|Chordata,49BTJ@7742|Vertebrata,3JH5A@40674|Mammalia,35Q40@314146|Euarchontoglires,4Q5PI@9989|Rodentia;em_COG_cat=S;em_desc=Prothymosin alpha-like;em_max_annot_lvl=33208|Metazoa;em_Preferred_name=PTMA;em_PFAMs=Prothymosin;em_KEGG_ko=ko:K13784;em_KEGG_Pathway=ko05169,map05169;em_BRITE=ko00000,ko00001;em_GOs=GO:0005575,GO:0005622,GO:0005623,GO:0005634,GO:0043226,GO:0043227,GO:0043229,GO:0043231,GO:0044424,GO:0044464
HiC_scaffold_9	AUGUSTUS	CDS	122400474	122400788	1.0	+	0	ID=g20151.t1.CDS1;Parent=g20151.t1
HiC_scaffold_9	AUGUSTUS	stop_codon	122400786	122400788	.	+	0	ID=g20151.t1.stop1;Parent=g20151.t1
HiC_scaffold_9	AUGUSTUS	start_codon	122662314	122662316	.	+	0	ID=g20152.t1.start1;Parent=g20152.t1
HiC_scaffold_9	AUGUSTUS	exon	122662314	122662386	.	+	.	ID=g20152.t1.exon1;Parent=g20152.t1
HiC_scaffold_9	AUGUSTUS	CDS	122662314	122662386	1.0	+	0	ID=g20152.t1.CDS1;Parent=g20152.t1
HiC_scaffold_9	AUGUSTUS	gene	122662314	122699723	.	+	.	ID=g20152
HiC_scaffold_9	AUGUSTUS	mRNA	122662314	122699723	1.0	+	.	ID=g20152.t1;Parent=g20152;em_target=9668.ENSMPUP00000013646;em_score=9523.7;em_evalue=0.0;em_tcov=.;em_OGs=KOG4338@1|root,KOG4338@2759|Eukaryota,38D8A@33154|Opisthokonta,3BCAR@33208|Metazoa,3CYWB@33213|Bilateria,487MC@7711|Chordata,48WD6@7742|Vertebrata,3J4CH@40674|Mammalia,3EQME@33554|Carnivora;em_COG_cat=I;em_desc=Apolipoprotein;em_max_annot_lvl=33208|Metazoa;em_Preferred_name=APOB;em_KEGG_ko=ko:K14462;em_KEGG_Pathway=ko04975,ko04977,ko04979,map04975,map04977,map04979;em_BRITE=ko00000,ko00001,ko00536,ko04147;em_PFAMs=ApoB100_C,DUF1081,DUF1943,Vitellogenin_N;em_GOs=GO:0000003,GO:0000323,GO:0001101,GO:0001523,GO:0001568,GO:0001701,GO:0001944,GO:0002218,GO:0002221,GO:0002224,GO:0002237,GO:0002253,GO:0002376,GO:0002682,GO:0002684,GO:0002757,GO:0002758,GO:0002764,GO:0003674,GO:0005102,GO:0005215,GO:0005319,GO:0005488,GO:0005515,GO:0005539,GO:0005543,GO:0005575,GO:0005576,GO:0005615,GO:0005622,GO:0005623,GO:0005737,GO:0005764,GO:0005768,GO:0005769,GO:0005773,GO:0005775,GO:0005783,GO:0005788,GO:0005789,GO:0005790,GO:0005829,GO:0005886,GO:0006066,GO:0006464,GO:0006629,GO:0006638,GO:0006639,GO:0006641,GO:0006642,GO:0006720,GO:0006721,GO:0006807,GO:0006810,GO:0006869,GO:0006897,GO:0006898,GO:0006928,GO:0007154,GO:0007165,GO:0007275,GO:0007276,GO:0007283,GO:0007399,GO:0008104,GO:0008150,GO:0008152,GO:0008201,GO:0008202,GO:0008203,GO:0008289,GO:0009056,GO:0009057,GO:0009058,GO:0009059,GO:0009566,GO:0009605,GO:0009607,GO:0009615,GO:0009617,GO:0009653,GO:0009719,GO:0009725,GO:0009743,GO:0009790,GO:0009791,GO:0009792,GO:0009889,GO:0009893,GO:0009987,GO:0010008,GO:0010033,GO:0010035,GO:0010269,GO:0010468,GO:0010604,GO:0010628,GO:0010743,GO:0010744,GO:0010876,GO:0010883,GO:0010884,GO:0010885,GO:0010886,GO:0012505,GO:0012506,GO:0014070,GO:0015031,GO:0015248,GO:0015833,GO:0015850,GO:0015918,GO:0016020,GO:0016042,GO:0016043,GO:0016101,GO:0016125,GO:0016192,GO:0016477,GO:0017127,GO:0019216,GO:0019218,GO:0019222,GO:0019433,GO:0019538,GO:0019899,GO:0019953,GO:0022414,GO:0022607,GO:0023052,GO:0030135,GO:0030136,GO:0030139,GO:0030163,GO:0030301,GO:0030317,GO:0030659,GO:0030662,GO:0030665,GO:0030666,GO:0030669,GO:0031090,GO:0031347,GO:0031349,GO:0031410,GO:0031904,GO:0031974,GO:0031982,GO:0031983,GO:0031984,GO:0032355,GO:0032496,GO:0032501,GO:0032502,GO:0032504,GO:0032870,GO:0032879,GO:0032991,GO:0032994,GO:0033036,GO:0033344,GO:0033993,GO:0034097,GO:0034358,GO:0034359,GO:0034360,GO:0034361,GO:0034362,GO:0034363,GO:0034367,GO:0034368,GO:0034369,GO:0034370,GO:0034371,GO:0034374,GO:0034377,GO:0034378,GO:0034379,GO:0034381,GO:0034382,GO:0034383,GO:0034385,GO:0034447,GO:0034612,GO:0034645,GO:0034694,GO:0035239,GO:0035295,GO:0035473,GO:0036211,GO:0036477,GO:0040011,GO:0042157,GO:0042158,GO:0042159,GO:0042175,GO:0042221,GO:0042592,GO:0042627,GO:0042632,GO:0042886,GO:0042953,GO:0043009,GO:0043025,GO:0043062,GO:0043167,GO:0043168,GO:0043170,GO:0043202,GO:0043207,GO:0043226,GO:0043227,GO:0043229,GO:0043231,GO:0043233,GO:0043412,GO:0043687,GO:0043933,GO:0044085,GO:0044237,GO:0044238,GO:0044242,GO:0044248,GO:0044249,GO:0044255,GO:0044260,GO:0044267,GO:0044281,GO:0044297,GO:0044421,GO:0044422,GO:0044424,GO:0044425,GO:0044432,GO:0044433,GO:0044437,GO:0044440,GO:0044444,GO:0044446,GO:0044464,GO:0044703,GO:0044872,GO:0045088,GO:0045089,GO:0045184,GO:0045334,GO:0045540,GO:0045595,GO:0045597,GO:0046461,GO:0046464,GO:0046486,GO:0046503,GO:0046890,GO:0048232,GO:0048514,GO:0048518,GO:0048522,GO:0048583,GO:0048584,GO:0048609,GO:0048731,GO:0048844,GO:0048856,GO:0048870,GO:0048878,GO:0050750,GO:0050776,GO:0050778,GO:0050789,GO:0050793,GO:0050794,GO:0050810,GO:0050896,GO:0050900,GO:0051094,GO:0051179,GO:0051234,GO:0051674,GO:0051704,GO:0051707,GO:0051716,GO:0055088,GO:0055092,GO:0060205,GO:0060255,GO:0060840,GO:0061024,GO:0062012,GO:0065003,GO:0065005,GO:0065007,GO:0065008,GO:0070013,GO:0070325,GO:0070542,GO:0070887,GO:0070971,GO:0071229,GO:0071310,GO:0071345,GO:0071356,GO:0071379,GO:0071396,GO:0071398,GO:0071495,GO:0071682,GO:0071702,GO:0071704,GO:0071705,GO:0071825,GO:0071827,GO:0071830,GO:0071840,GO:0071944,GO:0072358,GO:0072359,GO:0080090,GO:0080134,GO:0090181,GO:0097006,GO:0097367,GO:0097458,GO:0097708,GO:0097722,GO:0098588,GO:0098657,GO:0098805,GO:0098827,GO:0106118,GO:1901360,GO:1901564,GO:1901565,GO:1901566,GO:1901575,GO:1901576,GO:1901615,GO:1901681,GO:1901700,GO:1901701,GO:1902652,GO:1902930,GO:1905952,GO:1905954,GO:1990777
HiC_scaffold_9	AUGUSTUS	intron	122662387	122662642	1.0	+	.	ID=g20152.t1.intron1;Parent=g20152.t1
HiC_scaffold_9	AUGUSTUS	exon	122662643	122662681	.	+	.	ID=g20152.t1.exon2;Parent=g20152.t1
HiC_scaffold_9	AUGUSTUS	CDS	122662643	122662681	1.0	+	2	ID=g20152.t1.CDS2;Parent=g20152.t1
HiC_scaffold_9	AUGUSTUS	intron	122662682	122663693	1.0	+	.	ID=g20152.t1.intron2;Parent=g20152.t1
HiC_scaffold_9	AUGUSTUS	exon	122663694	122663809	.	+	.	ID=g20152.t1.exon3;Parent=g20152.t1
HiC_scaffold_9	AUGUSTUS	CDS	122663694	122663809	1.0	+	2	ID=g20152.t1.CDS3;Parent=g20152.t1
HiC_scaffold_9	AUGUSTUS	intron	122663810	122664829	1.0	+	.	ID=g20152.t1.intron3;Parent=g20152.t1
HiC_scaffold_9	AUGUSTUS	exon	122664830	122664975	.	+	.	ID=g20152.t1.exon4;Parent=g20152.t1
HiC_scaffold_9	AUGUSTUS	CDS	122664830	122664975	1.0	+	0	ID=g20152.t1.CDS4;Parent=g20152.t1
HiC_scaffold_9	AUGUSTUS	intron	122664976	122667019	1.0	+	.	ID=g20152.t1.intron4;Parent=g20152.t1
HiC_scaffold_9	AUGUSTUS	exon	122667020	122667173	.	+	.	ID=g20152.t1.exon5;Parent=g20152.t1
HiC_scaffold_9	AUGUSTUS	CDS	122667020	122667173	1.0	+	1	ID=g20152.t1.CDS5;Parent=g20152.t1
HiC_scaffold_9	AUGUSTUS	intron	122667174	122668024	1.0	+	.	ID=g20152.t1.intron5;Parent=g20152.t1
HiC_scaffold_9	AUGUSTUS	exon	122668025	122668180	.	+	.	ID=g20152.t1.exon6;Parent=g20152.t1
HiC_scaffold_9	AUGUSTUS	CDS	122668025	122668180	1.0	+	0	ID=g20152.t1.CDS6;Parent=g20152.t1
HiC_scaffold_9	AUGUSTUS	intron	122668181	122669695	1.0	+	.	ID=g20152.t1.intron6;Parent=g20152.t1
HiC_scaffold_9	AUGUSTUS	exon	122669696	122669820	.	+	.	ID=g20152.t1.exon7;Parent=g20152.t1
HiC_scaffold_9	AUGUSTUS	CDS	122669696	122669820	1.0	+	0	ID=g20152.t1.CDS7;Parent=g20152.t1
HiC_scaffold_9	AUGUSTUS	intron	122669821	122670508	1.0	+	.	ID=g20152.t1.intron7;Parent=g20152.t1
HiC_scaffold_9	AUGUSTUS	exon	122670509	122670594	.	+	.	ID=g20152.t1.exon8;Parent=g20152.t1
HiC_scaffold_9	AUGUSTUS	CDS	122670509	122670594	1.0	+	1	ID=g20152.t1.CDS8;Parent=g20152.t1
HiC_scaffold_9	AUGUSTUS	intron	122670595	122671962	1.0	+	.	ID=g20152.t1.intron8;Parent=g20152.t1
HiC_scaffold_9	AUGUSTUS	exon	122671963	122672182	.	+	.	ID=g20152.t1.exon9;Parent=g20152.t1
HiC_scaffold_9	AUGUSTUS	CDS	122671963	122672182	1.0	+	2	ID=g20152.t1.CDS9;Parent=g20152.t1
HiC_scaffold_9	AUGUSTUS	intron	122672183	122672952	1.0	+	.	ID=g20152.t1.intron9;Parent=g20152.t1
HiC_scaffold_9	AUGUSTUS	exon	122672953	122673180	.	+	.	ID=g20152.t1.exon10;Parent=g20152.t1
HiC_scaffold_9	AUGUSTUS	CDS	122672953	122673180	1.0	+	1	ID=g20152.t1.CDS10;Parent=g20152.t1
HiC_scaffold_9	AUGUSTUS	intron	122673181	122673400	1.0	+	.	ID=g20152.t1.intron10;Parent=g20152.t1
HiC_scaffold_9	AUGUSTUS	exon	122673401	122673518	.	+	.	ID=g20152.t1.exon11;Parent=g20152.t1
HiC_scaffold_9	AUGUSTUS	CDS	122673401	122673518	1.0	+	1	ID=g20152.t1.CDS11;Parent=g20152.t1
HiC_scaffold_9	AUGUSTUS	intron	122673519	122673624	1.0	+	.	ID=g20152.t1.intron11;Parent=g20152.t1
HiC_scaffold_9	AUGUSTUS	exon	122673625	122673771	.	+	.	ID=g20152.t1.exon12;Parent=g20152.t1
HiC_scaffold_9	AUGUSTUS	CDS	122673625	122673771	1.0	+	0	ID=g20152.t1.CDS12;Parent=g20152.t1
HiC_scaffold_9	AUGUSTUS	intron	122673772	122674441	1.0	+	.	ID=g20152.t1.intron12;Parent=g20152.t1
HiC_scaffold_9	AUGUSTUS	exon	122674442	122674653	.	+	.	ID=g20152.t1.exon13;Parent=g20152.t1
HiC_scaffold_9	AUGUSTUS	CDS	122674442	122674653	1.0	+	0	ID=g20152.t1.CDS13;Parent=g20152.t1
HiC_scaffold_9	AUGUSTUS	intron	122674654	122674925	1.0	+	.	ID=g20152.t1.intron13;Parent=g20152.t1
HiC_scaffold_9	AUGUSTUS	exon	122674926	122675163	.	+	.	ID=g20152.t1.exon14;Parent=g20152.t1
HiC_scaffold_9	AUGUSTUS	CDS	122674926	122675163	1.0	+	1	ID=g20152.t1.CDS14;Parent=g20152.t1
HiC_scaffold_9	AUGUSTUS	intron	122675164	122675733	1.0	+	.	ID=g20152.t1.intron14;Parent=g20152.t1
HiC_scaffold_9	AUGUSTUS	exon	122675734	122675910	.	+	.	ID=g20152.t1.exon15;Parent=g20152.t1
HiC_scaffold_9	AUGUSTUS	CDS	122675734	122675910	1.0	+	0	ID=g20152.t1.CDS15;Parent=g20152.t1
HiC_scaffold_9	AUGUSTUS	intron	122675911	122677260	1.0	+	.	ID=g20152.t1.intron15;Parent=g20152.t1
HiC_scaffold_9	AUGUSTUS	exon	122677261	122677452	.	+	.	ID=g20152.t1.exon16;Parent=g20152.t1
HiC_scaffold_9	AUGUSTUS	CDS	122677261	122677452	1.0	+	0	ID=g20152.t1.CDS16;Parent=g20152.t1
HiC_scaffold_9	AUGUSTUS	intron	122677453	122678549	1.0	+	.	ID=g20152.t1.intron16;Parent=g20152.t1
HiC_scaffold_9	AUGUSTUS	exon	122678550	122678717	.	+	.	ID=g20152.t1.exon17;Parent=g20152.t1
HiC_scaffold_9	AUGUSTUS	CDS	122678550	122678717	1.0	+	0	ID=g20152.t1.CDS17;Parent=g20152.t1
HiC_scaffold_9	AUGUSTUS	intron	122678718	122679393	1.0	+	.	ID=g20152.t1.intron17;Parent=g20152.t1
HiC_scaffold_9	AUGUSTUS	exon	122679394	122679605	.	+	.	ID=g20152.t1.exon18;Parent=g20152.t1
HiC_scaffold_9	AUGUSTUS	CDS	122679394	122679605	1.0	+	0	ID=g20152.t1.CDS18;Parent=g20152.t1
HiC_scaffold_9	AUGUSTUS	intron	122679606	122682336	1.0	+	.	ID=g20152.t1.intron18;Parent=g20152.t1
HiC_scaffold_9	AUGUSTUS	exon	122682337	122682519	.	+	.	ID=g20152.t1.exon19;Parent=g20152.t1
HiC_scaffold_9	AUGUSTUS	CDS	122682337	122682519	1.0	+	1	ID=g20152.t1.CDS19;Parent=g20152.t1
HiC_scaffold_9	AUGUSTUS	intron	122682520	122683365	1.0	+	.	ID=g20152.t1.intron19;Parent=g20152.t1
HiC_scaffold_9	AUGUSTUS	exon	122683366	122683487	.	+	.	ID=g20152.t1.exon20;Parent=g20152.t1
HiC_scaffold_9	AUGUSTUS	CDS	122683366	122683487	1.0	+	1	ID=g20152.t1.CDS20;Parent=g20152.t1
HiC_scaffold_9	AUGUSTUS	intron	122683488	122685253	1.0	+	.	ID=g20152.t1.intron20;Parent=g20152.t1
HiC_scaffold_9	AUGUSTUS	exon	122685254	122685464	.	+	.	ID=g20152.t1.exon21;Parent=g20152.t1
HiC_scaffold_9	AUGUSTUS	CDS	122685254	122685464	1.0	+	2	ID=g20152.t1.CDS21;Parent=g20152.t1
HiC_scaffold_9	AUGUSTUS	intron	122685465	122686240	1.0	+	.	ID=g20152.t1.intron21;Parent=g20152.t1
HiC_scaffold_9	AUGUSTUS	exon	122686241	122686416	.	+	.	ID=g20152.t1.exon22;Parent=g20152.t1
HiC_scaffold_9	AUGUSTUS	CDS	122686241	122686416	1.0	+	1	ID=g20152.t1.CDS22;Parent=g20152.t1
HiC_scaffold_9	AUGUSTUS	intron	122686417	122686537	1.0	+	.	ID=g20152.t1.intron22;Parent=g20152.t1
HiC_scaffold_9	AUGUSTUS	exon	122686538	122686725	.	+	.	ID=g20152.t1.exon23;Parent=g20152.t1
HiC_scaffold_9	AUGUSTUS	CDS	122686538	122686725	1.0	+	2	ID=g20152.t1.CDS23;Parent=g20152.t1
HiC_scaffold_9	AUGUSTUS	intron	122686726	122687176	1.0	+	.	ID=g20152.t1.intron23;Parent=g20152.t1
HiC_scaffold_9	AUGUSTUS	exon	122687177	122687322	.	+	.	ID=g20152.t1.exon24;Parent=g20152.t1
HiC_scaffold_9	AUGUSTUS	CDS	122687177	122687322	1.0	+	0	ID=g20152.t1.CDS24;Parent=g20152.t1
HiC_scaffold_9	AUGUSTUS	intron	122687323	122688277	1.0	+	.	ID=g20152.t1.intron24;Parent=g20152.t1
HiC_scaffold_9	AUGUSTUS	exon	122688278	122688651	.	+	.	ID=g20152.t1.exon25;Parent=g20152.t1
HiC_scaffold_9	AUGUSTUS	CDS	122688278	122688651	1.0	+	1	ID=g20152.t1.CDS25;Parent=g20152.t1
HiC_scaffold_9	AUGUSTUS	intron	122688652	122689178	1.0	+	.	ID=g20152.t1.intron25;Parent=g20152.t1
HiC_scaffold_9	AUGUSTUS	exon	122689179	122696360	.	+	.	ID=g20152.t1.exon26;Parent=g20152.t1
HiC_scaffold_9	AUGUSTUS	CDS	122689179	122696360	1.0	+	2	ID=g20152.t1.CDS26;Parent=g20152.t1
HiC_scaffold_9	AUGUSTUS	intron	122696361	122696745	1.0	+	.	ID=g20152.t1.intron26;Parent=g20152.t1
HiC_scaffold_9	AUGUSTUS	exon	122696746	122696860	.	+	.	ID=g20152.t1.exon27;Parent=g20152.t1
HiC_scaffold_9	AUGUSTUS	CDS	122696746	122696860	1.0	+	2	ID=g20152.t1.CDS27;Parent=g20152.t1
HiC_scaffold_9	AUGUSTUS	intron	122696861	122696965	1.0	+	.	ID=g20152.t1.intron27;Parent=g20152.t1
HiC_scaffold_9	AUGUSTUS	exon	122696966	122697149	.	+	.	ID=g20152.t1.exon28;Parent=g20152.t1
HiC_scaffold_9	AUGUSTUS	CDS	122696966	122697149	1.0	+	1	ID=g20152.t1.CDS28;Parent=g20152.t1
HiC_scaffold_9	AUGUSTUS	intron	122697150	122698097	1.0	+	.	ID=g20152.t1.intron28;Parent=g20152.t1
HiC_scaffold_9	AUGUSTUS	exon	122698098	122699723	.	+	.	ID=g20152.t1.exon29;Parent=g20152.t1
HiC_scaffold_9	AUGUSTUS	CDS	122698098	122699723	1.0	+	0	ID=g20152.t1.CDS29;Parent=g20152.t1
HiC_scaffold_9	AUGUSTUS	stop_codon	122699721	122699723	.	+	0	ID=g20152.t1.stop1;Parent=g20152.t1
HiC_scaffold_9	gmst	start_codon	122830928	122830930	52.940497	+	0	ID=g20153.t2.start1;Parent=g20153.t2
HiC_scaffold_9	gmst	CDS	122830928	122830940	52.940497	+	0	ID=g20153.t2.CDS1;Parent=g20153.t2
HiC_scaffold_9	gmst	exon	122830928	122830940	52.940497	+	0	ID=g20153.t2.exon1;Parent=g20153.t2
HiC_scaffold_9	AUGUSTUS	gene	122830928	122934199	.	+	.	ID=g20153
HiC_scaffold_9	gmst	mRNA	122830928	122934199	.	+	.	ID=g20153.t2;Parent=g20153;em_target=9668.ENSMPUP00000013645;em_score=749.8;em_evalue=1.1e-228;em_tcov=.;em_OGs=KOG3975@1|root,KOG3975@2759|Eukaryota,38IMC@33154|Opisthokonta,3BDYN@33208|Metazoa,3CRIR@33213|Bilateria,486TZ@7711|Chordata,497FT@7742|Vertebrata,3J3QZ@40674|Mammalia,3EHQG@33554|Carnivora;em_COG_cat=S;em_desc=UPF0554 protein C2orf43 homolog;em_max_annot_lvl=33208|Metazoa;em_Preferred_name=C2orf43;em_PFAMs=LIDHydrolase;em_GOs=GO:0003674,GO:0003824,GO:0005575,GO:0005622,GO:0005623,GO:0005737,GO:0005783,GO:0005811,GO:0006996,GO:0008150,GO:0009987,GO:0010876,GO:0012505,GO:0016043,GO:0016298,GO:0016787,GO:0016788,GO:0019915,GO:0030154,GO:0030730,GO:0032502,GO:0033036,GO:0034389,GO:0043226,GO:0043227,GO:0043228,GO:0043229,GO:0043231,GO:0043232,GO:0044424,GO:0044444,GO:0044464,GO:0048869,GO:0051179,GO:0051235,GO:0065007,GO:0065008,GO:0071840,GO:0090077
HiC_scaffold_9	gmst	intron	122830941	122841155	52.940497	+	0	ID=g20153.t2.intron1;Parent=g20153.t2
HiC_scaffold_9	gmst	CDS	122841156	122841311	52.940497	+	2	ID=g20153.t2.CDS2;Parent=g20153.t2
HiC_scaffold_9	gmst	exon	122841156	122841311	52.940497	+	2	ID=g20153.t2.exon2;Parent=g20153.t2
HiC_scaffold_9	AUGUSTUS	start_codon	122841158	122841160	.	+	0	ID=g20153.t1.start1;Parent=g20153.t1
HiC_scaffold_9	AUGUSTUS	exon	122841158	122841311	.	+	.	ID=g20153.t1.exon1;Parent=g20153.t1
HiC_scaffold_9	AUGUSTUS	CDS	122841158	122841311	1.0	+	0	ID=g20153.t1.CDS1;Parent=g20153.t1
HiC_scaffold_9	AUGUSTUS	mRNA	122841158	122934199	1.0	+	.	ID=g20153.t1;Parent=g20153;em_target=9668.ENSMPUP00000013645;em_score=749.8;em_evalue=1e-228;em_tcov=.;em_OGs=KOG3975@1|root,KOG3975@2759|Eukaryota,38IMC@33154|Opisthokonta,3BDYN@33208|Metazoa,3CRIR@33213|Bilateria,486TZ@7711|Chordata,497FT@7742|Vertebrata,3J3QZ@40674|Mammalia,3EHQG@33554|Carnivora;em_COG_cat=S;em_desc=UPF0554 protein C2orf43 homolog;em_max_annot_lvl=33208|Metazoa;em_Preferred_name=C2orf43;em_PFAMs=LIDHydrolase;em_GOs=GO:0003674,GO:0003824,GO:0005575,GO:0005622,GO:0005623,GO:0005737,GO:0005783,GO:0005811,GO:0006996,GO:0008150,GO:0009987,GO:0010876,GO:0012505,GO:0016043,GO:0016298,GO:0016787,GO:0016788,GO:0019915,GO:0030154,GO:0030730,GO:0032502,GO:0033036,GO:0034389,GO:0043226,GO:0043227,GO:0043228,GO:0043229,GO:0043231,GO:0043232,GO:0044424,GO:0044444,GO:0044464,GO:0048869,GO:0051179,GO:0051235,GO:0065007,GO:0065008,GO:0071840,GO:0090077
HiC_scaffold_9	AUGUSTUS	intron	122841312	122856513	1.0	+	.	ID=g20153.t1.intron1;Parent=g20153.t1
HiC_scaffold_9	gmst	intron	122841312	122856513	52.940497	+	0	ID=g20153.t2.intron2;Parent=g20153.t2
HiC_scaffold_9	AUGUSTUS	exon	122856514	122856657	.	+	.	ID=g20153.t1.exon2;Parent=g20153.t1
HiC_scaffold_9	AUGUSTUS	CDS	122856514	122856657	1.0	+	2	ID=g20153.t1.CDS2;Parent=g20153.t1
HiC_scaffold_9	gmst	CDS	122856514	122856657	52.940497	+	2	ID=g20153.t2.CDS3;Parent=g20153.t2
HiC_scaffold_9	gmst	exon	122856514	122856657	52.940497	+	2	ID=g20153.t2.exon3;Parent=g20153.t2
HiC_scaffold_9	AUGUSTUS	intron	122856658	122871238	1.0	+	.	ID=g20153.t1.intron2;Parent=g20153.t1
HiC_scaffold_9	gmst	intron	122856658	122871238	52.940497	+	0	ID=g20153.t2.intron3;Parent=g20153.t2
HiC_scaffold_9	AUGUSTUS	exon	122871239	122871408	.	+	.	ID=g20153.t1.exon3;Parent=g20153.t1
HiC_scaffold_9	AUGUSTUS	CDS	122871239	122871408	1.0	+	2	ID=g20153.t1.CDS3;Parent=g20153.t1
HiC_scaffold_9	gmst	CDS	122871239	122871408	52.940497	+	2	ID=g20153.t2.CDS4;Parent=g20153.t2
HiC_scaffold_9	gmst	exon	122871239	122871408	52.940497	+	2	ID=g20153.t2.exon4;Parent=g20153.t2
HiC_scaffold_9	AUGUSTUS	intron	122871409	122902808	1.0	+	.	ID=g20153.t1.intron3;Parent=g20153.t1
HiC_scaffold_9	gmst	intron	122871409	122902808	52.940497	+	0	ID=g20153.t2.intron4;Parent=g20153.t2
HiC_scaffold_9	AUGUSTUS	exon	122902809	122903043	.	+	.	ID=g20153.t1.exon4;Parent=g20153.t1
HiC_scaffold_9	AUGUSTUS	CDS	122902809	122903043	1.0	+	0	ID=g20153.t1.CDS4;Parent=g20153.t1
HiC_scaffold_9	gmst	CDS	122902809	122903043	52.940497	+	0	ID=g20153.t2.CDS5;Parent=g20153.t2
HiC_scaffold_9	gmst	exon	122902809	122903043	52.940497	+	0	ID=g20153.t2.exon5;Parent=g20153.t2
HiC_scaffold_9	AUGUSTUS	intron	122903044	122918844	1.0	+	.	ID=g20153.t1.intron4;Parent=g20153.t1
HiC_scaffold_9	gmst	intron	122903044	122918844	52.940497	+	0	ID=g20153.t2.intron5;Parent=g20153.t2
HiC_scaffold_9	AUGUSTUS	exon	122918845	122918927	.	+	.	ID=g20153.t1.exon5;Parent=g20153.t1
HiC_scaffold_9	AUGUSTUS	CDS	122918845	122918927	1.0	+	2	ID=g20153.t1.CDS5;Parent=g20153.t1
HiC_scaffold_9	gmst	CDS	122918845	122918927	52.940497	+	2	ID=g20153.t2.CDS6;Parent=g20153.t2
HiC_scaffold_9	gmst	exon	122918845	122918927	52.940497	+	2	ID=g20153.t2.exon6;Parent=g20153.t2
HiC_scaffold_9	AUGUSTUS	intron	122918928	122934007	1.0	+	.	ID=g20153.t1.intron5;Parent=g20153.t1
HiC_scaffold_9	gmst	intron	122918928	122934007	52.940497	+	0	ID=g20153.t2.intron6;Parent=g20153.t2
HiC_scaffold_9	AUGUSTUS	exon	122934008	122934199	.	+	.	ID=g20153.t1.exon6;Parent=g20153.t1
HiC_scaffold_9	AUGUSTUS	CDS	122934008	122934199	1.0	+	0	ID=g20153.t1.CDS6;Parent=g20153.t1
HiC_scaffold_9	gmst	CDS	122934008	122934199	52.940497	+	0	ID=g20153.t2.CDS7;Parent=g20153.t2
HiC_scaffold_9	gmst	exon	122934008	122934199	52.940497	+	0	ID=g20153.t2.exon7;Parent=g20153.t2
HiC_scaffold_9	AUGUSTUS	stop_codon	122934197	122934199	.	+	0	ID=g20153.t1.stop1;Parent=g20153.t1
HiC_scaffold_9	gmst	stop_codon	122934197	122934199	52.940497	+	0	ID=g20153.t2.stop1;Parent=g20153.t2
HiC_scaffold_9	AUGUSTUS	stop_codon	122950246	122950248	.	-	0	ID=g20154.t1.stop1;Parent=g20154.t1
HiC_scaffold_9	AUGUSTUS	exon	122950246	122951210	.	-	.	ID=g20154.t1.exon1;Parent=g20154.t1
HiC_scaffold_9	AUGUSTUS	CDS	122950246	122951210	1.0	-	2	ID=g20154.t1.CDS1;Parent=g20154.t1
HiC_scaffold_9	AUGUSTUS	gene	122950246	122954405	.	-	.	ID=g20154
HiC_scaffold_9	AUGUSTUS	mRNA	122950246	122954405	1.0	-	.	ID=g20154.t1;Parent=g20154;em_target=9707.XP_004405577.1;em_score=937.1;em_evalue=4.8e-285;em_tcov=.;em_OGs=KOG3900@1|root,KOG3900@2759|Eukaryota,38GAI@33154|Opisthokonta,3B9EF@33208|Metazoa,3CSI0@33213|Bilateria,485PE@7711|Chordata,4979G@7742|Vertebrata,3J3BB@40674|Mammalia,3EU49@33554|Carnivora;em_COG_cat=T;em_desc=Growth differentiation factor 7;em_max_annot_lvl=33208|Metazoa;em_KEGG_ko=ko:K20013;em_KEGG_Pathway=ko04350,ko04360,ko04390,map04350,map04360,map04390;em_BRITE=ko00000,ko00001,ko04052;em_PFAMs=TGF_beta,TGFb_propeptide;em_Preferred_name=GDF7;em_GOs=GO:0000003,GO:0000902,GO:0000904,GO:0001763,GO:0001838,GO:0001841,GO:0001932,GO:0001934,GO:0002009,GO:0003006,GO:0003674,GO:0005102,GO:0005125,GO:0005126,GO:0005160,GO:0005488,GO:0005515,GO:0005575,GO:0005576,GO:0005615,GO:0006355,GO:0006357,GO:0006464,GO:0006468,GO:0006793,GO:0006796,GO:0006807,GO:0006928,GO:0006935,GO:0007154,GO:0007165,GO:0007166,GO:0007167,GO:0007178,GO:0007275,GO:0007399,GO:0007409,GO:0007411,GO:0007417,GO:0007420,GO:0008150,GO:0008152,GO:0009605,GO:0009653,GO:0009719,GO:0009790,GO:0009792,GO:0009887,GO:0009888,GO:0009889,GO:0009891,GO:0009893,GO:0009966,GO:0009967,GO:0009987,GO:0010033,GO:0010468,GO:0010469,GO:0010556,GO:0010557,GO:0010562,GO:0010604,GO:0010628,GO:0010646,GO:0010647,GO:0010720,GO:0010862,GO:0010941,GO:0016043,GO:0016310,GO:0016331,GO:0019219,GO:0019220,GO:0019222,GO:0019538,GO:0021509,GO:0021510,GO:0021515,GO:0021516,GO:0021527,GO:0021915,GO:0021953,GO:0022008,GO:0022414,GO:0022603,GO:0022612,GO:0023051,GO:0023052,GO:0023056,GO:0030030,GO:0030154,GO:0030182,GO:0030509,GO:0030545,GO:0030855,GO:0030900,GO:0030901,GO:0031175,GO:0031323,GO:0031325,GO:0031326,GO:0031328,GO:0031399,GO:0031401,GO:0032268,GO:0032270,GO:0032501,GO:0032502,GO:0032924,GO:0032989,GO:0032990,GO:0035148,GO:0035239,GO:0035295,GO:0036211,GO:0040011,GO:0042221,GO:0042325,GO:0042327,GO:0042330,GO:0042802,GO:0042803,GO:0042981,GO:0043009,GO:0043067,GO:0043170,GO:0043408,GO:0043412,GO:0044237,GO:0044238,GO:0044260,GO:0044267,GO:0044421,GO:0045165,GO:0045595,GO:0045597,GO:0045664,GO:0045666,GO:0045893,GO:0045935,GO:0045937,GO:0046983,GO:0048018,GO:0048468,GO:0048513,GO:0048518,GO:0048522,GO:0048583,GO:0048584,GO:0048598,GO:0048608,GO:0048646,GO:0048666,GO:0048667,GO:0048699,GO:0048729,GO:0048731,GO:0048732,GO:0048754,GO:0048812,GO:0048853,GO:0048854,GO:0048856,GO:0048858,GO:0048869,GO:0050767,GO:0050769,GO:0050789,GO:0050793,GO:0050794,GO:0050896,GO:0051094,GO:0051171,GO:0051173,GO:0051174,GO:0051239,GO:0051240,GO:0051246,GO:0051247,GO:0051252,GO:0051254,GO:0051716,GO:0051960,GO:0051962,GO:0060255,GO:0060284,GO:0060322,GO:0060389,GO:0060393,GO:0060395,GO:0060429,GO:0060562,GO:0060571,GO:0061138,GO:0061458,GO:0061564,GO:0065007,GO:0065009,GO:0070848,GO:0070887,GO:0071310,GO:0071363,GO:0071495,GO:0071704,GO:0071772,GO:0071773,GO:0071840,GO:0072175,GO:0080090,GO:0090092,GO:0090100,GO:0097485,GO:0098772,GO:0120036,GO:0120039,GO:1901564,GO:1902531,GO:1902680,GO:1903506,GO:1903508,GO:2000026,GO:2000112,GO:2001049,GO:2001051,GO:2001141
HiC_scaffold_9	AUGUSTUS	intron	122951211	122954011	1.0	-	.	ID=g20154.t1.intron1;Parent=g20154.t1
HiC_scaffold_9	AUGUSTUS	exon	122954012	122954405	.	-	.	ID=g20154.t1.exon2;Parent=g20154.t1
HiC_scaffold_9	AUGUSTUS	CDS	122954012	122954405	1.0	-	0	ID=g20154.t1.CDS2;Parent=g20154.t1
HiC_scaffold_9	AUGUSTUS	start_codon	122954403	122954405	.	-	0	ID=g20154.t1.start1;Parent=g20154.t1
HiC_scaffold_9	AUGUSTUS	start_codon	122967756	122967758	.	+	0	ID=g20155.t1.start1;Parent=g20155.t1
HiC_scaffold_9	AUGUSTUS	exon	122967756	122967787	.	+	.	ID=g20155.t1.exon1;Parent=g20155.t1
HiC_scaffold_9	AUGUSTUS	CDS	122967756	122967787	1.0	+	0	ID=g20155.t1.CDS1;Parent=g20155.t1
HiC_scaffold_9	AUGUSTUS	gene	122967756	122995143	.	+	.	ID=g20155
HiC_scaffold_9	AUGUSTUS	mRNA	122967756	122995143	1.0	+	.	ID=g20155.t1;Parent=g20155;em_target=9668.ENSMPUP00000013636;em_score=786.5;em_evalue=1.4e-239;em_tcov=.;em_OGs=28KE1@1|root,2QSUW@2759|Eukaryota,38CI9@33154|Opisthokonta,3BIPY@33208|Metazoa,3D02Z@33213|Bilateria,4878M@7711|Chordata,490EG@7742|Vertebrata,3JF9B@40674|Mammalia,3EPD0@33554|Carnivora;em_COG_cat=S;em_desc=HCLS1 binding protein 3;em_max_annot_lvl=33208|Metazoa;em_Preferred_name=HS1BP3;em_PFAMs=PX;em_GOs=GO:0001775,GO:0002376,GO:0002520,GO:0002521,GO:0005575,GO:0005622,GO:0005623,GO:0005737,GO:0005739,GO:0005783,GO:0007154,GO:0007165,GO:0007166,GO:0007275,GO:0008150,GO:0009987,GO:0010941,GO:0012505,GO:0023052,GO:0030097,GO:0030098,GO:0030154,GO:0030217,GO:0032501,GO:0032502,GO:0042110,GO:0042981,GO:0043067,GO:0043226,GO:0043227,GO:0043229,GO:0043231,GO:0044424,GO:0044444,GO:0044464,GO:0045321,GO:0046649,GO:0048513,GO:0048534,GO:0048731,GO:0048856,GO:0048869,GO:0050789,GO:0050794,GO:0050896,GO:0051716,GO:0065007
HiC_scaffold_9	AUGUSTUS	intron	122967788	122972284	1.0	+	.	ID=g20155.t1.intron1;Parent=g20155.t1
HiC_scaffold_9	AUGUSTUS	exon	122972285	122972450	.	+	.	ID=g20155.t1.exon2;Parent=g20155.t1
HiC_scaffold_9	AUGUSTUS	CDS	122972285	122972450	1.0	+	1	ID=g20155.t1.CDS2;Parent=g20155.t1
HiC_scaffold_9	AUGUSTUS	intron	122972451	122975864	1.0	+	.	ID=g20155.t1.intron2;Parent=g20155.t1
HiC_scaffold_9	AUGUSTUS	exon	122975865	122976072	.	+	.	ID=g20155.t1.exon3;Parent=g20155.t1
HiC_scaffold_9	AUGUSTUS	CDS	122975865	122976072	1.0	+	0	ID=g20155.t1.CDS3;Parent=g20155.t1
HiC_scaffold_9	AUGUSTUS	intron	122976073	122978078	1.0	+	.	ID=g20155.t1.intron3;Parent=g20155.t1
HiC_scaffold_9	AUGUSTUS	exon	122978079	122978298	.	+	.	ID=g20155.t1.exon4;Parent=g20155.t1
HiC_scaffold_9	AUGUSTUS	CDS	122978079	122978298	1.0	+	2	ID=g20155.t1.CDS4;Parent=g20155.t1
HiC_scaffold_9	AUGUSTUS	intron	122978299	122989358	1.0	+	.	ID=g20155.t1.intron4;Parent=g20155.t1
HiC_scaffold_9	AUGUSTUS	exon	122989359	122989519	.	+	.	ID=g20155.t1.exon5;Parent=g20155.t1
HiC_scaffold_9	AUGUSTUS	CDS	122989359	122989519	1.0	+	1	ID=g20155.t1.CDS5;Parent=g20155.t1
HiC_scaffold_9	AUGUSTUS	intron	122989520	122990330	1.0	+	.	ID=g20155.t1.intron5;Parent=g20155.t1
HiC_scaffold_9	AUGUSTUS	exon	122990331	122990445	.	+	.	ID=g20155.t1.exon6;Parent=g20155.t1
HiC_scaffold_9	AUGUSTUS	CDS	122990331	122990445	1.0	+	2	ID=g20155.t1.CDS6;Parent=g20155.t1
HiC_scaffold_9	AUGUSTUS	intron	122990446	122994884	1.0	+	.	ID=g20155.t1.intron6;Parent=g20155.t1
HiC_scaffold_9	AUGUSTUS	exon	122994885	122995143	.	+	.	ID=g20155.t1.exon7;Parent=g20155.t1
HiC_scaffold_9	AUGUSTUS	CDS	122994885	122995143	1.0	+	1	ID=g20155.t1.CDS7;Parent=g20155.t1
HiC_scaffold_9	AUGUSTUS	stop_codon	122995141	122995143	.	+	0	ID=g20155.t1.stop1;Parent=g20155.t1
HiC_scaffold_9	AUGUSTUS	stop_codon	123129049	123129051	.	-	0	ID=g20156.t1.stop1;Parent=g20156.t1
HiC_scaffold_9	AUGUSTUS	gene	123129049	123129639	.	-	.	ID=g20156
HiC_scaffold_9	AUGUSTUS	exon	123129049	123129639	.	-	.	ID=g20156.t1.exon1;Parent=g20156.t1
HiC_scaffold_9	AUGUSTUS	mRNA	123129049	123129639	1.0	-	.	ID=g20156.t1;Parent=g20156;em_target=10036.XP_005079138.1;em_score=444.8;em_evalue=9.8e-137;em_tcov=.;em_OGs=COG1100@1|root,KOG0393@2759|Eukaryota,38B7E@33154|Opisthokonta,3BCIU@33208|Metazoa,3D2I2@33213|Bilateria,47ZS0@7711|Chordata,49675@7742|Vertebrata,3J6U5@40674|Mammalia,35AYZ@314146|Euarchontoglires,4PXH3@9989|Rodentia;em_COG_cat=U;em_desc=endothelial tube morphogenesis;em_max_annot_lvl=33208|Metazoa;em_Preferred_name=RHOB;em_KEGG_ko=ko:K07856;em_BRITE=ko00000,ko04031;em_PFAMs=Ras;em_GOs=GO:0000166,GO:0000278,GO:0000281,GO:0000302,GO:0000910,GO:0001882,GO:0001883,GO:0002009,GO:0003158,GO:0003159,GO:0003674,GO:0003824,GO:0003924,GO:0005488,GO:0005525,GO:0005575,GO:0005622,GO:0005623,GO:0005634,GO:0005737,GO:0005768,GO:0005769,GO:0005770,GO:0005829,GO:0005886,GO:0006810,GO:0006886,GO:0006915,GO:0006950,GO:0006979,GO:0007034,GO:0007041,GO:0007049,GO:0007154,GO:0007155,GO:0007165,GO:0007186,GO:0007264,GO:0007265,GO:0007266,GO:0007275,GO:0008104,GO:0008150,GO:0008219,GO:0008333,GO:0009314,GO:0009628,GO:0009636,GO:0009653,GO:0009888,GO:0009966,GO:0009987,GO:0010008,GO:0010035,GO:0010212,GO:0010594,GO:0010595,GO:0010632,GO:0010634,GO:0010646,GO:0010941,GO:0010942,GO:0012501,GO:0012505,GO:0015031,GO:0015833,GO:0016020,GO:0016192,GO:0016462,GO:0016787,GO:0016817,GO:0016818,GO:0017076,GO:0017111,GO:0019001,GO:0019003,GO:0022402,GO:0022603,GO:0022610,GO:0023051,GO:0023052,GO:0030334,GO:0030335,GO:0030336,GO:0031090,GO:0031410,GO:0031902,GO:0031982,GO:0032153,GO:0032154,GO:0032155,GO:0032501,GO:0032502,GO:0032549,GO:0032550,GO:0032553,GO:0032555,GO:0032561,GO:0032879,GO:0033036,GO:0033554,GO:0034599,GO:0034613,GO:0034614,GO:0035239,GO:0035295,GO:0035556,GO:0035639,GO:0035690,GO:0036094,GO:0040012,GO:0040013,GO:0040017,GO:0042221,GO:0042493,GO:0042542,GO:0042886,GO:0042981,GO:0043065,GO:0043067,GO:0043068,GO:0043167,GO:0043168,GO:0043226,GO:0043227,GO:0043229,GO:0043231,GO:0044422,GO:0044424,GO:0044425,GO:0044433,GO:0044440,GO:0044444,GO:0044446,GO:0044459,GO:0044464,GO:0045184,GO:0045765,GO:0045766,GO:0045786,GO:0046677,GO:0046907,GO:0048518,GO:0048519,GO:0048522,GO:0048523,GO:0048583,GO:0048729,GO:0048856,GO:0050789,GO:0050793,GO:0050794,GO:0050896,GO:0051056,GO:0051094,GO:0051179,GO:0051234,GO:0051239,GO:0051240,GO:0051270,GO:0051271,GO:0051272,GO:0051301,GO:0051641,GO:0051649,GO:0051716,GO:0051726,GO:0060429,GO:0060562,GO:0061154,GO:0061640,GO:0065007,GO:0070301,GO:0070727,GO:0070887,GO:0071214,GO:0071236,GO:0071478,GO:0071479,GO:0071702,GO:0071705,GO:0071944,GO:0097159,GO:0097237,GO:0097367,GO:0097708,GO:0098588,GO:0098590,GO:0098805,GO:0104004,GO:1901265,GO:1901342,GO:1901363,GO:1901700,GO:1901701,GO:1902531,GO:1903047,GO:1904018,GO:2000026,GO:2000145,GO:2000146,GO:2000147
HiC_scaffold_9	AUGUSTUS	CDS	123129049	123129639	1.0	-	0	ID=g20156.t1.CDS1;Parent=g20156.t1
HiC_scaffold_9	AUGUSTUS	start_codon	123129637	123129639	.	-	0	ID=g20156.t1.start1;Parent=g20156.t1
HiC_scaffold_9	AUGUSTUS	stop_codon	123160679	123160681	.	-	0	ID=g20157.t1.stop1;Parent=g20157.t1
HiC_scaffold_9	AUGUSTUS	exon	123160679	123160912	.	-	.	ID=g20157.t1.exon1;Parent=g20157.t1
HiC_scaffold_9	AUGUSTUS	CDS	123160679	123160912	1.0	-	0	ID=g20157.t1.CDS1;Parent=g20157.t1
HiC_scaffold_9	AUGUSTUS	gene	123160679	123169826	.	-	.	ID=g20157
HiC_scaffold_9	AUGUSTUS	mRNA	123160679	123169826	1.0	-	.	ID=g20157.t1;Parent=g20157;em_target=9668.ENSMPUP00000013633;em_score=1041.2;em_evalue=0.0;em_tcov=.;em_OGs=COG0531@1|root,KOG1287@2759|Eukaryota,38BBK@33154|Opisthokonta,3B9U2@33208|Metazoa,3CX7X@33213|Bilateria,481W3@7711|Chordata,492E9@7742|Vertebrata,3J5B8@40674|Mammalia,3ESBN@33554|Carnivora;em_COG_cat=E;em_desc=amino acid transporter;em_max_annot_lvl=33208|Metazoa;em_Preferred_name=SLC7A13;em_PFAMs=AA_permease_2;em_KEGG_ko=ko:K13868;em_KEGG_Pathway=ko04974,map04974;em_BRITE=ko00000,ko00001,ko02000;em_KEGG_TC=2.A.3.8.15;em_GOs=GO:0003333,GO:0003674,GO:0005215,GO:0005342,GO:0005575,GO:0005623,GO:0005886,GO:0005887,GO:0006810,GO:0006811,GO:0006820,GO:0006865,GO:0008150,GO:0008509,GO:0008514,GO:0015075,GO:0015171,GO:0015179,GO:0015291,GO:0015297,GO:0015318,GO:0015711,GO:0015807,GO:0015849,GO:0016020,GO:0016021,GO:0022804,GO:0022857,GO:0031224,GO:0031226,GO:0034220,GO:0044425,GO:0044459,GO:0044464,GO:0046942,GO:0046943,GO:0051179,GO:0051234,GO:0055085,GO:0071702,GO:0071705,GO:0071944,GO:0098656,GO:1902475,GO:1903825,GO:1905039
HiC_scaffold_9	AUGUSTUS	intron	123160913	123161404	1.0	-	.	ID=g20157.t1.intron1;Parent=g20157.t1
HiC_scaffold_9	AUGUSTUS	exon	123161405	123161492	.	-	.	ID=g20157.t1.exon2;Parent=g20157.t1
HiC_scaffold_9	AUGUSTUS	CDS	123161405	123161492	1.0	-	1	ID=g20157.t1.CDS2;Parent=g20157.t1
HiC_scaffold_9	AUGUSTUS	intron	123161493	123163483	1.0	-	.	ID=g20157.t1.intron2;Parent=g20157.t1
HiC_scaffold_9	AUGUSTUS	exon	123163484	123163608	.	-	.	ID=g20157.t1.exon3;Parent=g20157.t1
HiC_scaffold_9	AUGUSTUS	CDS	123163484	123163608	1.0	-	0	ID=g20157.t1.CDS3;Parent=g20157.t1
HiC_scaffold_9	AUGUSTUS	intron	123163609	123164750	1.0	-	.	ID=g20157.t1.intron3;Parent=g20157.t1
HiC_scaffold_9	AUGUSTUS	exon	123164751	123164880	.	-	.	ID=g20157.t1.exon4;Parent=g20157.t1
HiC_scaffold_9	AUGUSTUS	CDS	123164751	123164880	1.0	-	1	ID=g20157.t1.CDS4;Parent=g20157.t1
HiC_scaffold_9	AUGUSTUS	intron	123164881	123165055	1.0	-	.	ID=g20157.t1.intron4;Parent=g20157.t1
HiC_scaffold_9	AUGUSTUS	exon	123165056	123165189	.	-	.	ID=g20157.t1.exon5;Parent=g20157.t1
HiC_scaffold_9	AUGUSTUS	CDS	123165056	123165189	1.0	-	0	ID=g20157.t1.CDS5;Parent=g20157.t1
HiC_scaffold_9	AUGUSTUS	intron	123165190	123169073	1.0	-	.	ID=g20157.t1.intron5;Parent=g20157.t1
HiC_scaffold_9	AUGUSTUS	exon	123169074	123169826	.	-	.	ID=g20157.t1.exon6;Parent=g20157.t1
HiC_scaffold_9	AUGUSTUS	CDS	123169074	123169826	1.0	-	0	ID=g20157.t1.CDS6;Parent=g20157.t1
HiC_scaffold_9	AUGUSTUS	start_codon	123169824	123169826	.	-	0	ID=g20157.t1.start1;Parent=g20157.t1
HiC_scaffold_9	AUGUSTUS	start_codon	123244498	123244500	.	+	0	ID=g20158.t1.start1;Parent=g20158.t1
HiC_scaffold_9	AUGUSTUS	start_codon	123244498	123244500	.	+	0	ID=g20158.t2.start1;Parent=g20158.t2
HiC_scaffold_9	AUGUSTUS	start_codon	123244498	123244500	.	+	0	ID=g20158.t3.start1;Parent=g20158.t3
HiC_scaffold_9	gmst	start_codon	123244498	123244500	282.753038	+	0	ID=g20158.t4.start1;Parent=g20158.t4
HiC_scaffold_9	AUGUSTUS	exon	123244498	123244548	.	+	.	ID=g20158.t1.exon1;Parent=g20158.t1
HiC_scaffold_9	AUGUSTUS	exon	123244498	123244548	.	+	.	ID=g20158.t2.exon1;Parent=g20158.t2
HiC_scaffold_9	AUGUSTUS	exon	123244498	123244548	.	+	.	ID=g20158.t3.exon1;Parent=g20158.t3
HiC_scaffold_9	AUGUSTUS	CDS	123244498	123244548	1.0	+	0	ID=g20158.t1.CDS1;Parent=g20158.t1
HiC_scaffold_9	AUGUSTUS	CDS	123244498	123244548	1.0	+	0	ID=g20158.t2.CDS1;Parent=g20158.t2
HiC_scaffold_9	AUGUSTUS	CDS	123244498	123244548	1.0	+	0	ID=g20158.t3.CDS1;Parent=g20158.t3
HiC_scaffold_9	gmst	CDS	123244498	123244548	282.753038	+	0	ID=g20158.t4.CDS1;Parent=g20158.t4
HiC_scaffold_9	gmst	exon	123244498	123244548	282.753038	+	0	ID=g20158.t4.exon1;Parent=g20158.t4
HiC_scaffold_9	AUGUSTUS	gene	123244498	123319134	.	+	.	ID=g20158
HiC_scaffold_9	gmst	mRNA	123244498	123319134	.	+	.	ID=g20158.t4;Parent=g20158;em_target=9733.XP_004274902.1;em_score=2195.1;em_evalue=0.0;em_tcov=.;em_OGs=COG5099@1|root,KOG1488@2759|Eukaryota,38BAP@33154|Opisthokonta,3BDZ5@33208|Metazoa,3CTGS@33213|Bilateria,484ET@7711|Chordata,49189@7742|Vertebrata,3JAXH@40674|Mammalia,4J79E@91561|Cetartiodactyla;em_COG_cat=J;em_desc=family), member 2;em_max_annot_lvl=33208|Metazoa;em_Preferred_name=PUM2;em_KEGG_ko=ko:K17943;em_BRITE=ko00000;em_PFAMs=PUF;em_GOs=GO:0000003,GO:0000278,GO:0000280,GO:0000288,GO:0000578,GO:0000900,GO:0000902,GO:0000904,GO:0000956,GO:0001700,GO:0001817,GO:0001819,GO:0001932,GO:0001933,GO:0002682,GO:0002684,GO:0002697,GO:0002699,GO:0002831,GO:0002833,GO:0003002,GO:0003006,GO:0003008,GO:0003674,GO:0003676,GO:0003723,GO:0003729,GO:0003730,GO:0005488,GO:0005575,GO:0005622,GO:0005623,GO:0005634,GO:0005635,GO:0005737,GO:0005829,GO:0006139,GO:0006355,GO:0006396,GO:0006401,GO:0006402,GO:0006417,GO:0006725,GO:0006807,GO:0006928,GO:0006996,GO:0007049,GO:0007140,GO:0007154,GO:0007267,GO:0007268,GO:0007275,GO:0007276,GO:0007280,GO:0007281,GO:0007283,GO:0007292,GO:0007350,GO:0007351,GO:0007389,GO:0007399,GO:0007610,GO:0007611,GO:0007613,GO:0007616,GO:0008150,GO:0008152,GO:0008258,GO:0008354,GO:0008582,GO:0008595,GO:0009056,GO:0009057,GO:0009636,GO:0009653,GO:0009790,GO:0009792,GO:0009798,GO:0009880,GO:0009889,GO:0009890,GO:0009891,GO:0009892,GO:0009893,GO:0009894,GO:0009896,GO:0009948,GO:0009952,GO:0009966,GO:0009967,GO:0009968,GO:0009987,GO:0010033,GO:0010467,GO:0010468,GO:0010494,GO:0010556,GO:0010557,GO:0010558,GO:0010563,GO:0010604,GO:0010605,GO:0010608,GO:0010628,GO:0010629,GO:0010646,GO:0010647,GO:0010648,GO:0012505,GO:0014070,GO:0016020,GO:0016043,GO:0016070,GO:0016071,GO:0016358,GO:0016441,GO:0016458,GO:0016477,GO:0017145,GO:0017148,GO:0019219,GO:0019220,GO:0019222,GO:0019439,GO:0019953,GO:0022008,GO:0022402,GO:0022412,GO:0022414,GO:0022607,GO:0022613,GO:0022618,GO:0023051,GO:0023052,GO:0023056,GO:0023057,GO:0030030,GO:0030154,GO:0030182,GO:0030371,GO:0030424,GO:0030534,GO:0031047,GO:0031050,GO:0031090,GO:0031175,GO:0031323,GO:0031324,GO:0031325,GO:0031326,GO:0031327,GO:0031328,GO:0031329,GO:0031331,GO:0031347,GO:0031349,GO:0031399,GO:0031400,GO:0031594,GO:0031965,GO:0031967,GO:0031974,GO:0031975,GO:0031981,GO:0032101,GO:0032103,GO:0032268,GO:0032269,GO:0032270,GO:0032501,GO:0032502,GO:0032504,GO:0032989,GO:0032990,GO:0032991,GO:0033267,GO:0034063,GO:0034248,GO:0034249,GO:0034250,GO:0034399,GO:0034622,GO:0034641,GO:0034655,GO:0035194,GO:0035195,GO:0035196,GO:0035198,GO:0035282,GO:0035770,GO:0036464,GO:0039531,GO:0039535,GO:0040008,GO:0040011,GO:0040029,GO:0042058,GO:0042059,GO:0042078,GO:0042221,GO:0042325,GO:0042326,GO:0042493,GO:0042995,GO:0043005,GO:0043170,GO:0043186,GO:0043195,GO:0043226,GO:0043227,GO:0043228,GO:0043229,GO:0043231,GO:0043232,GO:0043233,GO:0043331,GO:0043408,GO:0043409,GO:0043487,GO:0043488,GO:0043679,GO:0043900,GO:0043902,GO:0043933,GO:0044085,GO:0044087,GO:0044237,GO:0044238,GO:0044248,GO:0044260,GO:0044265,GO:0044270,GO:0044306,GO:0044422,GO:0044424,GO:0044428,GO:0044444,GO:0044446,GO:0044456,GO:0044463,GO:0044464,GO:0044703,GO:0045088,GO:0045089,GO:0045182,GO:0045202,GO:0045471,GO:0045495,GO:0045727,GO:0045786,GO:0045892,GO:0045934,GO:0045935,GO:0045936,GO:0046483,GO:0046677,GO:0046700,GO:0048149,GO:0048232,GO:0048285,GO:0048468,GO:0048471,GO:0048477,GO:0048518,GO:0048519,GO:0048522,GO:0048523,GO:0048583,GO:0048584,GO:0048585,GO:0048598,GO:0048609,GO:0048638,GO:0048666,GO:0048667,GO:0048699,GO:0048731,GO:0048812,GO:0048813,GO:0048856,GO:0048858,GO:0048869,GO:0048870,GO:0050688,GO:0050776,GO:0050778,GO:0050789,GO:0050793,GO:0050794,GO:0050803,GO:0050804,GO:0050807,GO:0050877,GO:0050890,GO:0050896,GO:0051128,GO:0051171,GO:0051172,GO:0051173,GO:0051174,GO:0051179,GO:0051239,GO:0051240,GO:0051246,GO:0051247,GO:0051248,GO:0051252,GO:0051253,GO:0051254,GO:0051301,GO:0051321,GO:0051674,GO:0051704,GO:0051716,GO:0051726,GO:0051960,GO:0051963,GO:0051983,GO:0060147,GO:0060148,GO:0060211,GO:0060213,GO:0060255,GO:0060293,GO:0060964,GO:0060966,GO:0060968,GO:0061013,GO:0061014,GO:0061174,GO:0061176,GO:0061177,GO:0061980,GO:0065003,GO:0065007,GO:0065008,GO:0070013,GO:0070887,GO:0070918,GO:0070925,GO:0071310,GO:0071359,GO:0071407,GO:0071704,GO:0071826,GO:0071840,GO:0080090,GO:0080134,GO:0090079,GO:0090304,GO:0097159,GO:0097305,GO:0097458,GO:0097482,GO:0098793,GO:0098794,GO:0098916,GO:0098975,GO:0099177,GO:0099536,GO:0099537,GO:0099572,GO:0120025,GO:0120036,GO:0120038,GO:0120039,GO:0140013,GO:0150034,GO:1900151,GO:1900153,GO:1900246,GO:1901184,GO:1901185,GO:1901360,GO:1901361,GO:1901363,GO:1901575,GO:1901698,GO:1901699,GO:1901700,GO:1902531,GO:1902532,GO:1902533,GO:1902679,GO:1903046,GO:1903311,GO:1903313,GO:1903506,GO:1903507,GO:1904396,GO:1990904,GO:2000026,GO:2000112,GO:2000113,GO:2000637,GO:2001141
HiC_scaffold_9	AUGUSTUS	mRNA	123244498	123319134	1.0	+	.	ID=g20158.t1;Parent=g20158;em_target=29073.XP_008698612.1;em_score=2400.5;em_evalue=0.0;em_tcov=.;em_OGs=COG5099@1|root,KOG1488@2759|Eukaryota,38BAP@33154|Opisthokonta,3BDZ5@33208|Metazoa,3CTGS@33213|Bilateria,484ET@7711|Chordata,49189@7742|Vertebrata,3JAXH@40674|Mammalia,3EI7B@33554|Carnivora;em_COG_cat=J;em_desc=family) member 2;em_max_annot_lvl=33208|Metazoa;em_Preferred_name=PUM2;em_KEGG_ko=ko:K17943;em_BRITE=ko00000;em_PFAMs=PUF;em_GOs=GO:0000003,GO:0000278,GO:0000280,GO:0000288,GO:0000578,GO:0000900,GO:0000902,GO:0000904,GO:0000956,GO:0001700,GO:0001817,GO:0001819,GO:0001932,GO:0001933,GO:0002682,GO:0002684,GO:0002697,GO:0002699,GO:0002831,GO:0002833,GO:0003002,GO:0003006,GO:0003008,GO:0003674,GO:0003676,GO:0003723,GO:0003729,GO:0003730,GO:0005488,GO:0005575,GO:0005622,GO:0005623,GO:0005634,GO:0005635,GO:0005737,GO:0005829,GO:0006139,GO:0006355,GO:0006396,GO:0006401,GO:0006402,GO:0006417,GO:0006725,GO:0006807,GO:0006928,GO:0006996,GO:0007049,GO:0007140,GO:0007154,GO:0007267,GO:0007268,GO:0007275,GO:0007276,GO:0007280,GO:0007281,GO:0007283,GO:0007292,GO:0007350,GO:0007351,GO:0007389,GO:0007399,GO:0007610,GO:0007611,GO:0007613,GO:0007616,GO:0008150,GO:0008152,GO:0008258,GO:0008354,GO:0008582,GO:0008595,GO:0009056,GO:0009057,GO:0009636,GO:0009653,GO:0009790,GO:0009792,GO:0009798,GO:0009880,GO:0009889,GO:0009890,GO:0009891,GO:0009892,GO:0009893,GO:0009894,GO:0009896,GO:0009948,GO:0009952,GO:0009966,GO:0009967,GO:0009968,GO:0009987,GO:0010033,GO:0010467,GO:0010468,GO:0010494,GO:0010556,GO:0010557,GO:0010558,GO:0010563,GO:0010604,GO:0010605,GO:0010608,GO:0010628,GO:0010629,GO:0010646,GO:0010647,GO:0010648,GO:0012505,GO:0014070,GO:0016020,GO:0016043,GO:0016070,GO:0016071,GO:0016358,GO:0016441,GO:0016458,GO:0016477,GO:0017145,GO:0017148,GO:0019219,GO:0019220,GO:0019222,GO:0019439,GO:0019953,GO:0022008,GO:0022402,GO:0022412,GO:0022414,GO:0022607,GO:0022613,GO:0022618,GO:0023051,GO:0023052,GO:0023056,GO:0023057,GO:0030030,GO:0030154,GO:0030182,GO:0030371,GO:0030424,GO:0030534,GO:0031047,GO:0031050,GO:0031090,GO:0031175,GO:0031323,GO:0031324,GO:0031325,GO:0031326,GO:0031327,GO:0031328,GO:0031329,GO:0031331,GO:0031347,GO:0031349,GO:0031399,GO:0031400,GO:0031594,GO:0031965,GO:0031967,GO:0031974,GO:0031975,GO:0031981,GO:0032101,GO:0032103,GO:0032268,GO:0032269,GO:0032270,GO:0032501,GO:0032502,GO:0032504,GO:0032989,GO:0032990,GO:0032991,GO:0033267,GO:0034063,GO:0034248,GO:0034249,GO:0034250,GO:0034399,GO:0034622,GO:0034641,GO:0034655,GO:0035194,GO:0035195,GO:0035196,GO:0035198,GO:0035282,GO:0035770,GO:0036464,GO:0039531,GO:0039535,GO:0040008,GO:0040011,GO:0040029,GO:0042058,GO:0042059,GO:0042078,GO:0042221,GO:0042325,GO:0042326,GO:0042493,GO:0042995,GO:0043005,GO:0043170,GO:0043186,GO:0043195,GO:0043226,GO:0043227,GO:0043228,GO:0043229,GO:0043231,GO:0043232,GO:0043233,GO:0043331,GO:0043408,GO:0043409,GO:0043487,GO:0043488,GO:0043679,GO:0043900,GO:0043902,GO:0043933,GO:0044085,GO:0044087,GO:0044237,GO:0044238,GO:0044248,GO:0044260,GO:0044265,GO:0044270,GO:0044306,GO:0044422,GO:0044424,GO:0044428,GO:0044444,GO:0044446,GO:0044456,GO:0044463,GO:0044464,GO:0044703,GO:0045088,GO:0045089,GO:0045182,GO:0045202,GO:0045471,GO:0045495,GO:0045727,GO:0045786,GO:0045892,GO:0045934,GO:0045935,GO:0045936,GO:0046483,GO:0046677,GO:0046700,GO:0048149,GO:0048232,GO:0048285,GO:0048468,GO:0048471,GO:0048477,GO:0048518,GO:0048519,GO:0048522,GO:0048523,GO:0048583,GO:0048584,GO:0048585,GO:0048598,GO:0048609,GO:0048638,GO:0048666,GO:0048667,GO:0048699,GO:0048731,GO:0048812,GO:0048813,GO:0048856,GO:0048858,GO:0048869,GO:0048870,GO:0050688,GO:0050776,GO:0050778,GO:0050789,GO:0050793,GO:0050794,GO:0050803,GO:0050804,GO:0050807,GO:0050877,GO:0050890,GO:0050896,GO:0051128,GO:0051171,GO:0051172,GO:0051173,GO:0051174,GO:0051179,GO:0051239,GO:0051240,GO:0051246,GO:0051247,GO:0051248,GO:0051252,GO:0051253,GO:0051254,GO:0051301,GO:0051321,GO:0051674,GO:0051704,GO:0051716,GO:0051726,GO:0051960,GO:0051963,GO:0051983,GO:0060147,GO:0060148,GO:0060211,GO:0060213,GO:0060255,GO:0060293,GO:0060964,GO:0060966,GO:0060968,GO:0061013,GO:0061014,GO:0061174,GO:0061176,GO:0061177,GO:0061980,GO:0065003,GO:0065007,GO:0065008,GO:0070013,GO:0070887,GO:0070918,GO:0070925,GO:0071310,GO:0071359,GO:0071407,GO:0071704,GO:0071826,GO:0071840,GO:0080090,GO:0080134,GO:0090079,GO:0090304,GO:0097159,GO:0097305,GO:0097458,GO:0097482,GO:0098793,GO:0098794,GO:0098916,GO:0098975,GO:0099177,GO:0099536,GO:0099537,GO:0099572,GO:0120025,GO:0120036,GO:0120038,GO:0120039,GO:0140013,GO:0150034,GO:1900151,GO:1900153,GO:1900246,GO:1901184,GO:1901185,GO:1901360,GO:1901361,GO:1901363,GO:1901575,GO:1901698,GO:1901699,GO:1901700,GO:1902531,GO:1902532,GO:1902533,GO:1902679,GO:1903046,GO:1903311,GO:1903313,GO:1903506,GO:1903507,GO:1904396,GO:1990904,GO:2000026,GO:2000112,GO:2000113,GO:2000637,GO:2001141
HiC_scaffold_9	AUGUSTUS	mRNA	123244498	123319134	1.0	+	.	ID=g20158.t2;Parent=g20158;em_target=9668.ENSMPUP00000013631;em_score=2396.3;em_evalue=0.0;em_tcov=.;em_OGs=COG5099@1|root,KOG1488@2759|Eukaryota,38BAP@33154|Opisthokonta,3BDZ5@33208|Metazoa,3CTGS@33213|Bilateria,484ET@7711|Chordata,49189@7742|Vertebrata,3JAXH@40674|Mammalia,3EI7B@33554|Carnivora;em_COG_cat=J;em_desc=family) member 2;em_max_annot_lvl=33208|Metazoa;em_Preferred_name=PUM2;em_KEGG_ko=ko:K17943;em_BRITE=ko00000;em_PFAMs=PUF;em_GOs=GO:0000003,GO:0000278,GO:0000280,GO:0000288,GO:0000578,GO:0000900,GO:0000902,GO:0000904,GO:0000956,GO:0001700,GO:0001817,GO:0001819,GO:0001932,GO:0001933,GO:0002682,GO:0002684,GO:0002697,GO:0002699,GO:0002831,GO:0002833,GO:0003002,GO:0003006,GO:0003008,GO:0003674,GO:0003676,GO:0003723,GO:0003729,GO:0003730,GO:0005488,GO:0005575,GO:0005622,GO:0005623,GO:0005634,GO:0005635,GO:0005737,GO:0005829,GO:0006139,GO:0006355,GO:0006396,GO:0006401,GO:0006402,GO:0006417,GO:0006725,GO:0006807,GO:0006928,GO:0006996,GO:0007049,GO:0007140,GO:0007154,GO:0007267,GO:0007268,GO:0007275,GO:0007276,GO:0007280,GO:0007281,GO:0007283,GO:0007292,GO:0007350,GO:0007351,GO:0007389,GO:0007399,GO:0007610,GO:0007611,GO:0007613,GO:0007616,GO:0008150,GO:0008152,GO:0008258,GO:0008354,GO:0008582,GO:0008595,GO:0009056,GO:0009057,GO:0009636,GO:0009653,GO:0009790,GO:0009792,GO:0009798,GO:0009880,GO:0009889,GO:0009890,GO:0009891,GO:0009892,GO:0009893,GO:0009894,GO:0009896,GO:0009948,GO:0009952,GO:0009966,GO:0009967,GO:0009968,GO:0009987,GO:0010033,GO:0010467,GO:0010468,GO:0010494,GO:0010556,GO:0010557,GO:0010558,GO:0010563,GO:0010604,GO:0010605,GO:0010608,GO:0010628,GO:0010629,GO:0010646,GO:0010647,GO:0010648,GO:0012505,GO:0014070,GO:0016020,GO:0016043,GO:0016070,GO:0016071,GO:0016358,GO:0016441,GO:0016458,GO:0016477,GO:0017145,GO:0017148,GO:0019219,GO:0019220,GO:0019222,GO:0019439,GO:0019953,GO:0022008,GO:0022402,GO:0022412,GO:0022414,GO:0022607,GO:0022613,GO:0022618,GO:0023051,GO:0023052,GO:0023056,GO:0023057,GO:0030030,GO:0030154,GO:0030182,GO:0030371,GO:0030424,GO:0030534,GO:0031047,GO:0031050,GO:0031090,GO:0031175,GO:0031323,GO:0031324,GO:0031325,GO:0031326,GO:0031327,GO:0031328,GO:0031329,GO:0031331,GO:0031347,GO:0031349,GO:0031399,GO:0031400,GO:0031594,GO:0031965,GO:0031967,GO:0031974,GO:0031975,GO:0031981,GO:0032101,GO:0032103,GO:0032268,GO:0032269,GO:0032270,GO:0032501,GO:0032502,GO:0032504,GO:0032989,GO:0032990,GO:0032991,GO:0033267,GO:0034063,GO:0034248,GO:0034249,GO:0034250,GO:0034399,GO:0034622,GO:0034641,GO:0034655,GO:0035194,GO:0035195,GO:0035196,GO:0035198,GO:0035282,GO:0035770,GO:0036464,GO:0039531,GO:0039535,GO:0040008,GO:0040011,GO:0040029,GO:0042058,GO:0042059,GO:0042078,GO:0042221,GO:0042325,GO:0042326,GO:0042493,GO:0042995,GO:0043005,GO:0043170,GO:0043186,GO:0043195,GO:0043226,GO:0043227,GO:0043228,GO:0043229,GO:0043231,GO:0043232,GO:0043233,GO:0043331,GO:0043408,GO:0043409,GO:0043487,GO:0043488,GO:0043679,GO:0043900,GO:0043902,GO:0043933,GO:0044085,GO:0044087,GO:0044237,GO:0044238,GO:0044248,GO:0044260,GO:0044265,GO:0044270,GO:0044306,GO:0044422,GO:0044424,GO:0044428,GO:0044444,GO:0044446,GO:0044456,GO:0044463,GO:0044464,GO:0044703,GO:0045088,GO:0045089,GO:0045182,GO:0045202,GO:0045471,GO:0045495,GO:0045727,GO:0045786,GO:0045892,GO:0045934,GO:0045935,GO:0045936,GO:0046483,GO:0046677,GO:0046700,GO:0048149,GO:0048232,GO:0048285,GO:0048468,GO:0048471,GO:0048477,GO:0048518,GO:0048519,GO:0048522,GO:0048523,GO:0048583,GO:0048584,GO:0048585,GO:0048598,GO:0048609,GO:0048638,GO:0048666,GO:0048667,GO:0048699,GO:0048731,GO:0048812,GO:0048813,GO:0048856,GO:0048858,GO:0048869,GO:0048870,GO:0050688,GO:0050776,GO:0050778,GO:0050789,GO:0050793,GO:0050794,GO:0050803,GO:0050804,GO:0050807,GO:0050877,GO:0050890,GO:0050896,GO:0051128,GO:0051171,GO:0051172,GO:0051173,GO:0051174,GO:0051179,GO:0051239,GO:0051240,GO:0051246,GO:0051247,GO:0051248,GO:0051252,GO:0051253,GO:0051254,GO:0051301,GO:0051321,GO:0051674,GO:0051704,GO:0051716,GO:0051726,GO:0051960,GO:0051963,GO:0051983,GO:0060147,GO:0060148,GO:0060211,GO:0060213,GO:0060255,GO:0060293,GO:0060964,GO:0060966,GO:0060968,GO:0061013,GO:0061014,GO:0061174,GO:0061176,GO:0061177,GO:0061980,GO:0065003,GO:0065007,GO:0065008,GO:0070013,GO:0070887,GO:0070918,GO:0070925,GO:0071310,GO:0071359,GO:0071407,GO:0071704,GO:0071826,GO:0071840,GO:0080090,GO:0080134,GO:0090079,GO:0090304,GO:0097159,GO:0097305,GO:0097458,GO:0097482,GO:0098793,GO:0098794,GO:0098916,GO:0098975,GO:0099177,GO:0099536,GO:0099537,GO:0099572,GO:0120025,GO:0120036,GO:0120038,GO:0120039,GO:0140013,GO:0150034,GO:1900151,GO:1900153,GO:1900246,GO:1901184,GO:1901185,GO:1901360,GO:1901361,GO:1901363,GO:1901575,GO:1901698,GO:1901699,GO:1901700,GO:1902531,GO:1902532,GO:1902533,GO:1902679,GO:1903046,GO:1903311,GO:1903313,GO:1903506,GO:1903507,GO:1904396,GO:1990904,GO:2000026,GO:2000112,GO:2000113,GO:2000637,GO:2001141
HiC_scaffold_9	AUGUSTUS	mRNA	123244498	123319134	1.0	+	.	ID=g20158.t3;Parent=g20158;em_target=9733.XP_004274902.1;em_score=2196.8;em_evalue=0.0;em_tcov=.;em_OGs=COG5099@1|root,KOG1488@2759|Eukaryota,38BAP@33154|Opisthokonta,3BDZ5@33208|Metazoa,3CTGS@33213|Bilateria,484ET@7711|Chordata,49189@7742|Vertebrata,3JAXH@40674|Mammalia,4J79E@91561|Cetartiodactyla;em_COG_cat=J;em_desc=family), member 2;em_max_annot_lvl=33208|Metazoa;em_Preferred_name=PUM2;em_KEGG_ko=ko:K17943;em_BRITE=ko00000;em_PFAMs=PUF;em_GOs=GO:0000003,GO:0000278,GO:0000280,GO:0000288,GO:0000578,GO:0000900,GO:0000902,GO:0000904,GO:0000956,GO:0001700,GO:0001817,GO:0001819,GO:0001932,GO:0001933,GO:0002682,GO:0002684,GO:0002697,GO:0002699,GO:0002831,GO:0002833,GO:0003002,GO:0003006,GO:0003008,GO:0003674,GO:0003676,GO:0003723,GO:0003729,GO:0003730,GO:0005488,GO:0005575,GO:0005622,GO:0005623,GO:0005634,GO:0005635,GO:0005737,GO:0005829,GO:0006139,GO:0006355,GO:0006396,GO:0006401,GO:0006402,GO:0006417,GO:0006725,GO:0006807,GO:0006928,GO:0006996,GO:0007049,GO:0007140,GO:0007154,GO:0007267,GO:0007268,GO:0007275,GO:0007276,GO:0007280,GO:0007281,GO:0007283,GO:0007292,GO:0007350,GO:0007351,GO:0007389,GO:0007399,GO:0007610,GO:0007611,GO:0007613,GO:0007616,GO:0008150,GO:0008152,GO:0008258,GO:0008354,GO:0008582,GO:0008595,GO:0009056,GO:0009057,GO:0009636,GO:0009653,GO:0009790,GO:0009792,GO:0009798,GO:0009880,GO:0009889,GO:0009890,GO:0009891,GO:0009892,GO:0009893,GO:0009894,GO:0009896,GO:0009948,GO:0009952,GO:0009966,GO:0009967,GO:0009968,GO:0009987,GO:0010033,GO:0010467,GO:0010468,GO:0010494,GO:0010556,GO:0010557,GO:0010558,GO:0010563,GO:0010604,GO:0010605,GO:0010608,GO:0010628,GO:0010629,GO:0010646,GO:0010647,GO:0010648,GO:0012505,GO:0014070,GO:0016020,GO:0016043,GO:0016070,GO:0016071,GO:0016358,GO:0016441,GO:0016458,GO:0016477,GO:0017145,GO:0017148,GO:0019219,GO:0019220,GO:0019222,GO:0019439,GO:0019953,GO:0022008,GO:0022402,GO:0022412,GO:0022414,GO:0022607,GO:0022613,GO:0022618,GO:0023051,GO:0023052,GO:0023056,GO:0023057,GO:0030030,GO:0030154,GO:0030182,GO:0030371,GO:0030424,GO:0030534,GO:0031047,GO:0031050,GO:0031090,GO:0031175,GO:0031323,GO:0031324,GO:0031325,GO:0031326,GO:0031327,GO:0031328,GO:0031329,GO:0031331,GO:0031347,GO:0031349,GO:0031399,GO:0031400,GO:0031594,GO:0031965,GO:0031967,GO:0031974,GO:0031975,GO:0031981,GO:0032101,GO:0032103,GO:0032268,GO:0032269,GO:0032270,GO:0032501,GO:0032502,GO:0032504,GO:0032989,GO:0032990,GO:0032991,GO:0033267,GO:0034063,GO:0034248,GO:0034249,GO:0034250,GO:0034399,GO:0034622,GO:0034641,GO:0034655,GO:0035194,GO:0035195,GO:0035196,GO:0035198,GO:0035282,GO:0035770,GO:0036464,GO:0039531,GO:0039535,GO:0040008,GO:0040011,GO:0040029,GO:0042058,GO:0042059,GO:0042078,GO:0042221,GO:0042325,GO:0042326,GO:0042493,GO:0042995,GO:0043005,GO:0043170,GO:0043186,GO:0043195,GO:0043226,GO:0043227,GO:0043228,GO:0043229,GO:0043231,GO:0043232,GO:0043233,GO:0043331,GO:0043408,GO:0043409,GO:0043487,GO:0043488,GO:0043679,GO:0043900,GO:0043902,GO:0043933,GO:0044085,GO:0044087,GO:0044237,GO:0044238,GO:0044248,GO:0044260,GO:0044265,GO:0044270,GO:0044306,GO:0044422,GO:0044424,GO:0044428,GO:0044444,GO:0044446,GO:0044456,GO:0044463,GO:0044464,GO:0044703,GO:0045088,GO:0045089,GO:0045182,GO:0045202,GO:0045471,GO:0045495,GO:0045727,GO:0045786,GO:0045892,GO:0045934,GO:0045935,GO:0045936,GO:0046483,GO:0046677,GO:0046700,GO:0048149,GO:0048232,GO:0048285,GO:0048468,GO:0048471,GO:0048477,GO:0048518,GO:0048519,GO:0048522,GO:0048523,GO:0048583,GO:0048584,GO:0048585,GO:0048598,GO:0048609,GO:0048638,GO:0048666,GO:0048667,GO:0048699,GO:0048731,GO:0048812,GO:0048813,GO:0048856,GO:0048858,GO:0048869,GO:0048870,GO:0050688,GO:0050776,GO:0050778,GO:0050789,GO:0050793,GO:0050794,GO:0050803,GO:0050804,GO:0050807,GO:0050877,GO:0050890,GO:0050896,GO:0051128,GO:0051171,GO:0051172,GO:0051173,GO:0051174,GO:0051179,GO:0051239,GO:0051240,GO:0051246,GO:0051247,GO:0051248,GO:0051252,GO:0051253,GO:0051254,GO:0051301,GO:0051321,GO:0051674,GO:0051704,GO:0051716,GO:0051726,GO:0051960,GO:0051963,GO:0051983,GO:0060147,GO:0060148,GO:0060211,GO:0060213,GO:0060255,GO:0060293,GO:0060964,GO:0060966,GO:0060968,GO:0061013,GO:0061014,GO:0061174,GO:0061176,GO:0061177,GO:0061980,GO:0065003,GO:0065007,GO:0065008,GO:0070013,GO:0070887,GO:0070918,GO:0070925,GO:0071310,GO:0071359,GO:0071407,GO:0071704,GO:0071826,GO:0071840,GO:0080090,GO:0080134,GO:0090079,GO:0090304,GO:0097159,GO:0097305,GO:0097458,GO:0097482,GO:0098793,GO:0098794,GO:0098916,GO:0098975,GO:0099177,GO:0099536,GO:0099537,GO:0099572,GO:0120025,GO:0120036,GO:0120038,GO:0120039,GO:0140013,GO:0150034,GO:1900151,GO:1900153,GO:1900246,GO:1901184,GO:1901185,GO:1901360,GO:1901361,GO:1901363,GO:1901575,GO:1901698,GO:1901699,GO:1901700,GO:1902531,GO:1902532,GO:1902533,GO:1902679,GO:1903046,GO:1903311,GO:1903313,GO:1903506,GO:1903507,GO:1904396,GO:1990904,GO:2000026,GO:2000112,GO:2000113,GO:2000637,GO:2001141
HiC_scaffold_9	AUGUSTUS	intron	123244549	123252200	1.0	+	.	ID=g20158.t1.intron1;Parent=g20158.t1
HiC_scaffold_9	AUGUSTUS	intron	123244549	123252200	1.0	+	.	ID=g20158.t2.intron1;Parent=g20158.t2
HiC_scaffold_9	AUGUSTUS	intron	123244549	123252200	1.0	+	.	ID=g20158.t3.intron1;Parent=g20158.t3
HiC_scaffold_9	gmst	intron	123244549	123252200	282.753038	+	0	ID=g20158.t4.intron1;Parent=g20158.t4
HiC_scaffold_9	AUGUSTUS	exon	123252201	123252309	.	+	.	ID=g20158.t1.exon2;Parent=g20158.t1
HiC_scaffold_9	AUGUSTUS	exon	123252201	123252309	.	+	.	ID=g20158.t2.exon2;Parent=g20158.t2
HiC_scaffold_9	AUGUSTUS	exon	123252201	123252309	.	+	.	ID=g20158.t3.exon2;Parent=g20158.t3
HiC_scaffold_9	AUGUSTUS	CDS	123252201	123252309	1.0	+	0	ID=g20158.t1.CDS2;Parent=g20158.t1
HiC_scaffold_9	AUGUSTUS	CDS	123252201	123252309	1.0	+	0	ID=g20158.t2.CDS2;Parent=g20158.t2
HiC_scaffold_9	AUGUSTUS	CDS	123252201	123252309	1.0	+	0	ID=g20158.t3.CDS2;Parent=g20158.t3
HiC_scaffold_9	gmst	CDS	123252201	123252309	282.753038	+	0	ID=g20158.t4.CDS2;Parent=g20158.t4
HiC_scaffold_9	gmst	exon	123252201	123252309	282.753038	+	0	ID=g20158.t4.exon2;Parent=g20158.t4
HiC_scaffold_9	AUGUSTUS	intron	123252310	123255582	1.0	+	.	ID=g20158.t1.intron2;Parent=g20158.t1
HiC_scaffold_9	AUGUSTUS	intron	123252310	123255582	1.0	+	.	ID=g20158.t2.intron2;Parent=g20158.t2
HiC_scaffold_9	AUGUSTUS	intron	123252310	123255582	1.0	+	.	ID=g20158.t3.intron2;Parent=g20158.t3
HiC_scaffold_9	gmst	intron	123252310	123255582	282.753038	+	0	ID=g20158.t4.intron2;Parent=g20158.t4
HiC_scaffold_9	AUGUSTUS	exon	123255583	123255770	.	+	.	ID=g20158.t1.exon3;Parent=g20158.t1
HiC_scaffold_9	AUGUSTUS	exon	123255583	123255770	.	+	.	ID=g20158.t2.exon3;Parent=g20158.t2
HiC_scaffold_9	AUGUSTUS	exon	123255583	123255770	.	+	.	ID=g20158.t3.exon3;Parent=g20158.t3
HiC_scaffold_9	AUGUSTUS	CDS	123255583	123255770	1.0	+	2	ID=g20158.t1.CDS3;Parent=g20158.t1
HiC_scaffold_9	AUGUSTUS	CDS	123255583	123255770	1.0	+	2	ID=g20158.t2.CDS3;Parent=g20158.t2
HiC_scaffold_9	AUGUSTUS	CDS	123255583	123255770	1.0	+	2	ID=g20158.t3.CDS3;Parent=g20158.t3
HiC_scaffold_9	gmst	CDS	123255583	123255770	282.753038	+	2	ID=g20158.t4.CDS3;Parent=g20158.t4
HiC_scaffold_9	gmst	exon	123255583	123255770	282.753038	+	2	ID=g20158.t4.exon3;Parent=g20158.t4
HiC_scaffold_9	AUGUSTUS	intron	123255771	123256327	1.0	+	.	ID=g20158.t1.intron3;Parent=g20158.t1
HiC_scaffold_9	AUGUSTUS	intron	123255771	123256327	1.0	+	.	ID=g20158.t2.intron3;Parent=g20158.t2
HiC_scaffold_9	AUGUSTUS	intron	123255771	123256327	1.0	+	.	ID=g20158.t3.intron3;Parent=g20158.t3
HiC_scaffold_9	gmst	intron	123255771	123256327	282.753038	+	0	ID=g20158.t4.intron3;Parent=g20158.t4
HiC_scaffold_9	AUGUSTUS	exon	123256328	123256497	.	+	.	ID=g20158.t1.exon4;Parent=g20158.t1
HiC_scaffold_9	AUGUSTUS	exon	123256328	123256497	.	+	.	ID=g20158.t2.exon4;Parent=g20158.t2
HiC_scaffold_9	AUGUSTUS	exon	123256328	123256497	.	+	.	ID=g20158.t3.exon4;Parent=g20158.t3
HiC_scaffold_9	AUGUSTUS	CDS	123256328	123256497	1.0	+	0	ID=g20158.t1.CDS4;Parent=g20158.t1
HiC_scaffold_9	AUGUSTUS	CDS	123256328	123256497	1.0	+	0	ID=g20158.t2.CDS4;Parent=g20158.t2
HiC_scaffold_9	AUGUSTUS	CDS	123256328	123256497	1.0	+	0	ID=g20158.t3.CDS4;Parent=g20158.t3
HiC_scaffold_9	gmst	CDS	123256328	123256497	282.753038	+	0	ID=g20158.t4.CDS4;Parent=g20158.t4
HiC_scaffold_9	gmst	exon	123256328	123256497	282.753038	+	0	ID=g20158.t4.exon4;Parent=g20158.t4
HiC_scaffold_9	AUGUSTUS	intron	123256498	123259615	1.0	+	.	ID=g20158.t1.intron4;Parent=g20158.t1
HiC_scaffold_9	AUGUSTUS	intron	123256498	123259615	1.0	+	.	ID=g20158.t2.intron4;Parent=g20158.t2
HiC_scaffold_9	AUGUSTUS	intron	123256498	123259615	1.0	+	.	ID=g20158.t3.intron4;Parent=g20158.t3
HiC_scaffold_9	gmst	intron	123256498	123259615	282.753038	+	0	ID=g20158.t4.intron4;Parent=g20158.t4
HiC_scaffold_9	AUGUSTUS	exon	123259616	123259886	.	+	.	ID=g20158.t1.exon5;Parent=g20158.t1
HiC_scaffold_9	AUGUSTUS	exon	123259616	123259886	.	+	.	ID=g20158.t2.exon5;Parent=g20158.t2
HiC_scaffold_9	AUGUSTUS	exon	123259616	123259886	.	+	.	ID=g20158.t3.exon5;Parent=g20158.t3
HiC_scaffold_9	AUGUSTUS	CDS	123259616	123259886	1.0	+	1	ID=g20158.t1.CDS5;Parent=g20158.t1
HiC_scaffold_9	AUGUSTUS	CDS	123259616	123259886	1.0	+	1	ID=g20158.t2.CDS5;Parent=g20158.t2
HiC_scaffold_9	AUGUSTUS	CDS	123259616	123259886	1.0	+	1	ID=g20158.t3.CDS5;Parent=g20158.t3
HiC_scaffold_9	gmst	CDS	123259616	123259886	282.753038	+	1	ID=g20158.t4.CDS5;Parent=g20158.t4
HiC_scaffold_9	gmst	exon	123259616	123259886	282.753038	+	1	ID=g20158.t4.exon5;Parent=g20158.t4
HiC_scaffold_9	AUGUSTUS	intron	123259887	123260126	1.0	+	.	ID=g20158.t1.intron5;Parent=g20158.t1
HiC_scaffold_9	AUGUSTUS	intron	123259887	123260126	1.0	+	.	ID=g20158.t2.intron5;Parent=g20158.t2
HiC_scaffold_9	AUGUSTUS	intron	123259887	123260126	1.0	+	.	ID=g20158.t3.intron5;Parent=g20158.t3
HiC_scaffold_9	gmst	intron	123259887	123260126	282.753038	+	0	ID=g20158.t4.intron5;Parent=g20158.t4
HiC_scaffold_9	AUGUSTUS	exon	123260127	123260220	.	+	.	ID=g20158.t1.exon6;Parent=g20158.t1
HiC_scaffold_9	AUGUSTUS	exon	123260127	123260220	.	+	.	ID=g20158.t2.exon6;Parent=g20158.t2
HiC_scaffold_9	AUGUSTUS	exon	123260127	123260220	.	+	.	ID=g20158.t3.exon6;Parent=g20158.t3
HiC_scaffold_9	AUGUSTUS	CDS	123260127	123260220	1.0	+	0	ID=g20158.t1.CDS6;Parent=g20158.t1
HiC_scaffold_9	AUGUSTUS	CDS	123260127	123260220	1.0	+	0	ID=g20158.t2.CDS6;Parent=g20158.t2
HiC_scaffold_9	AUGUSTUS	CDS	123260127	123260220	1.0	+	0	ID=g20158.t3.CDS6;Parent=g20158.t3
HiC_scaffold_9	gmst	CDS	123260127	123260220	282.753038	+	0	ID=g20158.t4.CDS6;Parent=g20158.t4
HiC_scaffold_9	gmst	exon	123260127	123260220	282.753038	+	0	ID=g20158.t4.exon6;Parent=g20158.t4
HiC_scaffold_9	AUGUSTUS	intron	123260221	123268938	1.0	+	.	ID=g20158.t1.intron6;Parent=g20158.t1
HiC_scaffold_9	AUGUSTUS	intron	123260221	123268938	1.0	+	.	ID=g20158.t2.intron6;Parent=g20158.t2
HiC_scaffold_9	AUGUSTUS	intron	123260221	123268938	1.0	+	.	ID=g20158.t3.intron6;Parent=g20158.t3
HiC_scaffold_9	gmst	intron	123260221	123268938	282.753038	+	0	ID=g20158.t4.intron6;Parent=g20158.t4
HiC_scaffold_9	AUGUSTUS	exon	123268939	123269064	.	+	.	ID=g20158.t1.exon7;Parent=g20158.t1
HiC_scaffold_9	AUGUSTUS	exon	123268939	123269064	.	+	.	ID=g20158.t2.exon7;Parent=g20158.t2
HiC_scaffold_9	AUGUSTUS	exon	123268939	123269064	.	+	.	ID=g20158.t3.exon7;Parent=g20158.t3
HiC_scaffold_9	AUGUSTUS	CDS	123268939	123269064	1.0	+	2	ID=g20158.t1.CDS7;Parent=g20158.t1
HiC_scaffold_9	AUGUSTUS	CDS	123268939	123269064	1.0	+	2	ID=g20158.t2.CDS7;Parent=g20158.t2
HiC_scaffold_9	AUGUSTUS	CDS	123268939	123269064	1.0	+	2	ID=g20158.t3.CDS7;Parent=g20158.t3
HiC_scaffold_9	gmst	CDS	123268939	123269064	282.753038	+	2	ID=g20158.t4.CDS7;Parent=g20158.t4
HiC_scaffold_9	gmst	exon	123268939	123269064	282.753038	+	2	ID=g20158.t4.exon7;Parent=g20158.t4
HiC_scaffold_9	AUGUSTUS	intron	123269065	123272378	1.0	+	.	ID=g20158.t1.intron7;Parent=g20158.t1
HiC_scaffold_9	AUGUSTUS	intron	123269065	123272378	1.0	+	.	ID=g20158.t2.intron7;Parent=g20158.t2
HiC_scaffold_9	AUGUSTUS	intron	123269065	123272378	1.0	+	.	ID=g20158.t3.intron7;Parent=g20158.t3
HiC_scaffold_9	gmst	intron	123269065	123272378	282.753038	+	0	ID=g20158.t4.intron7;Parent=g20158.t4
HiC_scaffold_9	AUGUSTUS	exon	123272379	123272521	.	+	.	ID=g20158.t1.exon8;Parent=g20158.t1
HiC_scaffold_9	AUGUSTUS	exon	123272379	123272521	.	+	.	ID=g20158.t2.exon8;Parent=g20158.t2
HiC_scaffold_9	AUGUSTUS	exon	123272379	123272521	.	+	.	ID=g20158.t3.exon8;Parent=g20158.t3
HiC_scaffold_9	AUGUSTUS	CDS	123272379	123272521	1.0	+	2	ID=g20158.t1.CDS8;Parent=g20158.t1
HiC_scaffold_9	AUGUSTUS	CDS	123272379	123272521	1.0	+	2	ID=g20158.t2.CDS8;Parent=g20158.t2
HiC_scaffold_9	AUGUSTUS	CDS	123272379	123272521	1.0	+	2	ID=g20158.t3.CDS8;Parent=g20158.t3
HiC_scaffold_9	gmst	CDS	123272379	123272521	282.753038	+	2	ID=g20158.t4.CDS8;Parent=g20158.t4
HiC_scaffold_9	gmst	exon	123272379	123272521	282.753038	+	2	ID=g20158.t4.exon8;Parent=g20158.t4
HiC_scaffold_9	AUGUSTUS	intron	123272522	123273704	1.0	+	.	ID=g20158.t1.intron8;Parent=g20158.t1
HiC_scaffold_9	AUGUSTUS	intron	123272522	123273704	1.0	+	.	ID=g20158.t2.intron8;Parent=g20158.t2
HiC_scaffold_9	AUGUSTUS	intron	123272522	123273704	1.0	+	.	ID=g20158.t3.intron8;Parent=g20158.t3
HiC_scaffold_9	gmst	intron	123272522	123273704	282.753038	+	0	ID=g20158.t4.intron8;Parent=g20158.t4
HiC_scaffold_9	AUGUSTUS	exon	123273705	123273834	.	+	.	ID=g20158.t1.exon9;Parent=g20158.t1
HiC_scaffold_9	AUGUSTUS	exon	123273705	123273834	.	+	.	ID=g20158.t2.exon9;Parent=g20158.t2
HiC_scaffold_9	AUGUSTUS	exon	123273705	123273834	.	+	.	ID=g20158.t3.exon9;Parent=g20158.t3
HiC_scaffold_9	AUGUSTUS	CDS	123273705	123273834	1.0	+	0	ID=g20158.t1.CDS9;Parent=g20158.t1
HiC_scaffold_9	AUGUSTUS	CDS	123273705	123273834	1.0	+	0	ID=g20158.t2.CDS9;Parent=g20158.t2
HiC_scaffold_9	AUGUSTUS	CDS	123273705	123273834	1.0	+	0	ID=g20158.t3.CDS9;Parent=g20158.t3
HiC_scaffold_9	gmst	CDS	123273705	123273834	282.753038	+	0	ID=g20158.t4.CDS9;Parent=g20158.t4
HiC_scaffold_9	gmst	exon	123273705	123273834	282.753038	+	0	ID=g20158.t4.exon9;Parent=g20158.t4
HiC_scaffold_9	AUGUSTUS	intron	123273835	123286041	1.0	+	.	ID=g20158.t1.intron9;Parent=g20158.t1
HiC_scaffold_9	AUGUSTUS	intron	123273835	123286041	1.0	+	.	ID=g20158.t2.intron9;Parent=g20158.t2
HiC_scaffold_9	AUGUSTUS	intron	123273835	123286041	1.0	+	.	ID=g20158.t3.intron9;Parent=g20158.t3
HiC_scaffold_9	gmst	intron	123273835	123286041	282.753038	+	0	ID=g20158.t4.intron9;Parent=g20158.t4
HiC_scaffold_9	AUGUSTUS	exon	123286042	123286185	.	+	.	ID=g20158.t1.exon10;Parent=g20158.t1
HiC_scaffold_9	AUGUSTUS	exon	123286042	123286185	.	+	.	ID=g20158.t2.exon10;Parent=g20158.t2
HiC_scaffold_9	AUGUSTUS	exon	123286042	123286185	.	+	.	ID=g20158.t3.exon10;Parent=g20158.t3
HiC_scaffold_9	AUGUSTUS	CDS	123286042	123286185	1.0	+	2	ID=g20158.t1.CDS10;Parent=g20158.t1
HiC_scaffold_9	AUGUSTUS	CDS	123286042	123286185	1.0	+	2	ID=g20158.t2.CDS10;Parent=g20158.t2
HiC_scaffold_9	AUGUSTUS	CDS	123286042	123286185	1.0	+	2	ID=g20158.t3.CDS10;Parent=g20158.t3
HiC_scaffold_9	gmst	CDS	123286042	123286185	282.753038	+	2	ID=g20158.t4.CDS10;Parent=g20158.t4
HiC_scaffold_9	gmst	exon	123286042	123286185	282.753038	+	2	ID=g20158.t4.exon10;Parent=g20158.t4
HiC_scaffold_9	AUGUSTUS	intron	123286186	123286301	1.0	+	.	ID=g20158.t1.intron10;Parent=g20158.t1
HiC_scaffold_9	AUGUSTUS	intron	123286186	123286301	1.0	+	.	ID=g20158.t2.intron10;Parent=g20158.t2
HiC_scaffold_9	AUGUSTUS	intron	123286186	123286301	1.0	+	.	ID=g20158.t3.intron10;Parent=g20158.t3
HiC_scaffold_9	gmst	intron	123286186	123286304	282.753038	+	0	ID=g20158.t4.intron10;Parent=g20158.t4
HiC_scaffold_9	AUGUSTUS	exon	123286302	123286592	.	+	.	ID=g20158.t1.exon11;Parent=g20158.t1
HiC_scaffold_9	AUGUSTUS	exon	123286302	123286592	.	+	.	ID=g20158.t2.exon11;Parent=g20158.t2
HiC_scaffold_9	AUGUSTUS	exon	123286302	123286592	.	+	.	ID=g20158.t3.exon11;Parent=g20158.t3
HiC_scaffold_9	AUGUSTUS	CDS	123286302	123286592	1.0	+	2	ID=g20158.t1.CDS11;Parent=g20158.t1
HiC_scaffold_9	AUGUSTUS	CDS	123286302	123286592	1.0	+	2	ID=g20158.t2.CDS11;Parent=g20158.t2
HiC_scaffold_9	AUGUSTUS	CDS	123286302	123286592	1.0	+	2	ID=g20158.t3.CDS11;Parent=g20158.t3
HiC_scaffold_9	gmst	CDS	123286305	123286592	282.753038	+	2	ID=g20158.t4.CDS11;Parent=g20158.t4
HiC_scaffold_9	gmst	exon	123286305	123286592	282.753038	+	2	ID=g20158.t4.exon11;Parent=g20158.t4
HiC_scaffold_9	AUGUSTUS	intron	123286593	123290754	1.0	+	.	ID=g20158.t1.intron11;Parent=g20158.t1
HiC_scaffold_9	AUGUSTUS	intron	123286593	123290754	1.0	+	.	ID=g20158.t2.intron11;Parent=g20158.t2
HiC_scaffold_9	AUGUSTUS	intron	123286593	123308319	1.0	+	.	ID=g20158.t3.intron11;Parent=g20158.t3
HiC_scaffold_9	gmst	intron	123286593	123308319	282.753038	+	0	ID=g20158.t4.intron11;Parent=g20158.t4
HiC_scaffold_9	AUGUSTUS	exon	123290755	123290991	.	+	.	ID=g20158.t1.exon12;Parent=g20158.t1
HiC_scaffold_9	AUGUSTUS	exon	123290755	123290991	.	+	.	ID=g20158.t2.exon12;Parent=g20158.t2
HiC_scaffold_9	AUGUSTUS	CDS	123290755	123290991	1.0	+	2	ID=g20158.t1.CDS12;Parent=g20158.t1
HiC_scaffold_9	AUGUSTUS	CDS	123290755	123290991	1.0	+	2	ID=g20158.t2.CDS12;Parent=g20158.t2
HiC_scaffold_9	AUGUSTUS	intron	123290992	123308319	1.0	+	.	ID=g20158.t1.intron12;Parent=g20158.t1
HiC_scaffold_9	AUGUSTUS	intron	123290992	123308319	1.0	+	.	ID=g20158.t2.intron12;Parent=g20158.t2
HiC_scaffold_9	AUGUSTUS	exon	123308320	123308587	.	+	.	ID=g20158.t1.exon13;Parent=g20158.t1
HiC_scaffold_9	AUGUSTUS	exon	123308320	123308587	.	+	.	ID=g20158.t2.exon13;Parent=g20158.t2
HiC_scaffold_9	AUGUSTUS	exon	123308320	123308587	.	+	.	ID=g20158.t3.exon12;Parent=g20158.t3
HiC_scaffold_9	AUGUSTUS	CDS	123308320	123308587	1.0	+	2	ID=g20158.t1.CDS13;Parent=g20158.t1
HiC_scaffold_9	AUGUSTUS	CDS	123308320	123308587	1.0	+	2	ID=g20158.t2.CDS13;Parent=g20158.t2
HiC_scaffold_9	AUGUSTUS	CDS	123308320	123308587	1.0	+	2	ID=g20158.t3.CDS12;Parent=g20158.t3
HiC_scaffold_9	gmst	CDS	123308320	123308587	282.753038	+	2	ID=g20158.t4.CDS12;Parent=g20158.t4
HiC_scaffold_9	gmst	exon	123308320	123308587	282.753038	+	2	ID=g20158.t4.exon12;Parent=g20158.t4
HiC_scaffold_9	AUGUSTUS	intron	123308588	123309780	1.0	+	.	ID=g20158.t1.intron13;Parent=g20158.t1
HiC_scaffold_9	AUGUSTUS	intron	123308588	123309780	1.0	+	.	ID=g20158.t2.intron13;Parent=g20158.t2
HiC_scaffold_9	AUGUSTUS	intron	123308588	123309780	1.0	+	.	ID=g20158.t3.intron12;Parent=g20158.t3
HiC_scaffold_9	gmst	intron	123308588	123309780	282.753038	+	0	ID=g20158.t4.intron12;Parent=g20158.t4
HiC_scaffold_9	AUGUSTUS	exon	123309781	123309910	.	+	.	ID=g20158.t1.exon14;Parent=g20158.t1
HiC_scaffold_9	AUGUSTUS	exon	123309781	123309910	.	+	.	ID=g20158.t2.exon14;Parent=g20158.t2
HiC_scaffold_9	AUGUSTUS	exon	123309781	123309910	.	+	.	ID=g20158.t3.exon13;Parent=g20158.t3
HiC_scaffold_9	AUGUSTUS	CDS	123309781	123309910	1.0	+	1	ID=g20158.t1.CDS14;Parent=g20158.t1
HiC_scaffold_9	AUGUSTUS	CDS	123309781	123309910	1.0	+	1	ID=g20158.t2.CDS14;Parent=g20158.t2
HiC_scaffold_9	AUGUSTUS	CDS	123309781	123309910	1.0	+	1	ID=g20158.t3.CDS13;Parent=g20158.t3
HiC_scaffold_9	gmst	CDS	123309781	123309910	282.753038	+	1	ID=g20158.t4.CDS13;Parent=g20158.t4
HiC_scaffold_9	gmst	exon	123309781	123309910	282.753038	+	1	ID=g20158.t4.exon13;Parent=g20158.t4
HiC_scaffold_9	AUGUSTUS	intron	123309911	123311149	1.0	+	.	ID=g20158.t1.intron14;Parent=g20158.t1
HiC_scaffold_9	AUGUSTUS	intron	123309911	123311149	1.0	+	.	ID=g20158.t2.intron14;Parent=g20158.t2
HiC_scaffold_9	AUGUSTUS	intron	123309911	123311149	1.0	+	.	ID=g20158.t3.intron13;Parent=g20158.t3
HiC_scaffold_9	gmst	intron	123309911	123311149	282.753038	+	0	ID=g20158.t4.intron13;Parent=g20158.t4
HiC_scaffold_9	AUGUSTUS	exon	123311150	123311278	.	+	.	ID=g20158.t2.exon15;Parent=g20158.t2
HiC_scaffold_9	AUGUSTUS	CDS	123311150	123311278	1.0	+	0	ID=g20158.t2.CDS15;Parent=g20158.t2
HiC_scaffold_9	AUGUSTUS	exon	123311150	123311284	.	+	.	ID=g20158.t1.exon15;Parent=g20158.t1
HiC_scaffold_9	AUGUSTUS	exon	123311150	123311284	.	+	.	ID=g20158.t3.exon14;Parent=g20158.t3
HiC_scaffold_9	AUGUSTUS	CDS	123311150	123311284	1.0	+	0	ID=g20158.t1.CDS15;Parent=g20158.t1
HiC_scaffold_9	AUGUSTUS	CDS	123311150	123311284	1.0	+	0	ID=g20158.t3.CDS14;Parent=g20158.t3
HiC_scaffold_9	gmst	CDS	123311150	123311284	282.753038	+	0	ID=g20158.t4.CDS14;Parent=g20158.t4
HiC_scaffold_9	gmst	exon	123311150	123311284	282.753038	+	0	ID=g20158.t4.exon14;Parent=g20158.t4
HiC_scaffold_9	AUGUSTUS	intron	123311279	123314270	1.0	+	.	ID=g20158.t2.intron15;Parent=g20158.t2
HiC_scaffold_9	AUGUSTUS	intron	123311285	123314270	1.0	+	.	ID=g20158.t1.intron15;Parent=g20158.t1
HiC_scaffold_9	AUGUSTUS	intron	123311285	123314270	1.0	+	.	ID=g20158.t3.intron14;Parent=g20158.t3
HiC_scaffold_9	gmst	intron	123311285	123314270	282.753038	+	0	ID=g20158.t4.intron14;Parent=g20158.t4
HiC_scaffold_9	AUGUSTUS	exon	123314271	123314408	.	+	.	ID=g20158.t1.exon16;Parent=g20158.t1
HiC_scaffold_9	AUGUSTUS	exon	123314271	123314408	.	+	.	ID=g20158.t2.exon16;Parent=g20158.t2
HiC_scaffold_9	AUGUSTUS	exon	123314271	123314408	.	+	.	ID=g20158.t3.exon15;Parent=g20158.t3
HiC_scaffold_9	AUGUSTUS	CDS	123314271	123314408	1.0	+	0	ID=g20158.t1.CDS16;Parent=g20158.t1
HiC_scaffold_9	AUGUSTUS	CDS	123314271	123314408	1.0	+	0	ID=g20158.t2.CDS16;Parent=g20158.t2
HiC_scaffold_9	AUGUSTUS	CDS	123314271	123314408	1.0	+	0	ID=g20158.t3.CDS15;Parent=g20158.t3
HiC_scaffold_9	gmst	CDS	123314271	123314408	282.753038	+	0	ID=g20158.t4.CDS15;Parent=g20158.t4
HiC_scaffold_9	gmst	exon	123314271	123314408	282.753038	+	0	ID=g20158.t4.exon15;Parent=g20158.t4
HiC_scaffold_9	AUGUSTUS	intron	123314409	123315418	1.0	+	.	ID=g20158.t1.intron16;Parent=g20158.t1
HiC_scaffold_9	AUGUSTUS	intron	123314409	123315418	1.0	+	.	ID=g20158.t2.intron16;Parent=g20158.t2
HiC_scaffold_9	AUGUSTUS	intron	123314409	123315418	1.0	+	.	ID=g20158.t3.intron15;Parent=g20158.t3
HiC_scaffold_9	gmst	intron	123314409	123315418	282.753038	+	0	ID=g20158.t4.intron15;Parent=g20158.t4
HiC_scaffold_9	AUGUSTUS	exon	123315419	123315544	.	+	.	ID=g20158.t1.exon17;Parent=g20158.t1
HiC_scaffold_9	AUGUSTUS	exon	123315419	123315544	.	+	.	ID=g20158.t2.exon17;Parent=g20158.t2
HiC_scaffold_9	AUGUSTUS	exon	123315419	123315544	.	+	.	ID=g20158.t3.exon16;Parent=g20158.t3
HiC_scaffold_9	AUGUSTUS	CDS	123315419	123315544	1.0	+	0	ID=g20158.t1.CDS17;Parent=g20158.t1
HiC_scaffold_9	AUGUSTUS	CDS	123315419	123315544	1.0	+	0	ID=g20158.t2.CDS17;Parent=g20158.t2
HiC_scaffold_9	AUGUSTUS	CDS	123315419	123315544	1.0	+	0	ID=g20158.t3.CDS16;Parent=g20158.t3
HiC_scaffold_9	gmst	CDS	123315419	123315544	282.753038	+	0	ID=g20158.t4.CDS16;Parent=g20158.t4
HiC_scaffold_9	gmst	exon	123315419	123315544	282.753038	+	0	ID=g20158.t4.exon16;Parent=g20158.t4
HiC_scaffold_9	AUGUSTUS	intron	123315545	123315777	1.0	+	.	ID=g20158.t1.intron17;Parent=g20158.t1
HiC_scaffold_9	AUGUSTUS	intron	123315545	123315777	1.0	+	.	ID=g20158.t2.intron17;Parent=g20158.t2
HiC_scaffold_9	AUGUSTUS	intron	123315545	123315777	1.0	+	.	ID=g20158.t3.intron16;Parent=g20158.t3
HiC_scaffold_9	gmst	intron	123315545	123315777	282.753038	+	0	ID=g20158.t4.intron16;Parent=g20158.t4
HiC_scaffold_9	AUGUSTUS	exon	123315778	123315899	.	+	.	ID=g20158.t1.exon18;Parent=g20158.t1
HiC_scaffold_9	AUGUSTUS	exon	123315778	123315899	.	+	.	ID=g20158.t2.exon18;Parent=g20158.t2
HiC_scaffold_9	AUGUSTUS	exon	123315778	123315899	.	+	.	ID=g20158.t3.exon17;Parent=g20158.t3
HiC_scaffold_9	AUGUSTUS	CDS	123315778	123315899	1.0	+	0	ID=g20158.t1.CDS18;Parent=g20158.t1
HiC_scaffold_9	AUGUSTUS	CDS	123315778	123315899	1.0	+	0	ID=g20158.t2.CDS18;Parent=g20158.t2
HiC_scaffold_9	AUGUSTUS	CDS	123315778	123315899	1.0	+	0	ID=g20158.t3.CDS17;Parent=g20158.t3
HiC_scaffold_9	gmst	CDS	123315778	123315899	282.753038	+	0	ID=g20158.t4.CDS17;Parent=g20158.t4
HiC_scaffold_9	gmst	exon	123315778	123315899	282.753038	+	0	ID=g20158.t4.exon17;Parent=g20158.t4
HiC_scaffold_9	AUGUSTUS	intron	123315900	123317037	1.0	+	.	ID=g20158.t1.intron18;Parent=g20158.t1
HiC_scaffold_9	AUGUSTUS	intron	123315900	123317037	1.0	+	.	ID=g20158.t2.intron18;Parent=g20158.t2
HiC_scaffold_9	AUGUSTUS	intron	123315900	123317037	1.0	+	.	ID=g20158.t3.intron17;Parent=g20158.t3
HiC_scaffold_9	gmst	intron	123315900	123317037	282.753038	+	0	ID=g20158.t4.intron17;Parent=g20158.t4
HiC_scaffold_9	AUGUSTUS	exon	123317038	123317230	.	+	.	ID=g20158.t1.exon19;Parent=g20158.t1
HiC_scaffold_9	AUGUSTUS	exon	123317038	123317230	.	+	.	ID=g20158.t2.exon19;Parent=g20158.t2
HiC_scaffold_9	AUGUSTUS	exon	123317038	123317230	.	+	.	ID=g20158.t3.exon18;Parent=g20158.t3
HiC_scaffold_9	AUGUSTUS	CDS	123317038	123317230	1.0	+	1	ID=g20158.t1.CDS19;Parent=g20158.t1
HiC_scaffold_9	AUGUSTUS	CDS	123317038	123317230	1.0	+	1	ID=g20158.t2.CDS19;Parent=g20158.t2
HiC_scaffold_9	AUGUSTUS	CDS	123317038	123317230	1.0	+	1	ID=g20158.t3.CDS18;Parent=g20158.t3
HiC_scaffold_9	gmst	CDS	123317038	123317230	282.753038	+	1	ID=g20158.t4.CDS18;Parent=g20158.t4
HiC_scaffold_9	gmst	exon	123317038	123317230	282.753038	+	1	ID=g20158.t4.exon18;Parent=g20158.t4
HiC_scaffold_9	AUGUSTUS	intron	123317231	123319002	1.0	+	.	ID=g20158.t1.intron19;Parent=g20158.t1
HiC_scaffold_9	AUGUSTUS	intron	123317231	123319002	1.0	+	.	ID=g20158.t2.intron19;Parent=g20158.t2
HiC_scaffold_9	AUGUSTUS	intron	123317231	123319002	1.0	+	.	ID=g20158.t3.intron18;Parent=g20158.t3
HiC_scaffold_9	gmst	intron	123317231	123319002	282.753038	+	0	ID=g20158.t4.intron18;Parent=g20158.t4
HiC_scaffold_9	AUGUSTUS	exon	123319003	123319134	.	+	.	ID=g20158.t1.exon20;Parent=g20158.t1
HiC_scaffold_9	AUGUSTUS	exon	123319003	123319134	.	+	.	ID=g20158.t2.exon20;Parent=g20158.t2
HiC_scaffold_9	AUGUSTUS	exon	123319003	123319134	.	+	.	ID=g20158.t3.exon19;Parent=g20158.t3
HiC_scaffold_9	AUGUSTUS	CDS	123319003	123319134	1.0	+	0	ID=g20158.t1.CDS20;Parent=g20158.t1
HiC_scaffold_9	AUGUSTUS	CDS	123319003	123319134	1.0	+	0	ID=g20158.t2.CDS20;Parent=g20158.t2
HiC_scaffold_9	AUGUSTUS	CDS	123319003	123319134	1.0	+	0	ID=g20158.t3.CDS19;Parent=g20158.t3
HiC_scaffold_9	gmst	CDS	123319003	123319134	282.753038	+	0	ID=g20158.t4.CDS19;Parent=g20158.t4
HiC_scaffold_9	gmst	exon	123319003	123319134	282.753038	+	0	ID=g20158.t4.exon19;Parent=g20158.t4
HiC_scaffold_9	AUGUSTUS	stop_codon	123319132	123319134	.	+	0	ID=g20158.t1.stop1;Parent=g20158.t1
HiC_scaffold_9	AUGUSTUS	stop_codon	123319132	123319134	.	+	0	ID=g20158.t2.stop1;Parent=g20158.t2
HiC_scaffold_9	AUGUSTUS	stop_codon	123319132	123319134	.	+	0	ID=g20158.t3.stop1;Parent=g20158.t3
HiC_scaffold_9	gmst	stop_codon	123319132	123319134	282.753038	+	0	ID=g20158.t4.stop1;Parent=g20158.t4
HiC_scaffold_9	AUGUSTUS	start_codon	123334702	123334704	.	+	0	ID=g20159.t1.start1;Parent=g20159.t1
HiC_scaffold_9	AUGUSTUS	exon	123334702	123334767	.	+	.	ID=g20159.t1.exon1;Parent=g20159.t1
HiC_scaffold_9	AUGUSTUS	CDS	123334702	123334767	1.0	+	0	ID=g20159.t1.CDS1;Parent=g20159.t1
HiC_scaffold_9	AUGUSTUS	gene	123334702	123355939	.	+	.	ID=g20159
HiC_scaffold_9	AUGUSTUS	mRNA	123334702	123355939	1.0	+	.	ID=g20159.t1;Parent=g20159;em_target=9707.XP_004405568.1;em_score=594.9;em_evalue=1.3e-181;em_tcov=.;em_OGs=28KWH@1|root,2RZWT@2759|Eukaryota,39V96@33154|Opisthokonta,3BNEH@33208|Metazoa,3CU7D@33213|Bilateria,48010@7711|Chordata,497YX@7742|Vertebrata,3JFWE@40674|Mammalia,3EK92@33554|Carnivora;em_COG_cat=T;em_desc=Syndecan 1;em_max_annot_lvl=33208|Metazoa;em_Preferred_name=SDC1;em_GOs=GO:0000003,GO:0000302,GO:0000323,GO:0001523,GO:0001655,GO:0001657,GO:0001822,GO:0001823,GO:0002064,GO:0002376,GO:0003006,GO:0003674,GO:0005488,GO:0005515,GO:0005575,GO:0005576,GO:0005622,GO:0005623,GO:0005737,GO:0005764,GO:0005773,GO:0005775,GO:0005794,GO:0005796,GO:0005886,GO:0005887,GO:0006022,GO:0006023,GO:0006024,GO:0006026,GO:0006027,GO:0006629,GO:0006720,GO:0006721,GO:0006807,GO:0006928,GO:0006948,GO:0006950,GO:0006952,GO:0006954,GO:0006979,GO:0007154,GO:0007155,GO:0007165,GO:0007166,GO:0007267,GO:0007275,GO:0007548,GO:0008022,GO:0008150,GO:0008152,GO:0008406,GO:0008584,GO:0009056,GO:0009057,GO:0009058,GO:0009059,GO:0009611,GO:0009636,GO:0009653,GO:0009719,GO:0009725,GO:0009887,GO:0009888,GO:0009897,GO:0009986,GO:0009987,GO:0010033,GO:0010035,GO:0010038,GO:0010243,GO:0010638,GO:0012505,GO:0014070,GO:0014074,GO:0016020,GO:0016021,GO:0016032,GO:0016055,GO:0016101,GO:0016477,GO:0017157,GO:0019048,GO:0019054,GO:0019221,GO:0022414,GO:0022603,GO:0022610,GO:0023052,GO:0030154,GO:0030203,GO:0030855,GO:0031224,GO:0031226,GO:0031960,GO:0031974,GO:0032501,GO:0032502,GO:0032879,GO:0032991,GO:0033043,GO:0033993,GO:0034097,GO:0035295,GO:0035821,GO:0040011,GO:0042060,GO:0042221,GO:0042476,GO:0042493,GO:0042542,GO:0042692,GO:0042802,GO:0043170,GO:0043202,GO:0043226,GO:0043227,GO:0043229,GO:0043231,GO:0043233,GO:0044003,GO:0044068,GO:0044087,GO:0044089,GO:0044237,GO:0044238,GO:0044255,GO:0044403,GO:0044419,GO:0044422,GO:0044424,GO:0044425,GO:0044431,GO:0044437,GO:0044444,GO:0044446,GO:0044459,GO:0044464,GO:0045137,GO:0045445,GO:0045921,GO:0046546,GO:0046661,GO:0046677,GO:0046683,GO:0048468,GO:0048513,GO:0048518,GO:0048522,GO:0048545,GO:0048608,GO:0048627,GO:0048731,GO:0048856,GO:0048869,GO:0048870,GO:0050789,GO:0050793,GO:0050794,GO:0050840,GO:0050896,GO:0050900,GO:0051046,GO:0051047,GO:0051049,GO:0051050,GO:0051128,GO:0051130,GO:0051146,GO:0051179,GO:0051384,GO:0051591,GO:0051592,GO:0051674,GO:0051701,GO:0051704,GO:0051716,GO:0051817,GO:0055001,GO:0055002,GO:0060008,GO:0060009,GO:0060070,GO:0060140,GO:0060142,GO:0060429,GO:0060627,GO:0061061,GO:0061458,GO:0065007,GO:0070013,GO:0070887,GO:0071310,GO:0071345,GO:0071704,GO:0071944,GO:0072001,GO:0072073,GO:0072163,GO:0072164,GO:0098552,GO:0198738,GO:1901135,GO:1901136,GO:1901137,GO:1901564,GO:1901565,GO:1901566,GO:1901575,GO:1901576,GO:1901698,GO:1901700,GO:1902115,GO:1902117,GO:1903530,GO:1903532,GO:1903541,GO:1903543,GO:1903551,GO:1903553,GO:1905114;em_KEGG_ko=ko:K06257;em_KEGG_Pathway=ko04512,ko04514,ko05144,ko05205,ko05418,map04512,map04514,map05144,map05205,map05418;em_BRITE=ko00000,ko00001,ko00535,ko04090,ko04131,ko04516;em_PFAMs=Syndecan
HiC_scaffold_9	AUGUSTUS	intron	123334768	123353236	1.0	+	.	ID=g20159.t1.intron1;Parent=g20159.t1
HiC_scaffold_9	AUGUSTUS	exon	123353237	123353318	.	+	.	ID=g20159.t1.exon2;Parent=g20159.t1
HiC_scaffold_9	AUGUSTUS	CDS	123353237	123353318	1.0	+	0	ID=g20159.t1.CDS2;Parent=g20159.t1
HiC_scaffold_9	AUGUSTUS	intron	123353319	123354203	1.0	+	.	ID=g20159.t1.intron2;Parent=g20159.t1
HiC_scaffold_9	AUGUSTUS	exon	123354204	123354676	.	+	.	ID=g20159.t1.exon3;Parent=g20159.t1
HiC_scaffold_9	AUGUSTUS	CDS	123354204	123354676	1.0	+	2	ID=g20159.t1.CDS3;Parent=g20159.t1
HiC_scaffold_9	AUGUSTUS	intron	123354677	123355501	1.0	+	.	ID=g20159.t1.intron3;Parent=g20159.t1
HiC_scaffold_9	AUGUSTUS	exon	123355502	123355628	.	+	.	ID=g20159.t1.exon4;Parent=g20159.t1
HiC_scaffold_9	AUGUSTUS	CDS	123355502	123355628	1.0	+	0	ID=g20159.t1.CDS4;Parent=g20159.t1
HiC_scaffold_9	AUGUSTUS	intron	123355629	123355769	1.0	+	.	ID=g20159.t1.intron4;Parent=g20159.t1
HiC_scaffold_9	AUGUSTUS	exon	123355770	123355939	.	+	.	ID=g20159.t1.exon5;Parent=g20159.t1
HiC_scaffold_9	AUGUSTUS	CDS	123355770	123355939	1.0	+	2	ID=g20159.t1.CDS5;Parent=g20159.t1
HiC_scaffold_9	AUGUSTUS	stop_codon	123355937	123355939	.	+	0	ID=g20159.t1.stop1;Parent=g20159.t1
HiC_scaffold_9	GeneMark.hmm3	start_codon	123476768	123476770	.	+	0	ID=g20160.t2.start1;Parent=g20160.t2
HiC_scaffold_9	GeneMark.hmm3	CDS	123476768	123476971	.	+	0	ID=g20160.t2.CDS1;Parent=g20160.t2
HiC_scaffold_9	GeneMark.hmm3	exon	123476768	123476971	.	+	0	ID=g20160.t2.exon1;Parent=g20160.t2
HiC_scaffold_9	AUGUSTUS	gene	123476768	123510633	.	+	.	ID=g20160
HiC_scaffold_9	GeneMark.hmm3	mRNA	123476768	123510633	.	+	.	ID=g20160.t2;Parent=g20160;em_target=9707.XP_004405581.1;em_score=662.7;em_evalue=1e-201;em_tcov=.;em_OGs=28JWT@1|root,2QSAX@2759|Eukaryota,38F86@33154|Opisthokonta,3BBKS@33208|Metazoa,3CWK7@33213|Bilateria,480BB@7711|Chordata,490K7@7742|Vertebrata,3J1T8@40674|Mammalia,3EI4T@33554|Carnivora;em_COG_cat=S;em_desc=Lysosomal-associated transmembrane protein;em_max_annot_lvl=33208|Metazoa;em_Preferred_name=LAPTM4A;em_KEGG_ko=ko:K12387;em_KEGG_Pathway=ko04142,map04142;em_BRITE=ko00000,ko00001;em_PFAMs=Mtp;em_GOs=GO:0000323,GO:0005575,GO:0005622,GO:0005623,GO:0005737,GO:0005764,GO:0005765,GO:0005768,GO:0005770,GO:0005773,GO:0005774,GO:0005794,GO:0010008,GO:0012505,GO:0016020,GO:0031090,GO:0031410,GO:0031902,GO:0031982,GO:0043226,GO:0043227,GO:0043229,GO:0043231,GO:0044422,GO:0044424,GO:0044433,GO:0044437,GO:0044440,GO:0044444,GO:0044446,GO:0044464,GO:0097708,GO:0098588,GO:0098805,GO:0098852
HiC_scaffold_9	GeneMark.hmm3	intron	123476972	123479271	.	+	0	ID=g20160.t2.intron1;Parent=g20160.t2
HiC_scaffold_9	GeneMark.hmm3	CDS	123479272	123479400	.	+	0	ID=g20160.t2.CDS2;Parent=g20160.t2
HiC_scaffold_9	GeneMark.hmm3	exon	123479272	123479400	.	+	0	ID=g20160.t2.exon2;Parent=g20160.t2
HiC_scaffold_9	GeneMark.hmm3	intron	123479401	123492926	.	+	0	ID=g20160.t2.intron2;Parent=g20160.t2
HiC_scaffold_9	GeneMark.hmm3	CDS	123492927	123493025	.	+	0	ID=g20160.t2.CDS3;Parent=g20160.t2
HiC_scaffold_9	GeneMark.hmm3	exon	123492927	123493025	.	+	0	ID=g20160.t2.exon3;Parent=g20160.t2
HiC_scaffold_9	GeneMark.hmm3	intron	123493026	123493418	.	+	0	ID=g20160.t2.intron3;Parent=g20160.t2
HiC_scaffold_9	GeneMark.hmm3	CDS	123493419	123493793	.	+	0	ID=g20160.t2.CDS4;Parent=g20160.t2
HiC_scaffold_9	GeneMark.hmm3	exon	123493419	123493793	.	+	0	ID=g20160.t2.exon4;Parent=g20160.t2
HiC_scaffold_9	AUGUSTUS	start_codon	123493683	123493685	.	+	0	ID=g20160.t1.start1;Parent=g20160.t1
HiC_scaffold_9	AUGUSTUS	exon	123493683	123493793	.	+	.	ID=g20160.t1.exon1;Parent=g20160.t1
HiC_scaffold_9	AUGUSTUS	CDS	123493683	123493793	1.0	+	0	ID=g20160.t1.CDS1;Parent=g20160.t1
HiC_scaffold_9	AUGUSTUS	mRNA	123493683	123510633	1.0	+	.	ID=g20160.t1;Parent=g20160;em_target=9668.ENSMPUP00000013611;em_score=526.9;em_evalue=2.4e-161;em_tcov=.;em_OGs=28JWT@1|root,2QSAX@2759|Eukaryota,38F86@33154|Opisthokonta,3BBKS@33208|Metazoa,3CWK7@33213|Bilateria,480BB@7711|Chordata,490K7@7742|Vertebrata,3J1T8@40674|Mammalia,3EI4T@33554|Carnivora;em_COG_cat=S;em_desc=Lysosomal-associated transmembrane protein;em_max_annot_lvl=33208|Metazoa;em_Preferred_name=LAPTM4A;em_KEGG_ko=ko:K12387;em_KEGG_Pathway=ko04142,map04142;em_BRITE=ko00000,ko00001;em_PFAMs=Mtp;em_GOs=GO:0000323,GO:0005575,GO:0005622,GO:0005623,GO:0005737,GO:0005764,GO:0005765,GO:0005768,GO:0005770,GO:0005773,GO:0005774,GO:0005794,GO:0010008,GO:0012505,GO:0016020,GO:0031090,GO:0031410,GO:0031902,GO:0031982,GO:0043226,GO:0043227,GO:0043229,GO:0043231,GO:0044422,GO:0044424,GO:0044433,GO:0044437,GO:0044440,GO:0044444,GO:0044446,GO:0044464,GO:0097708,GO:0098588,GO:0098805,GO:0098852
HiC_scaffold_9	GeneMark.hmm3	intron	123493794	123502060	.	+	0	ID=g20160.t2.intron4;Parent=g20160.t2
HiC_scaffold_9	AUGUSTUS	intron	123493794	123502060	1.0	+	.	ID=g20160.t1.intron1;Parent=g20160.t1
HiC_scaffold_9	AUGUSTUS	exon	123502061	123502181	.	+	.	ID=g20160.t1.exon2;Parent=g20160.t1
HiC_scaffold_9	GeneMark.hmm3	CDS	123502061	123502181	.	+	0	ID=g20160.t2.CDS5;Parent=g20160.t2
HiC_scaffold_9	GeneMark.hmm3	exon	123502061	123502181	.	+	0	ID=g20160.t2.exon5;Parent=g20160.t2
HiC_scaffold_9	AUGUSTUS	CDS	123502061	123502181	1.0	+	0	ID=g20160.t1.CDS2;Parent=g20160.t1
HiC_scaffold_9	GeneMark.hmm3	intron	123502182	123506203	.	+	1	ID=g20160.t2.intron5;Parent=g20160.t2
HiC_scaffold_9	AUGUSTUS	intron	123502182	123506203	1.0	+	.	ID=g20160.t1.intron2;Parent=g20160.t1
HiC_scaffold_9	AUGUSTUS	exon	123506204	123506280	.	+	.	ID=g20160.t1.exon3;Parent=g20160.t1
HiC_scaffold_9	GeneMark.hmm3	CDS	123506204	123506280	.	+	2	ID=g20160.t2.CDS6;Parent=g20160.t2
HiC_scaffold_9	GeneMark.hmm3	exon	123506204	123506280	.	+	2	ID=g20160.t2.exon6;Parent=g20160.t2
HiC_scaffold_9	AUGUSTUS	CDS	123506204	123506280	1.0	+	2	ID=g20160.t1.CDS3;Parent=g20160.t1
HiC_scaffold_9	GeneMark.hmm3	intron	123506281	123506385	.	+	0	ID=g20160.t2.intron6;Parent=g20160.t2
HiC_scaffold_9	AUGUSTUS	intron	123506281	123506385	1.0	+	.	ID=g20160.t1.intron3;Parent=g20160.t1
HiC_scaffold_9	AUGUSTUS	exon	123506386	123506508	.	+	.	ID=g20160.t1.exon4;Parent=g20160.t1
HiC_scaffold_9	GeneMark.hmm3	CDS	123506386	123506508	.	+	0	ID=g20160.t2.CDS7;Parent=g20160.t2
HiC_scaffold_9	GeneMark.hmm3	exon	123506386	123506508	.	+	0	ID=g20160.t2.exon7;Parent=g20160.t2
HiC_scaffold_9	AUGUSTUS	CDS	123506386	123506508	1.0	+	0	ID=g20160.t1.CDS4;Parent=g20160.t1
HiC_scaffold_9	GeneMark.hmm3	intron	123506509	123508891	.	+	0	ID=g20160.t2.intron7;Parent=g20160.t2
HiC_scaffold_9	AUGUSTUS	intron	123506509	123508891	1.0	+	.	ID=g20160.t1.intron4;Parent=g20160.t1
HiC_scaffold_9	AUGUSTUS	exon	123508892	123508987	.	+	.	ID=g20160.t1.exon5;Parent=g20160.t1
HiC_scaffold_9	GeneMark.hmm3	CDS	123508892	123508987	.	+	0	ID=g20160.t2.CDS8;Parent=g20160.t2
HiC_scaffold_9	GeneMark.hmm3	exon	123508892	123508987	.	+	0	ID=g20160.t2.exon8;Parent=g20160.t2
HiC_scaffold_9	AUGUSTUS	CDS	123508892	123508987	1.0	+	0	ID=g20160.t1.CDS5;Parent=g20160.t1
HiC_scaffold_9	GeneMark.hmm3	intron	123508988	123509504	.	+	0	ID=g20160.t2.intron8;Parent=g20160.t2
HiC_scaffold_9	AUGUSTUS	intron	123508988	123509504	1.0	+	.	ID=g20160.t1.intron5;Parent=g20160.t1
HiC_scaffold_9	AUGUSTUS	exon	123509505	123509603	.	+	.	ID=g20160.t1.exon6;Parent=g20160.t1
HiC_scaffold_9	GeneMark.hmm3	CDS	123509505	123509603	.	+	0	ID=g20160.t2.CDS9;Parent=g20160.t2
HiC_scaffold_9	GeneMark.hmm3	exon	123509505	123509603	.	+	0	ID=g20160.t2.exon9;Parent=g20160.t2
HiC_scaffold_9	AUGUSTUS	CDS	123509505	123509603	1.0	+	0	ID=g20160.t1.CDS6;Parent=g20160.t1
HiC_scaffold_9	GeneMark.hmm3	intron	123509604	123510558	.	+	0	ID=g20160.t2.intron9;Parent=g20160.t2
HiC_scaffold_9	AUGUSTUS	intron	123509604	123510558	1.0	+	.	ID=g20160.t1.intron6;Parent=g20160.t1
HiC_scaffold_9	AUGUSTUS	exon	123510559	123510633	.	+	.	ID=g20160.t1.exon7;Parent=g20160.t1
HiC_scaffold_9	GeneMark.hmm3	CDS	123510559	123510633	.	+	0	ID=g20160.t2.CDS10;Parent=g20160.t2
HiC_scaffold_9	GeneMark.hmm3	exon	123510559	123510633	.	+	0	ID=g20160.t2.exon10;Parent=g20160.t2
HiC_scaffold_9	AUGUSTUS	CDS	123510559	123510633	1.0	+	0	ID=g20160.t1.CDS7;Parent=g20160.t1
HiC_scaffold_9	AUGUSTUS	stop_codon	123510631	123510633	.	+	0	ID=g20160.t1.stop1;Parent=g20160.t1
HiC_scaffold_9	GeneMark.hmm3	stop_codon	123510631	123510633	.	+	0	ID=g20160.t2.stop1;Parent=g20160.t2
HiC_scaffold_9	GeneMark.hmm3	start_codon	123518504	123518506	.	+	0	ID=g20161.t2.start1;Parent=g20161.t2
HiC_scaffold_9	GeneMark.hmm3	CDS	123518504	123518647	.	+	0	ID=g20161.t2.CDS1;Parent=g20161.t2
HiC_scaffold_9	GeneMark.hmm3	exon	123518504	123518647	.	+	0	ID=g20161.t2.exon1;Parent=g20161.t2
HiC_scaffold_9	AUGUSTUS	gene	123518504	123542506	.	+	.	ID=g20161
HiC_scaffold_9	GeneMark.hmm3	mRNA	123518504	123542506	.	+	.	ID=g20161.t2;Parent=g20161;em_target=9707.XP_004405580.1;em_score=1141.0;em_evalue=0.0;em_tcov=.;em_OGs=KOG1217@1|root,KOG1217@2759|Eukaryota,38CJT@33154|Opisthokonta,3BE7Y@33208|Metazoa,3CYAM@33213|Bilateria,4817X@7711|Chordata,4908N@7742|Vertebrata,3J2VF@40674|Mammalia,3EHZI@33554|Carnivora;em_COG_cat=T;em_desc=Trimeric coiled-coil oligomerisation domain of matrilin;em_max_annot_lvl=33208|Metazoa;em_Preferred_name=MATN3;em_KEGG_ko=ko:K19467;em_BRITE=ko00000;em_PFAMs=EGF_CA,FXa_inhibition,Matrilin_ccoil,VWA,hEGF;em_GOs=GO:0001501,GO:0003674,GO:0005198,GO:0005201,GO:0005575,GO:0005576,GO:0005622,GO:0005623,GO:0005737,GO:0005783,GO:0005788,GO:0006464,GO:0006807,GO:0007275,GO:0008150,GO:0008152,GO:0009987,GO:0012505,GO:0016043,GO:0019538,GO:0030198,GO:0031012,GO:0031974,GO:0032501,GO:0032502,GO:0036211,GO:0043062,GO:0043170,GO:0043226,GO:0043227,GO:0043229,GO:0043231,GO:0043233,GO:0043412,GO:0043687,GO:0044237,GO:0044238,GO:0044260,GO:0044267,GO:0044421,GO:0044422,GO:0044424,GO:0044432,GO:0044444,GO:0044446,GO:0044464,GO:0048731,GO:0048856,GO:0070013,GO:0071704,GO:0071840,GO:1901564
HiC_scaffold_9	GeneMark.hmm3	intron	123518648	123520706	.	+	0	ID=g20161.t2.intron1;Parent=g20161.t2
HiC_scaffold_9	GeneMark.hmm3	CDS	123520707	123520812	.	+	0	ID=g20161.t2.CDS2;Parent=g20161.t2
HiC_scaffold_9	GeneMark.hmm3	exon	123520707	123520812	.	+	0	ID=g20161.t2.exon2;Parent=g20161.t2
HiC_scaffold_9	GeneMark.hmm3	intron	123520813	123521062	.	+	1	ID=g20161.t2.intron2;Parent=g20161.t2
HiC_scaffold_9	GeneMark.hmm3	CDS	123521063	123521776	.	+	2	ID=g20161.t2.CDS3;Parent=g20161.t2
HiC_scaffold_9	GeneMark.hmm3	exon	123521063	123521776	.	+	2	ID=g20161.t2.exon3;Parent=g20161.t2
HiC_scaffold_9	AUGUSTUS	start_codon	123521560	123521562	.	+	0	ID=g20161.t1.start1;Parent=g20161.t1
HiC_scaffold_9	AUGUSTUS	start_codon	123521560	123521562	.	+	0	ID=g20161.t3.start1;Parent=g20161.t3
HiC_scaffold_9	AUGUSTUS	exon	123521560	123521776	.	+	.	ID=g20161.t1.exon1;Parent=g20161.t1
HiC_scaffold_9	AUGUSTUS	exon	123521560	123521776	.	+	.	ID=g20161.t3.exon1;Parent=g20161.t3
HiC_scaffold_9	AUGUSTUS	CDS	123521560	123521776	1.0	+	0	ID=g20161.t1.CDS1;Parent=g20161.t1
HiC_scaffold_9	AUGUSTUS	CDS	123521560	123521776	1.0	+	0	ID=g20161.t3.CDS1;Parent=g20161.t3
HiC_scaffold_9	AUGUSTUS	mRNA	123521560	123542506	.	+	.	ID=g20161.t1;Parent=g20161;em_target=9707.XP_004405580.1;em_score=1042.6;em_evalue=0.0;em_tcov=.;em_OGs=KOG1217@1|root,KOG1217@2759|Eukaryota,38CJT@33154|Opisthokonta,3BE7Y@33208|Metazoa,3CYAM@33213|Bilateria,4817X@7711|Chordata,4908N@7742|Vertebrata,3J2VF@40674|Mammalia,3EHZI@33554|Carnivora;em_COG_cat=T;em_desc=Trimeric coiled-coil oligomerisation domain of matrilin;em_max_annot_lvl=33208|Metazoa;em_Preferred_name=MATN3;em_KEGG_ko=ko:K19467;em_BRITE=ko00000;em_PFAMs=EGF_CA,FXa_inhibition,Matrilin_ccoil,VWA,hEGF;em_GOs=GO:0001501,GO:0003674,GO:0005198,GO:0005201,GO:0005575,GO:0005576,GO:0005622,GO:0005623,GO:0005737,GO:0005783,GO:0005788,GO:0006464,GO:0006807,GO:0007275,GO:0008150,GO:0008152,GO:0009987,GO:0012505,GO:0016043,GO:0019538,GO:0030198,GO:0031012,GO:0031974,GO:0032501,GO:0032502,GO:0036211,GO:0043062,GO:0043170,GO:0043226,GO:0043227,GO:0043229,GO:0043231,GO:0043233,GO:0043412,GO:0043687,GO:0044237,GO:0044238,GO:0044260,GO:0044267,GO:0044421,GO:0044422,GO:0044424,GO:0044432,GO:0044444,GO:0044446,GO:0044464,GO:0048731,GO:0048856,GO:0070013,GO:0071704,GO:0071840,GO:1901564
HiC_scaffold_9	AUGUSTUS	mRNA	123521560	123542506	.	+	.	ID=g20161.t3;Parent=g20161;em_target=9913.ENSBTAP00000027836;em_score=1012.3;em_evalue=0.0;em_tcov=.;em_OGs=KOG1217@1|root,KOG1217@2759|Eukaryota,38CJT@33154|Opisthokonta,3BE7Y@33208|Metazoa,3CYAM@33213|Bilateria,4817X@7711|Chordata,4908N@7742|Vertebrata,3J2VF@40674|Mammalia,4J29R@91561|Cetartiodactyla;em_COG_cat=T;em_desc=Matrilin 3;em_max_annot_lvl=33208|Metazoa;em_Preferred_name=MATN3;em_KEGG_ko=ko:K19467;em_BRITE=ko00000;em_PFAMs=EGF_CA,FXa_inhibition,Matrilin_ccoil,VWA,hEGF;em_GOs=GO:0001501,GO:0003674,GO:0005198,GO:0005201,GO:0005575,GO:0005576,GO:0005622,GO:0005623,GO:0005737,GO:0005783,GO:0005788,GO:0006464,GO:0006807,GO:0007275,GO:0008150,GO:0008152,GO:0009987,GO:0012505,GO:0016043,GO:0019538,GO:0030198,GO:0031012,GO:0031974,GO:0032501,GO:0032502,GO:0036211,GO:0043062,GO:0043170,GO:0043226,GO:0043227,GO:0043229,GO:0043231,GO:0043233,GO:0043412,GO:0043687,GO:0044237,GO:0044238,GO:0044260,GO:0044267,GO:0044421,GO:0044422,GO:0044424,GO:0044432,GO:0044444,GO:0044446,GO:0044464,GO:0048731,GO:0048856,GO:0070013,GO:0071704,GO:0071840,GO:1901564
HiC_scaffold_9	GeneMark.hmm3	intron	123521777	123526897	.	+	1	ID=g20161.t2.intron3;Parent=g20161.t2
HiC_scaffold_9	AUGUSTUS	intron	123521777	123526897	1.0	+	.	ID=g20161.t1.intron1;Parent=g20161.t1
HiC_scaffold_9	AUGUSTUS	intron	123521777	123526897	1.0	+	.	ID=g20161.t3.intron1;Parent=g20161.t3
HiC_scaffold_9	AUGUSTUS	exon	123526898	123527464	.	+	.	ID=g20161.t1.exon2;Parent=g20161.t1
HiC_scaffold_9	GeneMark.hmm3	CDS	123526898	123527464	.	+	2	ID=g20161.t2.CDS4;Parent=g20161.t2
HiC_scaffold_9	GeneMark.hmm3	exon	123526898	123527464	.	+	2	ID=g20161.t2.exon4;Parent=g20161.t2
HiC_scaffold_9	AUGUSTUS	exon	123526898	123527464	.	+	.	ID=g20161.t3.exon2;Parent=g20161.t3
HiC_scaffold_9	AUGUSTUS	CDS	123526898	123527464	1.0	+	2	ID=g20161.t1.CDS2;Parent=g20161.t1
HiC_scaffold_9	AUGUSTUS	CDS	123526898	123527464	1.0	+	2	ID=g20161.t3.CDS2;Parent=g20161.t3
HiC_scaffold_9	GeneMark.hmm3	intron	123527465	123530624	.	+	1	ID=g20161.t2.intron4;Parent=g20161.t2
HiC_scaffold_9	AUGUSTUS	intron	123527465	123530624	1.0	+	.	ID=g20161.t1.intron2;Parent=g20161.t1
HiC_scaffold_9	AUGUSTUS	intron	123527465	123530624	1.0	+	.	ID=g20161.t3.intron2;Parent=g20161.t3
HiC_scaffold_9	AUGUSTUS	exon	123530625	123530750	.	+	.	ID=g20161.t1.exon3;Parent=g20161.t1
HiC_scaffold_9	GeneMark.hmm3	CDS	123530625	123530750	.	+	2	ID=g20161.t2.CDS5;Parent=g20161.t2
HiC_scaffold_9	GeneMark.hmm3	exon	123530625	123530750	.	+	2	ID=g20161.t2.exon5;Parent=g20161.t2
HiC_scaffold_9	AUGUSTUS	exon	123530625	123530750	.	+	.	ID=g20161.t3.exon3;Parent=g20161.t3
HiC_scaffold_9	AUGUSTUS	CDS	123530625	123530750	1.0	+	2	ID=g20161.t1.CDS3;Parent=g20161.t1
HiC_scaffold_9	AUGUSTUS	CDS	123530625	123530750	1.0	+	2	ID=g20161.t3.CDS3;Parent=g20161.t3
HiC_scaffold_9	GeneMark.hmm3	intron	123530751	123531506	.	+	1	ID=g20161.t2.intron5;Parent=g20161.t2
HiC_scaffold_9	AUGUSTUS	intron	123530751	123531506	1.0	+	.	ID=g20161.t1.intron3;Parent=g20161.t1
HiC_scaffold_9	AUGUSTUS	intron	123530751	123531506	1.0	+	.	ID=g20161.t3.intron3;Parent=g20161.t3
HiC_scaffold_9	AUGUSTUS	exon	123531507	123531632	.	+	.	ID=g20161.t1.exon4;Parent=g20161.t1
HiC_scaffold_9	GeneMark.hmm3	CDS	123531507	123531632	.	+	2	ID=g20161.t2.CDS6;Parent=g20161.t2
HiC_scaffold_9	GeneMark.hmm3	exon	123531507	123531632	.	+	2	ID=g20161.t2.exon6;Parent=g20161.t2
HiC_scaffold_9	AUGUSTUS	exon	123531507	123531632	.	+	.	ID=g20161.t3.exon4;Parent=g20161.t3
HiC_scaffold_9	AUGUSTUS	CDS	123531507	123531632	1.0	+	2	ID=g20161.t1.CDS4;Parent=g20161.t1
HiC_scaffold_9	AUGUSTUS	CDS	123531507	123531632	1.0	+	2	ID=g20161.t3.CDS4;Parent=g20161.t3
HiC_scaffold_9	GeneMark.hmm3	intron	123531633	123532947	.	+	1	ID=g20161.t2.intron6;Parent=g20161.t2
HiC_scaffold_9	AUGUSTUS	intron	123531633	123532947	1.0	+	.	ID=g20161.t1.intron4;Parent=g20161.t1
HiC_scaffold_9	AUGUSTUS	intron	123531633	123532947	1.0	+	.	ID=g20161.t3.intron4;Parent=g20161.t3
HiC_scaffold_9	AUGUSTUS	exon	123532948	123533073	.	+	.	ID=g20161.t1.exon5;Parent=g20161.t1
HiC_scaffold_9	GeneMark.hmm3	CDS	123532948	123533073	.	+	2	ID=g20161.t2.CDS7;Parent=g20161.t2
HiC_scaffold_9	GeneMark.hmm3	exon	123532948	123533073	.	+	2	ID=g20161.t2.exon7;Parent=g20161.t2
HiC_scaffold_9	AUGUSTUS	exon	123532948	123533073	.	+	.	ID=g20161.t3.exon5;Parent=g20161.t3
HiC_scaffold_9	AUGUSTUS	CDS	123532948	123533073	1.0	+	2	ID=g20161.t1.CDS5;Parent=g20161.t1
HiC_scaffold_9	AUGUSTUS	CDS	123532948	123533073	1.0	+	2	ID=g20161.t3.CDS5;Parent=g20161.t3
HiC_scaffold_9	GeneMark.hmm3	intron	123533074	123536578	.	+	1	ID=g20161.t2.intron7;Parent=g20161.t2
HiC_scaffold_9	AUGUSTUS	intron	123533074	123536578	1.0	+	.	ID=g20161.t1.intron5;Parent=g20161.t1
HiC_scaffold_9	AUGUSTUS	intron	123533074	123540283	1.0	+	.	ID=g20161.t3.intron5;Parent=g20161.t3
HiC_scaffold_9	AUGUSTUS	exon	123536579	123536704	.	+	.	ID=g20161.t1.exon6;Parent=g20161.t1
HiC_scaffold_9	GeneMark.hmm3	CDS	123536579	123536704	.	+	2	ID=g20161.t2.CDS8;Parent=g20161.t2
HiC_scaffold_9	GeneMark.hmm3	exon	123536579	123536704	.	+	2	ID=g20161.t2.exon8;Parent=g20161.t2
HiC_scaffold_9	AUGUSTUS	CDS	123536579	123536704	1.0	+	2	ID=g20161.t1.CDS6;Parent=g20161.t1
HiC_scaffold_9	GeneMark.hmm3	intron	123536705	123540283	.	+	1	ID=g20161.t2.intron8;Parent=g20161.t2
HiC_scaffold_9	AUGUSTUS	intron	123536705	123540283	1.0	+	.	ID=g20161.t1.intron6;Parent=g20161.t1
HiC_scaffold_9	GeneMark.hmm3	CDS	123540284	123540360	.	+	2	ID=g20161.t2.CDS9;Parent=g20161.t2
HiC_scaffold_9	GeneMark.hmm3	exon	123540284	123540360	.	+	2	ID=g20161.t2.exon9;Parent=g20161.t2
HiC_scaffold_9	AUGUSTUS	exon	123540284	123540411	.	+	.	ID=g20161.t1.exon7;Parent=g20161.t1
HiC_scaffold_9	AUGUSTUS	exon	123540284	123540411	.	+	.	ID=g20161.t3.exon6;Parent=g20161.t3
HiC_scaffold_9	AUGUSTUS	CDS	123540284	123540411	0.81	+	2	ID=g20161.t3.CDS6;Parent=g20161.t3
HiC_scaffold_9	AUGUSTUS	CDS	123540284	123540411	0.82	+	2	ID=g20161.t1.CDS7;Parent=g20161.t1
HiC_scaffold_9	GeneMark.hmm3	intron	123540361	123542470	.	+	0	ID=g20161.t2.intron9;Parent=g20161.t2
HiC_scaffold_9	AUGUSTUS	intron	123540412	123542446	0.81	+	.	ID=g20161.t3.intron6;Parent=g20161.t3
HiC_scaffold_9	AUGUSTUS	intron	123540412	123542446	0.82	+	.	ID=g20161.t1.intron7;Parent=g20161.t1
HiC_scaffold_9	AUGUSTUS	exon	123542447	123542506	.	+	.	ID=g20161.t1.exon8;Parent=g20161.t1
HiC_scaffold_9	AUGUSTUS	exon	123542447	123542506	.	+	.	ID=g20161.t3.exon7;Parent=g20161.t3
HiC_scaffold_9	AUGUSTUS	CDS	123542447	123542506	0.93	+	0	ID=g20161.t3.CDS7;Parent=g20161.t3
HiC_scaffold_9	AUGUSTUS	CDS	123542447	123542506	0.97	+	0	ID=g20161.t1.CDS8;Parent=g20161.t1
HiC_scaffold_9	GeneMark.hmm3	CDS	123542471	123542506	.	+	0	ID=g20161.t2.CDS10;Parent=g20161.t2
HiC_scaffold_9	GeneMark.hmm3	exon	123542471	123542506	.	+	0	ID=g20161.t2.exon10;Parent=g20161.t2
HiC_scaffold_9	AUGUSTUS	stop_codon	123542504	123542506	.	+	0	ID=g20161.t1.stop1;Parent=g20161.t1
HiC_scaffold_9	GeneMark.hmm3	stop_codon	123542504	123542506	.	+	0	ID=g20161.t2.stop1;Parent=g20161.t2
HiC_scaffold_9	AUGUSTUS	stop_codon	123542504	123542506	.	+	0	ID=g20161.t3.stop1;Parent=g20161.t3
HiC_scaffold_9	AUGUSTUS	start_codon	123545442	123545444	.	+	0	ID=g20162.t1.start1;Parent=g20162.t1
HiC_scaffold_9	AUGUSTUS	start_codon	123545442	123545444	.	+	0	ID=g20162.t2.start1;Parent=g20162.t2
HiC_scaffold_9	AUGUSTUS	exon	123545442	123545465	.	+	.	ID=g20162.t1.exon1;Parent=g20162.t1
HiC_scaffold_9	AUGUSTUS	exon	123545442	123545465	.	+	.	ID=g20162.t2.exon1;Parent=g20162.t2
HiC_scaffold_9	AUGUSTUS	CDS	123545442	123545465	1.0	+	0	ID=g20162.t1.CDS1;Parent=g20162.t1
HiC_scaffold_9	AUGUSTUS	CDS	123545442	123545465	1.0	+	0	ID=g20162.t2.CDS1;Parent=g20162.t2
HiC_scaffold_9	AUGUSTUS	gene	123545442	123609565	.	+	.	ID=g20162
HiC_scaffold_9	AUGUSTUS	mRNA	123545442	123609565	1.0	+	.	ID=g20162.t1;Parent=g20162;em_target=9668.ENSMPUP00000013605;em_score=2714.9;em_evalue=0.0;em_tcov=.;em_OGs=KOG2041@1|root,KOG2041@2759|Eukaryota,38H4I@33154|Opisthokonta,3BECP@33208|Metazoa,3CW6G@33213|Bilateria,4858Z@7711|Chordata,48WD7@7742|Vertebrata,3J61A@40674|Mammalia,3EI87@33554|Carnivora;em_COG_cat=S;em_desc=Component of the IFT complex A (IFT-A), a complex required for retrograde ciliary transport. Required for ciliogenesis. May promote CASP3 activation and TNF-stimulated apoptosis;em_max_annot_lvl=33208|Metazoa;em_Preferred_name=WDR35;em_KEGG_ko=ko:K19674;em_BRITE=ko00000,ko03036;em_PFAMs=ANAPC4_WD40,WD40;em_GOs=GO:0001505,GO:0001678,GO:0001889,GO:0002237,GO:0003008,GO:0003013,GO:0003018,GO:0003674,GO:0005488,GO:0005543,GO:0005575,GO:0005622,GO:0005623,GO:0005737,GO:0005813,GO:0005815,GO:0005856,GO:0005929,GO:0005930,GO:0006810,GO:0006928,GO:0006935,GO:0006996,GO:0007017,GO:0007018,GO:0007275,GO:0008015,GO:0008104,GO:0008150,GO:0008289,GO:0009605,GO:0009607,GO:0009617,GO:0009636,GO:0009743,GO:0009746,GO:0009749,GO:0009889,GO:0009890,GO:0009892,GO:0009893,GO:0009966,GO:0009967,GO:0009987,GO:0010033,GO:0010468,GO:0010604,GO:0010605,GO:0010629,GO:0010638,GO:0010646,GO:0010647,GO:0010821,GO:0010822,GO:0010941,GO:0010942,GO:0010950,GO:0010952,GO:0010970,GO:0015630,GO:0016043,GO:0019222,GO:0019725,GO:0022607,GO:0023051,GO:0023056,GO:0030030,GO:0030031,GO:0030162,GO:0030705,GO:0030990,GO:0030991,GO:0031099,GO:0031100,GO:0031323,GO:0031324,GO:0031325,GO:0031326,GO:0031327,GO:0031503,GO:0032268,GO:0032270,GO:0032496,GO:0032501,GO:0032502,GO:0032838,GO:0032991,GO:0033036,GO:0033043,GO:0033365,GO:0033500,GO:0033993,GO:0034097,GO:0034284,GO:0034612,GO:0034613,GO:0035091,GO:0035150,GO:0035296,GO:0035690,GO:0035721,GO:0035735,GO:0036064,GO:0040011,GO:0042073,GO:0042221,GO:0042330,GO:0042493,GO:0042592,GO:0042593,GO:0042981,GO:0042995,GO:0043065,GO:0043067,GO:0043068,GO:0043085,GO:0043167,GO:0043168,GO:0043207,GO:0043226,GO:0043228,GO:0043229,GO:0043232,GO:0043280,GO:0043281,GO:0044085,GO:0044093,GO:0044422,GO:0044424,GO:0044430,GO:0044441,GO:0044444,GO:0044446,GO:0044463,GO:0044464,GO:0044782,GO:0045019,GO:0045428,GO:0045862,GO:0046907,GO:0048513,GO:0048518,GO:0048519,GO:0048522,GO:0048523,GO:0048583,GO:0048584,GO:0048731,GO:0048732,GO:0048856,GO:0048878,GO:0050789,GO:0050790,GO:0050794,GO:0050880,GO:0050896,GO:0051128,GO:0051130,GO:0051171,GO:0051172,GO:0051173,GO:0051179,GO:0051234,GO:0051246,GO:0051247,GO:0051336,GO:0051345,GO:0051641,GO:0051649,GO:0051704,GO:0051707,GO:0051716,GO:0052547,GO:0052548,GO:0055082,GO:0060255,GO:0060271,GO:0061008,GO:0061512,GO:0065007,GO:0065008,GO:0065009,GO:0070727,GO:0070887,GO:0070925,GO:0071310,GO:0071322,GO:0071326,GO:0071331,GO:0071333,GO:0071345,GO:0071356,GO:0071396,GO:0071840,GO:0080090,GO:0090066,GO:0090199,GO:0090200,GO:0097014,GO:0097327,GO:0097421,GO:0097542,GO:0097730,GO:0097746,GO:0097756,GO:0099111,GO:0099568,GO:0120025,GO:0120031,GO:0120036,GO:0120038,GO:1901555,GO:1901700,GO:1901701,GO:1903426,GO:1903427,GO:1904406,GO:1905515,GO:1905705,GO:1990823,GO:1990830,GO:2000116,GO:2000377,GO:2000378,GO:2001056,GO:2001233,GO:2001235
HiC_scaffold_9	AUGUSTUS	mRNA	123545442	123609565	1.0	+	.	ID=g20162.t2;Parent=g20162;em_target=9707.XP_004405566.1;em_score=2722.9;em_evalue=0.0;em_tcov=.;em_OGs=KOG2041@1|root,KOG2041@2759|Eukaryota,38H4I@33154|Opisthokonta,3BECP@33208|Metazoa,3CW6G@33213|Bilateria,4858Z@7711|Chordata,48WD7@7742|Vertebrata,3J61A@40674|Mammalia,3EI87@33554|Carnivora;em_COG_cat=S;em_desc=Component of the IFT complex A (IFT-A), a complex required for retrograde ciliary transport. Required for ciliogenesis. May promote CASP3 activation and TNF-stimulated apoptosis;em_max_annot_lvl=33208|Metazoa;em_Preferred_name=WDR35;em_KEGG_ko=ko:K19674;em_BRITE=ko00000,ko03036;em_PFAMs=ANAPC4_WD40,WD40;em_GOs=GO:0001505,GO:0001678,GO:0001889,GO:0002237,GO:0003008,GO:0003013,GO:0003018,GO:0003674,GO:0005488,GO:0005543,GO:0005575,GO:0005622,GO:0005623,GO:0005737,GO:0005813,GO:0005815,GO:0005856,GO:0005929,GO:0005930,GO:0006810,GO:0006928,GO:0006935,GO:0006996,GO:0007017,GO:0007018,GO:0007275,GO:0008015,GO:0008104,GO:0008150,GO:0008289,GO:0009605,GO:0009607,GO:0009617,GO:0009636,GO:0009743,GO:0009746,GO:0009749,GO:0009889,GO:0009890,GO:0009892,GO:0009893,GO:0009966,GO:0009967,GO:0009987,GO:0010033,GO:0010468,GO:0010604,GO:0010605,GO:0010629,GO:0010638,GO:0010646,GO:0010647,GO:0010821,GO:0010822,GO:0010941,GO:0010942,GO:0010950,GO:0010952,GO:0010970,GO:0015630,GO:0016043,GO:0019222,GO:0019725,GO:0022607,GO:0023051,GO:0023056,GO:0030030,GO:0030031,GO:0030162,GO:0030705,GO:0030990,GO:0030991,GO:0031099,GO:0031100,GO:0031323,GO:0031324,GO:0031325,GO:0031326,GO:0031327,GO:0031503,GO:0032268,GO:0032270,GO:0032496,GO:0032501,GO:0032502,GO:0032838,GO:0032991,GO:0033036,GO:0033043,GO:0033365,GO:0033500,GO:0033993,GO:0034097,GO:0034284,GO:0034612,GO:0034613,GO:0035091,GO:0035150,GO:0035296,GO:0035690,GO:0035721,GO:0035735,GO:0036064,GO:0040011,GO:0042073,GO:0042221,GO:0042330,GO:0042493,GO:0042592,GO:0042593,GO:0042981,GO:0042995,GO:0043065,GO:0043067,GO:0043068,GO:0043085,GO:0043167,GO:0043168,GO:0043207,GO:0043226,GO:0043228,GO:0043229,GO:0043232,GO:0043280,GO:0043281,GO:0044085,GO:0044093,GO:0044422,GO:0044424,GO:0044430,GO:0044441,GO:0044444,GO:0044446,GO:0044463,GO:0044464,GO:0044782,GO:0045019,GO:0045428,GO:0045862,GO:0046907,GO:0048513,GO:0048518,GO:0048519,GO:0048522,GO:0048523,GO:0048583,GO:0048584,GO:0048731,GO:0048732,GO:0048856,GO:0048878,GO:0050789,GO:0050790,GO:0050794,GO:0050880,GO:0050896,GO:0051128,GO:0051130,GO:0051171,GO:0051172,GO:0051173,GO:0051179,GO:0051234,GO:0051246,GO:0051247,GO:0051336,GO:0051345,GO:0051641,GO:0051649,GO:0051704,GO:0051707,GO:0051716,GO:0052547,GO:0052548,GO:0055082,GO:0060255,GO:0060271,GO:0061008,GO:0061512,GO:0065007,GO:0065008,GO:0065009,GO:0070727,GO:0070887,GO:0070925,GO:0071310,GO:0071322,GO:0071326,GO:0071331,GO:0071333,GO:0071345,GO:0071356,GO:0071396,GO:0071840,GO:0080090,GO:0090066,GO:0090199,GO:0090200,GO:0097014,GO:0097327,GO:0097421,GO:0097542,GO:0097730,GO:0097746,GO:0097756,GO:0099111,GO:0099568,GO:0120025,GO:0120031,GO:0120036,GO:0120038,GO:1901555,GO:1901700,GO:1901701,GO:1903426,GO:1903427,GO:1904406,GO:1905515,GO:1905705,GO:1990823,GO:1990830,GO:2000116,GO:2000377,GO:2000378,GO:2001056,GO:2001233,GO:2001235
HiC_scaffold_9	AUGUSTUS	intron	123545466	123546156	1.0	+	.	ID=g20162.t1.intron1;Parent=g20162.t1
HiC_scaffold_9	AUGUSTUS	intron	123545466	123546156	1.0	+	.	ID=g20162.t2.intron1;Parent=g20162.t2
HiC_scaffold_9	AUGUSTUS	exon	123546157	123546274	.	+	.	ID=g20162.t1.exon2;Parent=g20162.t1
HiC_scaffold_9	AUGUSTUS	exon	123546157	123546274	.	+	.	ID=g20162.t2.exon2;Parent=g20162.t2
HiC_scaffold_9	AUGUSTUS	CDS	123546157	123546274	1.0	+	0	ID=g20162.t1.CDS2;Parent=g20162.t1
HiC_scaffold_9	AUGUSTUS	CDS	123546157	123546274	1.0	+	0	ID=g20162.t2.CDS2;Parent=g20162.t2
HiC_scaffold_9	AUGUSTUS	intron	123546275	123547877	1.0	+	.	ID=g20162.t1.intron2;Parent=g20162.t1
HiC_scaffold_9	AUGUSTUS	intron	123546275	123547877	1.0	+	.	ID=g20162.t2.intron2;Parent=g20162.t2
HiC_scaffold_9	AUGUSTUS	exon	123547878	123547949	.	+	.	ID=g20162.t1.exon3;Parent=g20162.t1
HiC_scaffold_9	AUGUSTUS	exon	123547878	123547949	.	+	.	ID=g20162.t2.exon3;Parent=g20162.t2
HiC_scaffold_9	AUGUSTUS	CDS	123547878	123547949	1.0	+	2	ID=g20162.t1.CDS3;Parent=g20162.t1
HiC_scaffold_9	AUGUSTUS	CDS	123547878	123547949	1.0	+	2	ID=g20162.t2.CDS3;Parent=g20162.t2
HiC_scaffold_9	AUGUSTUS	intron	123547950	123549362	1.0	+	.	ID=g20162.t1.intron3;Parent=g20162.t1
HiC_scaffold_9	AUGUSTUS	intron	123547950	123549362	1.0	+	.	ID=g20162.t2.intron3;Parent=g20162.t2
HiC_scaffold_9	AUGUSTUS	exon	123549363	123549455	.	+	.	ID=g20162.t1.exon4;Parent=g20162.t1
HiC_scaffold_9	AUGUSTUS	exon	123549363	123549455	.	+	.	ID=g20162.t2.exon4;Parent=g20162.t2
HiC_scaffold_9	AUGUSTUS	CDS	123549363	123549455	1.0	+	2	ID=g20162.t1.CDS4;Parent=g20162.t1
HiC_scaffold_9	AUGUSTUS	CDS	123549363	123549455	1.0	+	2	ID=g20162.t2.CDS4;Parent=g20162.t2
HiC_scaffold_9	AUGUSTUS	intron	123549456	123551369	1.0	+	.	ID=g20162.t1.intron4;Parent=g20162.t1
HiC_scaffold_9	AUGUSTUS	intron	123549456	123551369	1.0	+	.	ID=g20162.t2.intron4;Parent=g20162.t2
HiC_scaffold_9	AUGUSTUS	exon	123551370	123551498	.	+	.	ID=g20162.t1.exon5;Parent=g20162.t1
HiC_scaffold_9	AUGUSTUS	exon	123551370	123551498	.	+	.	ID=g20162.t2.exon5;Parent=g20162.t2
HiC_scaffold_9	AUGUSTUS	CDS	123551370	123551498	1.0	+	2	ID=g20162.t1.CDS5;Parent=g20162.t1
HiC_scaffold_9	AUGUSTUS	CDS	123551370	123551498	1.0	+	2	ID=g20162.t2.CDS5;Parent=g20162.t2
HiC_scaffold_9	AUGUSTUS	intron	123551499	123554643	1.0	+	.	ID=g20162.t1.intron5;Parent=g20162.t1
HiC_scaffold_9	AUGUSTUS	intron	123551499	123554643	1.0	+	.	ID=g20162.t2.intron5;Parent=g20162.t2
HiC_scaffold_9	AUGUSTUS	exon	123554644	123554777	.	+	.	ID=g20162.t1.exon6;Parent=g20162.t1
HiC_scaffold_9	AUGUSTUS	exon	123554644	123554777	.	+	.	ID=g20162.t2.exon6;Parent=g20162.t2
HiC_scaffold_9	AUGUSTUS	CDS	123554644	123554777	1.0	+	2	ID=g20162.t1.CDS6;Parent=g20162.t1
HiC_scaffold_9	AUGUSTUS	CDS	123554644	123554777	1.0	+	2	ID=g20162.t2.CDS6;Parent=g20162.t2
HiC_scaffold_9	AUGUSTUS	intron	123554778	123555661	1.0	+	.	ID=g20162.t1.intron6;Parent=g20162.t1
HiC_scaffold_9	AUGUSTUS	intron	123554778	123555661	1.0	+	.	ID=g20162.t2.intron6;Parent=g20162.t2
HiC_scaffold_9	AUGUSTUS	exon	123555662	123555827	.	+	.	ID=g20162.t1.exon7;Parent=g20162.t1
HiC_scaffold_9	AUGUSTUS	exon	123555662	123555827	.	+	.	ID=g20162.t2.exon7;Parent=g20162.t2
HiC_scaffold_9	AUGUSTUS	CDS	123555662	123555827	1.0	+	0	ID=g20162.t1.CDS7;Parent=g20162.t1
HiC_scaffold_9	AUGUSTUS	CDS	123555662	123555827	1.0	+	0	ID=g20162.t2.CDS7;Parent=g20162.t2
HiC_scaffold_9	AUGUSTUS	intron	123555828	123555967	1.0	+	.	ID=g20162.t1.intron7;Parent=g20162.t1
HiC_scaffold_9	AUGUSTUS	intron	123555828	123555967	1.0	+	.	ID=g20162.t2.intron7;Parent=g20162.t2
HiC_scaffold_9	AUGUSTUS	exon	123555968	123556113	.	+	.	ID=g20162.t1.exon8;Parent=g20162.t1
HiC_scaffold_9	AUGUSTUS	exon	123555968	123556113	.	+	.	ID=g20162.t2.exon8;Parent=g20162.t2
HiC_scaffold_9	AUGUSTUS	CDS	123555968	123556113	1.0	+	2	ID=g20162.t1.CDS8;Parent=g20162.t1
HiC_scaffold_9	AUGUSTUS	CDS	123555968	123556113	1.0	+	2	ID=g20162.t2.CDS8;Parent=g20162.t2
HiC_scaffold_9	AUGUSTUS	intron	123556114	123560354	1.0	+	.	ID=g20162.t1.intron8;Parent=g20162.t1
HiC_scaffold_9	AUGUSTUS	intron	123556114	123560354	1.0	+	.	ID=g20162.t2.intron8;Parent=g20162.t2
HiC_scaffold_9	AUGUSTUS	exon	123560355	123560480	.	+	.	ID=g20162.t1.exon9;Parent=g20162.t1
HiC_scaffold_9	AUGUSTUS	exon	123560355	123560480	.	+	.	ID=g20162.t2.exon9;Parent=g20162.t2
HiC_scaffold_9	AUGUSTUS	CDS	123560355	123560480	1.0	+	0	ID=g20162.t1.CDS9;Parent=g20162.t1
HiC_scaffold_9	AUGUSTUS	CDS	123560355	123560480	1.0	+	0	ID=g20162.t2.CDS9;Parent=g20162.t2
HiC_scaffold_9	AUGUSTUS	intron	123560481	123563418	1.0	+	.	ID=g20162.t1.intron9;Parent=g20162.t1
HiC_scaffold_9	AUGUSTUS	intron	123560481	123563418	1.0	+	.	ID=g20162.t2.intron9;Parent=g20162.t2
HiC_scaffold_9	AUGUSTUS	exon	123563419	123563604	.	+	.	ID=g20162.t1.exon10;Parent=g20162.t1
HiC_scaffold_9	AUGUSTUS	exon	123563419	123563604	.	+	.	ID=g20162.t2.exon10;Parent=g20162.t2
HiC_scaffold_9	AUGUSTUS	CDS	123563419	123563604	1.0	+	0	ID=g20162.t1.CDS10;Parent=g20162.t1
HiC_scaffold_9	AUGUSTUS	CDS	123563419	123563604	1.0	+	0	ID=g20162.t2.CDS10;Parent=g20162.t2
HiC_scaffold_9	AUGUSTUS	intron	123563605	123568228	1.0	+	.	ID=g20162.t2.intron10;Parent=g20162.t2
HiC_scaffold_9	AUGUSTUS	intron	123563605	123568622	1.0	+	.	ID=g20162.t1.intron10;Parent=g20162.t1
HiC_scaffold_9	AUGUSTUS	exon	123568229	123568261	.	+	.	ID=g20162.t2.exon11;Parent=g20162.t2
HiC_scaffold_9	AUGUSTUS	CDS	123568229	123568261	1.0	+	0	ID=g20162.t2.CDS11;Parent=g20162.t2
HiC_scaffold_9	AUGUSTUS	intron	123568262	123568622	1.0	+	.	ID=g20162.t2.intron11;Parent=g20162.t2
HiC_scaffold_9	AUGUSTUS	exon	123568623	123568683	.	+	.	ID=g20162.t1.exon11;Parent=g20162.t1
HiC_scaffold_9	AUGUSTUS	exon	123568623	123568683	.	+	.	ID=g20162.t2.exon12;Parent=g20162.t2
HiC_scaffold_9	AUGUSTUS	CDS	123568623	123568683	1.0	+	0	ID=g20162.t1.CDS11;Parent=g20162.t1
HiC_scaffold_9	AUGUSTUS	CDS	123568623	123568683	1.0	+	0	ID=g20162.t2.CDS12;Parent=g20162.t2
HiC_scaffold_9	AUGUSTUS	intron	123568684	123584401	1.0	+	.	ID=g20162.t1.intron11;Parent=g20162.t1
HiC_scaffold_9	AUGUSTUS	intron	123568684	123584401	1.0	+	.	ID=g20162.t2.intron12;Parent=g20162.t2
HiC_scaffold_9	AUGUSTUS	exon	123584402	123584546	.	+	.	ID=g20162.t1.exon12;Parent=g20162.t1
HiC_scaffold_9	AUGUSTUS	exon	123584402	123584546	.	+	.	ID=g20162.t2.exon13;Parent=g20162.t2
HiC_scaffold_9	AUGUSTUS	CDS	123584402	123584546	1.0	+	2	ID=g20162.t1.CDS12;Parent=g20162.t1
HiC_scaffold_9	AUGUSTUS	CDS	123584402	123584546	1.0	+	2	ID=g20162.t2.CDS13;Parent=g20162.t2
HiC_scaffold_9	AUGUSTUS	intron	123584547	123587419	1.0	+	.	ID=g20162.t1.intron12;Parent=g20162.t1
HiC_scaffold_9	AUGUSTUS	intron	123584547	123587419	1.0	+	.	ID=g20162.t2.intron13;Parent=g20162.t2
HiC_scaffold_9	AUGUSTUS	exon	123587420	123587489	.	+	.	ID=g20162.t1.exon13;Parent=g20162.t1
HiC_scaffold_9	AUGUSTUS	exon	123587420	123587489	.	+	.	ID=g20162.t2.exon14;Parent=g20162.t2
HiC_scaffold_9	AUGUSTUS	CDS	123587420	123587489	1.0	+	1	ID=g20162.t1.CDS13;Parent=g20162.t1
HiC_scaffold_9	AUGUSTUS	CDS	123587420	123587489	1.0	+	1	ID=g20162.t2.CDS14;Parent=g20162.t2
HiC_scaffold_9	AUGUSTUS	intron	123587490	123588523	1.0	+	.	ID=g20162.t1.intron13;Parent=g20162.t1
HiC_scaffold_9	AUGUSTUS	intron	123587490	123588523	1.0	+	.	ID=g20162.t2.intron14;Parent=g20162.t2
HiC_scaffold_9	AUGUSTUS	exon	123588524	123588577	.	+	.	ID=g20162.t1.exon14;Parent=g20162.t1
HiC_scaffold_9	AUGUSTUS	exon	123588524	123588577	.	+	.	ID=g20162.t2.exon15;Parent=g20162.t2
HiC_scaffold_9	AUGUSTUS	CDS	123588524	123588577	1.0	+	0	ID=g20162.t1.CDS14;Parent=g20162.t1
HiC_scaffold_9	AUGUSTUS	CDS	123588524	123588577	1.0	+	0	ID=g20162.t2.CDS15;Parent=g20162.t2
HiC_scaffold_9	AUGUSTUS	intron	123588578	123590843	1.0	+	.	ID=g20162.t1.intron14;Parent=g20162.t1
HiC_scaffold_9	AUGUSTUS	intron	123588578	123590843	1.0	+	.	ID=g20162.t2.intron15;Parent=g20162.t2
HiC_scaffold_9	AUGUSTUS	exon	123590844	123590953	.	+	.	ID=g20162.t1.exon15;Parent=g20162.t1
HiC_scaffold_9	AUGUSTUS	exon	123590844	123590953	.	+	.	ID=g20162.t2.exon16;Parent=g20162.t2
HiC_scaffold_9	AUGUSTUS	CDS	123590844	123590953	1.0	+	0	ID=g20162.t1.CDS15;Parent=g20162.t1
HiC_scaffold_9	AUGUSTUS	CDS	123590844	123590953	1.0	+	0	ID=g20162.t2.CDS16;Parent=g20162.t2
HiC_scaffold_9	AUGUSTUS	intron	123590954	123591436	1.0	+	.	ID=g20162.t1.intron15;Parent=g20162.t1
HiC_scaffold_9	AUGUSTUS	intron	123590954	123591436	1.0	+	.	ID=g20162.t2.intron16;Parent=g20162.t2
HiC_scaffold_9	AUGUSTUS	exon	123591437	123591647	.	+	.	ID=g20162.t1.exon16;Parent=g20162.t1
HiC_scaffold_9	AUGUSTUS	exon	123591437	123591647	.	+	.	ID=g20162.t2.exon17;Parent=g20162.t2
HiC_scaffold_9	AUGUSTUS	CDS	123591437	123591647	1.0	+	1	ID=g20162.t1.CDS16;Parent=g20162.t1
HiC_scaffold_9	AUGUSTUS	CDS	123591437	123591647	1.0	+	1	ID=g20162.t2.CDS17;Parent=g20162.t2
HiC_scaffold_9	AUGUSTUS	intron	123591648	123596756	1.0	+	.	ID=g20162.t1.intron16;Parent=g20162.t1
HiC_scaffold_9	AUGUSTUS	intron	123591648	123596756	1.0	+	.	ID=g20162.t2.intron17;Parent=g20162.t2
HiC_scaffold_9	AUGUSTUS	exon	123596757	123596837	.	+	.	ID=g20162.t1.exon17;Parent=g20162.t1
HiC_scaffold_9	AUGUSTUS	exon	123596757	123596837	.	+	.	ID=g20162.t2.exon18;Parent=g20162.t2
HiC_scaffold_9	AUGUSTUS	CDS	123596757	123596837	1.0	+	0	ID=g20162.t1.CDS17;Parent=g20162.t1
HiC_scaffold_9	AUGUSTUS	CDS	123596757	123596837	1.0	+	0	ID=g20162.t2.CDS18;Parent=g20162.t2
HiC_scaffold_9	AUGUSTUS	intron	123596838	123599037	1.0	+	.	ID=g20162.t1.intron17;Parent=g20162.t1
HiC_scaffold_9	AUGUSTUS	intron	123596838	123599037	1.0	+	.	ID=g20162.t2.intron18;Parent=g20162.t2
HiC_scaffold_9	AUGUSTUS	exon	123599038	123599174	.	+	.	ID=g20162.t1.exon18;Parent=g20162.t1
HiC_scaffold_9	AUGUSTUS	exon	123599038	123599174	.	+	.	ID=g20162.t2.exon19;Parent=g20162.t2
HiC_scaffold_9	AUGUSTUS	CDS	123599038	123599174	1.0	+	0	ID=g20162.t1.CDS18;Parent=g20162.t1
HiC_scaffold_9	AUGUSTUS	CDS	123599038	123599174	1.0	+	0	ID=g20162.t2.CDS19;Parent=g20162.t2
HiC_scaffold_9	AUGUSTUS	intron	123599175	123599486	1.0	+	.	ID=g20162.t1.intron18;Parent=g20162.t1
HiC_scaffold_9	AUGUSTUS	intron	123599175	123599486	1.0	+	.	ID=g20162.t2.intron19;Parent=g20162.t2
HiC_scaffold_9	AUGUSTUS	exon	123599487	123599690	.	+	.	ID=g20162.t1.exon19;Parent=g20162.t1
HiC_scaffold_9	AUGUSTUS	exon	123599487	123599690	.	+	.	ID=g20162.t2.exon20;Parent=g20162.t2
HiC_scaffold_9	AUGUSTUS	CDS	123599487	123599690	1.0	+	1	ID=g20162.t1.CDS19;Parent=g20162.t1
HiC_scaffold_9	AUGUSTUS	CDS	123599487	123599690	1.0	+	1	ID=g20162.t2.CDS20;Parent=g20162.t2
HiC_scaffold_9	AUGUSTUS	intron	123599691	123600569	1.0	+	.	ID=g20162.t1.intron19;Parent=g20162.t1
HiC_scaffold_9	AUGUSTUS	intron	123599691	123600569	1.0	+	.	ID=g20162.t2.intron20;Parent=g20162.t2
HiC_scaffold_9	AUGUSTUS	exon	123600570	123600716	.	+	.	ID=g20162.t1.exon20;Parent=g20162.t1
HiC_scaffold_9	AUGUSTUS	exon	123600570	123600716	.	+	.	ID=g20162.t2.exon21;Parent=g20162.t2
HiC_scaffold_9	AUGUSTUS	CDS	123600570	123600716	1.0	+	1	ID=g20162.t1.CDS20;Parent=g20162.t1
HiC_scaffold_9	AUGUSTUS	CDS	123600570	123600716	1.0	+	1	ID=g20162.t2.CDS21;Parent=g20162.t2
HiC_scaffold_9	AUGUSTUS	intron	123600717	123601599	1.0	+	.	ID=g20162.t1.intron20;Parent=g20162.t1
HiC_scaffold_9	AUGUSTUS	intron	123600717	123601599	1.0	+	.	ID=g20162.t2.intron21;Parent=g20162.t2
HiC_scaffold_9	AUGUSTUS	exon	123601600	123601732	.	+	.	ID=g20162.t1.exon21;Parent=g20162.t1
HiC_scaffold_9	AUGUSTUS	exon	123601600	123601732	.	+	.	ID=g20162.t2.exon22;Parent=g20162.t2
HiC_scaffold_9	AUGUSTUS	CDS	123601600	123601732	1.0	+	1	ID=g20162.t1.CDS21;Parent=g20162.t1
HiC_scaffold_9	AUGUSTUS	CDS	123601600	123601732	1.0	+	1	ID=g20162.t2.CDS22;Parent=g20162.t2
HiC_scaffold_9	AUGUSTUS	intron	123601733	123604013	1.0	+	.	ID=g20162.t1.intron21;Parent=g20162.t1
HiC_scaffold_9	AUGUSTUS	intron	123601733	123604013	1.0	+	.	ID=g20162.t2.intron22;Parent=g20162.t2
HiC_scaffold_9	AUGUSTUS	exon	123604014	123604124	.	+	.	ID=g20162.t1.exon22;Parent=g20162.t1
HiC_scaffold_9	AUGUSTUS	exon	123604014	123604124	.	+	.	ID=g20162.t2.exon23;Parent=g20162.t2
HiC_scaffold_9	AUGUSTUS	CDS	123604014	123604124	1.0	+	0	ID=g20162.t1.CDS22;Parent=g20162.t1
HiC_scaffold_9	AUGUSTUS	CDS	123604014	123604124	1.0	+	0	ID=g20162.t2.CDS23;Parent=g20162.t2
HiC_scaffold_9	AUGUSTUS	intron	123604125	123605008	1.0	+	.	ID=g20162.t1.intron22;Parent=g20162.t1
HiC_scaffold_9	AUGUSTUS	intron	123604125	123605008	1.0	+	.	ID=g20162.t2.intron23;Parent=g20162.t2
HiC_scaffold_9	AUGUSTUS	exon	123605009	123605173	.	+	.	ID=g20162.t1.exon23;Parent=g20162.t1
HiC_scaffold_9	AUGUSTUS	exon	123605009	123605173	.	+	.	ID=g20162.t2.exon24;Parent=g20162.t2
HiC_scaffold_9	AUGUSTUS	CDS	123605009	123605173	1.0	+	0	ID=g20162.t1.CDS23;Parent=g20162.t1
HiC_scaffold_9	AUGUSTUS	CDS	123605009	123605173	1.0	+	0	ID=g20162.t2.CDS24;Parent=g20162.t2
HiC_scaffold_9	AUGUSTUS	intron	123605174	123606032	1.0	+	.	ID=g20162.t1.intron23;Parent=g20162.t1
HiC_scaffold_9	AUGUSTUS	intron	123605174	123606032	1.0	+	.	ID=g20162.t2.intron24;Parent=g20162.t2
HiC_scaffold_9	AUGUSTUS	exon	123606033	123606173	.	+	.	ID=g20162.t1.exon24;Parent=g20162.t1
HiC_scaffold_9	AUGUSTUS	exon	123606033	123606173	.	+	.	ID=g20162.t2.exon25;Parent=g20162.t2
HiC_scaffold_9	AUGUSTUS	CDS	123606033	123606173	1.0	+	0	ID=g20162.t1.CDS24;Parent=g20162.t1
HiC_scaffold_9	AUGUSTUS	CDS	123606033	123606173	1.0	+	0	ID=g20162.t2.CDS25;Parent=g20162.t2
HiC_scaffold_9	AUGUSTUS	intron	123606174	123607043	1.0	+	.	ID=g20162.t1.intron24;Parent=g20162.t1
HiC_scaffold_9	AUGUSTUS	intron	123606174	123607043	1.0	+	.	ID=g20162.t2.intron25;Parent=g20162.t2
HiC_scaffold_9	AUGUSTUS	exon	123607044	123607200	.	+	.	ID=g20162.t1.exon25;Parent=g20162.t1
HiC_scaffold_9	AUGUSTUS	exon	123607044	123607200	.	+	.	ID=g20162.t2.exon26;Parent=g20162.t2
HiC_scaffold_9	AUGUSTUS	CDS	123607044	123607200	1.0	+	0	ID=g20162.t1.CDS25;Parent=g20162.t1
HiC_scaffold_9	AUGUSTUS	CDS	123607044	123607200	1.0	+	0	ID=g20162.t2.CDS26;Parent=g20162.t2
HiC_scaffold_9	AUGUSTUS	intron	123607201	123608867	1.0	+	.	ID=g20162.t1.intron25;Parent=g20162.t1
HiC_scaffold_9	AUGUSTUS	intron	123607201	123608867	1.0	+	.	ID=g20162.t2.intron26;Parent=g20162.t2
HiC_scaffold_9	AUGUSTUS	exon	123608868	123609108	.	+	.	ID=g20162.t1.exon26;Parent=g20162.t1
HiC_scaffold_9	AUGUSTUS	exon	123608868	123609108	.	+	.	ID=g20162.t2.exon27;Parent=g20162.t2
HiC_scaffold_9	AUGUSTUS	CDS	123608868	123609108	1.0	+	2	ID=g20162.t1.CDS26;Parent=g20162.t1
HiC_scaffold_9	AUGUSTUS	CDS	123608868	123609108	1.0	+	2	ID=g20162.t2.CDS27;Parent=g20162.t2
HiC_scaffold_9	AUGUSTUS	intron	123609109	123609414	1.0	+	.	ID=g20162.t1.intron26;Parent=g20162.t1
HiC_scaffold_9	AUGUSTUS	intron	123609109	123609414	1.0	+	.	ID=g20162.t2.intron27;Parent=g20162.t2
HiC_scaffold_9	AUGUSTUS	exon	123609415	123609565	.	+	.	ID=g20162.t1.exon27;Parent=g20162.t1
HiC_scaffold_9	AUGUSTUS	exon	123609415	123609565	.	+	.	ID=g20162.t2.exon28;Parent=g20162.t2
HiC_scaffold_9	AUGUSTUS	CDS	123609415	123609565	1.0	+	1	ID=g20162.t1.CDS27;Parent=g20162.t1
HiC_scaffold_9	AUGUSTUS	CDS	123609415	123609565	1.0	+	1	ID=g20162.t2.CDS28;Parent=g20162.t2
HiC_scaffold_9	AUGUSTUS	stop_codon	123609563	123609565	.	+	0	ID=g20162.t1.stop1;Parent=g20162.t1
HiC_scaffold_9	AUGUSTUS	stop_codon	123609563	123609565	.	+	0	ID=g20162.t2.stop1;Parent=g20162.t2
HiC_scaffold_9	AUGUSTUS	start_codon	123616873	123616875	.	+	0	ID=g20163.t1.start1;Parent=g20163.t1
HiC_scaffold_9	AUGUSTUS	exon	123616873	123617024	.	+	.	ID=g20163.t1.exon1;Parent=g20163.t1
HiC_scaffold_9	AUGUSTUS	CDS	123616873	123617024	1.0	+	0	ID=g20163.t1.CDS1;Parent=g20163.t1
HiC_scaffold_9	AUGUSTUS	gene	123616873	123621818	.	+	.	ID=g20163
HiC_scaffold_9	AUGUSTUS	mRNA	123616873	123621818	1.0	+	.	ID=g20163.t1;Parent=g20163;em_target=9668.ENSMPUP00000013598;em_score=308.7;em_evalue=2.3e-95;em_tcov=.;em_OGs=COG0457@1|root,KOG1124@2759|Eukaryota,3A370@33154|Opisthokonta,3BQHK@33208|Metazoa,3D69E@33213|Bilateria,48EBT@7711|Chordata,49AUS@7742|Vertebrata,3JGS8@40674|Mammalia,3ESN0@33554|Carnivora;em_COG_cat=S;em_desc=tetratricopeptide repeat;em_max_annot_lvl=33208|Metazoa;em_Preferred_name=TTC32;em_PFAMs=TPR_1,TPR_16,TPR_2,TPR_8
HiC_scaffold_9	AUGUSTUS	intron	123617025	123620793	1.0	+	.	ID=g20163.t1.intron1;Parent=g20163.t1
HiC_scaffold_9	AUGUSTUS	exon	123620794	123620960	.	+	.	ID=g20163.t1.exon2;Parent=g20163.t1
HiC_scaffold_9	AUGUSTUS	CDS	123620794	123620960	1.0	+	1	ID=g20163.t1.CDS2;Parent=g20163.t1
HiC_scaffold_9	AUGUSTUS	intron	123620961	123621690	1.0	+	.	ID=g20163.t1.intron2;Parent=g20163.t1
HiC_scaffold_9	AUGUSTUS	exon	123621691	123621818	.	+	.	ID=g20163.t1.exon3;Parent=g20163.t1
HiC_scaffold_9	AUGUSTUS	CDS	123621691	123621818	1.0	+	2	ID=g20163.t1.CDS3;Parent=g20163.t1
HiC_scaffold_9	AUGUSTUS	stop_codon	123621816	123621818	.	+	0	ID=g20163.t1.stop1;Parent=g20163.t1
HiC_scaffold_9	AUGUSTUS	start_codon	123825298	123825300	.	+	0	ID=g20164.t1.start1;Parent=g20164.t1
HiC_scaffold_9	AUGUSTUS	gene	123825298	123825528	.	+	.	ID=g20164
HiC_scaffold_9	AUGUSTUS	exon	123825298	123825528	.	+	.	ID=g20164.t1.exon1;Parent=g20164.t1
HiC_scaffold_9	AUGUSTUS	mRNA	123825298	123825528	0.8	+	.	ID=g20164.t1;Parent=g20164;em_target=61853.ENSNLEP00000022848;em_score=60.8;em_evalue=7.7e-19;em_tcov=.;em_OGs=COG2007@1|root,KOG3283@2759|Eukaryota,38C25@33154|Opisthokonta,3BCIX@33208|Metazoa,3CRQH@33213|Bilateria,47ZJ0@7711|Chordata,48V0P@7742|Vertebrata,3JEWV@40674|Mammalia,35BT6@314146|Euarchontoglires,4M6FN@9443|Primates;em_COG_cat=J;em_desc=Belongs to the eukaryotic ribosomal protein eS8 family;em_max_annot_lvl=33208|Metazoa;em_Preferred_name=RPS8;em_KEGG_ko=ko:K02995;em_KEGG_Pathway=ko03010,map03010;em_KEGG_Module=M00177,M00179;em_BRITE=br01610,ko00000,ko00001,ko00002,ko03011;em_PFAMs=Ribosomal_S8e;em_GOs=GO:0000184,GO:0000462,GO:0000956,GO:0002164,GO:0002181,GO:0002376,GO:0002520,GO:0003674,GO:0003735,GO:0005198,GO:0005575,GO:0005622,GO:0005623,GO:0005634,GO:0005654,GO:0005737,GO:0005783,GO:0005829,GO:0005840,GO:0006139,GO:0006364,GO:0006396,GO:0006401,GO:0006402,GO:0006412,GO:0006413,GO:0006518,GO:0006605,GO:0006612,GO:0006613,GO:0006614,GO:0006725,GO:0006807,GO:0006810,GO:0006886,GO:0007275,GO:0008104,GO:0008150,GO:0008152,GO:0009056,GO:0009057,GO:0009058,GO:0009059,GO:0009791,GO:0009892,GO:0009987,GO:0010467,GO:0010468,GO:0010605,GO:0010629,GO:0012505,GO:0015031,GO:0015833,GO:0015935,GO:0016070,GO:0016071,GO:0016072,GO:0019222,GO:0019439,GO:0019538,GO:0022613,GO:0022626,GO:0022627,GO:0030097,GO:0030490,GO:0031974,GO:0031981,GO:0032501,GO:0032502,GO:0032991,GO:0033036,GO:0033365,GO:0034470,GO:0034613,GO:0034641,GO:0034645,GO:0034655,GO:0034660,GO:0035166,GO:0035167,GO:0042254,GO:0042274,GO:0042886,GO:0043043,GO:0043170,GO:0043226,GO:0043227,GO:0043228,GO:0043229,GO:0043231,GO:0043232,GO:0043233,GO:0043603,GO:0043604,GO:0044085,GO:0044237,GO:0044238,GO:0044248,GO:0044249,GO:0044260,GO:0044265,GO:0044267,GO:0044270,GO:0044271,GO:0044391,GO:0044422,GO:0044424,GO:0044428,GO:0044444,GO:0044445,GO:0044446,GO:0044464,GO:0045047,GO:0045184,GO:0046483,GO:0046700,GO:0046907,GO:0048513,GO:0048519,GO:0048534,GO:0048542,GO:0048569,GO:0048731,GO:0048732,GO:0048856,GO:0050789,GO:0051179,GO:0051234,GO:0051641,GO:0051649,GO:0060255,GO:0065007,GO:0070013,GO:0070727,GO:0070972,GO:0071702,GO:0071704,GO:0071705,GO:0071840,GO:0072594,GO:0072599,GO:0072657,GO:0090150,GO:0090304,GO:1901360,GO:1901361,GO:1901564,GO:1901566,GO:1901575,GO:1901576,GO:1990904
HiC_scaffold_9	AUGUSTUS	CDS	123825298	123825528	0.8	+	0	ID=g20164.t1.CDS1;Parent=g20164.t1
HiC_scaffold_9	AUGUSTUS	stop_codon	123825526	123825528	.	+	0	ID=g20164.t1.stop1;Parent=g20164.t1
HiC_scaffold_9	AUGUSTUS	start_codon	124059962	124059964	.	+	0	ID=g20165.t1.start1;Parent=g20165.t1
HiC_scaffold_9	AUGUSTUS	exon	124059962	124060629	.	+	.	ID=g20165.t1.exon1;Parent=g20165.t1
HiC_scaffold_9	AUGUSTUS	CDS	124059962	124060629	1.0	+	0	ID=g20165.t1.CDS1;Parent=g20165.t1
HiC_scaffold_9	AUGUSTUS	gene	124059962	124061519	.	+	.	ID=g20165
HiC_scaffold_9	AUGUSTUS	mRNA	124059962	124061519	1.0	+	.	ID=g20165.t1;Parent=g20165;em_target=89462.XP_006080622.1;em_score=599.5;em_evalue=1.3e-184;em_tcov=.;em_OGs=KOG1721@1|root,KOG1721@2759|Eukaryota,38GAE@33154|Opisthokonta,3BD8H@33208|Metazoa,3CXSI@33213|Bilateria,47ZBK@7711|Chordata,48UZR@7742|Vertebrata,3J84Q@40674|Mammalia,4J871@91561|Cetartiodactyla;em_COG_cat=K;em_desc=C2H2-type zinc finger;em_max_annot_lvl=33208|Metazoa;em_Preferred_name=OSR1;em_KEGG_ko=ko:K09215;em_BRITE=ko00000,ko03000;em_PFAMs=zf-C2H2;em_GOs=GO:0000003,GO:0000122,GO:0000981,GO:0001101,GO:0001501,GO:0001568,GO:0001655,GO:0001656,GO:0001657,GO:0001822,GO:0001823,GO:0001838,GO:0001944,GO:0002009,GO:0002028,GO:0002062,GO:0003002,GO:0003006,GO:0003674,GO:0003700,GO:0003824,GO:0004672,GO:0004674,GO:0005488,GO:0005515,GO:0005575,GO:0005622,GO:0005623,GO:0005634,GO:0005737,GO:0005829,GO:0006355,GO:0006357,GO:0006464,GO:0006468,GO:0006793,GO:0006796,GO:0006807,GO:0006950,GO:0006970,GO:0007154,GO:0007165,GO:0007231,GO:0007275,GO:0007379,GO:0007389,GO:0007423,GO:0007492,GO:0007498,GO:0007507,GO:0007548,GO:0008150,GO:0008152,GO:0008283,GO:0008284,GO:0008406,GO:0009628,GO:0009653,GO:0009790,GO:0009792,GO:0009887,GO:0009888,GO:0009889,GO:0009890,GO:0009891,GO:0009892,GO:0009893,GO:0009952,GO:0009954,GO:0009966,GO:0009987,GO:0010033,GO:0010463,GO:0010468,GO:0010470,GO:0010556,GO:0010557,GO:0010558,GO:0010604,GO:0010605,GO:0010628,GO:0010629,GO:0010646,GO:0010766,GO:0010941,GO:0010959,GO:0016020,GO:0016301,GO:0016310,GO:0016331,GO:0016740,GO:0016772,GO:0016773,GO:0018107,GO:0018193,GO:0018210,GO:0019219,GO:0019222,GO:0019538,GO:0019898,GO:0019899,GO:0019900,GO:0019901,GO:0022414,GO:0022603,GO:0022898,GO:0023014,GO:0023016,GO:0023051,GO:0023052,GO:0030154,GO:0030278,GO:0030326,GO:0030500,GO:0030501,GO:0030855,GO:0030856,GO:0030857,GO:0031323,GO:0031324,GO:0031325,GO:0031326,GO:0031327,GO:0031328,GO:0032409,GO:0032410,GO:0032412,GO:0032413,GO:0032501,GO:0032502,GO:0032526,GO:0032835,GO:0032879,GO:0032890,GO:0032891,GO:0032925,GO:0033333,GO:0033339,GO:0033554,GO:0033993,GO:0034762,GO:0034763,GO:0034765,GO:0034766,GO:0035107,GO:0035108,GO:0035113,GO:0035115,GO:0035116,GO:0035136,GO:0035137,GO:0035148,GO:0035239,GO:0035282,GO:0035295,GO:0035775,GO:0035776,GO:0035777,GO:0035778,GO:0035779,GO:0035850,GO:0036022,GO:0036023,GO:0036211,GO:0039014,GO:0039019,GO:0039020,GO:0039021,GO:0040019,GO:0042127,GO:0042221,GO:0042471,GO:0042474,GO:0042476,GO:0042733,GO:0042981,GO:0043009,GO:0043066,GO:0043067,GO:0043069,GO:0043170,GO:0043226,GO:0043227,GO:0043229,GO:0043231,GO:0043269,GO:0043271,GO:0043412,GO:0043583,GO:0044070,GO:0044092,GO:0044237,GO:0044238,GO:0044260,GO:0044267,GO:0044424,GO:0044425,GO:0044444,GO:0044464,GO:0045137,GO:0045595,GO:0045596,GO:0045778,GO:0045892,GO:0045893,GO:0045934,GO:0045935,GO:0045944,GO:0045995,GO:0048382,GO:0048389,GO:0048468,GO:0048513,GO:0048518,GO:0048519,GO:0048522,GO:0048523,GO:0048562,GO:0048568,GO:0048583,GO:0048585,GO:0048598,GO:0048608,GO:0048646,GO:0048704,GO:0048705,GO:0048706,GO:0048729,GO:0048731,GO:0048736,GO:0048745,GO:0048762,GO:0048793,GO:0048856,GO:0048863,GO:0048869,GO:0050678,GO:0050679,GO:0050789,GO:0050793,GO:0050794,GO:0050896,GO:0051049,GO:0051051,GO:0051093,GO:0051094,GO:0051171,GO:0051172,GO:0051173,GO:0051216,GO:0051239,GO:0051240,GO:0051241,GO:0051252,GO:0051253,GO:0051254,GO:0051716,GO:0051952,GO:0051953,GO:0051955,GO:0051956,GO:0060021,GO:0060173,GO:0060255,GO:0060272,GO:0060429,GO:0060485,GO:0060537,GO:0060548,GO:0060562,GO:0060993,GO:0061004,GO:0061005,GO:0061227,GO:0061318,GO:0061326,GO:0061333,GO:0061437,GO:0061440,GO:0061448,GO:0061458,GO:0065007,GO:0065009,GO:0070167,GO:0070169,GO:0070887,GO:0071214,GO:0071229,GO:0071300,GO:0071310,GO:0071396,GO:0071470,GO:0071704,GO:0072001,GO:0072006,GO:0072007,GO:0072009,GO:0072010,GO:0072012,GO:0072014,GO:0072017,GO:0072028,GO:0072047,GO:0072048,GO:0072071,GO:0072073,GO:0072074,GO:0072075,GO:0072078,GO:0072079,GO:0072080,GO:0072081,GO:0072087,GO:0072088,GO:0072098,GO:0072102,GO:0072111,GO:0072112,GO:0072131,GO:0072132,GO:0072133,GO:0072141,GO:0072143,GO:0072160,GO:0072161,GO:0072162,GO:0072163,GO:0072164,GO:0072165,GO:0072166,GO:0072167,GO:0072168,GO:0072169,GO:0072170,GO:0072171,GO:0072172,GO:0072175,GO:0072176,GO:0072177,GO:0072178,GO:0072180,GO:0072182,GO:0072183,GO:0072184,GO:0072185,GO:0072186,GO:0072189,GO:0072190,GO:0072194,GO:0072202,GO:0072203,GO:0072207,GO:0072208,GO:0072210,GO:0072224,GO:0072234,GO:0072239,GO:0072243,GO:0072258,GO:0072259,GO:0072268,GO:0072311,GO:0072358,GO:0072359,GO:0072498,GO:0080090,GO:0090092,GO:0090094,GO:0090183,GO:0090185,GO:0090596,GO:0104004,GO:0140096,GO:0140110,GO:1900107,GO:1901564,GO:1901700,GO:1901701,GO:1902305,GO:1902306,GO:1902679,GO:1902680,GO:1903224,GO:1903506,GO:1903507,GO:1903508,GO:1903789,GO:1903792,GO:1903959,GO:1903960,GO:1904062,GO:1904063,GO:1904238,GO:1905407,GO:1905408,GO:2000026,GO:2000112,GO:2000113,GO:2000543,GO:2000649,GO:2000650,GO:2000696,GO:2000697,GO:2001012,GO:2001023,GO:2001024,GO:2001141
HiC_scaffold_9	AUGUSTUS	intron	124060630	124061383	1.0	+	.	ID=g20165.t1.intron1;Parent=g20165.t1
HiC_scaffold_9	AUGUSTUS	exon	124061384	124061519	.	+	.	ID=g20165.t1.exon2;Parent=g20165.t1
HiC_scaffold_9	AUGUSTUS	CDS	124061384	124061519	1.0	+	1	ID=g20165.t1.CDS2;Parent=g20165.t1
HiC_scaffold_9	AUGUSTUS	stop_codon	124061517	124061519	.	+	0	ID=g20165.t1.stop1;Parent=g20165.t1
HiC_scaffold_9	gmst	stop_codon	124409891	124409893	17.588352	-	0	ID=g20166.t1.stop1;Parent=g20166.t1
HiC_scaffold_9	gmst	gene	124409891	124410211	.	-	.	ID=g20166
HiC_scaffold_9	gmst	mRNA	124409891	124410211	.	-	.	ID=g20166.t1;Parent=g20166
HiC_scaffold_9	gmst	CDS	124409891	124410211	17.588352	-	0	ID=g20166.t1.CDS1;Parent=g20166.t1
HiC_scaffold_9	gmst	exon	124409891	124410211	17.588352	-	0	ID=g20166.t1.exon1;Parent=g20166.t1
HiC_scaffold_9	gmst	start_codon	124410209	124410211	17.588352	-	0	ID=g20166.t1.start1;Parent=g20166.t1
HiC_scaffold_9	GeneMark.hmm3	start_codon	124693547	124693549	.	+	0	ID=g20167.t2.start1;Parent=g20167.t2
HiC_scaffold_9	GeneMark.hmm3	CDS	124693547	124693684	.	+	0	ID=g20167.t2.CDS1;Parent=g20167.t2
HiC_scaffold_9	GeneMark.hmm3	exon	124693547	124693684	.	+	0	ID=g20167.t2.exon1;Parent=g20167.t2
HiC_scaffold_9	AUGUSTUS	gene	124693547	124711288	.	+	.	ID=g20167
HiC_scaffold_9	GeneMark.hmm3	mRNA	124693547	124711288	.	+	.	ID=g20167.t2;Parent=g20167;em_target=9668.ENSMPUP00000013559;em_score=1248.5;em_evalue=0.0;em_tcov=.;em_OGs=2BVW3@1|root,2QRJF@2759|Eukaryota,38EF6@33154|Opisthokonta,3BE47@33208|Metazoa,3CVTJ@33213|Bilateria,47ZKR@7711|Chordata,48ZHW@7742|Vertebrata,3JE4Q@40674|Mammalia,3EI0U@33554|Carnivora;em_COG_cat=S;em_desc=5'-nucleotidase;em_max_annot_lvl=33208|Metazoa;em_Preferred_name=NT5C1B;em_EC=3.1.3.5;em_KEGG_ko=ko:K01081;em_KEGG_Pathway=ko00230,ko00240,ko00760,ko01100,ko01110,map00230,map00240,map00760,map01100,map01110;em_KEGG_Reaction=R00183,R00511,R00963,R01126,R01227,R01569,R01664,R01968,R02088,R02102,R02323,R02719,R03346;em_KEGG_rclass=RC00017;em_BRITE=ko00000,ko00001,ko01000;em_PFAMs=5-nucleotidase;em_GOs=GO:0003674,GO:0003824,GO:0005575,GO:0005622,GO:0005623,GO:0005737,GO:0005829,GO:0006139,GO:0006163,GO:0006195,GO:0006725,GO:0006753,GO:0006793,GO:0006796,GO:0006807,GO:0008150,GO:0008152,GO:0008252,GO:0008253,GO:0009056,GO:0009058,GO:0009116,GO:0009117,GO:0009119,GO:0009166,GO:0009987,GO:0016311,GO:0016787,GO:0016788,GO:0016791,GO:0017144,GO:0018130,GO:0019438,GO:0019439,GO:0019637,GO:0034404,GO:0034641,GO:0034654,GO:0034655,GO:0042278,GO:0042578,GO:0044237,GO:0044238,GO:0044248,GO:0044249,GO:0044270,GO:0044271,GO:0044281,GO:0044283,GO:0044424,GO:0044444,GO:0044464,GO:0046085,GO:0046128,GO:0046434,GO:0046483,GO:0046700,GO:0055086,GO:0071704,GO:0072521,GO:0072523,GO:1901135,GO:1901292,GO:1901360,GO:1901361,GO:1901362,GO:1901564,GO:1901565,GO:1901575,GO:1901576,GO:1901657
HiC_scaffold_9	AUGUSTUS	start_codon	124693676	124693678	.	+	0	ID=g20167.t1.start1;Parent=g20167.t1
HiC_scaffold_9	AUGUSTUS	exon	124693676	124693684	.	+	.	ID=g20167.t1.exon1;Parent=g20167.t1
HiC_scaffold_9	AUGUSTUS	CDS	124693676	124693684	0.78	+	0	ID=g20167.t1.CDS1;Parent=g20167.t1
HiC_scaffold_9	AUGUSTUS	mRNA	124693676	124711288	0.78	+	.	ID=g20167.t1;Parent=g20167;em_target=9668.ENSMPUP00000013559;em_score=1164.0;em_evalue=0.0;em_tcov=.;em_OGs=2BVW3@1|root,2QRJF@2759|Eukaryota,38EF6@33154|Opisthokonta,3BE47@33208|Metazoa,3CVTJ@33213|Bilateria,47ZKR@7711|Chordata,48ZHW@7742|Vertebrata,3JE4Q@40674|Mammalia,3EI0U@33554|Carnivora;em_COG_cat=S;em_desc=5'-nucleotidase;em_max_annot_lvl=33208|Metazoa;em_Preferred_name=NT5C1B;em_EC=3.1.3.5;em_KEGG_ko=ko:K01081;em_KEGG_Pathway=ko00230,ko00240,ko00760,ko01100,ko01110,map00230,map00240,map00760,map01100,map01110;em_KEGG_Reaction=R00183,R00511,R00963,R01126,R01227,R01569,R01664,R01968,R02088,R02102,R02323,R02719,R03346;em_KEGG_rclass=RC00017;em_BRITE=ko00000,ko00001,ko01000;em_PFAMs=5-nucleotidase;em_GOs=GO:0003674,GO:0003824,GO:0005575,GO:0005622,GO:0005623,GO:0005737,GO:0005829,GO:0006139,GO:0006163,GO:0006195,GO:0006725,GO:0006753,GO:0006793,GO:0006796,GO:0006807,GO:0008150,GO:0008152,GO:0008252,GO:0008253,GO:0009056,GO:0009058,GO:0009116,GO:0009117,GO:0009119,GO:0009166,GO:0009987,GO:0016311,GO:0016787,GO:0016788,GO:0016791,GO:0017144,GO:0018130,GO:0019438,GO:0019439,GO:0019637,GO:0034404,GO:0034641,GO:0034654,GO:0034655,GO:0042278,GO:0042578,GO:0044237,GO:0044238,GO:0044248,GO:0044249,GO:0044270,GO:0044271,GO:0044281,GO:0044283,GO:0044424,GO:0044444,GO:0044464,GO:0046085,GO:0046128,GO:0046434,GO:0046483,GO:0046700,GO:0055086,GO:0071704,GO:0072521,GO:0072523,GO:1901135,GO:1901292,GO:1901360,GO:1901361,GO:1901362,GO:1901564,GO:1901565,GO:1901575,GO:1901576,GO:1901657
HiC_scaffold_9	GeneMark.hmm3	intron	124693685	124694286	.	+	0	ID=g20167.t2.intron1;Parent=g20167.t2
HiC_scaffold_9	AUGUSTUS	intron	124693685	124694286	0.79	+	.	ID=g20167.t1.intron1;Parent=g20167.t1
HiC_scaffold_9	AUGUSTUS	exon	124694287	124694424	.	+	.	ID=g20167.t1.exon2;Parent=g20167.t1
HiC_scaffold_9	GeneMark.hmm3	CDS	124694287	124694424	.	+	0	ID=g20167.t2.CDS2;Parent=g20167.t2
HiC_scaffold_9	GeneMark.hmm3	exon	124694287	124694424	.	+	0	ID=g20167.t2.exon2;Parent=g20167.t2
HiC_scaffold_9	AUGUSTUS	CDS	124694287	124694424	1.0	+	0	ID=g20167.t1.CDS2;Parent=g20167.t1
HiC_scaffold_9	GeneMark.hmm3	intron	124694425	124696289	.	+	0	ID=g20167.t2.intron2;Parent=g20167.t2
HiC_scaffold_9	AUGUSTUS	intron	124694425	124696289	1.0	+	.	ID=g20167.t1.intron2;Parent=g20167.t1
HiC_scaffold_9	AUGUSTUS	exon	124696290	124696757	.	+	.	ID=g20167.t1.exon3;Parent=g20167.t1
HiC_scaffold_9	GeneMark.hmm3	CDS	124696290	124696757	.	+	0	ID=g20167.t2.CDS3;Parent=g20167.t2
HiC_scaffold_9	GeneMark.hmm3	exon	124696290	124696757	.	+	0	ID=g20167.t2.exon3;Parent=g20167.t2
HiC_scaffold_9	AUGUSTUS	CDS	124696290	124696757	1.0	+	0	ID=g20167.t1.CDS3;Parent=g20167.t1
HiC_scaffold_9	GeneMark.hmm3	intron	124696758	124697074	.	+	0	ID=g20167.t2.intron3;Parent=g20167.t2
HiC_scaffold_9	AUGUSTUS	intron	124696758	124697074	1.0	+	.	ID=g20167.t1.intron3;Parent=g20167.t1
HiC_scaffold_9	AUGUSTUS	exon	124697075	124697242	.	+	.	ID=g20167.t1.exon4;Parent=g20167.t1
HiC_scaffold_9	GeneMark.hmm3	CDS	124697075	124697242	.	+	0	ID=g20167.t2.CDS4;Parent=g20167.t2
HiC_scaffold_9	GeneMark.hmm3	exon	124697075	124697242	.	+	0	ID=g20167.t2.exon4;Parent=g20167.t2
HiC_scaffold_9	AUGUSTUS	CDS	124697075	124697242	1.0	+	0	ID=g20167.t1.CDS4;Parent=g20167.t1
HiC_scaffold_9	GeneMark.hmm3	intron	124697243	124698611	.	+	0	ID=g20167.t2.intron4;Parent=g20167.t2
HiC_scaffold_9	AUGUSTUS	intron	124697243	124698611	1.0	+	.	ID=g20167.t1.intron4;Parent=g20167.t1
HiC_scaffold_9	AUGUSTUS	exon	124698612	124698741	.	+	.	ID=g20167.t1.exon5;Parent=g20167.t1
HiC_scaffold_9	GeneMark.hmm3	CDS	124698612	124698741	.	+	0	ID=g20167.t2.CDS5;Parent=g20167.t2
HiC_scaffold_9	GeneMark.hmm3	exon	124698612	124698741	.	+	0	ID=g20167.t2.exon5;Parent=g20167.t2
HiC_scaffold_9	AUGUSTUS	CDS	124698612	124698741	1.0	+	0	ID=g20167.t1.CDS5;Parent=g20167.t1
HiC_scaffold_9	GeneMark.hmm3	intron	124698742	124701625	.	+	1	ID=g20167.t2.intron5;Parent=g20167.t2
HiC_scaffold_9	AUGUSTUS	intron	124698742	124701625	1.0	+	.	ID=g20167.t1.intron5;Parent=g20167.t1
HiC_scaffold_9	AUGUSTUS	exon	124701626	124701748	.	+	.	ID=g20167.t1.exon6;Parent=g20167.t1
HiC_scaffold_9	GeneMark.hmm3	CDS	124701626	124701748	.	+	2	ID=g20167.t2.CDS6;Parent=g20167.t2
HiC_scaffold_9	GeneMark.hmm3	exon	124701626	124701748	.	+	2	ID=g20167.t2.exon6;Parent=g20167.t2
HiC_scaffold_9	AUGUSTUS	CDS	124701626	124701748	1.0	+	2	ID=g20167.t1.CDS6;Parent=g20167.t1
HiC_scaffold_9	GeneMark.hmm3	intron	124701749	124702216	.	+	1	ID=g20167.t2.intron6;Parent=g20167.t2
HiC_scaffold_9	AUGUSTUS	intron	124701749	124702216	1.0	+	.	ID=g20167.t1.intron6;Parent=g20167.t1
HiC_scaffold_9	AUGUSTUS	exon	124702217	124702401	.	+	.	ID=g20167.t1.exon7;Parent=g20167.t1
HiC_scaffold_9	GeneMark.hmm3	CDS	124702217	124702401	.	+	2	ID=g20167.t2.CDS7;Parent=g20167.t2
HiC_scaffold_9	GeneMark.hmm3	exon	124702217	124702401	.	+	2	ID=g20167.t2.exon7;Parent=g20167.t2
HiC_scaffold_9	AUGUSTUS	CDS	124702217	124702401	1.0	+	2	ID=g20167.t1.CDS7;Parent=g20167.t1
HiC_scaffold_9	GeneMark.hmm3	intron	124702402	124710955	.	+	0	ID=g20167.t2.intron7;Parent=g20167.t2
HiC_scaffold_9	AUGUSTUS	intron	124702402	124710955	1.0	+	.	ID=g20167.t1.intron7;Parent=g20167.t1
HiC_scaffold_9	AUGUSTUS	exon	124710956	124711288	.	+	.	ID=g20167.t1.exon8;Parent=g20167.t1
HiC_scaffold_9	GeneMark.hmm3	CDS	124710956	124711288	.	+	0	ID=g20167.t2.CDS8;Parent=g20167.t2
HiC_scaffold_9	GeneMark.hmm3	exon	124710956	124711288	.	+	0	ID=g20167.t2.exon8;Parent=g20167.t2
HiC_scaffold_9	AUGUSTUS	CDS	124710956	124711288	1.0	+	0	ID=g20167.t1.CDS8;Parent=g20167.t1
HiC_scaffold_9	AUGUSTUS	stop_codon	124711286	124711288	.	+	0	ID=g20167.t1.stop1;Parent=g20167.t1
HiC_scaffold_9	GeneMark.hmm3	stop_codon	124711286	124711288	.	+	0	ID=g20167.t2.stop1;Parent=g20167.t2
HiC_scaffold_9	AUGUSTUS	start_codon	124714437	124714439	.	+	0	ID=g20168.t1.start1;Parent=g20168.t1
HiC_scaffold_9	AUGUSTUS	exon	124714437	124714829	.	+	.	ID=g20168.t1.exon1;Parent=g20168.t1
HiC_scaffold_9	AUGUSTUS	CDS	124714437	124714829	1.0	+	0	ID=g20168.t1.CDS1;Parent=g20168.t1
HiC_scaffold_9	AUGUSTUS	gene	124714437	124718781	.	+	.	ID=g20168
HiC_scaffold_9	AUGUSTUS	mRNA	124714437	124718781	1.0	+	.	ID=g20168.t1;Parent=g20168;em_target=9668.ENSMPUP00000013556;em_score=731.3;em_evalue=3.6e-223;em_tcov=.;em_OGs=COG1028@1|root,KOG1208@2759|Eukaryota,38CZD@33154|Opisthokonta,3BACQ@33208|Metazoa,3CSEJ@33213|Bilateria,481SB@7711|Chordata,495Q4@7742|Vertebrata,3J5ED@40674|Mammalia,3EH03@33554|Carnivora;em_COG_cat=Q;em_desc=Belongs to the short-chain dehydrogenases reductases (SDR) family;em_max_annot_lvl=33208|Metazoa;em_Preferred_name=RDH14;em_KEGG_ko=ko:K01081,ko:K11161,ko:K11162;em_BRITE=ko00000,ko00001,ko01000;em_PFAMs=adh_short;em_GOs=GO:0001523,GO:0003674,GO:0003824,GO:0004033,GO:0005575,GO:0005622,GO:0005623,GO:0005737,GO:0005783,GO:0005789,GO:0006066,GO:0006629,GO:0006720,GO:0006721,GO:0008106,GO:0008150,GO:0008152,GO:0009987,GO:0010817,GO:0012505,GO:0016020,GO:0016101,GO:0016491,GO:0016614,GO:0016616,GO:0031984,GO:0034308,GO:0034754,GO:0042175,GO:0042445,GO:0042572,GO:0043226,GO:0043227,GO:0043229,GO:0043231,GO:0044237,GO:0044238,GO:0044255,GO:0044281,GO:0044422,GO:0044424,GO:0044425,GO:0044432,GO:0044444,GO:0044446,GO:0044464,GO:0052650,GO:0055114,GO:0065007,GO:0065008,GO:0071704,GO:0098827,GO:1901615;em_EC=1.1.1.300,3.1.3.5;em_KEGG_Pathway=ko00230,ko00240,ko00760,ko01100,ko01110,map00230,map00240,map00760,map01100,map01110;em_KEGG_Reaction=R00183,R00511,R00963,R01126,R01227,R01569,R01664,R01968,R02088,R02102,R02323,R02719,R03346;em_KEGG_rclass=RC00017
HiC_scaffold_9	AUGUSTUS	intron	124714830	124718163	1.0	+	.	ID=g20168.t1.intron1;Parent=g20168.t1
HiC_scaffold_9	AUGUSTUS	exon	124718164	124718781	.	+	.	ID=g20168.t1.exon2;Parent=g20168.t1
HiC_scaffold_9	AUGUSTUS	CDS	124718164	124718781	1.0	+	0	ID=g20168.t1.CDS2;Parent=g20168.t1
HiC_scaffold_9	AUGUSTUS	stop_codon	124718779	124718781	.	+	0	ID=g20168.t1.stop1;Parent=g20168.t1
HiC_scaffold_9	AUGUSTUS	stop_codon	125206405	125206407	.	-	0	ID=g20169.t1.stop1;Parent=g20169.t1
HiC_scaffold_9	AUGUSTUS	gene	125206405	125207880	.	-	.	ID=g20169
HiC_scaffold_9	AUGUSTUS	exon	125206405	125207880	.	-	.	ID=g20169.t1.exon1;Parent=g20169.t1
HiC_scaffold_9	AUGUSTUS	mRNA	125206405	125207880	1.0	-	.	ID=g20169.t1;Parent=g20169;em_target=9713.XP_006733039.1;em_score=1118.6;em_evalue=0.0;em_tcov=.;em_OGs=COG2126@1|root,KOG3713@2759|Eukaryota,38D0S@33154|Opisthokonta,3BAS8@33208|Metazoa,3CR98@33213|Bilateria,484XM@7711|Chordata,48WV8@7742|Vertebrata,3J55N@40674|Mammalia,3EGSU@33554|Carnivora;em_COG_cat=P;em_desc=potassium voltage-gated channel;em_max_annot_lvl=33208|Metazoa;em_Preferred_name=KCNS3;em_KEGG_ko=ko:K04886,ko:K04933;em_BRITE=ko00000,ko04040;em_KEGG_TC=1.A.1.2,1.A.1.2.15;em_PFAMs=BTB_2,Ion_trans;em_GOs=GO:0002791,GO:0003674,GO:0005215,GO:0005216,GO:0005242,GO:0005244,GO:0005249,GO:0005251,GO:0005261,GO:0005267,GO:0005575,GO:0005622,GO:0005623,GO:0005737,GO:0005794,GO:0005829,GO:0005886,GO:0005887,GO:0006810,GO:0006811,GO:0006812,GO:0006813,GO:0008076,GO:0008150,GO:0008324,GO:0009987,GO:0010646,GO:0010817,GO:0012505,GO:0015075,GO:0015077,GO:0015079,GO:0015267,GO:0015276,GO:0015318,GO:0015459,GO:0015672,GO:0016020,GO:0016021,GO:0016247,GO:0022803,GO:0022832,GO:0022834,GO:0022836,GO:0022838,GO:0022839,GO:0022843,GO:0022857,GO:0022890,GO:0023051,GO:0030001,GO:0031224,GO:0031226,GO:0032879,GO:0032880,GO:0032991,GO:0034220,GO:0034702,GO:0034703,GO:0034705,GO:0043226,GO:0043227,GO:0043229,GO:0043231,GO:0044424,GO:0044425,GO:0044444,GO:0044459,GO:0044464,GO:0046873,GO:0046883,GO:0050708,GO:0050789,GO:0050794,GO:0050796,GO:0051046,GO:0051049,GO:0051179,GO:0051223,GO:0051234,GO:0055085,GO:0065007,GO:0065008,GO:0065009,GO:0070201,GO:0071804,GO:0071805,GO:0071944,GO:0090087,GO:0090276,GO:0098655,GO:0098660,GO:0098662,GO:0098772,GO:0098796,GO:0098797,GO:0099094,GO:0099106,GO:1902495,GO:1903530,GO:1990351
HiC_scaffold_9	AUGUSTUS	CDS	125206405	125207880	1.0	-	0	ID=g20169.t1.CDS1;Parent=g20169.t1
HiC_scaffold_9	AUGUSTUS	start_codon	125207878	125207880	.	-	0	ID=g20169.t1.start1;Parent=g20169.t1
HiC_scaffold_9	AUGUSTUS	stop_codon	125272149	125272151	.	-	0	ID=g20170.t1.stop1;Parent=g20170.t1
HiC_scaffold_9	AUGUSTUS	gene	125272149	125272730	.	-	.	ID=g20170
HiC_scaffold_9	AUGUSTUS	exon	125272149	125272730	.	-	.	ID=g20170.t1.exon1;Parent=g20170.t1
HiC_scaffold_9	AUGUSTUS	mRNA	125272149	125272730	1.0	-	.	ID=g20170.t1;Parent=g20170;em_target=9668.ENSMPUP00000019356;em_score=406.4;em_evalue=5.8e-125;em_tcov=.;em_OGs=KOG4029@1|root,KOG4029@2759|Eukaryota,39YZ6@33154|Opisthokonta,3BIKT@33208|Metazoa,3D3BA@33213|Bilateria,4864W@7711|Chordata,495EP@7742|Vertebrata,3JE2W@40674|Mammalia,3EHBY@33554|Carnivora;em_COG_cat=K;em_desc=helix loop helix domain;em_max_annot_lvl=33208|Metazoa;em_Preferred_name=MSGN1;em_KEGG_ko=ko:K09077;em_BRITE=ko00000,ko03000;em_PFAMs=HLH;em_GOs=GO:0000976,GO:0000977,GO:0000978,GO:0000981,GO:0000982,GO:0000987,GO:0000988,GO:0000989,GO:0001012,GO:0001067,GO:0001076,GO:0001077,GO:0001228,GO:0001704,GO:0001707,GO:0001756,GO:0003002,GO:0003674,GO:0003676,GO:0003677,GO:0003682,GO:0003690,GO:0003700,GO:0005488,GO:0005575,GO:0005622,GO:0005623,GO:0005634,GO:0006139,GO:0006351,GO:0006355,GO:0006357,GO:0006366,GO:0006725,GO:0006807,GO:0007275,GO:0007369,GO:0007379,GO:0007389,GO:0007498,GO:0007525,GO:0008150,GO:0008152,GO:0009058,GO:0009059,GO:0009299,GO:0009653,GO:0009790,GO:0009792,GO:0009880,GO:0009887,GO:0009888,GO:0009889,GO:0009891,GO:0009893,GO:0009952,GO:0009987,GO:0010467,GO:0010468,GO:0010556,GO:0010557,GO:0010604,GO:0010628,GO:0016070,GO:0016071,GO:0018130,GO:0019219,GO:0019222,GO:0019438,GO:0030154,GO:0031323,GO:0031325,GO:0031326,GO:0031328,GO:0032501,GO:0032502,GO:0032774,GO:0034641,GO:0034645,GO:0034654,GO:0035282,GO:0042789,GO:0043009,GO:0043170,GO:0043226,GO:0043227,GO:0043229,GO:0043231,GO:0043565,GO:0044212,GO:0044237,GO:0044238,GO:0044249,GO:0044260,GO:0044271,GO:0044424,GO:0044464,GO:0045893,GO:0045935,GO:0045944,GO:0046483,GO:0048332,GO:0048333,GO:0048339,GO:0048340,GO:0048341,GO:0048342,GO:0048513,GO:0048518,GO:0048522,GO:0048598,GO:0048646,GO:0048729,GO:0048731,GO:0048856,GO:0048869,GO:0050789,GO:0050794,GO:0051171,GO:0051173,GO:0051252,GO:0051254,GO:0060255,GO:0060429,GO:0060485,GO:0061053,GO:0061061,GO:0065007,GO:0071704,GO:0072132,GO:0080090,GO:0090304,GO:0097159,GO:0097659,GO:0140110,GO:1901360,GO:1901362,GO:1901363,GO:1901576,GO:1902680,GO:1903506,GO:1903508,GO:1990837,GO:2000112,GO:2001141
HiC_scaffold_9	AUGUSTUS	CDS	125272149	125272730	1.0	-	0	ID=g20170.t1.CDS1;Parent=g20170.t1
HiC_scaffold_9	AUGUSTUS	start_codon	125272728	125272730	.	-	0	ID=g20170.t1.start1;Parent=g20170.t1
HiC_scaffold_9	AUGUSTUS	stop_codon	125303794	125303796	.	-	0	ID=g20171.t1.stop1;Parent=g20171.t1
HiC_scaffold_9	AUGUSTUS	exon	125303794	125305106	.	-	.	ID=g20171.t1.exon1;Parent=g20171.t1
HiC_scaffold_9	AUGUSTUS	CDS	125303794	125305106	1.0	-	2	ID=g20171.t1.CDS1;Parent=g20171.t1
HiC_scaffold_9	AUGUSTUS	gene	125303794	125325824	.	-	.	ID=g20171
HiC_scaffold_9	AUGUSTUS	mRNA	125303794	125325824	1.0	-	.	ID=g20171.t1;Parent=g20171;em_target=9668.ENSMPUP00000013548;em_score=1966.5;em_evalue=0.0;em_tcov=.;em_OGs=COG0258@1|root,KOG2519@2759|Eukaryota,38US2@33154|Opisthokonta,3BDZR@33208|Metazoa,3CWNI@33213|Bilateria,48B01@7711|Chordata,4940M@7742|Vertebrata,3JF8G@40674|Mammalia,3ES61@33554|Carnivora;em_COG_cat=L;em_desc=GEN1 Holliday junction 5' flap endonuclease;em_max_annot_lvl=33208|Metazoa;em_Preferred_name=GEN1;em_KEGG_ko=ko:K15338;em_BRITE=ko00000,ko01000,ko03400;em_PFAMs=XPG_I,XPG_N;em_GOs=GO:0000217,GO:0000287,GO:0000400,GO:0000724,GO:0000725,GO:0000737,GO:0000738,GO:0003674,GO:0003676,GO:0003677,GO:0003824,GO:0004518,GO:0004519,GO:0004520,GO:0004527,GO:0004529,GO:0004536,GO:0005488,GO:0005515,GO:0005575,GO:0005622,GO:0005623,GO:0005634,GO:0005654,GO:0005737,GO:0005813,GO:0005815,GO:0005856,GO:0006139,GO:0006259,GO:0006260,GO:0006261,GO:0006281,GO:0006302,GO:0006308,GO:0006310,GO:0006312,GO:0006725,GO:0006807,GO:0006950,GO:0006974,GO:0007088,GO:0007346,GO:0008150,GO:0008152,GO:0008296,GO:0008297,GO:0008309,GO:0008310,GO:0008311,GO:0008408,GO:0008409,GO:0008821,GO:0009056,GO:0009057,GO:0009058,GO:0009059,GO:0009987,GO:0010564,GO:0010824,GO:0010965,GO:0015630,GO:0016787,GO:0016788,GO:0016796,GO:0016888,GO:0016889,GO:0016893,GO:0016894,GO:0016895,GO:0017108,GO:0019439,GO:0030071,GO:0031297,GO:0031974,GO:0031981,GO:0032886,GO:0033043,GO:0033044,GO:0033045,GO:0033047,GO:0033554,GO:0034641,GO:0034645,GO:0034655,GO:0035312,GO:0042802,GO:0042803,GO:0043167,GO:0043169,GO:0043170,GO:0043226,GO:0043227,GO:0043228,GO:0043229,GO:0043231,GO:0043232,GO:0043233,GO:0044237,GO:0044238,GO:0044248,GO:0044249,GO:0044260,GO:0044265,GO:0044270,GO:0044422,GO:0044424,GO:0044428,GO:0044430,GO:0044446,GO:0044464,GO:0045005,GO:0045787,GO:0045931,GO:0046483,GO:0046605,GO:0046700,GO:0046872,GO:0046983,GO:0048256,GO:0048518,GO:0048522,GO:0050789,GO:0050794,GO:0050896,GO:0051128,GO:0051493,GO:0051716,GO:0051726,GO:0051783,GO:0051983,GO:0065007,GO:0070013,GO:0070507,GO:0071139,GO:0071140,GO:0071704,GO:0090068,GO:0090231,GO:0090232,GO:0090266,GO:0090267,GO:0090304,GO:0090305,GO:0097159,GO:0140097,GO:1901360,GO:1901361,GO:1901363,GO:1901575,GO:1901576,GO:1901976,GO:1901978,GO:1901987,GO:1901990,GO:1902099,GO:1903504,GO:1905818
HiC_scaffold_9	AUGUSTUS	intron	125305107	125305626	1.0	-	.	ID=g20171.t1.intron1;Parent=g20171.t1
HiC_scaffold_9	AUGUSTUS	exon	125305627	125305767	.	-	.	ID=g20171.t1.exon2;Parent=g20171.t1
HiC_scaffold_9	AUGUSTUS	CDS	125305627	125305767	1.0	-	2	ID=g20171.t1.CDS2;Parent=g20171.t1
HiC_scaffold_9	AUGUSTUS	intron	125305768	125307486	1.0	-	.	ID=g20171.t1.intron2;Parent=g20171.t1
HiC_scaffold_9	AUGUSTUS	exon	125307487	125307548	.	-	.	ID=g20171.t1.exon3;Parent=g20171.t1
HiC_scaffold_9	AUGUSTUS	CDS	125307487	125307548	1.0	-	1	ID=g20171.t1.CDS3;Parent=g20171.t1
HiC_scaffold_9	AUGUSTUS	intron	125307549	125309057	1.0	-	.	ID=g20171.t1.intron3;Parent=g20171.t1
HiC_scaffold_9	AUGUSTUS	exon	125309058	125309188	.	-	.	ID=g20171.t1.exon4;Parent=g20171.t1
HiC_scaffold_9	AUGUSTUS	CDS	125309058	125309188	1.0	-	0	ID=g20171.t1.CDS4;Parent=g20171.t1
HiC_scaffold_9	AUGUSTUS	intron	125309189	125310839	1.0	-	.	ID=g20171.t1.intron4;Parent=g20171.t1
HiC_scaffold_9	AUGUSTUS	exon	125310840	125310920	.	-	.	ID=g20171.t1.exon5;Parent=g20171.t1
HiC_scaffold_9	AUGUSTUS	CDS	125310840	125310920	1.0	-	0	ID=g20171.t1.CDS5;Parent=g20171.t1
HiC_scaffold_9	AUGUSTUS	intron	125310921	125311011	1.0	-	.	ID=g20171.t1.intron5;Parent=g20171.t1
HiC_scaffold_9	AUGUSTUS	exon	125311012	125311048	.	-	.	ID=g20171.t1.exon6;Parent=g20171.t1
HiC_scaffold_9	AUGUSTUS	CDS	125311012	125311048	1.0	-	1	ID=g20171.t1.CDS6;Parent=g20171.t1
HiC_scaffold_9	AUGUSTUS	intron	125311049	125311344	1.0	-	.	ID=g20171.t1.intron6;Parent=g20171.t1
HiC_scaffold_9	AUGUSTUS	exon	125311345	125311495	.	-	.	ID=g20171.t1.exon7;Parent=g20171.t1
HiC_scaffold_9	AUGUSTUS	CDS	125311345	125311495	1.0	-	2	ID=g20171.t1.CDS7;Parent=g20171.t1
HiC_scaffold_9	AUGUSTUS	intron	125311496	125313400	1.0	-	.	ID=g20171.t1.intron7;Parent=g20171.t1
HiC_scaffold_9	AUGUSTUS	exon	125313401	125313489	.	-	.	ID=g20171.t1.exon8;Parent=g20171.t1
HiC_scaffold_9	AUGUSTUS	CDS	125313401	125313489	1.0	-	1	ID=g20171.t1.CDS8;Parent=g20171.t1
HiC_scaffold_9	AUGUSTUS	intron	125313490	125316699	1.0	-	.	ID=g20171.t1.intron8;Parent=g20171.t1
HiC_scaffold_9	AUGUSTUS	exon	125316700	125316773	.	-	.	ID=g20171.t1.exon9;Parent=g20171.t1
HiC_scaffold_9	AUGUSTUS	CDS	125316700	125316773	1.0	-	0	ID=g20171.t1.CDS9;Parent=g20171.t1
HiC_scaffold_9	AUGUSTUS	intron	125316774	125319014	1.0	-	.	ID=g20171.t1.intron9;Parent=g20171.t1
HiC_scaffold_9	AUGUSTUS	exon	125319015	125319125	.	-	.	ID=g20171.t1.exon10;Parent=g20171.t1
HiC_scaffold_9	AUGUSTUS	CDS	125319015	125319125	1.0	-	0	ID=g20171.t1.CDS10;Parent=g20171.t1
HiC_scaffold_9	AUGUSTUS	intron	125319126	125320731	1.0	-	.	ID=g20171.t1.intron10;Parent=g20171.t1
HiC_scaffold_9	AUGUSTUS	exon	125320732	125320908	.	-	.	ID=g20171.t1.exon11;Parent=g20171.t1
HiC_scaffold_9	AUGUSTUS	CDS	125320732	125320908	1.0	-	0	ID=g20171.t1.CDS11;Parent=g20171.t1
HiC_scaffold_9	AUGUSTUS	intron	125320909	125324804	1.0	-	.	ID=g20171.t1.intron11;Parent=g20171.t1
HiC_scaffold_9	AUGUSTUS	exon	125324805	125324991	.	-	.	ID=g20171.t1.exon12;Parent=g20171.t1
HiC_scaffold_9	AUGUSTUS	CDS	125324805	125324991	1.0	-	1	ID=g20171.t1.CDS12;Parent=g20171.t1
HiC_scaffold_9	AUGUSTUS	intron	125324992	125325663	1.0	-	.	ID=g20171.t1.intron12;Parent=g20171.t1
HiC_scaffold_9	AUGUSTUS	exon	125325664	125325824	.	-	.	ID=g20171.t1.exon13;Parent=g20171.t1
HiC_scaffold_9	AUGUSTUS	CDS	125325664	125325824	1.0	-	0	ID=g20171.t1.CDS13;Parent=g20171.t1
HiC_scaffold_9	AUGUSTUS	start_codon	125325822	125325824	.	-	0	ID=g20171.t1.start1;Parent=g20171.t1
HiC_scaffold_9	AUGUSTUS	start_codon	125342454	125342456	.	+	0	ID=g20172.t1.start1;Parent=g20172.t1
HiC_scaffold_9	AUGUSTUS	exon	125342454	125342591	.	+	.	ID=g20172.t1.exon1;Parent=g20172.t1
HiC_scaffold_9	AUGUSTUS	CDS	125342454	125342591	1.0	+	0	ID=g20172.t1.CDS1;Parent=g20172.t1
HiC_scaffold_9	AUGUSTUS	gene	125342454	125409296	.	+	.	ID=g20172
HiC_scaffold_9	AUGUSTUS	mRNA	125342454	125409296	1.0	+	.	ID=g20172.t1;Parent=g20172;em_target=9668.ENSMPUP00000013541;em_score=2391.4;em_evalue=0.0;em_tcov=.;em_OGs=COG1196@1|root,KOG0250@2759|Eukaryota,38BW4@33154|Opisthokonta,3BB53@33208|Metazoa,3CZJX@33213|Bilateria,47ZG0@7711|Chordata,48VG5@7742|Vertebrata,3JFUT@40674|Mammalia,3EFBY@33554|Carnivora;em_COG_cat=L;em_desc=Structural maintenance of chromosomes;em_max_annot_lvl=33208|Metazoa;em_Preferred_name=SMC6;em_PFAMs=AAA_23,SMC_N;em_GOs=GO:0000722,GO:0000723,GO:0000781,GO:0000793,GO:0000803,GO:0001674,GO:0003674,GO:0003676,GO:0003677,GO:0003684,GO:0005488,GO:0005515,GO:0005575,GO:0005622,GO:0005623,GO:0005634,GO:0005654,GO:0005694,GO:0006139,GO:0006259,GO:0006281,GO:0006310,GO:0006312,GO:0006725,GO:0006807,GO:0006950,GO:0006974,GO:0006996,GO:0007568,GO:0007569,GO:0008150,GO:0008152,GO:0009410,GO:0009987,GO:0010033,GO:0010243,GO:0014070,GO:0014074,GO:0016043,GO:0016604,GO:0016605,GO:0019899,GO:0030915,GO:0031000,GO:0031625,GO:0031974,GO:0031981,GO:0032200,GO:0032502,GO:0032991,GO:0033554,GO:0034641,GO:0035061,GO:0035861,GO:0036270,GO:0042221,GO:0042493,GO:0042585,GO:0042592,GO:0043073,GO:0043170,GO:0043226,GO:0043227,GO:0043228,GO:0043229,GO:0043231,GO:0043232,GO:0043233,GO:0043279,GO:0044237,GO:0044238,GO:0044260,GO:0044389,GO:0044422,GO:0044424,GO:0044427,GO:0044428,GO:0044446,GO:0044451,GO:0044464,GO:0046483,GO:0048518,GO:0048522,GO:0048869,GO:0050789,GO:0050794,GO:0050896,GO:0051276,GO:0051716,GO:0051983,GO:0051984,GO:0060249,GO:0065007,GO:0065008,GO:0070013,GO:0071704,GO:0071840,GO:0090304,GO:0090398,GO:0090734,GO:0097159,GO:0098687,GO:0106068,GO:1901360,GO:1901363,GO:1901698,GO:1902494,GO:1990234
HiC_scaffold_9	AUGUSTUS	intron	125342592	125344232	1.0	+	.	ID=g20172.t1.intron1;Parent=g20172.t1
HiC_scaffold_9	AUGUSTUS	exon	125344233	125344350	.	+	.	ID=g20172.t1.exon2;Parent=g20172.t1
HiC_scaffold_9	AUGUSTUS	CDS	125344233	125344350	1.0	+	0	ID=g20172.t1.CDS2;Parent=g20172.t1
HiC_scaffold_9	AUGUSTUS	intron	125344351	125346441	1.0	+	.	ID=g20172.t1.intron2;Parent=g20172.t1
HiC_scaffold_9	AUGUSTUS	exon	125346442	125346547	.	+	.	ID=g20172.t1.exon3;Parent=g20172.t1
HiC_scaffold_9	AUGUSTUS	CDS	125346442	125346547	1.0	+	2	ID=g20172.t1.CDS3;Parent=g20172.t1
HiC_scaffold_9	AUGUSTUS	intron	125346548	125353777	1.0	+	.	ID=g20172.t1.intron3;Parent=g20172.t1
HiC_scaffold_9	AUGUSTUS	exon	125353778	125353914	.	+	.	ID=g20172.t1.exon4;Parent=g20172.t1
HiC_scaffold_9	AUGUSTUS	CDS	125353778	125353914	1.0	+	1	ID=g20172.t1.CDS4;Parent=g20172.t1
HiC_scaffold_9	AUGUSTUS	intron	125353915	125354512	1.0	+	.	ID=g20172.t1.intron4;Parent=g20172.t1
HiC_scaffold_9	AUGUSTUS	exon	125354513	125354574	.	+	.	ID=g20172.t1.exon5;Parent=g20172.t1
HiC_scaffold_9	AUGUSTUS	CDS	125354513	125354574	1.0	+	2	ID=g20172.t1.CDS5;Parent=g20172.t1
HiC_scaffold_9	AUGUSTUS	intron	125354575	125358253	1.0	+	.	ID=g20172.t1.intron5;Parent=g20172.t1
HiC_scaffold_9	AUGUSTUS	exon	125358254	125358334	.	+	.	ID=g20172.t1.exon6;Parent=g20172.t1
HiC_scaffold_9	AUGUSTUS	CDS	125358254	125358334	1.0	+	0	ID=g20172.t1.CDS6;Parent=g20172.t1
HiC_scaffold_9	AUGUSTUS	intron	125358335	125359800	1.0	+	.	ID=g20172.t1.intron6;Parent=g20172.t1
HiC_scaffold_9	AUGUSTUS	exon	125359801	125359902	.	+	.	ID=g20172.t1.exon7;Parent=g20172.t1
HiC_scaffold_9	AUGUSTUS	CDS	125359801	125359902	1.0	+	0	ID=g20172.t1.CDS7;Parent=g20172.t1
HiC_scaffold_9	AUGUSTUS	intron	125359903	125364161	1.0	+	.	ID=g20172.t1.intron7;Parent=g20172.t1
HiC_scaffold_9	AUGUSTUS	exon	125364162	125364281	.	+	.	ID=g20172.t1.exon8;Parent=g20172.t1
HiC_scaffold_9	AUGUSTUS	CDS	125364162	125364281	1.0	+	0	ID=g20172.t1.CDS8;Parent=g20172.t1
HiC_scaffold_9	AUGUSTUS	intron	125364282	125364379	1.0	+	.	ID=g20172.t1.intron8;Parent=g20172.t1
HiC_scaffold_9	AUGUSTUS	exon	125364380	125364478	.	+	.	ID=g20172.t1.exon9;Parent=g20172.t1
HiC_scaffold_9	AUGUSTUS	CDS	125364380	125364478	1.0	+	0	ID=g20172.t1.CDS9;Parent=g20172.t1
HiC_scaffold_9	AUGUSTUS	intron	125364479	125367469	1.0	+	.	ID=g20172.t1.intron9;Parent=g20172.t1
HiC_scaffold_9	AUGUSTUS	exon	125367470	125367616	.	+	.	ID=g20172.t1.exon10;Parent=g20172.t1
HiC_scaffold_9	AUGUSTUS	CDS	125367470	125367616	1.0	+	0	ID=g20172.t1.CDS10;Parent=g20172.t1
HiC_scaffold_9	AUGUSTUS	intron	125367617	125367893	1.0	+	.	ID=g20172.t1.intron10;Parent=g20172.t1
HiC_scaffold_9	AUGUSTUS	exon	125367894	125367982	.	+	.	ID=g20172.t1.exon11;Parent=g20172.t1
HiC_scaffold_9	AUGUSTUS	CDS	125367894	125367982	1.0	+	0	ID=g20172.t1.CDS11;Parent=g20172.t1
HiC_scaffold_9	AUGUSTUS	intron	125367983	125368159	1.0	+	.	ID=g20172.t1.intron11;Parent=g20172.t1
HiC_scaffold_9	AUGUSTUS	exon	125368160	125368324	.	+	.	ID=g20172.t1.exon12;Parent=g20172.t1
HiC_scaffold_9	AUGUSTUS	CDS	125368160	125368324	1.0	+	1	ID=g20172.t1.CDS12;Parent=g20172.t1
HiC_scaffold_9	AUGUSTUS	intron	125368325	125368944	1.0	+	.	ID=g20172.t1.intron12;Parent=g20172.t1
HiC_scaffold_9	AUGUSTUS	exon	125368945	125369123	.	+	.	ID=g20172.t1.exon13;Parent=g20172.t1
HiC_scaffold_9	AUGUSTUS	CDS	125368945	125369123	1.0	+	1	ID=g20172.t1.CDS13;Parent=g20172.t1
HiC_scaffold_9	AUGUSTUS	intron	125369124	125370277	1.0	+	.	ID=g20172.t1.intron13;Parent=g20172.t1
HiC_scaffold_9	AUGUSTUS	exon	125370278	125370482	.	+	.	ID=g20172.t1.exon14;Parent=g20172.t1
HiC_scaffold_9	AUGUSTUS	CDS	125370278	125370482	1.0	+	2	ID=g20172.t1.CDS14;Parent=g20172.t1
HiC_scaffold_9	AUGUSTUS	intron	125370483	125373587	1.0	+	.	ID=g20172.t1.intron14;Parent=g20172.t1
HiC_scaffold_9	AUGUSTUS	exon	125373588	125373702	.	+	.	ID=g20172.t1.exon15;Parent=g20172.t1
HiC_scaffold_9	AUGUSTUS	CDS	125373588	125373702	1.0	+	1	ID=g20172.t1.CDS15;Parent=g20172.t1
HiC_scaffold_9	AUGUSTUS	intron	125373703	125374912	1.0	+	.	ID=g20172.t1.intron15;Parent=g20172.t1
HiC_scaffold_9	AUGUSTUS	exon	125374913	125375073	.	+	.	ID=g20172.t1.exon16;Parent=g20172.t1
HiC_scaffold_9	AUGUSTUS	CDS	125374913	125375073	1.0	+	0	ID=g20172.t1.CDS16;Parent=g20172.t1
HiC_scaffold_9	AUGUSTUS	intron	125375074	125379874	1.0	+	.	ID=g20172.t1.intron16;Parent=g20172.t1
HiC_scaffold_9	AUGUSTUS	exon	125379875	125380010	.	+	.	ID=g20172.t1.exon17;Parent=g20172.t1
HiC_scaffold_9	AUGUSTUS	CDS	125379875	125380010	1.0	+	1	ID=g20172.t1.CDS17;Parent=g20172.t1
HiC_scaffold_9	AUGUSTUS	intron	125380011	125381085	1.0	+	.	ID=g20172.t1.intron17;Parent=g20172.t1
HiC_scaffold_9	AUGUSTUS	exon	125381086	125381166	.	+	.	ID=g20172.t1.exon18;Parent=g20172.t1
HiC_scaffold_9	AUGUSTUS	CDS	125381086	125381166	1.0	+	0	ID=g20172.t1.CDS18;Parent=g20172.t1
HiC_scaffold_9	AUGUSTUS	intron	125381167	125382245	1.0	+	.	ID=g20172.t1.intron18;Parent=g20172.t1
HiC_scaffold_9	AUGUSTUS	exon	125382246	125382416	.	+	.	ID=g20172.t1.exon19;Parent=g20172.t1
HiC_scaffold_9	AUGUSTUS	CDS	125382246	125382416	1.0	+	0	ID=g20172.t1.CDS19;Parent=g20172.t1
HiC_scaffold_9	AUGUSTUS	intron	125382417	125392853	1.0	+	.	ID=g20172.t1.intron19;Parent=g20172.t1
HiC_scaffold_9	AUGUSTUS	exon	125392854	125392991	.	+	.	ID=g20172.t1.exon20;Parent=g20172.t1
HiC_scaffold_9	AUGUSTUS	CDS	125392854	125392991	1.0	+	0	ID=g20172.t1.CDS20;Parent=g20172.t1
HiC_scaffold_9	AUGUSTUS	intron	125392992	125394129	1.0	+	.	ID=g20172.t1.intron20;Parent=g20172.t1
HiC_scaffold_9	AUGUSTUS	exon	125394130	125394275	.	+	.	ID=g20172.t1.exon21;Parent=g20172.t1
HiC_scaffold_9	AUGUSTUS	CDS	125394130	125394275	1.0	+	0	ID=g20172.t1.CDS21;Parent=g20172.t1
HiC_scaffold_9	AUGUSTUS	intron	125394276	125398557	1.0	+	.	ID=g20172.t1.intron21;Parent=g20172.t1
HiC_scaffold_9	AUGUSTUS	exon	125398558	125398683	.	+	.	ID=g20172.t1.exon22;Parent=g20172.t1
HiC_scaffold_9	AUGUSTUS	CDS	125398558	125398683	1.0	+	1	ID=g20172.t1.CDS22;Parent=g20172.t1
HiC_scaffold_9	AUGUSTUS	intron	125398684	125401776	1.0	+	.	ID=g20172.t1.intron22;Parent=g20172.t1
HiC_scaffold_9	AUGUSTUS	exon	125401777	125401882	.	+	.	ID=g20172.t1.exon23;Parent=g20172.t1
HiC_scaffold_9	AUGUSTUS	CDS	125401777	125401882	1.0	+	1	ID=g20172.t1.CDS23;Parent=g20172.t1
HiC_scaffold_9	AUGUSTUS	intron	125401883	125404910	1.0	+	.	ID=g20172.t1.intron23;Parent=g20172.t1
HiC_scaffold_9	AUGUSTUS	exon	125404911	125405063	.	+	.	ID=g20172.t1.exon24;Parent=g20172.t1
HiC_scaffold_9	AUGUSTUS	CDS	125404911	125405063	1.0	+	0	ID=g20172.t1.CDS24;Parent=g20172.t1
HiC_scaffold_9	AUGUSTUS	intron	125405064	125408315	1.0	+	.	ID=g20172.t1.intron24;Parent=g20172.t1
HiC_scaffold_9	AUGUSTUS	exon	125408316	125408413	.	+	.	ID=g20172.t1.exon25;Parent=g20172.t1
HiC_scaffold_9	AUGUSTUS	CDS	125408316	125408413	1.0	+	0	ID=g20172.t1.CDS25;Parent=g20172.t1
HiC_scaffold_9	AUGUSTUS	intron	125408414	125409181	1.0	+	.	ID=g20172.t1.intron25;Parent=g20172.t1
HiC_scaffold_9	AUGUSTUS	exon	125409182	125409296	.	+	.	ID=g20172.t1.exon26;Parent=g20172.t1
HiC_scaffold_9	AUGUSTUS	CDS	125409182	125409296	1.0	+	1	ID=g20172.t1.CDS26;Parent=g20172.t1
HiC_scaffold_9	AUGUSTUS	stop_codon	125409294	125409296	.	+	0	ID=g20172.t1.stop1;Parent=g20172.t1
HiC_scaffold_9	gmst	stop_codon	125417605	125417607	51.483623	-	0	ID=g20173.t1.stop1;Parent=g20173.t1
HiC_scaffold_9	gmst	CDS	125417605	125417802	51.483623	-	0	ID=g20173.t1.CDS1;Parent=g20173.t1
HiC_scaffold_9	gmst	exon	125417605	125417802	51.483623	-	0	ID=g20173.t1.exon1;Parent=g20173.t1
HiC_scaffold_9	gmst	gene	125417605	125474735	.	-	.	ID=g20173
HiC_scaffold_9	gmst	mRNA	125417605	125474735	.	-	.	ID=g20173.t1;Parent=g20173;em_target=10036.XP_005079112.1;em_score=428.4;em_evalue=1.1e-131;em_tcov=.;em_OGs=COG5126@1|root,KOG0044@2759|Eukaryota,38CP2@33154|Opisthokonta,3BGBM@33208|Metazoa,3D08Q@33213|Bilateria,47YZ5@7711|Chordata,48ZU4@7742|Vertebrata,3J44V@40674|Mammalia,35H95@314146|Euarchontoglires,4Q1DK@9989|Rodentia;em_COG_cat=T;em_desc=visinin-like protein 1;em_max_annot_lvl=33208|Metazoa;em_Preferred_name=VSNL1;em_KEGG_ko=ko:K19936;em_BRITE=ko00000,ko04131;em_PFAMs=EF-hand_1,EF-hand_7;em_GOs=GO:0002791,GO:0002792,GO:0002793,GO:0003674,GO:0005488,GO:0005509,GO:0005575,GO:0005622,GO:0005623,GO:0005737,GO:0005829,GO:0007154,GO:0007165,GO:0007275,GO:0007399,GO:0007417,GO:0008150,GO:0009987,GO:0010646,GO:0010647,GO:0010648,GO:0010817,GO:0016020,GO:0017157,GO:0019722,GO:0019932,GO:0023051,GO:0023052,GO:0023056,GO:0023057,GO:0032024,GO:0032501,GO:0032502,GO:0032879,GO:0032880,GO:0035556,GO:0035774,GO:0043167,GO:0043169,GO:0044424,GO:0044444,GO:0044464,GO:0045921,GO:0046676,GO:0046872,GO:0046883,GO:0046887,GO:0046888,GO:0048518,GO:0048519,GO:0048522,GO:0048523,GO:0048583,GO:0048584,GO:0048731,GO:0048856,GO:0050708,GO:0050709,GO:0050714,GO:0050789,GO:0050794,GO:0050796,GO:0050896,GO:0051046,GO:0051047,GO:0051048,GO:0051049,GO:0051050,GO:0051051,GO:0051222,GO:0051223,GO:0051224,GO:0051716,GO:0060341,GO:0060627,GO:0061178,GO:0065007,GO:0065008,GO:0070201,GO:0090087,GO:0090276,GO:0090277,GO:0090278,GO:1903530,GO:1903531,GO:1903532,GO:1904950,GO:1904951
HiC_scaffold_9	gmst	intron	125417803	125419592	51.483623	-	0	ID=g20173.t1.intron1;Parent=g20173.t1
HiC_scaffold_9	gmst	CDS	125419593	125419808	51.483623	-	0	ID=g20173.t1.CDS2;Parent=g20173.t1
HiC_scaffold_9	gmst	exon	125419593	125419808	51.483623	-	0	ID=g20173.t1.exon2;Parent=g20173.t1
HiC_scaffold_9	gmst	intron	125419809	125474573	51.483623	-	0	ID=g20173.t1.intron2;Parent=g20173.t1
HiC_scaffold_9	gmst	CDS	125474574	125474735	51.483623	-	0	ID=g20173.t1.CDS3;Parent=g20173.t1
HiC_scaffold_9	gmst	exon	125474574	125474735	51.483623	-	0	ID=g20173.t1.exon3;Parent=g20173.t1
HiC_scaffold_9	gmst	start_codon	125474733	125474735	51.483623	-	0	ID=g20173.t1.start1;Parent=g20173.t1
HiC_scaffold_9	AUGUSTUS	start_codon	125626929	125626931	.	+	0	ID=g20174.t1.start1;Parent=g20174.t1
HiC_scaffold_9	AUGUSTUS	exon	125626929	125627004	.	+	.	ID=g20174.t1.exon1;Parent=g20174.t1
HiC_scaffold_9	AUGUSTUS	CDS	125626929	125627004	0.99	+	0	ID=g20174.t1.CDS1;Parent=g20174.t1
HiC_scaffold_9	AUGUSTUS	gene	125626929	125833468	.	+	.	ID=g20174
HiC_scaffold_9	AUGUSTUS	mRNA	125626929	125833468	0.99	+	.	ID=g20174.t1;Parent=g20174;em_target=34839.XP_005379120.1;em_score=112.5;em_evalue=8.7e-35;em_tcov=.;em_OGs=COG0039@1|root,KOG1495@2759|Eukaryota,38G9C@33154|Opisthokonta,3BGT7@33208|Metazoa,3CW73@33213|Bilateria,484IM@7711|Chordata,493KD@7742|Vertebrata,3J7F8@40674|Mammalia,35J8C@314146|Euarchontoglires,4Q16K@9989|Rodentia;em_COG_cat=C;em_desc=L-lactate dehydrogenase activity;em_max_annot_lvl=33208|Metazoa;em_Preferred_name=LDHB;em_EC=1.1.1.27;em_KEGG_ko=ko:K00016;em_KEGG_Pathway=ko00010,ko00270,ko00620,ko00640,ko01100,ko01110,ko01120,ko01130,ko04922,map00010,map00270,map00620,map00640,map01100,map01110,map01120,map01130,map04922;em_KEGG_Reaction=R00703,R01000,R03104;em_KEGG_rclass=RC00031,RC00044;em_BRITE=ko00000,ko00001,ko01000,ko04147;em_PFAMs=Ldh_1_C,Ldh_1_N;em_GOs=GO:0000166,GO:0000768,GO:0003674,GO:0003824,GO:0004457,GO:0004459,GO:0005488,GO:0005515,GO:0005575,GO:0005622,GO:0005623,GO:0005737,GO:0005829,GO:0006082,GO:0006089,GO:0006090,GO:0006139,GO:0006725,GO:0006732,GO:0006733,GO:0006753,GO:0006793,GO:0006796,GO:0006807,GO:0006949,GO:0007520,GO:0007525,GO:0008150,GO:0008152,GO:0009058,GO:0009117,GO:0009653,GO:0009987,GO:0014902,GO:0016020,GO:0016053,GO:0016491,GO:0016614,GO:0016616,GO:0019244,GO:0019249,GO:0019362,GO:0019637,GO:0019674,GO:0019752,GO:0019899,GO:0019900,GO:0030154,GO:0032502,GO:0032787,GO:0034641,GO:0036094,GO:0042692,GO:0042802,GO:0043209,GO:0043436,GO:0044237,GO:0044238,GO:0044249,GO:0044281,GO:0044283,GO:0044424,GO:0044425,GO:0044444,GO:0044464,GO:0045121,GO:0046394,GO:0046483,GO:0046496,GO:0048037,GO:0048646,GO:0048856,GO:0048869,GO:0050662,GO:0051146,GO:0051186,GO:0051287,GO:0055086,GO:0055114,GO:0061061,GO:0071704,GO:0072330,GO:0072524,GO:0097159,GO:0098589,GO:0098805,GO:0098857,GO:1901265,GO:1901360,GO:1901363,GO:1901564,GO:1901576,GO:1901615,GO:1901617
HiC_scaffold_9	AUGUSTUS	intron	125627005	125833184	1.0	+	.	ID=g20174.t1.intron1;Parent=g20174.t1
HiC_scaffold_9	AUGUSTUS	exon	125833185	125833468	.	+	.	ID=g20174.t1.exon2;Parent=g20174.t1
HiC_scaffold_9	AUGUSTUS	CDS	125833185	125833468	1.0	+	2	ID=g20174.t1.CDS2;Parent=g20174.t1
HiC_scaffold_9	AUGUSTUS	stop_codon	125833466	125833468	.	+	0	ID=g20174.t1.stop1;Parent=g20174.t1
HiC_scaffold_9	AUGUSTUS	start_codon	126293684	126293686	.	+	0	ID=g20175.t1.start1;Parent=g20175.t1
HiC_scaffold_9	AUGUSTUS	exon	126293684	126293753	.	+	.	ID=g20175.t1.exon1;Parent=g20175.t1
HiC_scaffold_9	AUGUSTUS	CDS	126293684	126293753	1.0	+	0	ID=g20175.t1.CDS1;Parent=g20175.t1
HiC_scaffold_9	AUGUSTUS	gene	126293684	126320117	.	+	.	ID=g20175
HiC_scaffold_9	AUGUSTUS	mRNA	126293684	126320117	1.0	+	.	ID=g20175.t1;Parent=g20175;em_target=9668.ENSMPUP00000013521;em_score=727.2;em_evalue=6.9e-222;em_tcov=.;em_OGs=KOG3951@1|root,KOG3951@2759|Eukaryota,38CD4@33154|Opisthokonta,3BAD1@33208|Metazoa,3CVQZ@33213|Bilateria,4814R@7711|Chordata,48V4G@7742|Vertebrata,3J82C@40674|Mammalia,3ENX6@33554|Carnivora;em_COG_cat=S;em_desc=Family with sequence similarity 49, member A;em_max_annot_lvl=33208|Metazoa;em_Preferred_name=FAM49A;em_PFAMs=DUF1394;em_GOs=GO:0003674,GO:0005488,GO:0005515,GO:0005575,GO:0005622,GO:0005623,GO:0044464
HiC_scaffold_9	AUGUSTUS	intron	126293754	126308232	1.0	+	.	ID=g20175.t1.intron1;Parent=g20175.t1
HiC_scaffold_9	AUGUSTUS	exon	126308233	126308354	.	+	.	ID=g20175.t1.exon2;Parent=g20175.t1
HiC_scaffold_9	AUGUSTUS	CDS	126308233	126308354	1.0	+	2	ID=g20175.t1.CDS2;Parent=g20175.t1
HiC_scaffold_9	AUGUSTUS	intron	126308355	126309673	1.0	+	.	ID=g20175.t1.intron2;Parent=g20175.t1
HiC_scaffold_9	AUGUSTUS	exon	126309674	126309779	.	+	.	ID=g20175.t1.exon3;Parent=g20175.t1
HiC_scaffold_9	AUGUSTUS	CDS	126309674	126309779	1.0	+	0	ID=g20175.t1.CDS3;Parent=g20175.t1
HiC_scaffold_9	AUGUSTUS	intron	126309780	126311476	1.0	+	.	ID=g20175.t1.intron3;Parent=g20175.t1
HiC_scaffold_9	AUGUSTUS	exon	126311477	126311613	.	+	.	ID=g20175.t1.exon4;Parent=g20175.t1
HiC_scaffold_9	AUGUSTUS	CDS	126311477	126311613	1.0	+	2	ID=g20175.t1.CDS4;Parent=g20175.t1
HiC_scaffold_9	AUGUSTUS	intron	126311614	126312084	1.0	+	.	ID=g20175.t1.intron4;Parent=g20175.t1
HiC_scaffold_9	AUGUSTUS	exon	126312085	126312162	.	+	.	ID=g20175.t1.exon5;Parent=g20175.t1
HiC_scaffold_9	AUGUSTUS	CDS	126312085	126312162	1.0	+	0	ID=g20175.t1.CDS5;Parent=g20175.t1
HiC_scaffold_9	AUGUSTUS	intron	126312163	126312335	1.0	+	.	ID=g20175.t1.intron5;Parent=g20175.t1
HiC_scaffold_9	AUGUSTUS	exon	126312336	126312452	.	+	.	ID=g20175.t1.exon6;Parent=g20175.t1
HiC_scaffold_9	AUGUSTUS	CDS	126312336	126312452	1.0	+	0	ID=g20175.t1.CDS6;Parent=g20175.t1
HiC_scaffold_9	AUGUSTUS	intron	126312453	126312542	1.0	+	.	ID=g20175.t1.intron6;Parent=g20175.t1
HiC_scaffold_9	AUGUSTUS	exon	126312543	126312622	.	+	.	ID=g20175.t1.exon7;Parent=g20175.t1
HiC_scaffold_9	AUGUSTUS	CDS	126312543	126312622	1.0	+	0	ID=g20175.t1.CDS7;Parent=g20175.t1
HiC_scaffold_9	AUGUSTUS	intron	126312623	126314185	1.0	+	.	ID=g20175.t1.intron7;Parent=g20175.t1
HiC_scaffold_9	AUGUSTUS	exon	126314186	126314312	.	+	.	ID=g20175.t1.exon8;Parent=g20175.t1
HiC_scaffold_9	AUGUSTUS	CDS	126314186	126314312	1.0	+	1	ID=g20175.t1.CDS8;Parent=g20175.t1
HiC_scaffold_9	AUGUSTUS	intron	126314313	126317985	1.0	+	.	ID=g20175.t1.intron8;Parent=g20175.t1
HiC_scaffold_9	AUGUSTUS	exon	126317986	126318056	.	+	.	ID=g20175.t1.exon9;Parent=g20175.t1
HiC_scaffold_9	AUGUSTUS	CDS	126317986	126318056	1.0	+	0	ID=g20175.t1.CDS9;Parent=g20175.t1
HiC_scaffold_9	AUGUSTUS	intron	126318057	126320053	1.0	+	.	ID=g20175.t1.intron9;Parent=g20175.t1
HiC_scaffold_9	AUGUSTUS	exon	126320054	126320117	.	+	.	ID=g20175.t1.exon10;Parent=g20175.t1
HiC_scaffold_9	AUGUSTUS	CDS	126320054	126320117	1.0	+	1	ID=g20175.t1.CDS10;Parent=g20175.t1
HiC_scaffold_9	AUGUSTUS	stop_codon	126320115	126320117	.	+	0	ID=g20175.t1.stop1;Parent=g20175.t1
HiC_scaffold_9	AUGUSTUS	stop_codon	126791682	126791684	.	-	0	ID=g20176.t1.stop1;Parent=g20176.t1
HiC_scaffold_9	AUGUSTUS	exon	126791682	126792286	.	-	.	ID=g20176.t1.exon1;Parent=g20176.t1
HiC_scaffold_9	AUGUSTUS	CDS	126791682	126792286	1.0	-	2	ID=g20176.t1.CDS1;Parent=g20176.t1
HiC_scaffold_9	AUGUSTUS	gene	126791682	126795284	.	-	.	ID=g20176
HiC_scaffold_9	AUGUSTUS	mRNA	126791682	126795284	1.0	-	.	ID=g20176.t1;Parent=g20176;em_target=9707.XP_004414404.1;em_score=1028.3;em_evalue=0.0;em_tcov=.;em_OGs=KOG2588@1|root,KOG2588@2759|Eukaryota,38I52@33154|Opisthokonta,3BG7R@33208|Metazoa,3CWHT@33213|Bilateria,480C1@7711|Chordata,48UTY@7742|Vertebrata,3J4J7@40674|Mammalia,3EFS4@33554|Carnivora;em_COG_cat=K;em_desc=V-myc avian myelocytomatosis viral oncogene neuroblastoma derived homolog;em_max_annot_lvl=33208|Metazoa;em_Preferred_name=MYCN;em_KEGG_ko=ko:K04377,ko:K09109,ko:K09112;em_KEGG_Pathway=ko04010,ko04012,ko04110,ko04151,ko04218,ko04310,ko04350,ko04390,ko04391,ko04550,ko04630,ko04919,ko05161,ko05166,ko05167,ko05169,ko05200,ko05202,ko05205,ko05206,ko05210,ko05213,ko05216,ko05219,ko05220,ko05221,ko05222,ko05224,ko05225,ko05226,ko05230,map04010,map04012,map04110,map04151,map04218,map04310,map04350,map04390,map04391,map04550,map04630,map04919,map05161,map05166,map05167,map05169,map05200,map05202,map05205,map05206,map05210,map05213,map05216,map05219,map05220,map05221,map05222,map05224,map05225,map05226,map05230;em_BRITE=ko00000,ko00001,ko03000,ko03019;em_PFAMs=HLH,Myc_N;em_GOs=GO:0000785,GO:0000976,GO:0000977,GO:0000978,GO:0000981,GO:0000982,GO:0000987,GO:0001012,GO:0001067,GO:0001077,GO:0001228,GO:0001501,GO:0001502,GO:0001763,GO:0002009,GO:0002053,GO:0003674,GO:0003676,GO:0003677,GO:0003690,GO:0003700,GO:0005488,GO:0005515,GO:0005575,GO:0005622,GO:0005623,GO:0005634,GO:0005694,GO:0005730,GO:0006139,GO:0006351,GO:0006355,GO:0006357,GO:0006366,GO:0006725,GO:0006807,GO:0007275,GO:0007399,GO:0008150,GO:0008152,GO:0008284,GO:0009058,GO:0009059,GO:0009653,GO:0009790,GO:0009792,GO:0009887,GO:0009888,GO:0009889,GO:0009891,GO:0009892,GO:0009893,GO:0009987,GO:0010464,GO:0010467,GO:0010468,GO:0010556,GO:0010557,GO:0010604,GO:0010605,GO:0010628,GO:0010629,GO:0010721,GO:0010941,GO:0010942,GO:0014013,GO:0014014,GO:0016070,GO:0018130,GO:0019219,GO:0019222,GO:0019438,GO:0019899,GO:0019900,GO:0022008,GO:0030154,GO:0030323,GO:0030324,GO:0030326,GO:0030856,GO:0031323,GO:0031324,GO:0031325,GO:0031326,GO:0031328,GO:0031974,GO:0031981,GO:0032501,GO:0032502,GO:0032774,GO:0034641,GO:0034645,GO:0034654,GO:0035107,GO:0035108,GO:0035113,GO:0035239,GO:0035295,GO:0042127,GO:0042733,GO:0043009,GO:0043170,GO:0043226,GO:0043227,GO:0043228,GO:0043229,GO:0043231,GO:0043232,GO:0043233,GO:0043565,GO:0044212,GO:0044237,GO:0044238,GO:0044249,GO:0044260,GO:0044271,GO:0044422,GO:0044424,GO:0044427,GO:0044428,GO:0044446,GO:0044464,GO:0045595,GO:0045596,GO:0045604,GO:0045607,GO:0045631,GO:0045664,GO:0045682,GO:0045685,GO:0045686,GO:0045893,GO:0045935,GO:0045944,GO:0046483,GO:0048513,GO:0048518,GO:0048519,GO:0048522,GO:0048523,GO:0048562,GO:0048568,GO:0048583,GO:0048584,GO:0048598,GO:0048699,GO:0048704,GO:0048705,GO:0048706,GO:0048710,GO:0048712,GO:0048729,GO:0048731,GO:0048736,GO:0048754,GO:0048856,GO:0048869,GO:0050767,GO:0050768,GO:0050789,GO:0050793,GO:0050794,GO:0051093,GO:0051171,GO:0051173,GO:0051216,GO:0051239,GO:0051241,GO:0051252,GO:0051254,GO:0051960,GO:0051961,GO:0060147,GO:0060148,GO:0060173,GO:0060255,GO:0060284,GO:0060429,GO:0060541,GO:0060562,GO:0060964,GO:0060966,GO:0060968,GO:0061138,GO:0061448,GO:0065007,GO:0070013,GO:0070920,GO:0071704,GO:0080090,GO:0090304,GO:0097159,GO:0097659,GO:0098743,GO:0140110,GO:1901360,GO:1901362,GO:1901363,GO:1901576,GO:1902680,GO:1903506,GO:1903508,GO:1903798,GO:1903800,GO:1990837,GO:2000026,GO:2000112,GO:2000377,GO:2000378,GO:2000637,GO:2000980,GO:2001141
HiC_scaffold_9	AUGUSTUS	intron	126792287	126794494	1.0	-	.	ID=g20176.t1.intron1;Parent=g20176.t1
HiC_scaffold_9	AUGUSTUS	exon	126794495	126795284	.	-	.	ID=g20176.t1.exon2;Parent=g20176.t1
HiC_scaffold_9	AUGUSTUS	CDS	126794495	126795284	1.0	-	0	ID=g20176.t1.CDS2;Parent=g20176.t1
HiC_scaffold_9	AUGUSTUS	start_codon	126795282	126795284	.	-	0	ID=g20176.t1.start1;Parent=g20176.t1
HiC_scaffold_9	AUGUSTUS	stop_codon	126795339	126795341	.	-	0	ID=g20177.t1.stop1;Parent=g20177.t1
HiC_scaffold_9	AUGUSTUS	exon	126795339	126795401	.	-	.	ID=g20177.t1.exon1;Parent=g20177.t1
HiC_scaffold_9	AUGUSTUS	CDS	126795339	126795401	1.0	-	0	ID=g20177.t1.CDS1;Parent=g20177.t1
HiC_scaffold_9	AUGUSTUS	gene	126795339	126796749	.	-	.	ID=g20177
HiC_scaffold_9	AUGUSTUS	mRNA	126795339	126796749	1.0	-	.	ID=g20177.t1;Parent=g20177
HiC_scaffold_9	AUGUSTUS	intron	126795402	126796596	1.0	-	.	ID=g20177.t1.intron1;Parent=g20177.t1
HiC_scaffold_9	AUGUSTUS	exon	126796597	126796749	.	-	.	ID=g20177.t1.exon2;Parent=g20177.t1
HiC_scaffold_9	AUGUSTUS	CDS	126796597	126796749	1.0	-	0	ID=g20177.t1.CDS2;Parent=g20177.t1
HiC_scaffold_9	AUGUSTUS	start_codon	126796747	126796749	.	-	0	ID=g20177.t1.start1;Parent=g20177.t1
HiC_scaffold_9	AUGUSTUS	start_codon	126999507	126999509	.	+	0	ID=g20178.t1.start1;Parent=g20178.t1
HiC_scaffold_9	AUGUSTUS	gene	126999507	126999836	.	+	.	ID=g20178
HiC_scaffold_9	AUGUSTUS	exon	126999507	126999836	.	+	.	ID=g20178.t1.exon1;Parent=g20178.t1
HiC_scaffold_9	AUGUSTUS	mRNA	126999507	126999836	0.95	+	.	ID=g20178.t1;Parent=g20178;em_target=185453.XP_006872185.1;em_score=27.4;em_evalue=5.5e-08;em_tcov=.;em_OGs=COG1717@1|root,KOG0878@2759|Eukaryota,3A0DJ@33154|Opisthokonta,3BPE5@33208|Metazoa,3D6EA@33213|Bilateria,48E1J@7711|Chordata,49ASQ@7742|Vertebrata,3JGKA@40674|Mammalia,356MS@311790|Afrotheria;em_COG_cat=J;em_desc=60S ribosomal protein L32-like;em_max_annot_lvl=33208|Metazoa;em_Preferred_name=RPL32;em_KEGG_ko=ko:K02912;em_KEGG_Pathway=ko03010,map03010;em_KEGG_Module=M00177,M00179;em_BRITE=br01610,ko00000,ko00001,ko00002,ko03011;em_PFAMs=Ribosomal_L32e;em_GOs=GO:0002181,GO:0003674,GO:0003735,GO:0005198,GO:0005575,GO:0005622,GO:0005623,GO:0005634,GO:0005730,GO:0005737,GO:0005829,GO:0005840,GO:0006412,GO:0006518,GO:0006807,GO:0008150,GO:0008152,GO:0009058,GO:0009059,GO:0009987,GO:0010467,GO:0015934,GO:0019538,GO:0022625,GO:0022626,GO:0031974,GO:0031981,GO:0032991,GO:0034641,GO:0034645,GO:0043043,GO:0043170,GO:0043226,GO:0043227,GO:0043228,GO:0043229,GO:0043231,GO:0043232,GO:0043233,GO:0043603,GO:0043604,GO:0044237,GO:0044238,GO:0044249,GO:0044260,GO:0044267,GO:0044271,GO:0044391,GO:0044422,GO:0044424,GO:0044428,GO:0044444,GO:0044445,GO:0044446,GO:0044464,GO:0070013,GO:0071704,GO:1901564,GO:1901566,GO:1901576,GO:1990904
HiC_scaffold_9	AUGUSTUS	CDS	126999507	126999836	0.95	+	0	ID=g20178.t1.CDS1;Parent=g20178.t1
HiC_scaffold_9	AUGUSTUS	stop_codon	126999834	126999836	.	+	0	ID=g20178.t1.stop1;Parent=g20178.t1
HiC_scaffold_9	AUGUSTUS	stop_codon	127033979	127033981	.	-	0	ID=g20179.t1.stop1;Parent=g20179.t1
HiC_scaffold_9	AUGUSTUS	exon	127033979	127034109	.	-	.	ID=g20179.t1.exon1;Parent=g20179.t1
HiC_scaffold_9	AUGUSTUS	CDS	127033979	127034109	1.0	-	2	ID=g20179.t1.CDS1;Parent=g20179.t1
HiC_scaffold_9	AUGUSTUS	gene	127033979	127069108	.	-	.	ID=g20179
HiC_scaffold_9	AUGUSTUS	mRNA	127033979	127069108	1.0	-	.	ID=g20179.t1;Parent=g20179;em_target=246437.XP_006140871.1;em_score=1734.4;em_evalue=0.0;em_tcov=.;em_OGs=COG0513@1|root,KOG0349@2759|Eukaryota,38F31@33154|Opisthokonta,3BEW8@33208|Metazoa,3D0MW@33213|Bilateria,4801K@7711|Chordata,495DC@7742|Vertebrata,3JC35@40674|Mammalia,35NG8@314146|Euarchontoglires;em_COG_cat=A;em_desc=DNA/RNA helicase activity;em_max_annot_lvl=33208|Metazoa;em_Preferred_name=DDX1;em_EC=3.6.4.13;em_KEGG_ko=ko:K13177;em_BRITE=ko00000,ko01000,ko03016,ko03041;em_PFAMs=DEAD,Helicase_C,SPRY;em_GOs=GO:0000003,GO:0000245,GO:0000375,GO:0000377,GO:0000394,GO:0000398,GO:0001700,GO:0003006,GO:0003674,GO:0003676,GO:0003682,GO:0003712,GO:0003723,GO:0003724,GO:0003725,GO:0003727,GO:0003824,GO:0004004,GO:0004386,GO:0004518,GO:0005488,GO:0005575,GO:0005622,GO:0005623,GO:0005634,GO:0005654,GO:0005730,GO:0005737,GO:0005829,GO:0006139,GO:0006259,GO:0006281,GO:0006302,GO:0006388,GO:0006396,GO:0006397,GO:0006399,GO:0006417,GO:0006446,GO:0006725,GO:0006807,GO:0006950,GO:0006974,GO:0006996,GO:0007275,GO:0007276,GO:0007281,GO:0007283,GO:0007292,GO:0008026,GO:0008033,GO:0008104,GO:0008143,GO:0008150,GO:0008152,GO:0008186,GO:0008380,GO:0009605,GO:0009607,GO:0009615,GO:0009790,GO:0009792,GO:0009889,GO:0009987,GO:0010033,GO:0010467,GO:0010468,GO:0010494,GO:0010501,GO:0010556,GO:0010608,GO:0014070,GO:0016043,GO:0016070,GO:0016071,GO:0016462,GO:0016604,GO:0016787,GO:0016788,GO:0016817,GO:0016818,GO:0016887,GO:0017111,GO:0019219,GO:0019222,GO:0019953,GO:0022412,GO:0022414,GO:0022607,GO:0022613,GO:0022618,GO:0030154,GO:0031323,GO:0031326,GO:0031974,GO:0031981,GO:0032268,GO:0032392,GO:0032501,GO:0032502,GO:0032504,GO:0032508,GO:0032991,GO:0033036,GO:0033365,GO:0033554,GO:0033677,GO:0034248,GO:0034470,GO:0034613,GO:0034622,GO:0034641,GO:0034660,GO:0035770,GO:0036464,GO:0042221,GO:0042254,GO:0042623,GO:0043170,GO:0043207,GO:0043226,GO:0043227,GO:0043228,GO:0043229,GO:0043231,GO:0043232,GO:0043233,GO:0043330,GO:0043331,GO:0043933,GO:0044085,GO:0044237,GO:0044238,GO:0044260,GO:0044422,GO:0044424,GO:0044428,GO:0044444,GO:0044446,GO:0044451,GO:0044464,GO:0044703,GO:0046483,GO:0048232,GO:0048468,GO:0048477,GO:0048609,GO:0048856,GO:0048869,GO:0050789,GO:0050794,GO:0050896,GO:0051171,GO:0051179,GO:0051246,GO:0051252,GO:0051276,GO:0051641,GO:0051704,GO:0051707,GO:0051716,GO:0060255,GO:0065003,GO:0065007,GO:0070013,GO:0070035,GO:0070717,GO:0070727,GO:0071103,GO:0071704,GO:0071826,GO:0071840,GO:0071920,GO:0072669,GO:0080090,GO:0090304,GO:0090305,GO:0097159,GO:0140097,GO:0140098,GO:0140110,GO:1901360,GO:1901363,GO:1901698,GO:1903506,GO:1903608,GO:1990904,GO:2000112,GO:2001141
HiC_scaffold_9	AUGUSTUS	intron	127034110	127034783	1.0	-	.	ID=g20179.t1.intron1;Parent=g20179.t1
HiC_scaffold_9	AUGUSTUS	exon	127034784	127034904	.	-	.	ID=g20179.t1.exon2;Parent=g20179.t1
HiC_scaffold_9	AUGUSTUS	CDS	127034784	127034904	1.0	-	0	ID=g20179.t1.CDS2;Parent=g20179.t1
HiC_scaffold_9	AUGUSTUS	intron	127034905	127035193	1.0	-	.	ID=g20179.t1.intron2;Parent=g20179.t1
HiC_scaffold_9	AUGUSTUS	exon	127035194	127035289	.	-	.	ID=g20179.t1.exon3;Parent=g20179.t1
HiC_scaffold_9	AUGUSTUS	CDS	127035194	127035289	1.0	-	0	ID=g20179.t1.CDS3;Parent=g20179.t1
HiC_scaffold_9	AUGUSTUS	intron	127035290	127036034	1.0	-	.	ID=g20179.t1.intron3;Parent=g20179.t1
HiC_scaffold_9	AUGUSTUS	exon	127036035	127036077	.	-	.	ID=g20179.t1.exon4;Parent=g20179.t1
HiC_scaffold_9	AUGUSTUS	CDS	127036035	127036077	1.0	-	1	ID=g20179.t1.CDS4;Parent=g20179.t1
HiC_scaffold_9	AUGUSTUS	intron	127036078	127036158	1.0	-	.	ID=g20179.t1.intron4;Parent=g20179.t1
HiC_scaffold_9	AUGUSTUS	exon	127036159	127036231	.	-	.	ID=g20179.t1.exon5;Parent=g20179.t1
HiC_scaffold_9	AUGUSTUS	CDS	127036159	127036231	1.0	-	2	ID=g20179.t1.CDS5;Parent=g20179.t1
HiC_scaffold_9	AUGUSTUS	intron	127036232	127036384	1.0	-	.	ID=g20179.t1.intron5;Parent=g20179.t1
HiC_scaffold_9	AUGUSTUS	exon	127036385	127036457	.	-	.	ID=g20179.t1.exon6;Parent=g20179.t1
HiC_scaffold_9	AUGUSTUS	CDS	127036385	127036457	1.0	-	0	ID=g20179.t1.CDS6;Parent=g20179.t1
HiC_scaffold_9	AUGUSTUS	intron	127036458	127037781	1.0	-	.	ID=g20179.t1.intron6;Parent=g20179.t1
HiC_scaffold_9	AUGUSTUS	exon	127037782	127037873	.	-	.	ID=g20179.t1.exon7;Parent=g20179.t1
HiC_scaffold_9	AUGUSTUS	CDS	127037782	127037873	1.0	-	2	ID=g20179.t1.CDS7;Parent=g20179.t1
HiC_scaffold_9	AUGUSTUS	intron	127037874	127041634	1.0	-	.	ID=g20179.t1.intron7;Parent=g20179.t1
HiC_scaffold_9	AUGUSTUS	exon	127041635	127041781	.	-	.	ID=g20179.t1.exon8;Parent=g20179.t1
HiC_scaffold_9	AUGUSTUS	CDS	127041635	127041781	1.0	-	2	ID=g20179.t1.CDS8;Parent=g20179.t1
HiC_scaffold_9	AUGUSTUS	intron	127041782	127043517	1.0	-	.	ID=g20179.t1.intron8;Parent=g20179.t1
HiC_scaffold_9	AUGUSTUS	exon	127043518	127043569	.	-	.	ID=g20179.t1.exon9;Parent=g20179.t1
HiC_scaffold_9	AUGUSTUS	CDS	127043518	127043569	1.0	-	0	ID=g20179.t1.CDS9;Parent=g20179.t1
HiC_scaffold_9	AUGUSTUS	intron	127043570	127044437	1.0	-	.	ID=g20179.t1.intron9;Parent=g20179.t1
HiC_scaffold_9	AUGUSTUS	exon	127044438	127044626	.	-	.	ID=g20179.t1.exon10;Parent=g20179.t1
HiC_scaffold_9	AUGUSTUS	CDS	127044438	127044626	1.0	-	0	ID=g20179.t1.CDS10;Parent=g20179.t1
HiC_scaffold_9	AUGUSTUS	intron	127044627	127045423	1.0	-	.	ID=g20179.t1.intron10;Parent=g20179.t1
HiC_scaffold_9	AUGUSTUS	exon	127045424	127045513	.	-	.	ID=g20179.t1.exon11;Parent=g20179.t1
HiC_scaffold_9	AUGUSTUS	CDS	127045424	127045513	1.0	-	0	ID=g20179.t1.CDS11;Parent=g20179.t1
HiC_scaffold_9	AUGUSTUS	intron	127045514	127046818	1.0	-	.	ID=g20179.t1.intron11;Parent=g20179.t1
HiC_scaffold_9	AUGUSTUS	exon	127046819	127046917	.	-	.	ID=g20179.t1.exon12;Parent=g20179.t1
HiC_scaffold_9	AUGUSTUS	CDS	127046819	127046917	1.0	-	0	ID=g20179.t1.CDS12;Parent=g20179.t1
HiC_scaffold_9	AUGUSTUS	intron	127046918	127049591	1.0	-	.	ID=g20179.t1.intron12;Parent=g20179.t1
HiC_scaffold_9	AUGUSTUS	exon	127049592	127049652	.	-	.	ID=g20179.t1.exon13;Parent=g20179.t1
HiC_scaffold_9	AUGUSTUS	CDS	127049592	127049652	1.0	-	1	ID=g20179.t1.CDS13;Parent=g20179.t1
HiC_scaffold_9	AUGUSTUS	intron	127049653	127054596	1.0	-	.	ID=g20179.t1.intron13;Parent=g20179.t1
HiC_scaffold_9	AUGUSTUS	exon	127054597	127054735	.	-	.	ID=g20179.t1.exon14;Parent=g20179.t1
HiC_scaffold_9	AUGUSTUS	CDS	127054597	127054735	1.0	-	2	ID=g20179.t1.CDS14;Parent=g20179.t1
HiC_scaffold_9	AUGUSTUS	intron	127054736	127055465	1.0	-	.	ID=g20179.t1.intron14;Parent=g20179.t1
HiC_scaffold_9	AUGUSTUS	exon	127055466	127055580	.	-	.	ID=g20179.t1.exon15;Parent=g20179.t1
HiC_scaffold_9	AUGUSTUS	CDS	127055466	127055580	1.0	-	0	ID=g20179.t1.CDS15;Parent=g20179.t1
HiC_scaffold_9	AUGUSTUS	intron	127055581	127055693	1.0	-	.	ID=g20179.t1.intron15;Parent=g20179.t1
HiC_scaffold_9	AUGUSTUS	exon	127055694	127055770	.	-	.	ID=g20179.t1.exon16;Parent=g20179.t1
HiC_scaffold_9	AUGUSTUS	CDS	127055694	127055770	1.0	-	2	ID=g20179.t1.CDS16;Parent=g20179.t1
HiC_scaffold_9	AUGUSTUS	intron	127055771	127057459	1.0	-	.	ID=g20179.t1.intron16;Parent=g20179.t1
HiC_scaffold_9	AUGUSTUS	exon	127057460	127057532	.	-	.	ID=g20179.t1.exon17;Parent=g20179.t1
HiC_scaffold_9	AUGUSTUS	CDS	127057460	127057532	1.0	-	0	ID=g20179.t1.CDS17;Parent=g20179.t1
HiC_scaffold_9	AUGUSTUS	intron	127057533	127058432	1.0	-	.	ID=g20179.t1.intron17;Parent=g20179.t1
HiC_scaffold_9	AUGUSTUS	exon	127058433	127058509	.	-	.	ID=g20179.t1.exon18;Parent=g20179.t1
HiC_scaffold_9	AUGUSTUS	CDS	127058433	127058509	1.0	-	2	ID=g20179.t1.CDS18;Parent=g20179.t1
HiC_scaffold_9	AUGUSTUS	intron	127058510	127058882	1.0	-	.	ID=g20179.t1.intron18;Parent=g20179.t1
HiC_scaffold_9	AUGUSTUS	exon	127058883	127058966	.	-	.	ID=g20179.t1.exon19;Parent=g20179.t1
HiC_scaffold_9	AUGUSTUS	CDS	127058883	127058966	1.0	-	2	ID=g20179.t1.CDS19;Parent=g20179.t1
HiC_scaffold_9	AUGUSTUS	intron	127058967	127059195	1.0	-	.	ID=g20179.t1.intron19;Parent=g20179.t1
HiC_scaffold_9	AUGUSTUS	exon	127059196	127059279	.	-	.	ID=g20179.t1.exon20;Parent=g20179.t1
HiC_scaffold_9	AUGUSTUS	CDS	127059196	127059279	1.0	-	2	ID=g20179.t1.CDS20;Parent=g20179.t1
HiC_scaffold_9	AUGUSTUS	intron	127059280	127061888	1.0	-	.	ID=g20179.t1.intron20;Parent=g20179.t1
HiC_scaffold_9	AUGUSTUS	exon	127061889	127061936	.	-	.	ID=g20179.t1.exon21;Parent=g20179.t1
HiC_scaffold_9	AUGUSTUS	CDS	127061889	127061936	1.0	-	2	ID=g20179.t1.CDS21;Parent=g20179.t1
HiC_scaffold_9	AUGUSTUS	intron	127061937	127063829	1.0	-	.	ID=g20179.t1.intron21;Parent=g20179.t1
HiC_scaffold_9	AUGUSTUS	exon	127063830	127063926	.	-	.	ID=g20179.t1.exon22;Parent=g20179.t1
HiC_scaffold_9	AUGUSTUS	CDS	127063830	127063926	1.0	-	0	ID=g20179.t1.CDS22;Parent=g20179.t1
HiC_scaffold_9	AUGUSTUS	intron	127063927	127064526	1.0	-	.	ID=g20179.t1.intron22;Parent=g20179.t1
HiC_scaffold_9	AUGUSTUS	exon	127064527	127064556	.	-	.	ID=g20179.t1.exon23;Parent=g20179.t1
HiC_scaffold_9	AUGUSTUS	CDS	127064527	127064556	1.0	-	0	ID=g20179.t1.CDS23;Parent=g20179.t1
HiC_scaffold_9	AUGUSTUS	intron	127064557	127065703	1.0	-	.	ID=g20179.t1.intron23;Parent=g20179.t1
HiC_scaffold_9	AUGUSTUS	exon	127065704	127065767	.	-	.	ID=g20179.t1.exon24;Parent=g20179.t1
HiC_scaffold_9	AUGUSTUS	CDS	127065704	127065767	1.0	-	1	ID=g20179.t1.CDS24;Parent=g20179.t1
HiC_scaffold_9	AUGUSTUS	intron	127065768	127066060	1.0	-	.	ID=g20179.t1.intron24;Parent=g20179.t1
HiC_scaffold_9	AUGUSTUS	exon	127066061	127066112	.	-	.	ID=g20179.t1.exon25;Parent=g20179.t1
HiC_scaffold_9	AUGUSTUS	CDS	127066061	127066112	1.0	-	2	ID=g20179.t1.CDS25;Parent=g20179.t1
HiC_scaffold_9	AUGUSTUS	intron	127066113	127069092	1.0	-	.	ID=g20179.t1.intron25;Parent=g20179.t1
HiC_scaffold_9	AUGUSTUS	exon	127069093	127069108	.	-	.	ID=g20179.t1.exon26;Parent=g20179.t1
HiC_scaffold_9	AUGUSTUS	CDS	127069093	127069108	1.0	-	0	ID=g20179.t1.CDS26;Parent=g20179.t1
HiC_scaffold_9	AUGUSTUS	start_codon	127069106	127069108	.	-	0	ID=g20179.t1.start1;Parent=g20179.t1
HiC_scaffold_9	AUGUSTUS	start_codon	127091152	127091154	.	+	0	ID=g20180.t2.start1;Parent=g20180.t2
HiC_scaffold_9	gmst	start_codon	127091152	127091154	321.633092	+	0	ID=g20180.t1.start1;Parent=g20180.t1
HiC_scaffold_9	AUGUSTUS	exon	127091152	127091268	.	+	.	ID=g20180.t2.exon1;Parent=g20180.t2
HiC_scaffold_9	AUGUSTUS	CDS	127091152	127091268	1.0	+	0	ID=g20180.t2.CDS1;Parent=g20180.t2
HiC_scaffold_9	gmst	CDS	127091152	127091268	321.633092	+	0	ID=g20180.t1.CDS1;Parent=g20180.t1
HiC_scaffold_9	gmst	exon	127091152	127091268	321.633092	+	0	ID=g20180.t1.exon1;Parent=g20180.t1
HiC_scaffold_9	AUGUSTUS	mRNA	127091152	127117496	.	+	.	ID=g20180.t2;Parent=g20180;em_target=9668.ENSMPUP00000013485;em_score=558.6;em_evalue=5.7e-171;em_tcov=.;em_OGs=KOG1797@1|root,KOG1797@2759|Eukaryota,38ERE@33154|Opisthokonta,3BCXC@33208|Metazoa,3CZ7R@33213|Bilateria,485G1@7711|Chordata,48W87@7742|Vertebrata,3J5IK@40674|Mammalia,3EGE7@33554|Carnivora;em_COG_cat=S;em_desc=sequence;em_max_annot_lvl=33208|Metazoa;em_Preferred_name=NBAS;em_KEGG_ko=ko:K20473;em_BRITE=ko00000,ko04131;em_PFAMs=Nbas_N,Sec39;em_GOs=GO:0000149,GO:0000184,GO:0000956,GO:0003674,GO:0005488,GO:0005515,GO:0005575,GO:0005622,GO:0005623,GO:0005737,GO:0005783,GO:0005829,GO:0006139,GO:0006401,GO:0006402,GO:0006725,GO:0006807,GO:0006810,GO:0006890,GO:0007275,GO:0008150,GO:0008152,GO:0009056,GO:0009057,GO:0009790,GO:0009792,GO:0009892,GO:0009893,GO:0009894,GO:0009895,GO:0009987,GO:0010468,GO:0010604,GO:0010605,GO:0010628,GO:0010629,GO:0012505,GO:0016070,GO:0016071,GO:0016192,GO:0019219,GO:0019222,GO:0019439,GO:0031323,GO:0031324,GO:0031329,GO:0031330,GO:0032501,GO:0032502,GO:0032991,GO:0034641,GO:0034655,GO:0043009,GO:0043170,GO:0043226,GO:0043227,GO:0043229,GO:0043231,GO:0044237,GO:0044238,GO:0044248,GO:0044260,GO:0044265,GO:0044270,GO:0044422,GO:0044424,GO:0044432,GO:0044444,GO:0044446,GO:0044464,GO:0045934,GO:0046483,GO:0046700,GO:0048193,GO:0048518,GO:0048519,GO:0048523,GO:0048856,GO:0050789,GO:0050794,GO:0051171,GO:0051172,GO:0051179,GO:0051234,GO:0051252,GO:0051253,GO:0060255,GO:0061013,GO:0065007,GO:0070939,GO:0071704,GO:0080090,GO:0090304,GO:0099023,GO:1901360,GO:1901361,GO:1901575,GO:1902369,GO:1902373,GO:1903311,GO:1903312,GO:2000622,GO:2000623
HiC_scaffold_9	gmst	gene	127091152	127410262	.	+	.	ID=g20180
HiC_scaffold_9	gmst	mRNA	127091152	127410262	.	+	.	ID=g20180.t1;Parent=g20180;em_target=9668.ENSMPUP00000013485;em_score=5330.8;em_evalue=0.0;em_tcov=.;em_OGs=KOG1797@1|root,KOG1797@2759|Eukaryota,38ERE@33154|Opisthokonta,3BCXC@33208|Metazoa,3CZ7R@33213|Bilateria,485G1@7711|Chordata,48W87@7742|Vertebrata,3J5IK@40674|Mammalia,3EGE7@33554|Carnivora;em_COG_cat=S;em_desc=sequence;em_max_annot_lvl=33208|Metazoa;em_Preferred_name=NBAS;em_KEGG_ko=ko:K20473;em_BRITE=ko00000,ko04131;em_PFAMs=Nbas_N,Sec39;em_GOs=GO:0000149,GO:0000184,GO:0000956,GO:0003674,GO:0005488,GO:0005515,GO:0005575,GO:0005622,GO:0005623,GO:0005737,GO:0005783,GO:0005829,GO:0006139,GO:0006401,GO:0006402,GO:0006725,GO:0006807,GO:0006810,GO:0006890,GO:0007275,GO:0008150,GO:0008152,GO:0009056,GO:0009057,GO:0009790,GO:0009792,GO:0009892,GO:0009893,GO:0009894,GO:0009895,GO:0009987,GO:0010468,GO:0010604,GO:0010605,GO:0010628,GO:0010629,GO:0012505,GO:0016070,GO:0016071,GO:0016192,GO:0019219,GO:0019222,GO:0019439,GO:0031323,GO:0031324,GO:0031329,GO:0031330,GO:0032501,GO:0032502,GO:0032991,GO:0034641,GO:0034655,GO:0043009,GO:0043170,GO:0043226,GO:0043227,GO:0043229,GO:0043231,GO:0044237,GO:0044238,GO:0044248,GO:0044260,GO:0044265,GO:0044270,GO:0044422,GO:0044424,GO:0044432,GO:0044444,GO:0044446,GO:0044464,GO:0045934,GO:0046483,GO:0046700,GO:0048193,GO:0048518,GO:0048519,GO:0048523,GO:0048856,GO:0050789,GO:0050794,GO:0051171,GO:0051172,GO:0051179,GO:0051234,GO:0051252,GO:0051253,GO:0060255,GO:0061013,GO:0065007,GO:0070939,GO:0071704,GO:0080090,GO:0090304,GO:0099023,GO:1901360,GO:1901361,GO:1901575,GO:1902369,GO:1902373,GO:1903311,GO:1903312,GO:2000622,GO:2000623
HiC_scaffold_9	AUGUSTUS	intron	127091269	127093422	1.0	+	.	ID=g20180.t2.intron1;Parent=g20180.t2
HiC_scaffold_9	gmst	intron	127091269	127093422	321.633092	+	0	ID=g20180.t1.intron1;Parent=g20180.t1
HiC_scaffold_9	AUGUSTUS	exon	127093423	127093477	.	+	.	ID=g20180.t2.exon2;Parent=g20180.t2
HiC_scaffold_9	AUGUSTUS	CDS	127093423	127093477	1.0	+	0	ID=g20180.t2.CDS2;Parent=g20180.t2
HiC_scaffold_9	gmst	CDS	127093423	127093477	321.633092	+	0	ID=g20180.t1.CDS2;Parent=g20180.t1
HiC_scaffold_9	gmst	exon	127093423	127093477	321.633092	+	0	ID=g20180.t1.exon2;Parent=g20180.t1
HiC_scaffold_9	AUGUSTUS	intron	127093478	127095614	1.0	+	.	ID=g20180.t2.intron2;Parent=g20180.t2
HiC_scaffold_9	gmst	intron	127093478	127095614	321.633092	+	0	ID=g20180.t1.intron2;Parent=g20180.t1
HiC_scaffold_9	AUGUSTUS	exon	127095615	127095651	.	+	.	ID=g20180.t2.exon3;Parent=g20180.t2
HiC_scaffold_9	AUGUSTUS	CDS	127095615	127095651	1.0	+	2	ID=g20180.t2.CDS3;Parent=g20180.t2
HiC_scaffold_9	gmst	CDS	127095615	127095651	321.633092	+	2	ID=g20180.t1.CDS3;Parent=g20180.t1
HiC_scaffold_9	gmst	exon	127095615	127095651	321.633092	+	2	ID=g20180.t1.exon3;Parent=g20180.t1
HiC_scaffold_9	AUGUSTUS	intron	127095652	127098208	1.0	+	.	ID=g20180.t2.intron3;Parent=g20180.t2
HiC_scaffold_9	gmst	intron	127095652	127098208	321.633092	+	0	ID=g20180.t1.intron3;Parent=g20180.t1
HiC_scaffold_9	AUGUSTUS	exon	127098209	127098286	.	+	.	ID=g20180.t2.exon4;Parent=g20180.t2
HiC_scaffold_9	AUGUSTUS	CDS	127098209	127098286	1.0	+	1	ID=g20180.t2.CDS4;Parent=g20180.t2
HiC_scaffold_9	gmst	CDS	127098209	127098286	321.633092	+	1	ID=g20180.t1.CDS4;Parent=g20180.t1
HiC_scaffold_9	gmst	exon	127098209	127098286	321.633092	+	1	ID=g20180.t1.exon4;Parent=g20180.t1
HiC_scaffold_9	AUGUSTUS	intron	127098287	127098640	1.0	+	.	ID=g20180.t2.intron4;Parent=g20180.t2
HiC_scaffold_9	gmst	intron	127098287	127098640	321.633092	+	0	ID=g20180.t1.intron4;Parent=g20180.t1
HiC_scaffold_9	AUGUSTUS	exon	127098641	127098688	.	+	.	ID=g20180.t2.exon5;Parent=g20180.t2
HiC_scaffold_9	AUGUSTUS	CDS	127098641	127098688	1.0	+	1	ID=g20180.t2.CDS5;Parent=g20180.t2
HiC_scaffold_9	gmst	CDS	127098641	127098688	321.633092	+	1	ID=g20180.t1.CDS5;Parent=g20180.t1
HiC_scaffold_9	gmst	exon	127098641	127098688	321.633092	+	1	ID=g20180.t1.exon5;Parent=g20180.t1
HiC_scaffold_9	AUGUSTUS	intron	127098689	127103950	1.0	+	.	ID=g20180.t2.intron5;Parent=g20180.t2
HiC_scaffold_9	gmst	intron	127098689	127103950	321.633092	+	0	ID=g20180.t1.intron5;Parent=g20180.t1
HiC_scaffold_9	AUGUSTUS	exon	127103951	127103994	.	+	.	ID=g20180.t2.exon6;Parent=g20180.t2
HiC_scaffold_9	AUGUSTUS	CDS	127103951	127103994	1.0	+	1	ID=g20180.t2.CDS6;Parent=g20180.t2
HiC_scaffold_9	gmst	CDS	127103951	127103994	321.633092	+	1	ID=g20180.t1.CDS6;Parent=g20180.t1
HiC_scaffold_9	gmst	exon	127103951	127103994	321.633092	+	1	ID=g20180.t1.exon6;Parent=g20180.t1
HiC_scaffold_9	AUGUSTUS	intron	127103995	127113341	1.0	+	.	ID=g20180.t2.intron6;Parent=g20180.t2
HiC_scaffold_9	gmst	intron	127103995	127113341	321.633092	+	0	ID=g20180.t1.intron6;Parent=g20180.t1
HiC_scaffold_9	AUGUSTUS	exon	127113342	127113475	.	+	.	ID=g20180.t2.exon7;Parent=g20180.t2
HiC_scaffold_9	AUGUSTUS	CDS	127113342	127113475	1.0	+	2	ID=g20180.t2.CDS7;Parent=g20180.t2
HiC_scaffold_9	gmst	CDS	127113342	127113475	321.633092	+	2	ID=g20180.t1.CDS7;Parent=g20180.t1
HiC_scaffold_9	gmst	exon	127113342	127113475	321.633092	+	2	ID=g20180.t1.exon7;Parent=g20180.t1
HiC_scaffold_9	AUGUSTUS	intron	127113476	127115570	1.0	+	.	ID=g20180.t2.intron7;Parent=g20180.t2
HiC_scaffold_9	gmst	intron	127113476	127115570	321.633092	+	0	ID=g20180.t1.intron7;Parent=g20180.t1
HiC_scaffold_9	AUGUSTUS	exon	127115571	127115704	.	+	.	ID=g20180.t2.exon8;Parent=g20180.t2
HiC_scaffold_9	AUGUSTUS	CDS	127115571	127115704	1.0	+	0	ID=g20180.t2.CDS8;Parent=g20180.t2
HiC_scaffold_9	gmst	CDS	127115571	127115704	321.633092	+	0	ID=g20180.t1.CDS8;Parent=g20180.t1
HiC_scaffold_9	gmst	exon	127115571	127115704	321.633092	+	0	ID=g20180.t1.exon8;Parent=g20180.t1
HiC_scaffold_9	AUGUSTUS	intron	127115705	127117393	1.0	+	.	ID=g20180.t2.intron8;Parent=g20180.t2
HiC_scaffold_9	gmst	intron	127115705	127117393	321.633092	+	0	ID=g20180.t1.intron8;Parent=g20180.t1
HiC_scaffold_9	gmst	CDS	127117394	127117492	321.633092	+	1	ID=g20180.t1.CDS9;Parent=g20180.t1
HiC_scaffold_9	gmst	exon	127117394	127117492	321.633092	+	1	ID=g20180.t1.exon9;Parent=g20180.t1
HiC_scaffold_9	AUGUSTUS	exon	127117394	127117496	.	+	.	ID=g20180.t2.exon9;Parent=g20180.t2
HiC_scaffold_9	AUGUSTUS	CDS	127117394	127117496	0.34	+	1	ID=g20180.t2.CDS9;Parent=g20180.t2
HiC_scaffold_9	gmst	intron	127117493	127139296	321.633092	+	0	ID=g20180.t1.intron9;Parent=g20180.t1
HiC_scaffold_9	AUGUSTUS	stop_codon	127117494	127117496	.	+	0	ID=g20180.t2.stop1;Parent=g20180.t2
HiC_scaffold_9	AUGUSTUS	start_codon	127128346	127128348	.	+	0	ID=g20180.t3.start1;Parent=g20180.t3
HiC_scaffold_9	AUGUSTUS	exon	127128346	127128492	.	+	.	ID=g20180.t3.exon1;Parent=g20180.t3
HiC_scaffold_9	AUGUSTUS	CDS	127128346	127128492	0.93	+	0	ID=g20180.t3.CDS1;Parent=g20180.t3
HiC_scaffold_9	AUGUSTUS	mRNA	127128346	127410262	.	+	.	ID=g20180.t3;Parent=g20180;em_target=9668.ENSMPUP00000013485;em_score=4748.5;em_evalue=0.0;em_tcov=.;em_OGs=KOG1797@1|root,KOG1797@2759|Eukaryota,38ERE@33154|Opisthokonta,3BCXC@33208|Metazoa,3CZ7R@33213|Bilateria,485G1@7711|Chordata,48W87@7742|Vertebrata,3J5IK@40674|Mammalia,3EGE7@33554|Carnivora;em_COG_cat=S;em_desc=sequence;em_max_annot_lvl=33208|Metazoa;em_Preferred_name=NBAS;em_KEGG_ko=ko:K20473;em_BRITE=ko00000,ko04131;em_PFAMs=Nbas_N,Sec39;em_GOs=GO:0000149,GO:0000184,GO:0000956,GO:0003674,GO:0005488,GO:0005515,GO:0005575,GO:0005622,GO:0005623,GO:0005737,GO:0005783,GO:0005829,GO:0006139,GO:0006401,GO:0006402,GO:0006725,GO:0006807,GO:0006810,GO:0006890,GO:0007275,GO:0008150,GO:0008152,GO:0009056,GO:0009057,GO:0009790,GO:0009792,GO:0009892,GO:0009893,GO:0009894,GO:0009895,GO:0009987,GO:0010468,GO:0010604,GO:0010605,GO:0010628,GO:0010629,GO:0012505,GO:0016070,GO:0016071,GO:0016192,GO:0019219,GO:0019222,GO:0019439,GO:0031323,GO:0031324,GO:0031329,GO:0031330,GO:0032501,GO:0032502,GO:0032991,GO:0034641,GO:0034655,GO:0043009,GO:0043170,GO:0043226,GO:0043227,GO:0043229,GO:0043231,GO:0044237,GO:0044238,GO:0044248,GO:0044260,GO:0044265,GO:0044270,GO:0044422,GO:0044424,GO:0044432,GO:0044444,GO:0044446,GO:0044464,GO:0045934,GO:0046483,GO:0046700,GO:0048193,GO:0048518,GO:0048519,GO:0048523,GO:0048856,GO:0050789,GO:0050794,GO:0051171,GO:0051172,GO:0051179,GO:0051234,GO:0051252,GO:0051253,GO:0060255,GO:0061013,GO:0065007,GO:0070939,GO:0071704,GO:0080090,GO:0090304,GO:0099023,GO:1901360,GO:1901361,GO:1901575,GO:1902369,GO:1902373,GO:1903311,GO:1903312,GO:2000622,GO:2000623
HiC_scaffold_9	AUGUSTUS	intron	127128493	127129431	0.93	+	.	ID=g20180.t3.intron1;Parent=g20180.t3
HiC_scaffold_9	AUGUSTUS	exon	127129432	127129487	.	+	.	ID=g20180.t3.exon2;Parent=g20180.t3
HiC_scaffold_9	AUGUSTUS	CDS	127129432	127129487	1.0	+	0	ID=g20180.t3.CDS2;Parent=g20180.t3
HiC_scaffold_9	AUGUSTUS	intron	127129488	127139296	1.0	+	.	ID=g20180.t3.intron2;Parent=g20180.t3
HiC_scaffold_9	AUGUSTUS	exon	127139297	127139435	.	+	.	ID=g20180.t3.exon3;Parent=g20180.t3
HiC_scaffold_9	AUGUSTUS	CDS	127139297	127139435	1.0	+	1	ID=g20180.t3.CDS3;Parent=g20180.t3
HiC_scaffold_9	gmst	CDS	127139297	127139435	321.633092	+	1	ID=g20180.t1.CDS10;Parent=g20180.t1
HiC_scaffold_9	gmst	exon	127139297	127139435	321.633092	+	1	ID=g20180.t1.exon10;Parent=g20180.t1
HiC_scaffold_9	AUGUSTUS	intron	127139436	127146989	1.0	+	.	ID=g20180.t3.intron3;Parent=g20180.t3
HiC_scaffold_9	gmst	intron	127139436	127146989	321.633092	+	0	ID=g20180.t1.intron10;Parent=g20180.t1
HiC_scaffold_9	AUGUSTUS	exon	127146990	127147058	.	+	.	ID=g20180.t3.exon4;Parent=g20180.t3
HiC_scaffold_9	AUGUSTUS	CDS	127146990	127147058	1.0	+	0	ID=g20180.t3.CDS4;Parent=g20180.t3
HiC_scaffold_9	gmst	CDS	127146990	127147058	321.633092	+	0	ID=g20180.t1.CDS11;Parent=g20180.t1
HiC_scaffold_9	gmst	exon	127146990	127147058	321.633092	+	0	ID=g20180.t1.exon11;Parent=g20180.t1
HiC_scaffold_9	AUGUSTUS	intron	127147059	127159403	1.0	+	.	ID=g20180.t3.intron4;Parent=g20180.t3
HiC_scaffold_9	gmst	intron	127147059	127159403	321.633092	+	0	ID=g20180.t1.intron11;Parent=g20180.t1
HiC_scaffold_9	AUGUSTUS	exon	127159404	127159532	.	+	.	ID=g20180.t3.exon5;Parent=g20180.t3
HiC_scaffold_9	AUGUSTUS	CDS	127159404	127159532	1.0	+	0	ID=g20180.t3.CDS5;Parent=g20180.t3
HiC_scaffold_9	gmst	CDS	127159404	127159532	321.633092	+	0	ID=g20180.t1.CDS12;Parent=g20180.t1
HiC_scaffold_9	gmst	exon	127159404	127159532	321.633092	+	0	ID=g20180.t1.exon12;Parent=g20180.t1
HiC_scaffold_9	AUGUSTUS	intron	127159533	127168178	1.0	+	.	ID=g20180.t3.intron5;Parent=g20180.t3
HiC_scaffold_9	gmst	intron	127159533	127168178	321.633092	+	0	ID=g20180.t1.intron12;Parent=g20180.t1
HiC_scaffold_9	AUGUSTUS	exon	127168179	127168242	.	+	.	ID=g20180.t3.exon6;Parent=g20180.t3
HiC_scaffold_9	AUGUSTUS	CDS	127168179	127168242	1.0	+	0	ID=g20180.t3.CDS6;Parent=g20180.t3
HiC_scaffold_9	gmst	CDS	127168179	127168242	321.633092	+	0	ID=g20180.t1.CDS13;Parent=g20180.t1
HiC_scaffold_9	gmst	exon	127168179	127168242	321.633092	+	0	ID=g20180.t1.exon13;Parent=g20180.t1
HiC_scaffold_9	AUGUSTUS	intron	127168243	127169136	1.0	+	.	ID=g20180.t3.intron6;Parent=g20180.t3
HiC_scaffold_9	gmst	intron	127168243	127169136	321.633092	+	0	ID=g20180.t1.intron13;Parent=g20180.t1
HiC_scaffold_9	AUGUSTUS	exon	127169137	127169330	.	+	.	ID=g20180.t3.exon7;Parent=g20180.t3
HiC_scaffold_9	AUGUSTUS	CDS	127169137	127169330	1.0	+	2	ID=g20180.t3.CDS7;Parent=g20180.t3
HiC_scaffold_9	gmst	CDS	127169137	127169330	321.633092	+	2	ID=g20180.t1.CDS14;Parent=g20180.t1
HiC_scaffold_9	gmst	exon	127169137	127169330	321.633092	+	2	ID=g20180.t1.exon14;Parent=g20180.t1
HiC_scaffold_9	AUGUSTUS	intron	127169331	127170722	1.0	+	.	ID=g20180.t3.intron7;Parent=g20180.t3
HiC_scaffold_9	gmst	intron	127169331	127170722	321.633092	+	0	ID=g20180.t1.intron14;Parent=g20180.t1
HiC_scaffold_9	AUGUSTUS	exon	127170723	127170980	.	+	.	ID=g20180.t3.exon8;Parent=g20180.t3
HiC_scaffold_9	AUGUSTUS	CDS	127170723	127170980	1.0	+	0	ID=g20180.t3.CDS8;Parent=g20180.t3
HiC_scaffold_9	gmst	CDS	127170723	127170980	321.633092	+	0	ID=g20180.t1.CDS15;Parent=g20180.t1
HiC_scaffold_9	gmst	exon	127170723	127170980	321.633092	+	0	ID=g20180.t1.exon15;Parent=g20180.t1
HiC_scaffold_9	AUGUSTUS	intron	127170981	127171756	1.0	+	.	ID=g20180.t3.intron8;Parent=g20180.t3
HiC_scaffold_9	gmst	intron	127170981	127171756	321.633092	+	0	ID=g20180.t1.intron15;Parent=g20180.t1
HiC_scaffold_9	AUGUSTUS	exon	127171757	127171882	.	+	.	ID=g20180.t3.exon9;Parent=g20180.t3
HiC_scaffold_9	AUGUSTUS	CDS	127171757	127171882	1.0	+	0	ID=g20180.t3.CDS9;Parent=g20180.t3
HiC_scaffold_9	gmst	CDS	127171757	127171882	321.633092	+	0	ID=g20180.t1.CDS16;Parent=g20180.t1
HiC_scaffold_9	gmst	exon	127171757	127171882	321.633092	+	0	ID=g20180.t1.exon16;Parent=g20180.t1
HiC_scaffold_9	AUGUSTUS	intron	127171883	127175070	1.0	+	.	ID=g20180.t3.intron9;Parent=g20180.t3
HiC_scaffold_9	gmst	intron	127171883	127175070	321.633092	+	0	ID=g20180.t1.intron16;Parent=g20180.t1
HiC_scaffold_9	AUGUSTUS	exon	127175071	127175222	.	+	.	ID=g20180.t3.exon10;Parent=g20180.t3
HiC_scaffold_9	AUGUSTUS	CDS	127175071	127175222	1.0	+	0	ID=g20180.t3.CDS10;Parent=g20180.t3
HiC_scaffold_9	gmst	CDS	127175071	127175222	321.633092	+	0	ID=g20180.t1.CDS17;Parent=g20180.t1
HiC_scaffold_9	gmst	exon	127175071	127175222	321.633092	+	0	ID=g20180.t1.exon17;Parent=g20180.t1
HiC_scaffold_9	AUGUSTUS	intron	127175223	127176683	1.0	+	.	ID=g20180.t3.intron10;Parent=g20180.t3
HiC_scaffold_9	gmst	intron	127175223	127176683	321.633092	+	0	ID=g20180.t1.intron17;Parent=g20180.t1
HiC_scaffold_9	AUGUSTUS	exon	127176684	127176824	.	+	.	ID=g20180.t3.exon11;Parent=g20180.t3
HiC_scaffold_9	AUGUSTUS	CDS	127176684	127176824	1.0	+	1	ID=g20180.t3.CDS11;Parent=g20180.t3
HiC_scaffold_9	gmst	CDS	127176684	127176824	321.633092	+	1	ID=g20180.t1.CDS18;Parent=g20180.t1
HiC_scaffold_9	gmst	exon	127176684	127176824	321.633092	+	1	ID=g20180.t1.exon18;Parent=g20180.t1
HiC_scaffold_9	AUGUSTUS	intron	127176825	127177082	1.0	+	.	ID=g20180.t3.intron11;Parent=g20180.t3
HiC_scaffold_9	gmst	intron	127176825	127177082	321.633092	+	0	ID=g20180.t1.intron18;Parent=g20180.t1
HiC_scaffold_9	AUGUSTUS	exon	127177083	127177161	.	+	.	ID=g20180.t3.exon12;Parent=g20180.t3
HiC_scaffold_9	AUGUSTUS	CDS	127177083	127177161	1.0	+	1	ID=g20180.t3.CDS12;Parent=g20180.t3
HiC_scaffold_9	gmst	CDS	127177083	127177161	321.633092	+	1	ID=g20180.t1.CDS19;Parent=g20180.t1
HiC_scaffold_9	gmst	exon	127177083	127177161	321.633092	+	1	ID=g20180.t1.exon19;Parent=g20180.t1
HiC_scaffold_9	AUGUSTUS	intron	127177162	127182822	1.0	+	.	ID=g20180.t3.intron12;Parent=g20180.t3
HiC_scaffold_9	gmst	intron	127177162	127182822	321.633092	+	0	ID=g20180.t1.intron19;Parent=g20180.t1
HiC_scaffold_9	AUGUSTUS	exon	127182823	127182927	.	+	.	ID=g20180.t3.exon13;Parent=g20180.t3
HiC_scaffold_9	AUGUSTUS	CDS	127182823	127182927	1.0	+	0	ID=g20180.t3.CDS13;Parent=g20180.t3
HiC_scaffold_9	gmst	CDS	127182823	127182927	321.633092	+	0	ID=g20180.t1.CDS20;Parent=g20180.t1
HiC_scaffold_9	gmst	exon	127182823	127182927	321.633092	+	0	ID=g20180.t1.exon20;Parent=g20180.t1
HiC_scaffold_9	AUGUSTUS	intron	127182928	127183555	1.0	+	.	ID=g20180.t3.intron13;Parent=g20180.t3
HiC_scaffold_9	gmst	intron	127182928	127183555	321.633092	+	0	ID=g20180.t1.intron20;Parent=g20180.t1
HiC_scaffold_9	AUGUSTUS	exon	127183556	127183692	.	+	.	ID=g20180.t3.exon14;Parent=g20180.t3
HiC_scaffold_9	AUGUSTUS	CDS	127183556	127183692	1.0	+	0	ID=g20180.t3.CDS14;Parent=g20180.t3
HiC_scaffold_9	gmst	CDS	127183556	127183692	321.633092	+	0	ID=g20180.t1.CDS21;Parent=g20180.t1
HiC_scaffold_9	gmst	exon	127183556	127183692	321.633092	+	0	ID=g20180.t1.exon21;Parent=g20180.t1
HiC_scaffold_9	AUGUSTUS	intron	127183693	127209563	1.0	+	.	ID=g20180.t3.intron14;Parent=g20180.t3
HiC_scaffold_9	gmst	intron	127183693	127209563	321.633092	+	0	ID=g20180.t1.intron21;Parent=g20180.t1
HiC_scaffold_9	AUGUSTUS	exon	127209564	127209647	.	+	.	ID=g20180.t3.exon15;Parent=g20180.t3
HiC_scaffold_9	AUGUSTUS	CDS	127209564	127209647	1.0	+	1	ID=g20180.t3.CDS15;Parent=g20180.t3
HiC_scaffold_9	gmst	CDS	127209564	127209647	321.633092	+	1	ID=g20180.t1.CDS22;Parent=g20180.t1
HiC_scaffold_9	gmst	exon	127209564	127209647	321.633092	+	1	ID=g20180.t1.exon22;Parent=g20180.t1
HiC_scaffold_9	AUGUSTUS	intron	127209648	127216085	1.0	+	.	ID=g20180.t3.intron15;Parent=g20180.t3
HiC_scaffold_9	gmst	intron	127209648	127216085	321.633092	+	0	ID=g20180.t1.intron22;Parent=g20180.t1
HiC_scaffold_9	AUGUSTUS	exon	127216086	127216239	.	+	.	ID=g20180.t3.exon16;Parent=g20180.t3
HiC_scaffold_9	AUGUSTUS	CDS	127216086	127216239	1.0	+	1	ID=g20180.t3.CDS16;Parent=g20180.t3
HiC_scaffold_9	gmst	CDS	127216086	127216239	321.633092	+	1	ID=g20180.t1.CDS23;Parent=g20180.t1
HiC_scaffold_9	gmst	exon	127216086	127216239	321.633092	+	1	ID=g20180.t1.exon23;Parent=g20180.t1
HiC_scaffold_9	AUGUSTUS	intron	127216240	127220984	1.0	+	.	ID=g20180.t3.intron16;Parent=g20180.t3
HiC_scaffold_9	gmst	intron	127216240	127220984	321.633092	+	0	ID=g20180.t1.intron23;Parent=g20180.t1
HiC_scaffold_9	AUGUSTUS	exon	127220985	127221170	.	+	.	ID=g20180.t3.exon17;Parent=g20180.t3
HiC_scaffold_9	AUGUSTUS	CDS	127220985	127221170	1.0	+	0	ID=g20180.t3.CDS17;Parent=g20180.t3
HiC_scaffold_9	gmst	CDS	127220985	127221170	321.633092	+	0	ID=g20180.t1.CDS24;Parent=g20180.t1
HiC_scaffold_9	gmst	exon	127220985	127221170	321.633092	+	0	ID=g20180.t1.exon24;Parent=g20180.t1
HiC_scaffold_9	AUGUSTUS	intron	127221171	127222714	1.0	+	.	ID=g20180.t3.intron17;Parent=g20180.t3
HiC_scaffold_9	gmst	intron	127221171	127222714	321.633092	+	0	ID=g20180.t1.intron24;Parent=g20180.t1
HiC_scaffold_9	AUGUSTUS	exon	127222715	127222888	.	+	.	ID=g20180.t3.exon18;Parent=g20180.t3
HiC_scaffold_9	AUGUSTUS	CDS	127222715	127222888	1.0	+	0	ID=g20180.t3.CDS18;Parent=g20180.t3
HiC_scaffold_9	gmst	CDS	127222715	127222888	321.633092	+	0	ID=g20180.t1.CDS25;Parent=g20180.t1
HiC_scaffold_9	gmst	exon	127222715	127222888	321.633092	+	0	ID=g20180.t1.exon25;Parent=g20180.t1
HiC_scaffold_9	AUGUSTUS	intron	127222889	127231266	1.0	+	.	ID=g20180.t3.intron18;Parent=g20180.t3
HiC_scaffold_9	gmst	intron	127222889	127231266	321.633092	+	0	ID=g20180.t1.intron25;Parent=g20180.t1
HiC_scaffold_9	AUGUSTUS	exon	127231267	127231400	.	+	.	ID=g20180.t3.exon19;Parent=g20180.t3
HiC_scaffold_9	AUGUSTUS	CDS	127231267	127231400	1.0	+	0	ID=g20180.t3.CDS19;Parent=g20180.t3
HiC_scaffold_9	gmst	CDS	127231267	127231400	321.633092	+	0	ID=g20180.t1.CDS26;Parent=g20180.t1
HiC_scaffold_9	gmst	exon	127231267	127231400	321.633092	+	0	ID=g20180.t1.exon26;Parent=g20180.t1
HiC_scaffold_9	AUGUSTUS	intron	127231401	127236331	1.0	+	.	ID=g20180.t3.intron19;Parent=g20180.t3
HiC_scaffold_9	gmst	intron	127231401	127236331	321.633092	+	0	ID=g20180.t1.intron26;Parent=g20180.t1
HiC_scaffold_9	AUGUSTUS	exon	127236332	127236394	.	+	.	ID=g20180.t3.exon20;Parent=g20180.t3
HiC_scaffold_9	AUGUSTUS	CDS	127236332	127236394	1.0	+	1	ID=g20180.t3.CDS20;Parent=g20180.t3
HiC_scaffold_9	gmst	CDS	127236332	127236394	321.633092	+	1	ID=g20180.t1.CDS27;Parent=g20180.t1
HiC_scaffold_9	gmst	exon	127236332	127236394	321.633092	+	1	ID=g20180.t1.exon27;Parent=g20180.t1
HiC_scaffold_9	AUGUSTUS	intron	127236395	127238708	1.0	+	.	ID=g20180.t3.intron20;Parent=g20180.t3
HiC_scaffold_9	gmst	intron	127236395	127238708	321.633092	+	0	ID=g20180.t1.intron27;Parent=g20180.t1
HiC_scaffold_9	AUGUSTUS	exon	127238709	127238831	.	+	.	ID=g20180.t3.exon21;Parent=g20180.t3
HiC_scaffold_9	AUGUSTUS	CDS	127238709	127238831	1.0	+	1	ID=g20180.t3.CDS21;Parent=g20180.t3
HiC_scaffold_9	gmst	CDS	127238709	127238831	321.633092	+	1	ID=g20180.t1.CDS28;Parent=g20180.t1
HiC_scaffold_9	gmst	exon	127238709	127238831	321.633092	+	1	ID=g20180.t1.exon28;Parent=g20180.t1
HiC_scaffold_9	AUGUSTUS	intron	127238832	127242881	1.0	+	.	ID=g20180.t3.intron21;Parent=g20180.t3
HiC_scaffold_9	gmst	intron	127238832	127242881	321.633092	+	0	ID=g20180.t1.intron28;Parent=g20180.t1
HiC_scaffold_9	AUGUSTUS	exon	127242882	127242984	.	+	.	ID=g20180.t3.exon22;Parent=g20180.t3
HiC_scaffold_9	AUGUSTUS	CDS	127242882	127242984	1.0	+	1	ID=g20180.t3.CDS22;Parent=g20180.t3
HiC_scaffold_9	gmst	CDS	127242882	127242984	321.633092	+	1	ID=g20180.t1.CDS29;Parent=g20180.t1
HiC_scaffold_9	gmst	exon	127242882	127242984	321.633092	+	1	ID=g20180.t1.exon29;Parent=g20180.t1
HiC_scaffold_9	AUGUSTUS	intron	127242985	127247025	1.0	+	.	ID=g20180.t3.intron22;Parent=g20180.t3
HiC_scaffold_9	gmst	intron	127242985	127247025	321.633092	+	0	ID=g20180.t1.intron29;Parent=g20180.t1
HiC_scaffold_9	AUGUSTUS	exon	127247026	127247255	.	+	.	ID=g20180.t3.exon23;Parent=g20180.t3
HiC_scaffold_9	AUGUSTUS	CDS	127247026	127247255	1.0	+	0	ID=g20180.t3.CDS23;Parent=g20180.t3
HiC_scaffold_9	gmst	CDS	127247026	127247255	321.633092	+	0	ID=g20180.t1.CDS30;Parent=g20180.t1
HiC_scaffold_9	gmst	exon	127247026	127247255	321.633092	+	0	ID=g20180.t1.exon30;Parent=g20180.t1
HiC_scaffold_9	AUGUSTUS	intron	127247256	127250118	1.0	+	.	ID=g20180.t3.intron23;Parent=g20180.t3
HiC_scaffold_9	gmst	intron	127247256	127250118	321.633092	+	0	ID=g20180.t1.intron30;Parent=g20180.t1
HiC_scaffold_9	AUGUSTUS	exon	127250119	127250231	.	+	.	ID=g20180.t3.exon24;Parent=g20180.t3
HiC_scaffold_9	AUGUSTUS	CDS	127250119	127250231	1.0	+	1	ID=g20180.t3.CDS24;Parent=g20180.t3
HiC_scaffold_9	gmst	CDS	127250119	127250231	321.633092	+	1	ID=g20180.t1.CDS31;Parent=g20180.t1
HiC_scaffold_9	gmst	exon	127250119	127250231	321.633092	+	1	ID=g20180.t1.exon31;Parent=g20180.t1
HiC_scaffold_9	AUGUSTUS	intron	127250232	127256334	1.0	+	.	ID=g20180.t3.intron24;Parent=g20180.t3
HiC_scaffold_9	gmst	intron	127250232	127256334	321.633092	+	0	ID=g20180.t1.intron31;Parent=g20180.t1
HiC_scaffold_9	AUGUSTUS	exon	127256335	127256448	.	+	.	ID=g20180.t3.exon25;Parent=g20180.t3
HiC_scaffold_9	AUGUSTUS	CDS	127256335	127256448	1.0	+	2	ID=g20180.t3.CDS25;Parent=g20180.t3
HiC_scaffold_9	gmst	CDS	127256335	127256448	321.633092	+	2	ID=g20180.t1.CDS32;Parent=g20180.t1
HiC_scaffold_9	gmst	exon	127256335	127256448	321.633092	+	2	ID=g20180.t1.exon32;Parent=g20180.t1
HiC_scaffold_9	AUGUSTUS	intron	127256449	127262084	1.0	+	.	ID=g20180.t3.intron25;Parent=g20180.t3
HiC_scaffold_9	gmst	intron	127256449	127262084	321.633092	+	0	ID=g20180.t1.intron32;Parent=g20180.t1
HiC_scaffold_9	AUGUSTUS	exon	127262085	127262198	.	+	.	ID=g20180.t3.exon26;Parent=g20180.t3
HiC_scaffold_9	AUGUSTUS	CDS	127262085	127262198	1.0	+	2	ID=g20180.t3.CDS26;Parent=g20180.t3
HiC_scaffold_9	gmst	CDS	127262085	127262198	321.633092	+	2	ID=g20180.t1.CDS33;Parent=g20180.t1
HiC_scaffold_9	gmst	exon	127262085	127262198	321.633092	+	2	ID=g20180.t1.exon33;Parent=g20180.t1
HiC_scaffold_9	AUGUSTUS	intron	127262199	127264536	1.0	+	.	ID=g20180.t3.intron26;Parent=g20180.t3
HiC_scaffold_9	gmst	intron	127262199	127264536	321.633092	+	0	ID=g20180.t1.intron33;Parent=g20180.t1
HiC_scaffold_9	AUGUSTUS	exon	127264537	127264694	.	+	.	ID=g20180.t3.exon27;Parent=g20180.t3
HiC_scaffold_9	AUGUSTUS	CDS	127264537	127264694	1.0	+	2	ID=g20180.t3.CDS27;Parent=g20180.t3
HiC_scaffold_9	gmst	CDS	127264537	127264694	321.633092	+	2	ID=g20180.t1.CDS34;Parent=g20180.t1
HiC_scaffold_9	gmst	exon	127264537	127264694	321.633092	+	2	ID=g20180.t1.exon34;Parent=g20180.t1
HiC_scaffold_9	AUGUSTUS	intron	127264695	127265456	1.0	+	.	ID=g20180.t3.intron27;Parent=g20180.t3
HiC_scaffold_9	gmst	intron	127264695	127265456	321.633092	+	0	ID=g20180.t1.intron34;Parent=g20180.t1
HiC_scaffold_9	AUGUSTUS	exon	127265457	127265546	.	+	.	ID=g20180.t3.exon28;Parent=g20180.t3
HiC_scaffold_9	AUGUSTUS	CDS	127265457	127265546	1.0	+	0	ID=g20180.t3.CDS28;Parent=g20180.t3
HiC_scaffold_9	gmst	CDS	127265457	127265546	321.633092	+	0	ID=g20180.t1.CDS35;Parent=g20180.t1
HiC_scaffold_9	gmst	exon	127265457	127265546	321.633092	+	0	ID=g20180.t1.exon35;Parent=g20180.t1
HiC_scaffold_9	AUGUSTUS	intron	127265547	127282276	1.0	+	.	ID=g20180.t3.intron28;Parent=g20180.t3
HiC_scaffold_9	gmst	intron	127265547	127282276	321.633092	+	0	ID=g20180.t1.intron35;Parent=g20180.t1
HiC_scaffold_9	AUGUSTUS	exon	127282277	127282441	.	+	.	ID=g20180.t3.exon29;Parent=g20180.t3
HiC_scaffold_9	AUGUSTUS	CDS	127282277	127282441	1.0	+	0	ID=g20180.t3.CDS29;Parent=g20180.t3
HiC_scaffold_9	gmst	CDS	127282277	127282441	321.633092	+	0	ID=g20180.t1.CDS36;Parent=g20180.t1
HiC_scaffold_9	gmst	exon	127282277	127282441	321.633092	+	0	ID=g20180.t1.exon36;Parent=g20180.t1
HiC_scaffold_9	AUGUSTUS	intron	127282442	127285442	1.0	+	.	ID=g20180.t3.intron29;Parent=g20180.t3
HiC_scaffold_9	gmst	intron	127282442	127285442	321.633092	+	0	ID=g20180.t1.intron36;Parent=g20180.t1
HiC_scaffold_9	AUGUSTUS	exon	127285443	127285556	.	+	.	ID=g20180.t3.exon30;Parent=g20180.t3
HiC_scaffold_9	AUGUSTUS	CDS	127285443	127285556	1.0	+	0	ID=g20180.t3.CDS30;Parent=g20180.t3
HiC_scaffold_9	gmst	CDS	127285443	127285556	321.633092	+	0	ID=g20180.t1.CDS37;Parent=g20180.t1
HiC_scaffold_9	gmst	exon	127285443	127285556	321.633092	+	0	ID=g20180.t1.exon37;Parent=g20180.t1
HiC_scaffold_9	AUGUSTUS	intron	127285557	127286104	1.0	+	.	ID=g20180.t3.intron30;Parent=g20180.t3
HiC_scaffold_9	gmst	intron	127285557	127286104	321.633092	+	0	ID=g20180.t1.intron37;Parent=g20180.t1
HiC_scaffold_9	AUGUSTUS	exon	127286105	127286228	.	+	.	ID=g20180.t3.exon31;Parent=g20180.t3
HiC_scaffold_9	AUGUSTUS	CDS	127286105	127286228	1.0	+	0	ID=g20180.t3.CDS31;Parent=g20180.t3
HiC_scaffold_9	gmst	CDS	127286105	127286228	321.633092	+	0	ID=g20180.t1.CDS38;Parent=g20180.t1
HiC_scaffold_9	gmst	exon	127286105	127286228	321.633092	+	0	ID=g20180.t1.exon38;Parent=g20180.t1
HiC_scaffold_9	AUGUSTUS	intron	127286229	127297288	1.0	+	.	ID=g20180.t3.intron31;Parent=g20180.t3
HiC_scaffold_9	gmst	intron	127286229	127297288	321.633092	+	0	ID=g20180.t1.intron38;Parent=g20180.t1
HiC_scaffold_9	AUGUSTUS	exon	127297289	127297365	.	+	.	ID=g20180.t3.exon32;Parent=g20180.t3
HiC_scaffold_9	AUGUSTUS	CDS	127297289	127297365	1.0	+	2	ID=g20180.t3.CDS32;Parent=g20180.t3
HiC_scaffold_9	gmst	CDS	127297289	127297365	321.633092	+	2	ID=g20180.t1.CDS39;Parent=g20180.t1
HiC_scaffold_9	gmst	exon	127297289	127297365	321.633092	+	2	ID=g20180.t1.exon39;Parent=g20180.t1
HiC_scaffold_9	AUGUSTUS	intron	127297366	127297745	1.0	+	.	ID=g20180.t3.intron32;Parent=g20180.t3
HiC_scaffold_9	gmst	intron	127297366	127297745	321.633092	+	0	ID=g20180.t1.intron39;Parent=g20180.t1
HiC_scaffold_9	AUGUSTUS	exon	127297746	127297883	.	+	.	ID=g20180.t3.exon33;Parent=g20180.t3
HiC_scaffold_9	AUGUSTUS	CDS	127297746	127297883	1.0	+	0	ID=g20180.t3.CDS33;Parent=g20180.t3
HiC_scaffold_9	gmst	CDS	127297746	127297883	321.633092	+	0	ID=g20180.t1.CDS40;Parent=g20180.t1
HiC_scaffold_9	gmst	exon	127297746	127297883	321.633092	+	0	ID=g20180.t1.exon40;Parent=g20180.t1
HiC_scaffold_9	AUGUSTUS	intron	127297884	127309995	1.0	+	.	ID=g20180.t3.intron33;Parent=g20180.t3
HiC_scaffold_9	gmst	intron	127297884	127309995	321.633092	+	0	ID=g20180.t1.intron40;Parent=g20180.t1
HiC_scaffold_9	AUGUSTUS	exon	127309996	127310225	.	+	.	ID=g20180.t3.exon34;Parent=g20180.t3
HiC_scaffold_9	AUGUSTUS	CDS	127309996	127310225	1.0	+	0	ID=g20180.t3.CDS34;Parent=g20180.t3
HiC_scaffold_9	gmst	CDS	127309996	127310225	321.633092	+	0	ID=g20180.t1.CDS41;Parent=g20180.t1
HiC_scaffold_9	gmst	exon	127309996	127310225	321.633092	+	0	ID=g20180.t1.exon41;Parent=g20180.t1
HiC_scaffold_9	AUGUSTUS	intron	127310226	127313777	1.0	+	.	ID=g20180.t3.intron34;Parent=g20180.t3
HiC_scaffold_9	gmst	intron	127310226	127313777	321.633092	+	0	ID=g20180.t1.intron41;Parent=g20180.t1
HiC_scaffold_9	AUGUSTUS	exon	127313778	127313888	.	+	.	ID=g20180.t3.exon35;Parent=g20180.t3
HiC_scaffold_9	AUGUSTUS	CDS	127313778	127313888	1.0	+	1	ID=g20180.t3.CDS35;Parent=g20180.t3
HiC_scaffold_9	gmst	CDS	127313778	127313888	321.633092	+	1	ID=g20180.t1.CDS42;Parent=g20180.t1
HiC_scaffold_9	gmst	exon	127313778	127313888	321.633092	+	1	ID=g20180.t1.exon42;Parent=g20180.t1
HiC_scaffold_9	AUGUSTUS	intron	127313889	127323345	1.0	+	.	ID=g20180.t3.intron35;Parent=g20180.t3
HiC_scaffold_9	gmst	intron	127313889	127323345	321.633092	+	0	ID=g20180.t1.intron42;Parent=g20180.t1
HiC_scaffold_9	AUGUSTUS	exon	127323346	127323596	.	+	.	ID=g20180.t3.exon36;Parent=g20180.t3
HiC_scaffold_9	AUGUSTUS	CDS	127323346	127323596	0.86	+	1	ID=g20180.t3.CDS36;Parent=g20180.t3
HiC_scaffold_9	gmst	CDS	127323346	127323596	321.633092	+	1	ID=g20180.t1.CDS43;Parent=g20180.t1
HiC_scaffold_9	gmst	exon	127323346	127323596	321.633092	+	1	ID=g20180.t1.exon43;Parent=g20180.t1
HiC_scaffold_9	AUGUSTUS	intron	127323597	127324866	1.0	+	.	ID=g20180.t3.intron36;Parent=g20180.t3
HiC_scaffold_9	gmst	intron	127323597	127324866	321.633092	+	0	ID=g20180.t1.intron43;Parent=g20180.t1
HiC_scaffold_9	AUGUSTUS	exon	127324867	127325201	.	+	.	ID=g20180.t3.exon37;Parent=g20180.t3
HiC_scaffold_9	AUGUSTUS	CDS	127324867	127325201	1.0	+	2	ID=g20180.t3.CDS37;Parent=g20180.t3
HiC_scaffold_9	gmst	CDS	127324867	127325201	321.633092	+	2	ID=g20180.t1.CDS44;Parent=g20180.t1
HiC_scaffold_9	gmst	exon	127324867	127325201	321.633092	+	2	ID=g20180.t1.exon44;Parent=g20180.t1
HiC_scaffold_9	AUGUSTUS	intron	127325202	127355477	1.0	+	.	ID=g20180.t3.intron37;Parent=g20180.t3
HiC_scaffold_9	gmst	intron	127325202	127355477	321.633092	+	0	ID=g20180.t1.intron44;Parent=g20180.t1
HiC_scaffold_9	AUGUSTUS	exon	127355478	127355696	.	+	.	ID=g20180.t3.exon38;Parent=g20180.t3
HiC_scaffold_9	AUGUSTUS	CDS	127355478	127355696	1.0	+	0	ID=g20180.t3.CDS38;Parent=g20180.t3
HiC_scaffold_9	gmst	CDS	127355478	127355696	321.633092	+	0	ID=g20180.t1.CDS45;Parent=g20180.t1
HiC_scaffold_9	gmst	exon	127355478	127355696	321.633092	+	0	ID=g20180.t1.exon45;Parent=g20180.t1
HiC_scaffold_9	AUGUSTUS	intron	127355697	127358968	1.0	+	.	ID=g20180.t3.intron38;Parent=g20180.t3
HiC_scaffold_9	gmst	intron	127355697	127358968	321.633092	+	0	ID=g20180.t1.intron45;Parent=g20180.t1
HiC_scaffold_9	AUGUSTUS	exon	127358969	127359171	.	+	.	ID=g20180.t3.exon39;Parent=g20180.t3
HiC_scaffold_9	AUGUSTUS	CDS	127358969	127359171	0.99	+	0	ID=g20180.t3.CDS39;Parent=g20180.t3
HiC_scaffold_9	gmst	CDS	127358969	127359171	321.633092	+	0	ID=g20180.t1.CDS46;Parent=g20180.t1
HiC_scaffold_9	gmst	exon	127358969	127359171	321.633092	+	0	ID=g20180.t1.exon46;Parent=g20180.t1
HiC_scaffold_9	AUGUSTUS	intron	127359172	127361172	1.0	+	.	ID=g20180.t3.intron39;Parent=g20180.t3
HiC_scaffold_9	gmst	intron	127359172	127361172	321.633092	+	0	ID=g20180.t1.intron46;Parent=g20180.t1
HiC_scaffold_9	AUGUSTUS	exon	127361173	127361262	.	+	.	ID=g20180.t3.exon40;Parent=g20180.t3
HiC_scaffold_9	AUGUSTUS	CDS	127361173	127361262	1.0	+	1	ID=g20180.t3.CDS40;Parent=g20180.t3
HiC_scaffold_9	gmst	CDS	127361173	127361262	321.633092	+	1	ID=g20180.t1.CDS47;Parent=g20180.t1
HiC_scaffold_9	gmst	exon	127361173	127361262	321.633092	+	1	ID=g20180.t1.exon47;Parent=g20180.t1
HiC_scaffold_9	AUGUSTUS	intron	127361263	127372082	1.0	+	.	ID=g20180.t3.intron40;Parent=g20180.t3
HiC_scaffold_9	gmst	intron	127361263	127372082	321.633092	+	0	ID=g20180.t1.intron47;Parent=g20180.t1
HiC_scaffold_9	AUGUSTUS	exon	127372083	127372278	.	+	.	ID=g20180.t3.exon41;Parent=g20180.t3
HiC_scaffold_9	AUGUSTUS	CDS	127372083	127372278	1.0	+	1	ID=g20180.t3.CDS41;Parent=g20180.t3
HiC_scaffold_9	gmst	CDS	127372083	127372278	321.633092	+	1	ID=g20180.t1.CDS48;Parent=g20180.t1
HiC_scaffold_9	gmst	exon	127372083	127372278	321.633092	+	1	ID=g20180.t1.exon48;Parent=g20180.t1
HiC_scaffold_9	AUGUSTUS	intron	127372279	127385498	1.0	+	.	ID=g20180.t3.intron41;Parent=g20180.t3
HiC_scaffold_9	gmst	intron	127372279	127385498	321.633092	+	0	ID=g20180.t1.intron48;Parent=g20180.t1
HiC_scaffold_9	AUGUSTUS	exon	127385499	127385638	.	+	.	ID=g20180.t3.exon42;Parent=g20180.t3
HiC_scaffold_9	AUGUSTUS	CDS	127385499	127385638	1.0	+	0	ID=g20180.t3.CDS42;Parent=g20180.t3
HiC_scaffold_9	gmst	CDS	127385499	127385638	321.633092	+	0	ID=g20180.t1.CDS49;Parent=g20180.t1
HiC_scaffold_9	gmst	exon	127385499	127385638	321.633092	+	0	ID=g20180.t1.exon49;Parent=g20180.t1
HiC_scaffold_9	AUGUSTUS	intron	127385639	127391621	1.0	+	.	ID=g20180.t3.intron42;Parent=g20180.t3
HiC_scaffold_9	gmst	intron	127385639	127391621	321.633092	+	0	ID=g20180.t1.intron49;Parent=g20180.t1
HiC_scaffold_9	AUGUSTUS	exon	127391622	127391766	.	+	.	ID=g20180.t3.exon43;Parent=g20180.t3
HiC_scaffold_9	AUGUSTUS	CDS	127391622	127391766	1.0	+	1	ID=g20180.t3.CDS43;Parent=g20180.t3
HiC_scaffold_9	gmst	CDS	127391622	127391766	321.633092	+	1	ID=g20180.t1.CDS50;Parent=g20180.t1
HiC_scaffold_9	gmst	exon	127391622	127391766	321.633092	+	1	ID=g20180.t1.exon50;Parent=g20180.t1
HiC_scaffold_9	AUGUSTUS	intron	127391767	127398428	1.0	+	.	ID=g20180.t3.intron43;Parent=g20180.t3
HiC_scaffold_9	gmst	intron	127391767	127398428	321.633092	+	0	ID=g20180.t1.intron50;Parent=g20180.t1
HiC_scaffold_9	AUGUSTUS	exon	127398429	127398557	.	+	.	ID=g20180.t3.exon44;Parent=g20180.t3
HiC_scaffold_9	AUGUSTUS	CDS	127398429	127398557	1.0	+	0	ID=g20180.t3.CDS44;Parent=g20180.t3
HiC_scaffold_9	gmst	CDS	127398429	127398557	321.633092	+	0	ID=g20180.t1.CDS51;Parent=g20180.t1
HiC_scaffold_9	gmst	exon	127398429	127398557	321.633092	+	0	ID=g20180.t1.exon51;Parent=g20180.t1
HiC_scaffold_9	AUGUSTUS	intron	127398558	127409986	1.0	+	.	ID=g20180.t3.intron44;Parent=g20180.t3
HiC_scaffold_9	gmst	intron	127398558	127409986	321.633092	+	0	ID=g20180.t1.intron51;Parent=g20180.t1
HiC_scaffold_9	AUGUSTUS	exon	127409987	127410262	.	+	.	ID=g20180.t3.exon45;Parent=g20180.t3
HiC_scaffold_9	AUGUSTUS	CDS	127409987	127410262	1.0	+	0	ID=g20180.t3.CDS45;Parent=g20180.t3
HiC_scaffold_9	gmst	CDS	127409987	127410262	321.633092	+	0	ID=g20180.t1.CDS52;Parent=g20180.t1
HiC_scaffold_9	gmst	exon	127409987	127410262	321.633092	+	0	ID=g20180.t1.exon52;Parent=g20180.t1
HiC_scaffold_9	AUGUSTUS	stop_codon	127410260	127410262	.	+	0	ID=g20180.t3.stop1;Parent=g20180.t3
HiC_scaffold_9	gmst	stop_codon	127410260	127410262	321.633092	+	0	ID=g20180.t1.stop1;Parent=g20180.t1
HiC_scaffold_9	AUGUSTUS	start_codon	127561125	127561127	.	+	0	ID=g20181.t1.start1;Parent=g20181.t1
HiC_scaffold_9	AUGUSTUS	exon	127561125	127561231	.	+	.	ID=g20181.t1.exon1;Parent=g20181.t1
HiC_scaffold_9	AUGUSTUS	CDS	127561125	127561231	0.55	+	0	ID=g20181.t1.CDS1;Parent=g20181.t1
HiC_scaffold_9	AUGUSTUS	gene	127561125	127563431	.	+	.	ID=g20181
HiC_scaffold_9	AUGUSTUS	mRNA	127561125	127563431	0.55	+	.	ID=g20181.t1;Parent=g20181
HiC_scaffold_9	AUGUSTUS	intron	127561232	127563301	0.65	+	.	ID=g20181.t1.intron1;Parent=g20181.t1
HiC_scaffold_9	AUGUSTUS	exon	127563302	127563431	.	+	.	ID=g20181.t1.exon2;Parent=g20181.t1
HiC_scaffold_9	AUGUSTUS	CDS	127563302	127563431	0.77	+	1	ID=g20181.t1.CDS2;Parent=g20181.t1
HiC_scaffold_9	AUGUSTUS	stop_codon	127563429	127563431	.	+	0	ID=g20181.t1.stop1;Parent=g20181.t1
HiC_scaffold_9	AUGUSTUS	start_codon	127650070	127650072	.	+	0	ID=g20182.t1.start1;Parent=g20182.t1
HiC_scaffold_9	AUGUSTUS	start_codon	127650070	127650072	.	+	0	ID=g20182.t2.start1;Parent=g20182.t2
HiC_scaffold_9	AUGUSTUS	exon	127650070	127650457	.	+	.	ID=g20182.t1.exon1;Parent=g20182.t1
HiC_scaffold_9	AUGUSTUS	exon	127650070	127650457	.	+	.	ID=g20182.t2.exon1;Parent=g20182.t2
HiC_scaffold_9	AUGUSTUS	CDS	127650070	127650457	0.62	+	0	ID=g20182.t1.CDS1;Parent=g20182.t1
HiC_scaffold_9	AUGUSTUS	CDS	127650070	127650457	0.89	+	0	ID=g20182.t2.CDS1;Parent=g20182.t2
HiC_scaffold_9	AUGUSTUS	mRNA	127650070	127658910	0.62	+	.	ID=g20182.t1;Parent=g20182
HiC_scaffold_9	AUGUSTUS	gene	127650070	127791935	.	+	.	ID=g20182
HiC_scaffold_9	AUGUSTUS	mRNA	127650070	127791935	0.74	+	.	ID=g20182.t2;Parent=g20182
HiC_scaffold_9	AUGUSTUS	intron	127650458	127658833	0.69	+	.	ID=g20182.t1.intron1;Parent=g20182.t1
HiC_scaffold_9	AUGUSTUS	intron	127650458	127791786	1.0	+	.	ID=g20182.t2.intron1;Parent=g20182.t2
HiC_scaffold_9	AUGUSTUS	exon	127658834	127658910	.	+	.	ID=g20182.t1.exon2;Parent=g20182.t1
HiC_scaffold_9	AUGUSTUS	CDS	127658834	127658910	0.69	+	2	ID=g20182.t1.CDS2;Parent=g20182.t1
HiC_scaffold_9	AUGUSTUS	stop_codon	127658908	127658910	.	+	0	ID=g20182.t1.stop1;Parent=g20182.t1
HiC_scaffold_9	AUGUSTUS	exon	127791787	127791935	.	+	.	ID=g20182.t2.exon2;Parent=g20182.t2
HiC_scaffold_9	AUGUSTUS	CDS	127791787	127791935	0.82	+	2	ID=g20182.t2.CDS2;Parent=g20182.t2
HiC_scaffold_9	AUGUSTUS	stop_codon	127791933	127791935	.	+	0	ID=g20182.t2.stop1;Parent=g20182.t2
HiC_scaffold_9	gmst	stop_codon	127843179	127843181	118.011059	-	0	ID=g20183.t1.stop1;Parent=g20183.t1
HiC_scaffold_9	gmst	gene	127843179	127844057	.	-	.	ID=g20183
HiC_scaffold_9	gmst	mRNA	127843179	127844057	.	-	.	ID=g20183.t1;Parent=g20183;em_target=9597.XP_003827029.1;em_score=681.4;em_evalue=5.1e-208;em_tcov=.;em_OGs=28K62@1|root,2QPSG@2759|Eukaryota,39Y8A@33154|Opisthokonta,3BCBD@33208|Metazoa,3D0AH@33213|Bilateria,482TQ@7711|Chordata,491VB@7742|Vertebrata,3JC0A@40674|Mammalia,35KGR@314146|Euarchontoglires,4MHAR@9443|Primates,4MUBC@9604|Hominidae;em_COG_cat=S;em_desc=Lecithin retinol acyltransferase;em_max_annot_lvl=33208|Metazoa;em_Preferred_name=FAM84A;em_PFAMs=LRAT
HiC_scaffold_9	gmst	CDS	127843179	127844057	118.011059	-	0	ID=g20183.t1.CDS1;Parent=g20183.t1
HiC_scaffold_9	gmst	exon	127843179	127844057	118.011059	-	0	ID=g20183.t1.exon1;Parent=g20183.t1
HiC_scaffold_9	gmst	start_codon	127844055	127844057	118.011059	-	0	ID=g20183.t1.start1;Parent=g20183.t1
HiC_scaffold_9	AUGUSTUS	stop_codon	127845101	127845103	.	-	0	ID=g20184.t1.stop1;Parent=g20184.t1
HiC_scaffold_9	AUGUSTUS	gene	127845101	127845370	.	-	.	ID=g20184
HiC_scaffold_9	AUGUSTUS	exon	127845101	127845370	.	-	.	ID=g20184.t1.exon1;Parent=g20184.t1
HiC_scaffold_9	AUGUSTUS	mRNA	127845101	127845370	0.81	-	.	ID=g20184.t1;Parent=g20184
HiC_scaffold_9	AUGUSTUS	CDS	127845101	127845370	0.81	-	0	ID=g20184.t1.CDS1;Parent=g20184.t1
HiC_scaffold_9	AUGUSTUS	start_codon	127845368	127845370	.	-	0	ID=g20184.t1.start1;Parent=g20184.t1
HiC_scaffold_9	AUGUSTUS	stop_codon	129242667	129242669	.	-	0	ID=g20185.t1.stop1;Parent=g20185.t1
HiC_scaffold_9	AUGUSTUS	exon	129242667	129243135	.	-	.	ID=g20185.t1.exon1;Parent=g20185.t1
HiC_scaffold_9	AUGUSTUS	CDS	129242667	129243135	1.0	-	1	ID=g20185.t1.CDS1;Parent=g20185.t1
HiC_scaffold_9	AUGUSTUS	gene	129242667	129266677	.	-	.	ID=g20185
HiC_scaffold_9	AUGUSTUS	mRNA	129242667	129266677	1.0	-	.	ID=g20185.t1;Parent=g20185;em_target=9668.ENSMPUP00000013479;em_score=788.1;em_evalue=2.8e-240;em_tcov=.;em_OGs=KOG0583@1|root,KOG0583@2759|Eukaryota,38F8W@33154|Opisthokonta,3BAWK@33208|Metazoa,3CZ3U@33213|Bilateria,4811Z@7711|Chordata,495BM@7742|Vertebrata,3J8P7@40674|Mammalia,3EGI2@33554|Carnivora;em_COG_cat=T;em_desc=tribbles;em_max_annot_lvl=33208|Metazoa;em_Preferred_name=TRIB2;em_KEGG_ko=ko:K08814;em_BRITE=ko00000,ko01001;em_PFAMs=Pkinase;em_GOs=GO:0001817,GO:0001818,GO:0001932,GO:0001933,GO:0003674,GO:0005488,GO:0005515,GO:0005575,GO:0005622,GO:0005623,GO:0005634,GO:0005737,GO:0006355,GO:0006469,GO:0008134,GO:0008150,GO:0009889,GO:0009890,GO:0009892,GO:0009893,GO:0009894,GO:0009896,GO:0009966,GO:0010468,GO:0010556,GO:0010558,GO:0010563,GO:0010604,GO:0010605,GO:0010646,GO:0019219,GO:0019220,GO:0019222,GO:0019899,GO:0019900,GO:0019901,GO:0023051,GO:0030162,GO:0030234,GO:0031323,GO:0031324,GO:0031325,GO:0031326,GO:0031327,GO:0031329,GO:0031331,GO:0031396,GO:0031398,GO:0031399,GO:0031400,GO:0031401,GO:0031434,GO:0031625,GO:0032268,GO:0032269,GO:0032270,GO:0032434,GO:0032436,GO:0032653,GO:0032693,GO:0033673,GO:0042035,GO:0042036,GO:0042176,GO:0042325,GO:0042326,GO:0043085,GO:0043086,GO:0043226,GO:0043227,GO:0043229,GO:0043231,GO:0043405,GO:0043408,GO:0043433,GO:0043549,GO:0044092,GO:0044093,GO:0044389,GO:0044424,GO:0044464,GO:0045074,GO:0045081,GO:0045595,GO:0045596,GO:0045598,GO:0045599,GO:0045732,GO:0045859,GO:0045862,GO:0045936,GO:0048518,GO:0048519,GO:0048522,GO:0048523,GO:0048583,GO:0050789,GO:0050790,GO:0050793,GO:0050794,GO:0051090,GO:0051093,GO:0051171,GO:0051172,GO:0051173,GO:0051174,GO:0051239,GO:0051241,GO:0051246,GO:0051247,GO:0051248,GO:0051252,GO:0051338,GO:0051347,GO:0051348,GO:0051438,GO:0051443,GO:0055106,GO:0060255,GO:0061136,GO:0065007,GO:0065009,GO:0071900,GO:0080090,GO:0098772,GO:1901800,GO:1902531,GO:1903050,GO:1903052,GO:1903320,GO:1903322,GO:1903362,GO:1903364,GO:1903506,GO:2000058,GO:2000060,GO:2000112,GO:2001141
HiC_scaffold_9	AUGUSTUS	intron	129243136	129261364	1.0	-	.	ID=g20185.t1.intron1;Parent=g20185.t1
HiC_scaffold_9	AUGUSTUS	exon	129261365	129261657	.	-	.	ID=g20185.t1.exon2;Parent=g20185.t1
HiC_scaffold_9	AUGUSTUS	CDS	129261365	129261657	1.0	-	0	ID=g20185.t1.CDS2;Parent=g20185.t1
HiC_scaffold_9	AUGUSTUS	intron	129261658	129266407	1.0	-	.	ID=g20185.t1.intron2;Parent=g20185.t1
HiC_scaffold_9	AUGUSTUS	exon	129266408	129266677	.	-	.	ID=g20185.t1.exon3;Parent=g20185.t1
HiC_scaffold_9	AUGUSTUS	CDS	129266408	129266677	1.0	-	0	ID=g20185.t1.CDS3;Parent=g20185.t1
HiC_scaffold_9	AUGUSTUS	start_codon	129266675	129266677	.	-	0	ID=g20185.t1.start1;Parent=g20185.t1
HiC_scaffold_9	AUGUSTUS	start_codon	129453694	129453696	.	+	0	ID=g20186.t1.start1;Parent=g20186.t1
HiC_scaffold_9	AUGUSTUS	exon	129453694	129453826	.	+	.	ID=g20186.t1.exon1;Parent=g20186.t1
HiC_scaffold_9	AUGUSTUS	CDS	129453694	129453826	0.96	+	0	ID=g20186.t1.CDS1;Parent=g20186.t1
HiC_scaffold_9	AUGUSTUS	gene	129453694	129454053	.	+	.	ID=g20186
HiC_scaffold_9	AUGUSTUS	mRNA	129453694	129454053	0.94	+	.	ID=g20186.t1;Parent=g20186
HiC_scaffold_9	AUGUSTUS	intron	129453827	129453949	0.95	+	.	ID=g20186.t1.intron1;Parent=g20186.t1
HiC_scaffold_9	AUGUSTUS	exon	129453950	129454053	.	+	.	ID=g20186.t1.exon2;Parent=g20186.t1
HiC_scaffold_9	AUGUSTUS	CDS	129453950	129454053	0.94	+	2	ID=g20186.t1.CDS2;Parent=g20186.t1
HiC_scaffold_9	AUGUSTUS	stop_codon	129454051	129454053	.	+	0	ID=g20186.t1.stop1;Parent=g20186.t1
HiC_scaffold_9	AUGUSTUS	stop_codon	130002803	130002805	.	-	0	ID=g20187.t1.stop1;Parent=g20187.t1
HiC_scaffold_9	AUGUSTUS	stop_codon	130002803	130002805	.	-	0	ID=g20187.t2.stop1;Parent=g20187.t2
HiC_scaffold_9	gmst	stop_codon	130002803	130002805	127.511051	-	0	ID=g20187.t3.stop1;Parent=g20187.t3
HiC_scaffold_9	AUGUSTUS	exon	130002803	130002962	.	-	.	ID=g20187.t1.exon1;Parent=g20187.t1
HiC_scaffold_9	AUGUSTUS	exon	130002803	130002962	.	-	.	ID=g20187.t2.exon1;Parent=g20187.t2
HiC_scaffold_9	AUGUSTUS	CDS	130002803	130002962	1.0	-	1	ID=g20187.t1.CDS1;Parent=g20187.t1
HiC_scaffold_9	AUGUSTUS	CDS	130002803	130002962	1.0	-	1	ID=g20187.t2.CDS1;Parent=g20187.t2
HiC_scaffold_9	gmst	CDS	130002803	130002962	127.511051	-	1	ID=g20187.t3.CDS1;Parent=g20187.t3
HiC_scaffold_9	gmst	exon	130002803	130002962	127.511051	-	1	ID=g20187.t3.exon1;Parent=g20187.t3
HiC_scaffold_9	AUGUSTUS	mRNA	130002803	130052320	1.0	-	.	ID=g20187.t1;Parent=g20187;em_target=9668.ENSMPUP00000013474;em_score=2056.4;em_evalue=0.0;em_tcov=.;em_OGs=COG5083@1|root,KOG2116@2759|Eukaryota,38BJ2@33154|Opisthokonta,3BD7H@33208|Metazoa,3CVIX@33213|Bilateria,48BCR@7711|Chordata,495KZ@7742|Vertebrata,3J24J@40674|Mammalia,3EJQ1@33554|Carnivora;em_COG_cat=IN;em_desc=Phosphatidate phosphatase;em_max_annot_lvl=33208|Metazoa;em_Preferred_name=LPIN1;em_EC=3.1.3.4;em_KEGG_ko=ko:K15728;em_KEGG_Pathway=ko00561,ko00564,ko01100,ko01110,map00561,map00564,map01100,map01110;em_KEGG_Reaction=R02239;em_KEGG_rclass=RC00017;em_BRITE=ko00000,ko00001,ko01000,ko01009;em_PFAMs=LNS2,Lipin_N,Lipin_mid;em_GOs=GO:0000070,GO:0000122,GO:0000266,GO:0000278,GO:0000280,GO:0000819,GO:0001085,GO:0002009,GO:0002119,GO:0002164,GO:0002165,GO:0003002,GO:0003674,GO:0003712,GO:0003713,GO:0003824,GO:0005102,GO:0005488,GO:0005515,GO:0005575,GO:0005576,GO:0005622,GO:0005623,GO:0005634,GO:0005635,GO:0005654,GO:0005667,GO:0005737,GO:0005739,GO:0005740,GO:0005741,GO:0005783,GO:0005789,GO:0005829,GO:0006082,GO:0006355,GO:0006357,GO:0006629,GO:0006631,GO:0006638,GO:0006639,GO:0006641,GO:0006642,GO:0006644,GO:0006646,GO:0006650,GO:0006656,GO:0006793,GO:0006796,GO:0006807,GO:0006950,GO:0006996,GO:0006997,GO:0006998,GO:0007005,GO:0007010,GO:0007029,GO:0007049,GO:0007059,GO:0007077,GO:0007078,GO:0007154,GO:0007275,GO:0007389,GO:0007444,GO:0007472,GO:0007474,GO:0007476,GO:0007552,GO:0007560,GO:0008104,GO:0008134,GO:0008150,GO:0008152,GO:0008195,GO:0008610,GO:0008654,GO:0009056,GO:0009058,GO:0009062,GO:0009267,GO:0009605,GO:0009653,GO:0009719,GO:0009725,GO:0009790,GO:0009791,GO:0009792,GO:0009886,GO:0009887,GO:0009888,GO:0009889,GO:0009890,GO:0009891,GO:0009892,GO:0009893,GO:0009966,GO:0009967,GO:0009968,GO:0009987,GO:0009991,GO:0010033,GO:0010243,GO:0010256,GO:0010468,GO:0010556,GO:0010557,GO:0010558,GO:0010565,GO:0010604,GO:0010605,GO:0010628,GO:0010629,GO:0010638,GO:0010646,GO:0010647,GO:0010648,GO:0010876,GO:0012505,GO:0014066,GO:0014068,GO:0016020,GO:0016042,GO:0016043,GO:0016054,GO:0016311,GO:0016787,GO:0016788,GO:0016791,GO:0019216,GO:0019217,GO:0019219,GO:0019222,GO:0019432,GO:0019637,GO:0019752,GO:0019867,GO:0019899,GO:0019915,GO:0022402,GO:0022411,GO:0023051,GO:0023056,GO:0023057,GO:0030029,GO:0030030,GO:0030036,GO:0030154,GO:0030397,GO:0030510,GO:0030514,GO:0031056,GO:0031058,GO:0031063,GO:0031065,GO:0031090,GO:0031323,GO:0031324,GO:0031325,GO:0031326,GO:0031327,GO:0031328,GO:0031399,GO:0031401,GO:0031468,GO:0031529,GO:0031532,GO:0031667,GO:0031668,GO:0031669,GO:0031965,GO:0031966,GO:0031967,GO:0031968,GO:0031974,GO:0031975,GO:0031981,GO:0031984,GO:0032268,GO:0032270,GO:0032501,GO:0032502,GO:0032787,GO:0032868,GO:0032869,GO:0032870,GO:0032984,GO:0032991,GO:0033036,GO:0033043,GO:0033044,GO:0033365,GO:0033554,GO:0034504,GO:0034613,GO:0035107,GO:0035114,GO:0035120,GO:0035183,GO:0035220,GO:0035239,GO:0035295,GO:0035324,GO:0042175,GO:0042221,GO:0042578,GO:0042592,GO:0042594,GO:0042826,GO:0042975,GO:0043226,GO:0043227,GO:0043229,GO:0043231,GO:0043233,GO:0043434,GO:0043436,GO:0043624,GO:0043933,GO:0044237,GO:0044238,GO:0044242,GO:0044248,GO:0044249,GO:0044255,GO:0044281,GO:0044282,GO:0044421,GO:0044422,GO:0044424,GO:0044425,GO:0044428,GO:0044429,GO:0044432,GO:0044444,GO:0044446,GO:0044464,GO:0045017,GO:0045171,GO:0045172,GO:0045444,GO:0045595,GO:0045598,GO:0045892,GO:0045893,GO:0045934,GO:0045935,GO:0045944,GO:0046337,GO:0046395,GO:0046460,GO:0046463,GO:0046470,GO:0046474,GO:0046486,GO:0046626,GO:0046628,GO:0048285,GO:0048513,GO:0048518,GO:0048519,GO:0048522,GO:0048523,GO:0048563,GO:0048569,GO:0048583,GO:0048584,GO:0048585,GO:0048707,GO:0048729,GO:0048731,GO:0048736,GO:0048737,GO:0048856,GO:0048869,GO:0048878,GO:0050789,GO:0050793,GO:0050794,GO:0050896,GO:0051081,GO:0051128,GO:0051130,GO:0051171,GO:0051172,GO:0051173,GO:0051179,GO:0051235,GO:0051246,GO:0051247,GO:0051252,GO:0051253,GO:0051254,GO:0051261,GO:0051276,GO:0051641,GO:0051716,GO:0051783,GO:0055088,GO:0060255,GO:0060429,GO:0060562,GO:0061024,GO:0062012,GO:0065007,GO:0065008,GO:0070013,GO:0070727,GO:0070887,GO:0071310,GO:0071375,GO:0071417,GO:0071495,GO:0071496,GO:0071704,GO:0071840,GO:0072329,GO:0080090,GO:0090092,GO:0090101,GO:0090287,GO:0090288,GO:0090311,GO:0090312,GO:0090407,GO:0097164,GO:0098588,GO:0098805,GO:0098813,GO:0098827,GO:0120036,GO:0140014,GO:0140110,GO:1900076,GO:1900078,GO:1901564,GO:1901566,GO:1901575,GO:1901576,GO:1901652,GO:1901653,GO:1901698,GO:1901699,GO:1901700,GO:1901701,GO:1902275,GO:1902531,GO:1902533,GO:1902679,GO:1902680,GO:1903047,GO:1903506,GO:1903507,GO:1903508,GO:1905269,GO:2000112,GO:2000113,GO:2001141,GO:2001252
HiC_scaffold_9	AUGUSTUS	mRNA	130002803	130052320	1.0	-	.	ID=g20187.t2;Parent=g20187;em_target=29073.XP_008694675.1;em_score=1961.9;em_evalue=0.0;em_tcov=.;em_OGs=COG5083@1|root,KOG2116@2759|Eukaryota,38BJ2@33154|Opisthokonta,3BD7H@33208|Metazoa,3CVIX@33213|Bilateria,48BCR@7711|Chordata,495KZ@7742|Vertebrata,3J24J@40674|Mammalia,3EJQ1@33554|Carnivora;em_COG_cat=IN;em_desc=Phosphatidate phosphatase;em_max_annot_lvl=33208|Metazoa;em_Preferred_name=LPIN1;em_EC=3.1.3.4;em_KEGG_ko=ko:K15728;em_KEGG_Pathway=ko00561,ko00564,ko01100,ko01110,map00561,map00564,map01100,map01110;em_KEGG_Reaction=R02239;em_KEGG_rclass=RC00017;em_BRITE=ko00000,ko00001,ko01000,ko01009;em_PFAMs=LNS2,Lipin_N,Lipin_mid;em_GOs=GO:0000070,GO:0000122,GO:0000266,GO:0000278,GO:0000280,GO:0000819,GO:0001085,GO:0002009,GO:0002119,GO:0002164,GO:0002165,GO:0003002,GO:0003674,GO:0003712,GO:0003713,GO:0003824,GO:0005102,GO:0005488,GO:0005515,GO:0005575,GO:0005576,GO:0005622,GO:0005623,GO:0005634,GO:0005635,GO:0005654,GO:0005667,GO:0005737,GO:0005739,GO:0005740,GO:0005741,GO:0005783,GO:0005789,GO:0005829,GO:0006082,GO:0006355,GO:0006357,GO:0006629,GO:0006631,GO:0006638,GO:0006639,GO:0006641,GO:0006642,GO:0006644,GO:0006646,GO:0006650,GO:0006656,GO:0006793,GO:0006796,GO:0006807,GO:0006950,GO:0006996,GO:0006997,GO:0006998,GO:0007005,GO:0007010,GO:0007029,GO:0007049,GO:0007059,GO:0007077,GO:0007078,GO:0007154,GO:0007275,GO:0007389,GO:0007444,GO:0007472,GO:0007474,GO:0007476,GO:0007552,GO:0007560,GO:0008104,GO:0008134,GO:0008150,GO:0008152,GO:0008195,GO:0008610,GO:0008654,GO:0009056,GO:0009058,GO:0009062,GO:0009267,GO:0009605,GO:0009653,GO:0009719,GO:0009725,GO:0009790,GO:0009791,GO:0009792,GO:0009886,GO:0009887,GO:0009888,GO:0009889,GO:0009890,GO:0009891,GO:0009892,GO:0009893,GO:0009966,GO:0009967,GO:0009968,GO:0009987,GO:0009991,GO:0010033,GO:0010243,GO:0010256,GO:0010468,GO:0010556,GO:0010557,GO:0010558,GO:0010565,GO:0010604,GO:0010605,GO:0010628,GO:0010629,GO:0010638,GO:0010646,GO:0010647,GO:0010648,GO:0010876,GO:0012505,GO:0014066,GO:0014068,GO:0016020,GO:0016042,GO:0016043,GO:0016054,GO:0016311,GO:0016787,GO:0016788,GO:0016791,GO:0019216,GO:0019217,GO:0019219,GO:0019222,GO:0019432,GO:0019637,GO:0019752,GO:0019867,GO:0019899,GO:0019915,GO:0022402,GO:0022411,GO:0023051,GO:0023056,GO:0023057,GO:0030029,GO:0030030,GO:0030036,GO:0030154,GO:0030397,GO:0030510,GO:0030514,GO:0031056,GO:0031058,GO:0031063,GO:0031065,GO:0031090,GO:0031323,GO:0031324,GO:0031325,GO:0031326,GO:0031327,GO:0031328,GO:0031399,GO:0031401,GO:0031468,GO:0031529,GO:0031532,GO:0031667,GO:0031668,GO:0031669,GO:0031965,GO:0031966,GO:0031967,GO:0031968,GO:0031974,GO:0031975,GO:0031981,GO:0031984,GO:0032268,GO:0032270,GO:0032501,GO:0032502,GO:0032787,GO:0032868,GO:0032869,GO:0032870,GO:0032984,GO:0032991,GO:0033036,GO:0033043,GO:0033044,GO:0033365,GO:0033554,GO:0034504,GO:0034613,GO:0035107,GO:0035114,GO:0035120,GO:0035183,GO:0035220,GO:0035239,GO:0035295,GO:0035324,GO:0042175,GO:0042221,GO:0042578,GO:0042592,GO:0042594,GO:0042826,GO:0042975,GO:0043226,GO:0043227,GO:0043229,GO:0043231,GO:0043233,GO:0043434,GO:0043436,GO:0043624,GO:0043933,GO:0044237,GO:0044238,GO:0044242,GO:0044248,GO:0044249,GO:0044255,GO:0044281,GO:0044282,GO:0044421,GO:0044422,GO:0044424,GO:0044425,GO:0044428,GO:0044429,GO:0044432,GO:0044444,GO:0044446,GO:0044464,GO:0045017,GO:0045171,GO:0045172,GO:0045444,GO:0045595,GO:0045598,GO:0045892,GO:0045893,GO:0045934,GO:0045935,GO:0045944,GO:0046337,GO:0046395,GO:0046460,GO:0046463,GO:0046470,GO:0046474,GO:0046486,GO:0046626,GO:0046628,GO:0048285,GO:0048513,GO:0048518,GO:0048519,GO:0048522,GO:0048523,GO:0048563,GO:0048569,GO:0048583,GO:0048584,GO:0048585,GO:0048707,GO:0048729,GO:0048731,GO:0048736,GO:0048737,GO:0048856,GO:0048869,GO:0048878,GO:0050789,GO:0050793,GO:0050794,GO:0050896,GO:0051081,GO:0051128,GO:0051130,GO:0051171,GO:0051172,GO:0051173,GO:0051179,GO:0051235,GO:0051246,GO:0051247,GO:0051252,GO:0051253,GO:0051254,GO:0051261,GO:0051276,GO:0051641,GO:0051716,GO:0051783,GO:0055088,GO:0060255,GO:0060429,GO:0060562,GO:0061024,GO:0062012,GO:0065007,GO:0065008,GO:0070013,GO:0070727,GO:0070887,GO:0071310,GO:0071375,GO:0071417,GO:0071495,GO:0071496,GO:0071704,GO:0071840,GO:0072329,GO:0080090,GO:0090092,GO:0090101,GO:0090287,GO:0090288,GO:0090311,GO:0090312,GO:0090407,GO:0097164,GO:0098588,GO:0098805,GO:0098813,GO:0098827,GO:0120036,GO:0140014,GO:0140110,GO:1900076,GO:1900078,GO:1901564,GO:1901566,GO:1901575,GO:1901576,GO:1901652,GO:1901653,GO:1901698,GO:1901699,GO:1901700,GO:1901701,GO:1902275,GO:1902531,GO:1902533,GO:1902679,GO:1902680,GO:1903047,GO:1903506,GO:1903507,GO:1903508,GO:1905269,GO:2000112,GO:2000113,GO:2001141,GO:2001252
HiC_scaffold_9	AUGUSTUS	gene	130002803	130130644	.	-	.	ID=g20187
HiC_scaffold_9	gmst	mRNA	130002803	130130644	.	-	.	ID=g20187.t3;Parent=g20187;em_target=9668.ENSMPUP00000013474;em_score=2178.1;em_evalue=0.0;em_tcov=.;em_OGs=COG5083@1|root,KOG2116@2759|Eukaryota,38BJ2@33154|Opisthokonta,3BD7H@33208|Metazoa,3CVIX@33213|Bilateria,48BCR@7711|Chordata,495KZ@7742|Vertebrata,3J24J@40674|Mammalia,3EJQ1@33554|Carnivora;em_COG_cat=IN;em_desc=Phosphatidate phosphatase;em_max_annot_lvl=33208|Metazoa;em_Preferred_name=LPIN1;em_EC=3.1.3.4;em_KEGG_ko=ko:K15728;em_KEGG_Pathway=ko00561,ko00564,ko01100,ko01110,map00561,map00564,map01100,map01110;em_KEGG_Reaction=R02239;em_KEGG_rclass=RC00017;em_BRITE=ko00000,ko00001,ko01000,ko01009;em_PFAMs=LNS2,Lipin_N,Lipin_mid;em_GOs=GO:0000070,GO:0000122,GO:0000266,GO:0000278,GO:0000280,GO:0000819,GO:0001085,GO:0002009,GO:0002119,GO:0002164,GO:0002165,GO:0003002,GO:0003674,GO:0003712,GO:0003713,GO:0003824,GO:0005102,GO:0005488,GO:0005515,GO:0005575,GO:0005576,GO:0005622,GO:0005623,GO:0005634,GO:0005635,GO:0005654,GO:0005667,GO:0005737,GO:0005739,GO:0005740,GO:0005741,GO:0005783,GO:0005789,GO:0005829,GO:0006082,GO:0006355,GO:0006357,GO:0006629,GO:0006631,GO:0006638,GO:0006639,GO:0006641,GO:0006642,GO:0006644,GO:0006646,GO:0006650,GO:0006656,GO:0006793,GO:0006796,GO:0006807,GO:0006950,GO:0006996,GO:0006997,GO:0006998,GO:0007005,GO:0007010,GO:0007029,GO:0007049,GO:0007059,GO:0007077,GO:0007078,GO:0007154,GO:0007275,GO:0007389,GO:0007444,GO:0007472,GO:0007474,GO:0007476,GO:0007552,GO:0007560,GO:0008104,GO:0008134,GO:0008150,GO:0008152,GO:0008195,GO:0008610,GO:0008654,GO:0009056,GO:0009058,GO:0009062,GO:0009267,GO:0009605,GO:0009653,GO:0009719,GO:0009725,GO:0009790,GO:0009791,GO:0009792,GO:0009886,GO:0009887,GO:0009888,GO:0009889,GO:0009890,GO:0009891,GO:0009892,GO:0009893,GO:0009966,GO:0009967,GO:0009968,GO:0009987,GO:0009991,GO:0010033,GO:0010243,GO:0010256,GO:0010468,GO:0010556,GO:0010557,GO:0010558,GO:0010565,GO:0010604,GO:0010605,GO:0010628,GO:0010629,GO:0010638,GO:0010646,GO:0010647,GO:0010648,GO:0010876,GO:0012505,GO:0014066,GO:0014068,GO:0016020,GO:0016042,GO:0016043,GO:0016054,GO:0016311,GO:0016787,GO:0016788,GO:0016791,GO:0019216,GO:0019217,GO:0019219,GO:0019222,GO:0019432,GO:0019637,GO:0019752,GO:0019867,GO:0019899,GO:0019915,GO:0022402,GO:0022411,GO:0023051,GO:0023056,GO:0023057,GO:0030029,GO:0030030,GO:0030036,GO:0030154,GO:0030397,GO:0030510,GO:0030514,GO:0031056,GO:0031058,GO:0031063,GO:0031065,GO:0031090,GO:0031323,GO:0031324,GO:0031325,GO:0031326,GO:0031327,GO:0031328,GO:0031399,GO:0031401,GO:0031468,GO:0031529,GO:0031532,GO:0031667,GO:0031668,GO:0031669,GO:0031965,GO:0031966,GO:0031967,GO:0031968,GO:0031974,GO:0031975,GO:0031981,GO:0031984,GO:0032268,GO:0032270,GO:0032501,GO:0032502,GO:0032787,GO:0032868,GO:0032869,GO:0032870,GO:0032984,GO:0032991,GO:0033036,GO:0033043,GO:0033044,GO:0033365,GO:0033554,GO:0034504,GO:0034613,GO:0035107,GO:0035114,GO:0035120,GO:0035183,GO:0035220,GO:0035239,GO:0035295,GO:0035324,GO:0042175,GO:0042221,GO:0042578,GO:0042592,GO:0042594,GO:0042826,GO:0042975,GO:0043226,GO:0043227,GO:0043229,GO:0043231,GO:0043233,GO:0043434,GO:0043436,GO:0043624,GO:0043933,GO:0044237,GO:0044238,GO:0044242,GO:0044248,GO:0044249,GO:0044255,GO:0044281,GO:0044282,GO:0044421,GO:0044422,GO:0044424,GO:0044425,GO:0044428,GO:0044429,GO:0044432,GO:0044444,GO:0044446,GO:0044464,GO:0045017,GO:0045171,GO:0045172,GO:0045444,GO:0045595,GO:0045598,GO:0045892,GO:0045893,GO:0045934,GO:0045935,GO:0045944,GO:0046337,GO:0046395,GO:0046460,GO:0046463,GO:0046470,GO:0046474,GO:0046486,GO:0046626,GO:0046628,GO:0048285,GO:0048513,GO:0048518,GO:0048519,GO:0048522,GO:0048523,GO:0048563,GO:0048569,GO:0048583,GO:0048584,GO:0048585,GO:0048707,GO:0048729,GO:0048731,GO:0048736,GO:0048737,GO:0048856,GO:0048869,GO:0048878,GO:0050789,GO:0050793,GO:0050794,GO:0050896,GO:0051081,GO:0051128,GO:0051130,GO:0051171,GO:0051172,GO:0051173,GO:0051179,GO:0051235,GO:0051246,GO:0051247,GO:0051252,GO:0051253,GO:0051254,GO:0051261,GO:0051276,GO:0051641,GO:0051716,GO:0051783,GO:0055088,GO:0060255,GO:0060429,GO:0060562,GO:0061024,GO:0062012,GO:0065007,GO:0065008,GO:0070013,GO:0070727,GO:0070887,GO:0071310,GO:0071375,GO:0071417,GO:0071495,GO:0071496,GO:0071704,GO:0071840,GO:0072329,GO:0080090,GO:0090092,GO:0090101,GO:0090287,GO:0090288,GO:0090311,GO:0090312,GO:0090407,GO:0097164,GO:0098588,GO:0098805,GO:0098813,GO:0098827,GO:0120036,GO:0140014,GO:0140110,GO:1900076,GO:1900078,GO:1901564,GO:1901566,GO:1901575,GO:1901576,GO:1901652,GO:1901653,GO:1901698,GO:1901699,GO:1901700,GO:1901701,GO:1902275,GO:1902531,GO:1902533,GO:1902679,GO:1902680,GO:1903047,GO:1903506,GO:1903507,GO:1903508,GO:1905269,GO:2000112,GO:2000113,GO:2001141,GO:2001252
HiC_scaffold_9	AUGUSTUS	intron	130002963	130006049	1.0	-	.	ID=g20187.t1.intron1;Parent=g20187.t1
HiC_scaffold_9	AUGUSTUS	intron	130002963	130006049	1.0	-	.	ID=g20187.t2.intron1;Parent=g20187.t2
HiC_scaffold_9	gmst	intron	130002963	130006049	127.511051	-	0	ID=g20187.t3.intron1;Parent=g20187.t3
HiC_scaffold_9	AUGUSTUS	exon	130006050	130006153	.	-	.	ID=g20187.t1.exon2;Parent=g20187.t1
HiC_scaffold_9	AUGUSTUS	exon	130006050	130006153	.	-	.	ID=g20187.t2.exon2;Parent=g20187.t2
HiC_scaffold_9	AUGUSTUS	CDS	130006050	130006153	1.0	-	0	ID=g20187.t1.CDS2;Parent=g20187.t1
HiC_scaffold_9	AUGUSTUS	CDS	130006050	130006153	1.0	-	0	ID=g20187.t2.CDS2;Parent=g20187.t2
HiC_scaffold_9	gmst	CDS	130006050	130006153	127.511051	-	0	ID=g20187.t3.CDS2;Parent=g20187.t3
HiC_scaffold_9	gmst	exon	130006050	130006153	127.511051	-	0	ID=g20187.t3.exon2;Parent=g20187.t3
HiC_scaffold_9	AUGUSTUS	intron	130006154	130006914	1.0	-	.	ID=g20187.t1.intron2;Parent=g20187.t1
HiC_scaffold_9	AUGUSTUS	intron	130006154	130006914	1.0	-	.	ID=g20187.t2.intron2;Parent=g20187.t2
HiC_scaffold_9	gmst	intron	130006154	130006914	127.511051	-	0	ID=g20187.t3.intron2;Parent=g20187.t3
HiC_scaffold_9	AUGUSTUS	exon	130006915	130007029	.	-	.	ID=g20187.t1.exon3;Parent=g20187.t1
HiC_scaffold_9	AUGUSTUS	exon	130006915	130007029	.	-	.	ID=g20187.t2.exon3;Parent=g20187.t2
HiC_scaffold_9	AUGUSTUS	CDS	130006915	130007029	1.0	-	1	ID=g20187.t1.CDS3;Parent=g20187.t1
HiC_scaffold_9	AUGUSTUS	CDS	130006915	130007029	1.0	-	1	ID=g20187.t2.CDS3;Parent=g20187.t2
HiC_scaffold_9	gmst	CDS	130006915	130007029	127.511051	-	1	ID=g20187.t3.CDS3;Parent=g20187.t3
HiC_scaffold_9	gmst	exon	130006915	130007029	127.511051	-	1	ID=g20187.t3.exon3;Parent=g20187.t3
HiC_scaffold_9	AUGUSTUS	intron	130007030	130012214	1.0	-	.	ID=g20187.t1.intron3;Parent=g20187.t1
HiC_scaffold_9	AUGUSTUS	intron	130007030	130012214	1.0	-	.	ID=g20187.t2.intron3;Parent=g20187.t2
HiC_scaffold_9	gmst	intron	130007030	130012214	127.511051	-	0	ID=g20187.t3.intron3;Parent=g20187.t3
HiC_scaffold_9	AUGUSTUS	exon	130012215	130012367	.	-	.	ID=g20187.t1.exon4;Parent=g20187.t1
HiC_scaffold_9	AUGUSTUS	exon	130012215	130012367	.	-	.	ID=g20187.t2.exon4;Parent=g20187.t2
HiC_scaffold_9	AUGUSTUS	CDS	130012215	130012367	1.0	-	1	ID=g20187.t1.CDS4;Parent=g20187.t1
HiC_scaffold_9	AUGUSTUS	CDS	130012215	130012367	1.0	-	1	ID=g20187.t2.CDS4;Parent=g20187.t2
HiC_scaffold_9	gmst	CDS	130012215	130012367	127.511051	-	1	ID=g20187.t3.CDS4;Parent=g20187.t3
HiC_scaffold_9	gmst	exon	130012215	130012367	127.511051	-	1	ID=g20187.t3.exon4;Parent=g20187.t3
HiC_scaffold_9	AUGUSTUS	intron	130012368	130020400	1.0	-	.	ID=g20187.t1.intron4;Parent=g20187.t1
HiC_scaffold_9	AUGUSTUS	intron	130012368	130020400	1.0	-	.	ID=g20187.t2.intron4;Parent=g20187.t2
HiC_scaffold_9	gmst	intron	130012368	130020400	127.511051	-	0	ID=g20187.t3.intron4;Parent=g20187.t3
HiC_scaffold_9	AUGUSTUS	exon	130020401	130020487	.	-	.	ID=g20187.t1.exon5;Parent=g20187.t1
HiC_scaffold_9	AUGUSTUS	exon	130020401	130020487	.	-	.	ID=g20187.t2.exon5;Parent=g20187.t2
HiC_scaffold_9	AUGUSTUS	CDS	130020401	130020487	1.0	-	1	ID=g20187.t1.CDS5;Parent=g20187.t1
HiC_scaffold_9	AUGUSTUS	CDS	130020401	130020487	1.0	-	1	ID=g20187.t2.CDS5;Parent=g20187.t2
HiC_scaffold_9	gmst	CDS	130020401	130020487	127.511051	-	1	ID=g20187.t3.CDS5;Parent=g20187.t3
HiC_scaffold_9	gmst	exon	130020401	130020487	127.511051	-	1	ID=g20187.t3.exon5;Parent=g20187.t3
HiC_scaffold_9	AUGUSTUS	intron	130020488	130020973	1.0	-	.	ID=g20187.t1.intron5;Parent=g20187.t1
HiC_scaffold_9	AUGUSTUS	intron	130020488	130020973	1.0	-	.	ID=g20187.t2.intron5;Parent=g20187.t2
HiC_scaffold_9	gmst	intron	130020488	130020973	127.511051	-	0	ID=g20187.t3.intron5;Parent=g20187.t3
HiC_scaffold_9	AUGUSTUS	exon	130020974	130021122	.	-	.	ID=g20187.t1.exon6;Parent=g20187.t1
HiC_scaffold_9	AUGUSTUS	exon	130020974	130021122	.	-	.	ID=g20187.t2.exon6;Parent=g20187.t2
HiC_scaffold_9	AUGUSTUS	CDS	130020974	130021122	1.0	-	0	ID=g20187.t1.CDS6;Parent=g20187.t1
HiC_scaffold_9	AUGUSTUS	CDS	130020974	130021122	1.0	-	0	ID=g20187.t2.CDS6;Parent=g20187.t2
HiC_scaffold_9	gmst	CDS	130020974	130021122	127.511051	-	0	ID=g20187.t3.CDS6;Parent=g20187.t3
HiC_scaffold_9	gmst	exon	130020974	130021122	127.511051	-	0	ID=g20187.t3.exon6;Parent=g20187.t3
HiC_scaffold_9	AUGUSTUS	intron	130021123	130022203	1.0	-	.	ID=g20187.t1.intron6;Parent=g20187.t1
HiC_scaffold_9	AUGUSTUS	intron	130021123	130022203	1.0	-	.	ID=g20187.t2.intron6;Parent=g20187.t2
HiC_scaffold_9	gmst	intron	130021123	130022203	127.511051	-	0	ID=g20187.t3.intron6;Parent=g20187.t3
HiC_scaffold_9	AUGUSTUS	exon	130022204	130022330	.	-	.	ID=g20187.t1.exon7;Parent=g20187.t1
HiC_scaffold_9	AUGUSTUS	exon	130022204	130022330	.	-	.	ID=g20187.t2.exon7;Parent=g20187.t2
HiC_scaffold_9	AUGUSTUS	CDS	130022204	130022330	1.0	-	1	ID=g20187.t1.CDS7;Parent=g20187.t1
HiC_scaffold_9	AUGUSTUS	CDS	130022204	130022330	1.0	-	1	ID=g20187.t2.CDS7;Parent=g20187.t2
HiC_scaffold_9	gmst	CDS	130022204	130022330	127.511051	-	1	ID=g20187.t3.CDS7;Parent=g20187.t3
HiC_scaffold_9	gmst	exon	130022204	130022330	127.511051	-	1	ID=g20187.t3.exon7;Parent=g20187.t3
HiC_scaffold_9	AUGUSTUS	intron	130022331	130027493	1.0	-	.	ID=g20187.t1.intron7;Parent=g20187.t1
HiC_scaffold_9	AUGUSTUS	intron	130022331	130027493	1.0	-	.	ID=g20187.t2.intron7;Parent=g20187.t2
HiC_scaffold_9	gmst	intron	130022331	130027493	127.511051	-	0	ID=g20187.t3.intron7;Parent=g20187.t3
HiC_scaffold_9	AUGUSTUS	exon	130027494	130027573	.	-	.	ID=g20187.t1.exon8;Parent=g20187.t1
HiC_scaffold_9	AUGUSTUS	exon	130027494	130027573	.	-	.	ID=g20187.t2.exon8;Parent=g20187.t2
HiC_scaffold_9	AUGUSTUS	CDS	130027494	130027573	1.0	-	0	ID=g20187.t1.CDS8;Parent=g20187.t1
HiC_scaffold_9	AUGUSTUS	CDS	130027494	130027573	1.0	-	0	ID=g20187.t2.CDS8;Parent=g20187.t2
HiC_scaffold_9	gmst	CDS	130027494	130027573	127.511051	-	0	ID=g20187.t3.CDS8;Parent=g20187.t3
HiC_scaffold_9	gmst	exon	130027494	130027573	127.511051	-	0	ID=g20187.t3.exon8;Parent=g20187.t3
HiC_scaffold_9	AUGUSTUS	intron	130027574	130030603	1.0	-	.	ID=g20187.t1.intron8;Parent=g20187.t1
HiC_scaffold_9	AUGUSTUS	intron	130027574	130030603	1.0	-	.	ID=g20187.t2.intron8;Parent=g20187.t2
HiC_scaffold_9	gmst	intron	130027574	130030603	127.511051	-	0	ID=g20187.t3.intron8;Parent=g20187.t3
HiC_scaffold_9	AUGUSTUS	exon	130030604	130030696	.	-	.	ID=g20187.t1.exon9;Parent=g20187.t1
HiC_scaffold_9	AUGUSTUS	exon	130030604	130030696	.	-	.	ID=g20187.t2.exon9;Parent=g20187.t2
HiC_scaffold_9	AUGUSTUS	CDS	130030604	130030696	1.0	-	0	ID=g20187.t1.CDS9;Parent=g20187.t1
HiC_scaffold_9	AUGUSTUS	CDS	130030604	130030696	1.0	-	0	ID=g20187.t2.CDS9;Parent=g20187.t2
HiC_scaffold_9	gmst	CDS	130030604	130030696	127.511051	-	0	ID=g20187.t3.CDS9;Parent=g20187.t3
HiC_scaffold_9	gmst	exon	130030604	130030696	127.511051	-	0	ID=g20187.t3.exon9;Parent=g20187.t3
HiC_scaffold_9	AUGUSTUS	intron	130030697	130033210	1.0	-	.	ID=g20187.t1.intron9;Parent=g20187.t1
HiC_scaffold_9	AUGUSTUS	intron	130030697	130033210	1.0	-	.	ID=g20187.t2.intron9;Parent=g20187.t2
HiC_scaffold_9	gmst	intron	130030697	130033210	127.511051	-	0	ID=g20187.t3.intron9;Parent=g20187.t3
HiC_scaffold_9	AUGUSTUS	exon	130033211	130033280	.	-	.	ID=g20187.t1.exon10;Parent=g20187.t1
HiC_scaffold_9	AUGUSTUS	exon	130033211	130033280	.	-	.	ID=g20187.t2.exon10;Parent=g20187.t2
HiC_scaffold_9	AUGUSTUS	CDS	130033211	130033280	1.0	-	1	ID=g20187.t1.CDS10;Parent=g20187.t1
HiC_scaffold_9	AUGUSTUS	CDS	130033211	130033280	1.0	-	1	ID=g20187.t2.CDS10;Parent=g20187.t2
HiC_scaffold_9	gmst	CDS	130033211	130033280	127.511051	-	1	ID=g20187.t3.CDS10;Parent=g20187.t3
HiC_scaffold_9	gmst	exon	130033211	130033280	127.511051	-	1	ID=g20187.t3.exon10;Parent=g20187.t3
HiC_scaffold_9	AUGUSTUS	intron	130033281	130034237	1.0	-	.	ID=g20187.t1.intron10;Parent=g20187.t1
HiC_scaffold_9	AUGUSTUS	intron	130033281	130034237	1.0	-	.	ID=g20187.t2.intron10;Parent=g20187.t2
HiC_scaffold_9	gmst	intron	130033281	130034237	127.511051	-	0	ID=g20187.t3.intron10;Parent=g20187.t3
HiC_scaffold_9	AUGUSTUS	exon	130034238	130034331	.	-	.	ID=g20187.t1.exon11;Parent=g20187.t1
HiC_scaffold_9	AUGUSTUS	exon	130034238	130034331	.	-	.	ID=g20187.t2.exon11;Parent=g20187.t2
HiC_scaffold_9	AUGUSTUS	CDS	130034238	130034331	1.0	-	2	ID=g20187.t1.CDS11;Parent=g20187.t1
HiC_scaffold_9	AUGUSTUS	CDS	130034238	130034331	1.0	-	2	ID=g20187.t2.CDS11;Parent=g20187.t2
HiC_scaffold_9	gmst	CDS	130034238	130034331	127.511051	-	2	ID=g20187.t3.CDS11;Parent=g20187.t3
HiC_scaffold_9	gmst	exon	130034238	130034331	127.511051	-	2	ID=g20187.t3.exon11;Parent=g20187.t3
HiC_scaffold_9	AUGUSTUS	intron	130034332	130036138	1.0	-	.	ID=g20187.t1.intron11;Parent=g20187.t1
HiC_scaffold_9	AUGUSTUS	intron	130034332	130036138	1.0	-	.	ID=g20187.t2.intron11;Parent=g20187.t2
HiC_scaffold_9	gmst	intron	130034332	130036138	127.511051	-	0	ID=g20187.t3.intron11;Parent=g20187.t3
HiC_scaffold_9	AUGUSTUS	exon	130036139	130036329	.	-	.	ID=g20187.t1.exon12;Parent=g20187.t1
HiC_scaffold_9	AUGUSTUS	exon	130036139	130036329	.	-	.	ID=g20187.t2.exon12;Parent=g20187.t2
HiC_scaffold_9	AUGUSTUS	CDS	130036139	130036329	1.0	-	1	ID=g20187.t1.CDS12;Parent=g20187.t1
HiC_scaffold_9	AUGUSTUS	CDS	130036139	130036329	1.0	-	1	ID=g20187.t2.CDS12;Parent=g20187.t2
HiC_scaffold_9	gmst	CDS	130036139	130036329	127.511051	-	1	ID=g20187.t3.CDS12;Parent=g20187.t3
HiC_scaffold_9	gmst	exon	130036139	130036329	127.511051	-	1	ID=g20187.t3.exon12;Parent=g20187.t3
HiC_scaffold_9	AUGUSTUS	intron	130036330	130036975	1.0	-	.	ID=g20187.t1.intron12;Parent=g20187.t1
HiC_scaffold_9	AUGUSTUS	intron	130036330	130036975	1.0	-	.	ID=g20187.t2.intron12;Parent=g20187.t2
HiC_scaffold_9	gmst	intron	130036330	130036975	127.511051	-	0	ID=g20187.t3.intron12;Parent=g20187.t3
HiC_scaffold_9	AUGUSTUS	exon	130036976	130037069	.	-	.	ID=g20187.t1.exon13;Parent=g20187.t1
HiC_scaffold_9	AUGUSTUS	exon	130036976	130037069	.	-	.	ID=g20187.t2.exon13;Parent=g20187.t2
HiC_scaffold_9	AUGUSTUS	CDS	130036976	130037069	1.0	-	2	ID=g20187.t1.CDS13;Parent=g20187.t1
HiC_scaffold_9	AUGUSTUS	CDS	130036976	130037069	1.0	-	2	ID=g20187.t2.CDS13;Parent=g20187.t2
HiC_scaffold_9	gmst	CDS	130036976	130037069	127.511051	-	2	ID=g20187.t3.CDS13;Parent=g20187.t3
HiC_scaffold_9	gmst	exon	130036976	130037069	127.511051	-	2	ID=g20187.t3.exon13;Parent=g20187.t3
HiC_scaffold_9	AUGUSTUS	intron	130037070	130038105	1.0	-	.	ID=g20187.t1.intron13;Parent=g20187.t1
HiC_scaffold_9	AUGUSTUS	intron	130037070	130038105	1.0	-	.	ID=g20187.t2.intron13;Parent=g20187.t2
HiC_scaffold_9	gmst	intron	130037070	130038105	127.511051	-	0	ID=g20187.t3.intron13;Parent=g20187.t3
HiC_scaffold_9	AUGUSTUS	exon	130038106	130038418	.	-	.	ID=g20187.t1.exon14;Parent=g20187.t1
HiC_scaffold_9	AUGUSTUS	exon	130038106	130038418	.	-	.	ID=g20187.t2.exon14;Parent=g20187.t2
HiC_scaffold_9	AUGUSTUS	CDS	130038106	130038418	1.0	-	0	ID=g20187.t1.CDS14;Parent=g20187.t1
HiC_scaffold_9	AUGUSTUS	CDS	130038106	130038418	1.0	-	0	ID=g20187.t2.CDS14;Parent=g20187.t2
HiC_scaffold_9	gmst	CDS	130038106	130038418	127.511051	-	0	ID=g20187.t3.CDS14;Parent=g20187.t3
HiC_scaffold_9	gmst	exon	130038106	130038418	127.511051	-	0	ID=g20187.t3.exon14;Parent=g20187.t3
HiC_scaffold_9	AUGUSTUS	intron	130038419	130039712	1.0	-	.	ID=g20187.t1.intron14;Parent=g20187.t1
HiC_scaffold_9	AUGUSTUS	intron	130038419	130039712	1.0	-	.	ID=g20187.t2.intron14;Parent=g20187.t2
HiC_scaffold_9	gmst	intron	130038419	130039712	127.511051	-	0	ID=g20187.t3.intron14;Parent=g20187.t3
HiC_scaffold_9	AUGUSTUS	exon	130039713	130039842	.	-	.	ID=g20187.t1.exon15;Parent=g20187.t1
HiC_scaffold_9	AUGUSTUS	exon	130039713	130039842	.	-	.	ID=g20187.t2.exon15;Parent=g20187.t2
HiC_scaffold_9	AUGUSTUS	CDS	130039713	130039842	1.0	-	1	ID=g20187.t1.CDS15;Parent=g20187.t1
HiC_scaffold_9	AUGUSTUS	CDS	130039713	130039842	1.0	-	1	ID=g20187.t2.CDS15;Parent=g20187.t2
HiC_scaffold_9	gmst	CDS	130039713	130039842	127.511051	-	1	ID=g20187.t3.CDS15;Parent=g20187.t3
HiC_scaffold_9	gmst	exon	130039713	130039842	127.511051	-	1	ID=g20187.t3.exon15;Parent=g20187.t3
HiC_scaffold_9	AUGUSTUS	intron	130039843	130043093	1.0	-	.	ID=g20187.t1.intron15;Parent=g20187.t1
HiC_scaffold_9	gmst	intron	130039843	130043093	127.511051	-	0	ID=g20187.t3.intron15;Parent=g20187.t3
HiC_scaffold_9	AUGUSTUS	intron	130039843	130045513	1.0	-	.	ID=g20187.t2.intron15;Parent=g20187.t2
HiC_scaffold_9	AUGUSTUS	exon	130043094	130043198	.	-	.	ID=g20187.t1.exon16;Parent=g20187.t1
HiC_scaffold_9	AUGUSTUS	CDS	130043094	130043198	1.0	-	1	ID=g20187.t1.CDS16;Parent=g20187.t1
HiC_scaffold_9	gmst	CDS	130043094	130043198	127.511051	-	1	ID=g20187.t3.CDS16;Parent=g20187.t3
HiC_scaffold_9	gmst	exon	130043094	130043198	127.511051	-	1	ID=g20187.t3.exon16;Parent=g20187.t3
HiC_scaffold_9	AUGUSTUS	intron	130043199	130045513	1.0	-	.	ID=g20187.t1.intron16;Parent=g20187.t1
HiC_scaffold_9	gmst	intron	130043199	130045513	127.511051	-	0	ID=g20187.t3.intron16;Parent=g20187.t3
HiC_scaffold_9	AUGUSTUS	exon	130045514	130045639	.	-	.	ID=g20187.t1.exon17;Parent=g20187.t1
HiC_scaffold_9	AUGUSTUS	exon	130045514	130045639	.	-	.	ID=g20187.t2.exon16;Parent=g20187.t2
HiC_scaffold_9	AUGUSTUS	CDS	130045514	130045639	1.0	-	1	ID=g20187.t1.CDS17;Parent=g20187.t1
HiC_scaffold_9	AUGUSTUS	CDS	130045514	130045639	1.0	-	1	ID=g20187.t2.CDS16;Parent=g20187.t2
HiC_scaffold_9	gmst	CDS	130045514	130045639	127.511051	-	1	ID=g20187.t3.CDS17;Parent=g20187.t3
HiC_scaffold_9	gmst	exon	130045514	130045639	127.511051	-	1	ID=g20187.t3.exon17;Parent=g20187.t3
HiC_scaffold_9	AUGUSTUS	intron	130045640	130047646	1.0	-	.	ID=g20187.t1.intron17;Parent=g20187.t1
HiC_scaffold_9	AUGUSTUS	intron	130045640	130047646	1.0	-	.	ID=g20187.t2.intron16;Parent=g20187.t2
HiC_scaffold_9	gmst	intron	130045640	130047646	127.511051	-	0	ID=g20187.t3.intron17;Parent=g20187.t3
HiC_scaffold_9	AUGUSTUS	exon	130047647	130047960	.	-	.	ID=g20187.t1.exon18;Parent=g20187.t1
HiC_scaffold_9	AUGUSTUS	exon	130047647	130047960	.	-	.	ID=g20187.t2.exon17;Parent=g20187.t2
HiC_scaffold_9	AUGUSTUS	CDS	130047647	130047960	1.0	-	0	ID=g20187.t1.CDS18;Parent=g20187.t1
HiC_scaffold_9	AUGUSTUS	CDS	130047647	130047960	1.0	-	0	ID=g20187.t2.CDS17;Parent=g20187.t2
HiC_scaffold_9	gmst	CDS	130047647	130047960	127.511051	-	0	ID=g20187.t3.CDS18;Parent=g20187.t3
HiC_scaffold_9	gmst	exon	130047647	130047960	127.511051	-	0	ID=g20187.t3.exon18;Parent=g20187.t3
HiC_scaffold_9	AUGUSTUS	intron	130047961	130051111	1.0	-	.	ID=g20187.t1.intron18;Parent=g20187.t1
HiC_scaffold_9	AUGUSTUS	intron	130047961	130051111	1.0	-	.	ID=g20187.t2.intron17;Parent=g20187.t2
HiC_scaffold_9	gmst	intron	130047961	130051111	127.511051	-	0	ID=g20187.t3.intron18;Parent=g20187.t3
HiC_scaffold_9	AUGUSTUS	exon	130051112	130051207	.	-	.	ID=g20187.t1.exon19;Parent=g20187.t1
HiC_scaffold_9	AUGUSTUS	exon	130051112	130051207	.	-	.	ID=g20187.t2.exon18;Parent=g20187.t2
HiC_scaffold_9	AUGUSTUS	CDS	130051112	130051207	1.0	-	0	ID=g20187.t1.CDS19;Parent=g20187.t1
HiC_scaffold_9	AUGUSTUS	CDS	130051112	130051207	1.0	-	0	ID=g20187.t2.CDS18;Parent=g20187.t2
HiC_scaffold_9	gmst	CDS	130051112	130051207	127.511051	-	0	ID=g20187.t3.CDS19;Parent=g20187.t3
HiC_scaffold_9	gmst	exon	130051112	130051207	127.511051	-	0	ID=g20187.t3.exon19;Parent=g20187.t3
HiC_scaffold_9	AUGUSTUS	intron	130051208	130052128	1.0	-	.	ID=g20187.t1.intron19;Parent=g20187.t1
HiC_scaffold_9	AUGUSTUS	intron	130051208	130052128	1.0	-	.	ID=g20187.t2.intron18;Parent=g20187.t2
HiC_scaffold_9	gmst	intron	130051208	130052128	127.511051	-	0	ID=g20187.t3.intron19;Parent=g20187.t3
HiC_scaffold_9	AUGUSTUS	exon	130052129	130052320	.	-	.	ID=g20187.t1.exon20;Parent=g20187.t1
HiC_scaffold_9	AUGUSTUS	exon	130052129	130052320	.	-	.	ID=g20187.t2.exon19;Parent=g20187.t2
HiC_scaffold_9	AUGUSTUS	CDS	130052129	130052320	1.0	-	0	ID=g20187.t1.CDS20;Parent=g20187.t1
HiC_scaffold_9	AUGUSTUS	CDS	130052129	130052320	1.0	-	0	ID=g20187.t2.CDS19;Parent=g20187.t2
HiC_scaffold_9	gmst	CDS	130052129	130052329	127.511051	-	0	ID=g20187.t3.CDS20;Parent=g20187.t3
HiC_scaffold_9	gmst	exon	130052129	130052329	127.511051	-	0	ID=g20187.t3.exon20;Parent=g20187.t3
HiC_scaffold_9	AUGUSTUS	start_codon	130052318	130052320	.	-	0	ID=g20187.t1.start1;Parent=g20187.t1
HiC_scaffold_9	AUGUSTUS	start_codon	130052318	130052320	.	-	0	ID=g20187.t2.start1;Parent=g20187.t2
HiC_scaffold_9	gmst	intron	130052330	130095289	127.511051	-	0	ID=g20187.t3.intron20;Parent=g20187.t3
HiC_scaffold_9	gmst	CDS	130095290	130095346	127.511051	-	0	ID=g20187.t3.CDS21;Parent=g20187.t3
HiC_scaffold_9	gmst	exon	130095290	130095346	127.511051	-	0	ID=g20187.t3.exon21;Parent=g20187.t3
HiC_scaffold_9	gmst	intron	130095347	130130566	127.511051	-	0	ID=g20187.t3.intron21;Parent=g20187.t3
HiC_scaffold_9	gmst	CDS	130130567	130130644	127.511051	-	0	ID=g20187.t3.CDS22;Parent=g20187.t3
HiC_scaffold_9	gmst	exon	130130567	130130644	127.511051	-	0	ID=g20187.t3.exon22;Parent=g20187.t3
HiC_scaffold_9	gmst	start_codon	130130642	130130644	127.511051	-	0	ID=g20187.t3.start1;Parent=g20187.t3
HiC_scaffold_9	AUGUSTUS	start_codon	130138597	130138599	.	+	0	ID=g20188.t1.start1;Parent=g20188.t1
HiC_scaffold_9	AUGUSTUS	exon	130138597	130139220	.	+	.	ID=g20188.t1.exon1;Parent=g20188.t1
HiC_scaffold_9	AUGUSTUS	CDS	130138597	130139220	1.0	+	0	ID=g20188.t1.CDS1;Parent=g20188.t1
HiC_scaffold_9	AUGUSTUS	gene	130138597	130146747	.	+	.	ID=g20188
HiC_scaffold_9	AUGUSTUS	mRNA	130138597	130146747	1.0	+	.	ID=g20188.t1;Parent=g20188;em_target=9668.ENSMPUP00000013471;em_score=817.8;em_evalue=7.2e-249;em_tcov=.;em_OGs=KOG3656@1|root,KOG3656@2759|Eukaryota,39TD9@33154|Opisthokonta,3BJWF@33208|Metazoa,3D3FU@33213|Bilateria,484KM@7711|Chordata,491P9@7742|Vertebrata,3JEUJ@40674|Mammalia,3EUQ3@33554|Carnivora;em_COG_cat=T;em_desc=Neurotensin receptor;em_max_annot_lvl=33208|Metazoa;em_Preferred_name=NTSR2;em_KEGG_ko=ko:K04212;em_KEGG_Pathway=ko04080,map04080;em_BRITE=ko00000,ko00001,ko04030;em_PFAMs=7tm_1;em_GOs=GO:0001653,GO:0001932,GO:0001934,GO:0003008,GO:0003674,GO:0004888,GO:0004930,GO:0005488,GO:0005515,GO:0005575,GO:0005622,GO:0005623,GO:0005737,GO:0005794,GO:0005802,GO:0005886,GO:0005887,GO:0007154,GO:0007165,GO:0007166,GO:0007186,GO:0007200,GO:0007218,GO:0007600,GO:0008150,GO:0008188,GO:0008528,GO:0009893,GO:0009966,GO:0009967,GO:0009986,GO:0009987,GO:0010562,GO:0010604,GO:0010646,GO:0010647,GO:0012505,GO:0016020,GO:0016021,GO:0016492,GO:0019220,GO:0019222,GO:0023051,GO:0023052,GO:0023056,GO:0030425,GO:0031224,GO:0031226,GO:0031323,GO:0031325,GO:0031399,GO:0031401,GO:0031984,GO:0032268,GO:0032270,GO:0032501,GO:0036477,GO:0038023,GO:0042325,GO:0042327,GO:0042391,GO:0042802,GO:0042803,GO:0042995,GO:0043005,GO:0043025,GO:0043198,GO:0043204,GO:0043226,GO:0043227,GO:0043229,GO:0043231,GO:0043408,GO:0043410,GO:0044297,GO:0044422,GO:0044424,GO:0044425,GO:0044431,GO:0044444,GO:0044446,GO:0044459,GO:0044463,GO:0044464,GO:0045937,GO:0046982,GO:0046983,GO:0048518,GO:0048522,GO:0048583,GO:0048584,GO:0050789,GO:0050794,GO:0050877,GO:0050896,GO:0051171,GO:0051173,GO:0051174,GO:0051246,GO:0051247,GO:0051716,GO:0060089,GO:0060255,GO:0065007,GO:0065008,GO:0070372,GO:0070374,GO:0071944,GO:0080090,GO:0097447,GO:0097458,GO:0098791,GO:0120025,GO:0120038,GO:1902531,GO:1902533
HiC_scaffold_9	AUGUSTUS	intron	130139221	130143671	1.0	+	.	ID=g20188.t1.intron1;Parent=g20188.t1
HiC_scaffold_9	AUGUSTUS	exon	130143672	130143921	.	+	.	ID=g20188.t1.exon2;Parent=g20188.t1
HiC_scaffold_9	AUGUSTUS	CDS	130143672	130143921	1.0	+	0	ID=g20188.t1.CDS2;Parent=g20188.t1
HiC_scaffold_9	AUGUSTUS	intron	130143922	130145497	1.0	+	.	ID=g20188.t1.intron2;Parent=g20188.t1
HiC_scaffold_9	AUGUSTUS	exon	130145498	130145588	.	+	.	ID=g20188.t1.exon3;Parent=g20188.t1
HiC_scaffold_9	AUGUSTUS	CDS	130145498	130145588	1.0	+	2	ID=g20188.t1.CDS3;Parent=g20188.t1
HiC_scaffold_9	AUGUSTUS	intron	130145589	130146578	1.0	+	.	ID=g20188.t1.intron3;Parent=g20188.t1
HiC_scaffold_9	AUGUSTUS	exon	130146579	130146747	.	+	.	ID=g20188.t1.exon4;Parent=g20188.t1
HiC_scaffold_9	AUGUSTUS	CDS	130146579	130146747	1.0	+	1	ID=g20188.t1.CDS4;Parent=g20188.t1
HiC_scaffold_9	AUGUSTUS	stop_codon	130146745	130146747	.	+	0	ID=g20188.t1.stop1;Parent=g20188.t1
HiC_scaffold_9	AUGUSTUS	stop_codon	130153233	130153235	.	-	0	ID=g20189.t1.stop1;Parent=g20189.t1
HiC_scaffold_9	AUGUSTUS	stop_codon	130153233	130153235	.	-	0	ID=g20189.t2.stop1;Parent=g20189.t2
HiC_scaffold_9	AUGUSTUS	exon	130153233	130153396	.	-	.	ID=g20189.t1.exon1;Parent=g20189.t1
HiC_scaffold_9	AUGUSTUS	exon	130153233	130153396	.	-	.	ID=g20189.t2.exon1;Parent=g20189.t2
HiC_scaffold_9	AUGUSTUS	CDS	130153233	130153396	1.0	-	2	ID=g20189.t1.CDS1;Parent=g20189.t1
HiC_scaffold_9	AUGUSTUS	CDS	130153233	130153396	1.0	-	2	ID=g20189.t2.CDS1;Parent=g20189.t2
HiC_scaffold_9	AUGUSTUS	gene	130153233	130224205	.	-	.	ID=g20189
HiC_scaffold_9	AUGUSTUS	mRNA	130153233	130224205	1.0	-	.	ID=g20189.t1;Parent=g20189;em_target=9668.ENSMPUP00000013458;em_score=4437.0;em_evalue=0.0;em_tcov=.;em_OGs=28IKG@1|root,2QQXD@2759|Eukaryota,38F4F@33154|Opisthokonta,3B9A0@33208|Metazoa,3CWJC@33213|Bilateria,484ZJ@7711|Chordata,48WWQ@7742|Vertebrata,3J7UP@40674|Mammalia,3EQYH@33554|Carnivora;em_COG_cat=S;em_desc=Growth regulation by estrogen in breast cancer 1;em_max_annot_lvl=33208|Metazoa;em_PFAMs=GREB1;em_Preferred_name=GREB1
HiC_scaffold_9	AUGUSTUS	mRNA	130153233	130224205	1.0	-	.	ID=g20189.t2;Parent=g20189;em_target=9668.ENSMPUP00000013458;em_score=4418.2;em_evalue=0.0;em_tcov=.;em_OGs=28IKG@1|root,2QQXD@2759|Eukaryota,38F4F@33154|Opisthokonta,3B9A0@33208|Metazoa,3CWJC@33213|Bilateria,484ZJ@7711|Chordata,48WWQ@7742|Vertebrata,3J7UP@40674|Mammalia,3EQYH@33554|Carnivora;em_COG_cat=S;em_desc=Growth regulation by estrogen in breast cancer 1;em_max_annot_lvl=33208|Metazoa;em_PFAMs=GREB1;em_Preferred_name=GREB1
HiC_scaffold_9	AUGUSTUS	intron	130153397	130154549	1.0	-	.	ID=g20189.t1.intron1;Parent=g20189.t1
HiC_scaffold_9	AUGUSTUS	intron	130153397	130154549	1.0	-	.	ID=g20189.t2.intron1;Parent=g20189.t2
HiC_scaffold_9	AUGUSTUS	exon	130154550	130154688	.	-	.	ID=g20189.t1.exon2;Parent=g20189.t1
HiC_scaffold_9	AUGUSTUS	exon	130154550	130154688	.	-	.	ID=g20189.t2.exon2;Parent=g20189.t2
HiC_scaffold_9	AUGUSTUS	CDS	130154550	130154688	1.0	-	0	ID=g20189.t1.CDS2;Parent=g20189.t1
HiC_scaffold_9	AUGUSTUS	CDS	130154550	130154688	1.0	-	0	ID=g20189.t2.CDS2;Parent=g20189.t2
HiC_scaffold_9	AUGUSTUS	intron	130154689	130155142	1.0	-	.	ID=g20189.t1.intron2;Parent=g20189.t1
HiC_scaffold_9	AUGUSTUS	intron	130154689	130155142	1.0	-	.	ID=g20189.t2.intron2;Parent=g20189.t2
HiC_scaffold_9	AUGUSTUS	exon	130155143	130155343	.	-	.	ID=g20189.t1.exon3;Parent=g20189.t1
HiC_scaffold_9	AUGUSTUS	exon	130155143	130155343	.	-	.	ID=g20189.t2.exon3;Parent=g20189.t2
HiC_scaffold_9	AUGUSTUS	CDS	130155143	130155343	1.0	-	0	ID=g20189.t1.CDS3;Parent=g20189.t1
HiC_scaffold_9	AUGUSTUS	CDS	130155143	130155343	1.0	-	0	ID=g20189.t2.CDS3;Parent=g20189.t2
HiC_scaffold_9	AUGUSTUS	intron	130155344	130156292	1.0	-	.	ID=g20189.t1.intron3;Parent=g20189.t1
HiC_scaffold_9	AUGUSTUS	intron	130155344	130156292	1.0	-	.	ID=g20189.t2.intron3;Parent=g20189.t2
HiC_scaffold_9	AUGUSTUS	exon	130156293	130156428	.	-	.	ID=g20189.t1.exon4;Parent=g20189.t1
HiC_scaffold_9	AUGUSTUS	exon	130156293	130156428	.	-	.	ID=g20189.t2.exon4;Parent=g20189.t2
HiC_scaffold_9	AUGUSTUS	CDS	130156293	130156428	1.0	-	1	ID=g20189.t1.CDS4;Parent=g20189.t1
HiC_scaffold_9	AUGUSTUS	CDS	130156293	130156428	1.0	-	1	ID=g20189.t2.CDS4;Parent=g20189.t2
HiC_scaffold_9	AUGUSTUS	intron	130156429	130157273	1.0	-	.	ID=g20189.t1.intron4;Parent=g20189.t1
HiC_scaffold_9	AUGUSTUS	intron	130156429	130157273	1.0	-	.	ID=g20189.t2.intron4;Parent=g20189.t2
HiC_scaffold_9	AUGUSTUS	exon	130157274	130157492	.	-	.	ID=g20189.t1.exon5;Parent=g20189.t1
HiC_scaffold_9	AUGUSTUS	exon	130157274	130157492	.	-	.	ID=g20189.t2.exon5;Parent=g20189.t2
HiC_scaffold_9	AUGUSTUS	CDS	130157274	130157492	1.0	-	1	ID=g20189.t1.CDS5;Parent=g20189.t1
HiC_scaffold_9	AUGUSTUS	CDS	130157274	130157492	1.0	-	1	ID=g20189.t2.CDS5;Parent=g20189.t2
HiC_scaffold_9	AUGUSTUS	intron	130157493	130159513	1.0	-	.	ID=g20189.t1.intron5;Parent=g20189.t1
HiC_scaffold_9	AUGUSTUS	intron	130157493	130159513	1.0	-	.	ID=g20189.t2.intron5;Parent=g20189.t2
HiC_scaffold_9	AUGUSTUS	exon	130159514	130159688	.	-	.	ID=g20189.t1.exon6;Parent=g20189.t1
HiC_scaffold_9	AUGUSTUS	exon	130159514	130159688	.	-	.	ID=g20189.t2.exon6;Parent=g20189.t2
HiC_scaffold_9	AUGUSTUS	CDS	130159514	130159688	1.0	-	2	ID=g20189.t1.CDS6;Parent=g20189.t1
HiC_scaffold_9	AUGUSTUS	CDS	130159514	130159688	1.0	-	2	ID=g20189.t2.CDS6;Parent=g20189.t2
HiC_scaffold_9	AUGUSTUS	intron	130159689	130160056	1.0	-	.	ID=g20189.t1.intron6;Parent=g20189.t1
HiC_scaffold_9	AUGUSTUS	intron	130159689	130160056	1.0	-	.	ID=g20189.t2.intron6;Parent=g20189.t2
HiC_scaffold_9	AUGUSTUS	exon	130160057	130160261	.	-	.	ID=g20189.t1.exon7;Parent=g20189.t1
HiC_scaffold_9	AUGUSTUS	exon	130160057	130160261	.	-	.	ID=g20189.t2.exon7;Parent=g20189.t2
HiC_scaffold_9	AUGUSTUS	CDS	130160057	130160261	1.0	-	0	ID=g20189.t1.CDS7;Parent=g20189.t1
HiC_scaffold_9	AUGUSTUS	CDS	130160057	130160261	1.0	-	0	ID=g20189.t2.CDS7;Parent=g20189.t2
HiC_scaffold_9	AUGUSTUS	intron	130160262	130162051	1.0	-	.	ID=g20189.t1.intron7;Parent=g20189.t1
HiC_scaffold_9	AUGUSTUS	intron	130160262	130162051	1.0	-	.	ID=g20189.t2.intron7;Parent=g20189.t2
HiC_scaffold_9	AUGUSTUS	exon	130162052	130162213	.	-	.	ID=g20189.t1.exon8;Parent=g20189.t1
HiC_scaffold_9	AUGUSTUS	exon	130162052	130162213	.	-	.	ID=g20189.t2.exon8;Parent=g20189.t2
HiC_scaffold_9	AUGUSTUS	CDS	130162052	130162213	1.0	-	0	ID=g20189.t1.CDS8;Parent=g20189.t1
HiC_scaffold_9	AUGUSTUS	CDS	130162052	130162213	1.0	-	0	ID=g20189.t2.CDS8;Parent=g20189.t2
HiC_scaffold_9	AUGUSTUS	intron	130162214	130165329	1.0	-	.	ID=g20189.t1.intron8;Parent=g20189.t1
HiC_scaffold_9	AUGUSTUS	intron	130162214	130165329	1.0	-	.	ID=g20189.t2.intron8;Parent=g20189.t2
HiC_scaffold_9	AUGUSTUS	exon	130165330	130165472	.	-	.	ID=g20189.t1.exon9;Parent=g20189.t1
HiC_scaffold_9	AUGUSTUS	exon	130165330	130165472	.	-	.	ID=g20189.t2.exon9;Parent=g20189.t2
HiC_scaffold_9	AUGUSTUS	CDS	130165330	130165472	1.0	-	2	ID=g20189.t1.CDS9;Parent=g20189.t1
HiC_scaffold_9	AUGUSTUS	CDS	130165330	130165472	1.0	-	2	ID=g20189.t2.CDS9;Parent=g20189.t2
HiC_scaffold_9	AUGUSTUS	intron	130165473	130166407	1.0	-	.	ID=g20189.t1.intron9;Parent=g20189.t1
HiC_scaffold_9	AUGUSTUS	intron	130165473	130166407	1.0	-	.	ID=g20189.t2.intron9;Parent=g20189.t2
HiC_scaffold_9	AUGUSTUS	exon	130166408	130166566	.	-	.	ID=g20189.t1.exon10;Parent=g20189.t1
HiC_scaffold_9	AUGUSTUS	exon	130166408	130166566	.	-	.	ID=g20189.t2.exon10;Parent=g20189.t2
HiC_scaffold_9	AUGUSTUS	CDS	130166408	130166566	1.0	-	2	ID=g20189.t1.CDS10;Parent=g20189.t1
HiC_scaffold_9	AUGUSTUS	CDS	130166408	130166566	1.0	-	2	ID=g20189.t2.CDS10;Parent=g20189.t2
HiC_scaffold_9	AUGUSTUS	intron	130166567	130168824	1.0	-	.	ID=g20189.t1.intron10;Parent=g20189.t1
HiC_scaffold_9	AUGUSTUS	intron	130166567	130168824	1.0	-	.	ID=g20189.t2.intron10;Parent=g20189.t2
HiC_scaffold_9	AUGUSTUS	exon	130168825	130168927	.	-	.	ID=g20189.t1.exon11;Parent=g20189.t1
HiC_scaffold_9	AUGUSTUS	exon	130168825	130168927	.	-	.	ID=g20189.t2.exon11;Parent=g20189.t2
HiC_scaffold_9	AUGUSTUS	CDS	130168825	130168927	1.0	-	0	ID=g20189.t1.CDS11;Parent=g20189.t1
HiC_scaffold_9	AUGUSTUS	CDS	130168825	130168927	1.0	-	0	ID=g20189.t2.CDS11;Parent=g20189.t2
HiC_scaffold_9	AUGUSTUS	intron	130168928	130171647	1.0	-	.	ID=g20189.t1.intron11;Parent=g20189.t1
HiC_scaffold_9	AUGUSTUS	intron	130168928	130171647	1.0	-	.	ID=g20189.t2.intron11;Parent=g20189.t2
HiC_scaffold_9	AUGUSTUS	exon	130171648	130172276	.	-	.	ID=g20189.t1.exon12;Parent=g20189.t1
HiC_scaffold_9	AUGUSTUS	exon	130171648	130172276	.	-	.	ID=g20189.t2.exon12;Parent=g20189.t2
HiC_scaffold_9	AUGUSTUS	CDS	130171648	130172276	1.0	-	2	ID=g20189.t1.CDS12;Parent=g20189.t1
HiC_scaffold_9	AUGUSTUS	CDS	130171648	130172276	1.0	-	2	ID=g20189.t2.CDS12;Parent=g20189.t2
HiC_scaffold_9	AUGUSTUS	intron	130172277	130174802	1.0	-	.	ID=g20189.t1.intron12;Parent=g20189.t1
HiC_scaffold_9	AUGUSTUS	intron	130172277	130174814	1.0	-	.	ID=g20189.t2.intron12;Parent=g20189.t2
HiC_scaffold_9	AUGUSTUS	exon	130174803	130174904	.	-	.	ID=g20189.t1.exon13;Parent=g20189.t1
HiC_scaffold_9	AUGUSTUS	CDS	130174803	130174904	1.0	-	2	ID=g20189.t1.CDS13;Parent=g20189.t1
HiC_scaffold_9	AUGUSTUS	exon	130174815	130174904	.	-	.	ID=g20189.t2.exon13;Parent=g20189.t2
HiC_scaffold_9	AUGUSTUS	CDS	130174815	130174904	1.0	-	2	ID=g20189.t2.CDS13;Parent=g20189.t2
HiC_scaffold_9	AUGUSTUS	intron	130174905	130176235	1.0	-	.	ID=g20189.t1.intron13;Parent=g20189.t1
HiC_scaffold_9	AUGUSTUS	intron	130174905	130176235	1.0	-	.	ID=g20189.t2.intron13;Parent=g20189.t2
HiC_scaffold_9	AUGUSTUS	exon	130176236	130176435	.	-	.	ID=g20189.t1.exon14;Parent=g20189.t1
HiC_scaffold_9	AUGUSTUS	exon	130176236	130176435	.	-	.	ID=g20189.t2.exon14;Parent=g20189.t2
HiC_scaffold_9	AUGUSTUS	CDS	130176236	130176435	1.0	-	1	ID=g20189.t1.CDS14;Parent=g20189.t1
HiC_scaffold_9	AUGUSTUS	CDS	130176236	130176435	1.0	-	1	ID=g20189.t2.CDS14;Parent=g20189.t2
HiC_scaffold_9	AUGUSTUS	intron	130176436	130178352	1.0	-	.	ID=g20189.t1.intron14;Parent=g20189.t1
HiC_scaffold_9	AUGUSTUS	intron	130176436	130178352	1.0	-	.	ID=g20189.t2.intron14;Parent=g20189.t2
HiC_scaffold_9	AUGUSTUS	exon	130178353	130178468	.	-	.	ID=g20189.t1.exon15;Parent=g20189.t1
HiC_scaffold_9	AUGUSTUS	exon	130178353	130178468	.	-	.	ID=g20189.t2.exon15;Parent=g20189.t2
HiC_scaffold_9	AUGUSTUS	CDS	130178353	130178468	1.0	-	0	ID=g20189.t1.CDS15;Parent=g20189.t1
HiC_scaffold_9	AUGUSTUS	CDS	130178353	130178468	1.0	-	0	ID=g20189.t2.CDS15;Parent=g20189.t2
HiC_scaffold_9	AUGUSTUS	intron	130178469	130180214	1.0	-	.	ID=g20189.t1.intron15;Parent=g20189.t1
HiC_scaffold_9	AUGUSTUS	intron	130178469	130180214	1.0	-	.	ID=g20189.t2.intron15;Parent=g20189.t2
HiC_scaffold_9	AUGUSTUS	exon	130180215	130180554	.	-	.	ID=g20189.t1.exon16;Parent=g20189.t1
HiC_scaffold_9	AUGUSTUS	exon	130180215	130180554	.	-	.	ID=g20189.t2.exon16;Parent=g20189.t2
HiC_scaffold_9	AUGUSTUS	CDS	130180215	130180554	1.0	-	1	ID=g20189.t1.CDS16;Parent=g20189.t1
HiC_scaffold_9	AUGUSTUS	CDS	130180215	130180554	1.0	-	1	ID=g20189.t2.CDS16;Parent=g20189.t2
HiC_scaffold_9	AUGUSTUS	intron	130180555	130188459	1.0	-	.	ID=g20189.t1.intron16;Parent=g20189.t1
HiC_scaffold_9	AUGUSTUS	intron	130180555	130188459	1.0	-	.	ID=g20189.t2.intron16;Parent=g20189.t2
HiC_scaffold_9	AUGUSTUS	exon	130188460	130188596	.	-	.	ID=g20189.t1.exon17;Parent=g20189.t1
HiC_scaffold_9	AUGUSTUS	exon	130188460	130188596	.	-	.	ID=g20189.t2.exon17;Parent=g20189.t2
HiC_scaffold_9	AUGUSTUS	CDS	130188460	130188596	1.0	-	0	ID=g20189.t1.CDS17;Parent=g20189.t1
HiC_scaffold_9	AUGUSTUS	CDS	130188460	130188596	1.0	-	0	ID=g20189.t2.CDS17;Parent=g20189.t2
HiC_scaffold_9	AUGUSTUS	intron	130188597	130190150	1.0	-	.	ID=g20189.t1.intron17;Parent=g20189.t1
HiC_scaffold_9	AUGUSTUS	intron	130188597	130190150	1.0	-	.	ID=g20189.t2.intron17;Parent=g20189.t2
HiC_scaffold_9	AUGUSTUS	exon	130190151	130190346	.	-	.	ID=g20189.t1.exon18;Parent=g20189.t1
HiC_scaffold_9	AUGUSTUS	exon	130190151	130190346	.	-	.	ID=g20189.t2.exon18;Parent=g20189.t2
HiC_scaffold_9	AUGUSTUS	CDS	130190151	130190346	1.0	-	1	ID=g20189.t1.CDS18;Parent=g20189.t1
HiC_scaffold_9	AUGUSTUS	CDS	130190151	130190346	1.0	-	1	ID=g20189.t2.CDS18;Parent=g20189.t2
HiC_scaffold_9	AUGUSTUS	intron	130190347	130191811	1.0	-	.	ID=g20189.t1.intron18;Parent=g20189.t1
HiC_scaffold_9	AUGUSTUS	intron	130190347	130191811	1.0	-	.	ID=g20189.t2.intron18;Parent=g20189.t2
HiC_scaffold_9	AUGUSTUS	exon	130191812	130191992	.	-	.	ID=g20189.t1.exon19;Parent=g20189.t1
HiC_scaffold_9	AUGUSTUS	exon	130191812	130191992	.	-	.	ID=g20189.t2.exon19;Parent=g20189.t2
HiC_scaffold_9	AUGUSTUS	CDS	130191812	130191992	1.0	-	2	ID=g20189.t1.CDS19;Parent=g20189.t1
HiC_scaffold_9	AUGUSTUS	CDS	130191812	130191992	1.0	-	2	ID=g20189.t2.CDS19;Parent=g20189.t2
HiC_scaffold_9	AUGUSTUS	intron	130191993	130192714	1.0	-	.	ID=g20189.t1.intron19;Parent=g20189.t1
HiC_scaffold_9	AUGUSTUS	intron	130191993	130192714	1.0	-	.	ID=g20189.t2.intron19;Parent=g20189.t2
HiC_scaffold_9	AUGUSTUS	exon	130192715	130192912	.	-	.	ID=g20189.t1.exon20;Parent=g20189.t1
HiC_scaffold_9	AUGUSTUS	exon	130192715	130192912	.	-	.	ID=g20189.t2.exon20;Parent=g20189.t2
HiC_scaffold_9	AUGUSTUS	CDS	130192715	130192912	1.0	-	2	ID=g20189.t1.CDS20;Parent=g20189.t1
HiC_scaffold_9	AUGUSTUS	CDS	130192715	130192912	1.0	-	2	ID=g20189.t2.CDS20;Parent=g20189.t2
HiC_scaffold_9	AUGUSTUS	intron	130192913	130193757	1.0	-	.	ID=g20189.t1.intron20;Parent=g20189.t1
HiC_scaffold_9	AUGUSTUS	intron	130192913	130193757	1.0	-	.	ID=g20189.t2.intron20;Parent=g20189.t2
HiC_scaffold_9	AUGUSTUS	exon	130193758	130193886	.	-	.	ID=g20189.t1.exon21;Parent=g20189.t1
HiC_scaffold_9	AUGUSTUS	exon	130193758	130193886	.	-	.	ID=g20189.t2.exon21;Parent=g20189.t2
HiC_scaffold_9	AUGUSTUS	CDS	130193758	130193886	1.0	-	2	ID=g20189.t1.CDS21;Parent=g20189.t1
HiC_scaffold_9	AUGUSTUS	CDS	130193758	130193886	1.0	-	2	ID=g20189.t2.CDS21;Parent=g20189.t2
HiC_scaffold_9	AUGUSTUS	intron	130193887	130194561	1.0	-	.	ID=g20189.t1.intron21;Parent=g20189.t1
HiC_scaffold_9	AUGUSTUS	intron	130193887	130194561	1.0	-	.	ID=g20189.t2.intron21;Parent=g20189.t2
HiC_scaffold_9	AUGUSTUS	exon	130194562	130194690	.	-	.	ID=g20189.t1.exon22;Parent=g20189.t1
HiC_scaffold_9	AUGUSTUS	exon	130194562	130194690	.	-	.	ID=g20189.t2.exon22;Parent=g20189.t2
HiC_scaffold_9	AUGUSTUS	CDS	130194562	130194690	1.0	-	2	ID=g20189.t1.CDS22;Parent=g20189.t1
HiC_scaffold_9	AUGUSTUS	CDS	130194562	130194690	1.0	-	2	ID=g20189.t2.CDS22;Parent=g20189.t2
HiC_scaffold_9	AUGUSTUS	intron	130194691	130195550	1.0	-	.	ID=g20189.t1.intron22;Parent=g20189.t1
HiC_scaffold_9	AUGUSTUS	intron	130194691	130195550	1.0	-	.	ID=g20189.t2.intron22;Parent=g20189.t2
HiC_scaffold_9	AUGUSTUS	exon	130195551	130195901	.	-	.	ID=g20189.t1.exon23;Parent=g20189.t1
HiC_scaffold_9	AUGUSTUS	exon	130195551	130195901	.	-	.	ID=g20189.t2.exon23;Parent=g20189.t2
HiC_scaffold_9	AUGUSTUS	CDS	130195551	130195901	1.0	-	2	ID=g20189.t1.CDS23;Parent=g20189.t1
HiC_scaffold_9	AUGUSTUS	CDS	130195551	130195901	1.0	-	2	ID=g20189.t2.CDS23;Parent=g20189.t2
HiC_scaffold_9	AUGUSTUS	intron	130195902	130199357	1.0	-	.	ID=g20189.t1.intron23;Parent=g20189.t1
HiC_scaffold_9	AUGUSTUS	intron	130195902	130199357	1.0	-	.	ID=g20189.t2.intron23;Parent=g20189.t2
HiC_scaffold_9	AUGUSTUS	exon	130199358	130199543	.	-	.	ID=g20189.t1.exon24;Parent=g20189.t1
HiC_scaffold_9	AUGUSTUS	exon	130199358	130199543	.	-	.	ID=g20189.t2.exon24;Parent=g20189.t2
HiC_scaffold_9	AUGUSTUS	CDS	130199358	130199543	1.0	-	2	ID=g20189.t1.CDS24;Parent=g20189.t1
HiC_scaffold_9	AUGUSTUS	CDS	130199358	130199543	1.0	-	2	ID=g20189.t2.CDS24;Parent=g20189.t2
HiC_scaffold_9	AUGUSTUS	intron	130199544	130201924	1.0	-	.	ID=g20189.t1.intron24;Parent=g20189.t1
HiC_scaffold_9	AUGUSTUS	intron	130199544	130201924	1.0	-	.	ID=g20189.t2.intron24;Parent=g20189.t2
HiC_scaffold_9	AUGUSTUS	exon	130201925	130202068	.	-	.	ID=g20189.t1.exon25;Parent=g20189.t1
HiC_scaffold_9	AUGUSTUS	exon	130201925	130202068	.	-	.	ID=g20189.t2.exon25;Parent=g20189.t2
HiC_scaffold_9	AUGUSTUS	CDS	130201925	130202068	1.0	-	2	ID=g20189.t1.CDS25;Parent=g20189.t1
HiC_scaffold_9	AUGUSTUS	CDS	130201925	130202068	1.0	-	2	ID=g20189.t2.CDS25;Parent=g20189.t2
HiC_scaffold_9	AUGUSTUS	intron	130202069	130202501	1.0	-	.	ID=g20189.t1.intron25;Parent=g20189.t1
HiC_scaffold_9	AUGUSTUS	intron	130202069	130202501	1.0	-	.	ID=g20189.t2.intron25;Parent=g20189.t2
HiC_scaffold_9	AUGUSTUS	exon	130202502	130202615	.	-	.	ID=g20189.t1.exon26;Parent=g20189.t1
HiC_scaffold_9	AUGUSTUS	exon	130202502	130202615	.	-	.	ID=g20189.t2.exon26;Parent=g20189.t2
HiC_scaffold_9	AUGUSTUS	CDS	130202502	130202615	1.0	-	2	ID=g20189.t1.CDS26;Parent=g20189.t1
HiC_scaffold_9	AUGUSTUS	CDS	130202502	130202615	1.0	-	2	ID=g20189.t2.CDS26;Parent=g20189.t2
HiC_scaffold_9	AUGUSTUS	intron	130202616	130206012	1.0	-	.	ID=g20189.t1.intron26;Parent=g20189.t1
HiC_scaffold_9	AUGUSTUS	intron	130202616	130206012	1.0	-	.	ID=g20189.t2.intron26;Parent=g20189.t2
HiC_scaffold_9	AUGUSTUS	exon	130206013	130206141	.	-	.	ID=g20189.t1.exon27;Parent=g20189.t1
HiC_scaffold_9	AUGUSTUS	exon	130206013	130206141	.	-	.	ID=g20189.t2.exon27;Parent=g20189.t2
HiC_scaffold_9	AUGUSTUS	CDS	130206013	130206141	1.0	-	2	ID=g20189.t1.CDS27;Parent=g20189.t1
HiC_scaffold_9	AUGUSTUS	CDS	130206013	130206141	1.0	-	2	ID=g20189.t2.CDS27;Parent=g20189.t2
HiC_scaffold_9	AUGUSTUS	intron	130206142	130208022	1.0	-	.	ID=g20189.t1.intron27;Parent=g20189.t1
HiC_scaffold_9	AUGUSTUS	intron	130206142	130208022	1.0	-	.	ID=g20189.t2.intron27;Parent=g20189.t2
HiC_scaffold_9	AUGUSTUS	exon	130208023	130208166	.	-	.	ID=g20189.t1.exon28;Parent=g20189.t1
HiC_scaffold_9	AUGUSTUS	exon	130208023	130208166	.	-	.	ID=g20189.t2.exon28;Parent=g20189.t2
HiC_scaffold_9	AUGUSTUS	CDS	130208023	130208166	1.0	-	2	ID=g20189.t1.CDS28;Parent=g20189.t1
HiC_scaffold_9	AUGUSTUS	CDS	130208023	130208166	1.0	-	2	ID=g20189.t2.CDS28;Parent=g20189.t2
HiC_scaffold_9	AUGUSTUS	intron	130208167	130209542	1.0	-	.	ID=g20189.t1.intron28;Parent=g20189.t1
HiC_scaffold_9	AUGUSTUS	intron	130208167	130209542	1.0	-	.	ID=g20189.t2.intron28;Parent=g20189.t2
HiC_scaffold_9	AUGUSTUS	exon	130209543	130209725	.	-	.	ID=g20189.t1.exon29;Parent=g20189.t1
HiC_scaffold_9	AUGUSTUS	exon	130209543	130209725	.	-	.	ID=g20189.t2.exon29;Parent=g20189.t2
HiC_scaffold_9	AUGUSTUS	CDS	130209543	130209725	1.0	-	2	ID=g20189.t1.CDS29;Parent=g20189.t1
HiC_scaffold_9	AUGUSTUS	CDS	130209543	130209725	1.0	-	2	ID=g20189.t2.CDS29;Parent=g20189.t2
HiC_scaffold_9	AUGUSTUS	intron	130209726	130216854	1.0	-	.	ID=g20189.t1.intron29;Parent=g20189.t1
HiC_scaffold_9	AUGUSTUS	intron	130209726	130216854	1.0	-	.	ID=g20189.t2.intron29;Parent=g20189.t2
HiC_scaffold_9	AUGUSTUS	exon	130216855	130217031	.	-	.	ID=g20189.t1.exon30;Parent=g20189.t1
HiC_scaffold_9	AUGUSTUS	exon	130216855	130217031	.	-	.	ID=g20189.t2.exon30;Parent=g20189.t2
HiC_scaffold_9	AUGUSTUS	CDS	130216855	130217031	1.0	-	2	ID=g20189.t1.CDS30;Parent=g20189.t1
HiC_scaffold_9	AUGUSTUS	CDS	130216855	130217031	1.0	-	2	ID=g20189.t2.CDS30;Parent=g20189.t2
HiC_scaffold_9	AUGUSTUS	intron	130217032	130219278	1.0	-	.	ID=g20189.t1.intron30;Parent=g20189.t1
HiC_scaffold_9	AUGUSTUS	intron	130217032	130219278	1.0	-	.	ID=g20189.t2.intron30;Parent=g20189.t2
HiC_scaffold_9	AUGUSTUS	exon	130219279	130219395	.	-	.	ID=g20189.t1.exon31;Parent=g20189.t1
HiC_scaffold_9	AUGUSTUS	exon	130219279	130219395	.	-	.	ID=g20189.t2.exon31;Parent=g20189.t2
HiC_scaffold_9	AUGUSTUS	CDS	130219279	130219395	1.0	-	2	ID=g20189.t1.CDS31;Parent=g20189.t1
HiC_scaffold_9	AUGUSTUS	CDS	130219279	130219395	1.0	-	2	ID=g20189.t2.CDS31;Parent=g20189.t2
HiC_scaffold_9	AUGUSTUS	intron	130219396	130224048	1.0	-	.	ID=g20189.t1.intron31;Parent=g20189.t1
HiC_scaffold_9	AUGUSTUS	intron	130219396	130224048	1.0	-	.	ID=g20189.t2.intron31;Parent=g20189.t2
HiC_scaffold_9	AUGUSTUS	exon	130224049	130224205	.	-	.	ID=g20189.t1.exon32;Parent=g20189.t1
HiC_scaffold_9	AUGUSTUS	exon	130224049	130224205	.	-	.	ID=g20189.t2.exon32;Parent=g20189.t2
HiC_scaffold_9	AUGUSTUS	CDS	130224049	130224205	1.0	-	0	ID=g20189.t1.CDS32;Parent=g20189.t1
HiC_scaffold_9	AUGUSTUS	CDS	130224049	130224205	1.0	-	0	ID=g20189.t2.CDS32;Parent=g20189.t2
HiC_scaffold_9	AUGUSTUS	start_codon	130224203	130224205	.	-	0	ID=g20189.t1.start1;Parent=g20189.t1
HiC_scaffold_9	AUGUSTUS	start_codon	130224203	130224205	.	-	0	ID=g20189.t2.start1;Parent=g20189.t2
HiC_scaffold_9	AUGUSTUS	stop_codon	130283598	130283600	.	-	0	ID=g20190.t1.stop1;Parent=g20190.t1
HiC_scaffold_9	AUGUSTUS	gene	130283598	130284374	.	-	.	ID=g20190
HiC_scaffold_9	AUGUSTUS	exon	130283598	130284374	.	-	.	ID=g20190.t1.exon1;Parent=g20190.t1
HiC_scaffold_9	AUGUSTUS	mRNA	130283598	130284374	0.49	-	.	ID=g20190.t1;Parent=g20190
HiC_scaffold_9	AUGUSTUS	CDS	130283598	130284374	0.49	-	0	ID=g20190.t1.CDS1;Parent=g20190.t1
HiC_scaffold_9	AUGUSTUS	start_codon	130284372	130284374	.	-	0	ID=g20190.t1.start1;Parent=g20190.t1
HiC_scaffold_9	AUGUSTUS	start_codon	130297268	130297270	.	+	0	ID=g20191.t1.start1;Parent=g20191.t1
HiC_scaffold_9	AUGUSTUS	exon	130297268	130297375	.	+	.	ID=g20191.t1.exon1;Parent=g20191.t1
HiC_scaffold_9	AUGUSTUS	CDS	130297268	130297375	1.0	+	0	ID=g20191.t1.CDS1;Parent=g20191.t1
HiC_scaffold_9	AUGUSTUS	gene	130297268	130317596	.	+	.	ID=g20191
HiC_scaffold_9	AUGUSTUS	mRNA	130297268	130317596	0.92	+	.	ID=g20191.t1;Parent=g20191;em_target=9668.ENSMPUP00000013456;em_score=587.4;em_evalue=1.4e-179;em_tcov=.;em_OGs=KOG2577@1|root,KOG2577@2759|Eukaryota,39SQF@33154|Opisthokonta,3BFRT@33208|Metazoa,3CZ1V@33213|Bilateria,48AW5@7711|Chordata,491XX@7742|Vertebrata,3JAW3@40674|Mammalia,3EEZR@33554|Carnivora;em_COG_cat=K;em_desc=Transcription factor;em_max_annot_lvl=33208|Metazoa;em_Preferred_name=E2F6;em_KEGG_ko=ko:K09390;em_BRITE=ko00000,ko03000;em_PFAMs=E2F_CC-MB,E2F_TDP,THAP;em_GOs=GO:0000082,GO:0000083,GO:0000122,GO:0000228,GO:0000278,GO:0000981,GO:0003674,GO:0003676,GO:0003677,GO:0003700,GO:0003712,GO:0003714,GO:0005488,GO:0005575,GO:0005622,GO:0005623,GO:0005634,GO:0005654,GO:0005657,GO:0005662,GO:0005667,GO:0005694,GO:0006355,GO:0006357,GO:0007049,GO:0008150,GO:0009889,GO:0009890,GO:0009892,GO:0009987,GO:0010468,GO:0010556,GO:0010558,GO:0010564,GO:0010605,GO:0010629,GO:0010948,GO:0019219,GO:0019222,GO:0022402,GO:0030894,GO:0031323,GO:0031324,GO:0031326,GO:0031327,GO:0031974,GO:0031981,GO:0032991,GO:0032993,GO:0034708,GO:0035097,GO:0043226,GO:0043227,GO:0043228,GO:0043229,GO:0043231,GO:0043232,GO:0043233,GO:0043596,GO:0043601,GO:0044422,GO:0044424,GO:0044427,GO:0044428,GO:0044446,GO:0044451,GO:0044454,GO:0044464,GO:0044665,GO:0044770,GO:0044772,GO:0044798,GO:0044843,GO:0045786,GO:0045892,GO:0045934,GO:0048519,GO:0048523,GO:0050789,GO:0050794,GO:0051171,GO:0051172,GO:0051252,GO:0051253,GO:0051726,GO:0060255,GO:0065007,GO:0070013,GO:0070316,GO:0070317,GO:0071339,GO:0080090,GO:0090575,GO:0097159,GO:0140110,GO:1901363,GO:1902494,GO:1902679,GO:1903047,GO:1903506,GO:1903507,GO:1990234,GO:2000112,GO:2000113,GO:2001141
HiC_scaffold_9	AUGUSTUS	intron	130297376	130306462	1.0	+	.	ID=g20191.t1.intron1;Parent=g20191.t1
HiC_scaffold_9	AUGUSTUS	exon	130306463	130306517	.	+	.	ID=g20191.t1.exon2;Parent=g20191.t1
HiC_scaffold_9	AUGUSTUS	CDS	130306463	130306517	1.0	+	0	ID=g20191.t1.CDS2;Parent=g20191.t1
HiC_scaffold_9	AUGUSTUS	intron	130306518	130310224	1.0	+	.	ID=g20191.t1.intron2;Parent=g20191.t1
HiC_scaffold_9	AUGUSTUS	exon	130310225	130310441	.	+	.	ID=g20191.t1.exon3;Parent=g20191.t1
HiC_scaffold_9	AUGUSTUS	CDS	130310225	130310441	1.0	+	2	ID=g20191.t1.CDS3;Parent=g20191.t1
HiC_scaffold_9	AUGUSTUS	intron	130310442	130312450	1.0	+	.	ID=g20191.t1.intron3;Parent=g20191.t1
HiC_scaffold_9	AUGUSTUS	exon	130312451	130312606	.	+	.	ID=g20191.t1.exon4;Parent=g20191.t1
HiC_scaffold_9	AUGUSTUS	CDS	130312451	130312606	1.0	+	1	ID=g20191.t1.CDS4;Parent=g20191.t1
HiC_scaffold_9	AUGUSTUS	intron	130312607	130314084	1.0	+	.	ID=g20191.t1.intron4;Parent=g20191.t1
HiC_scaffold_9	AUGUSTUS	exon	130314085	130314199	.	+	.	ID=g20191.t1.exon5;Parent=g20191.t1
HiC_scaffold_9	AUGUSTUS	CDS	130314085	130314199	1.0	+	1	ID=g20191.t1.CDS5;Parent=g20191.t1
HiC_scaffold_9	AUGUSTUS	intron	130314200	130316923	1.0	+	.	ID=g20191.t1.intron5;Parent=g20191.t1
HiC_scaffold_9	AUGUSTUS	exon	130316924	130317071	.	+	.	ID=g20191.t1.exon6;Parent=g20191.t1
HiC_scaffold_9	AUGUSTUS	CDS	130316924	130317071	1.0	+	0	ID=g20191.t1.CDS6;Parent=g20191.t1
HiC_scaffold_9	AUGUSTUS	intron	130317072	130317546	1.0	+	.	ID=g20191.t1.intron6;Parent=g20191.t1
HiC_scaffold_9	AUGUSTUS	exon	130317547	130317596	.	+	.	ID=g20191.t1.exon7;Parent=g20191.t1
HiC_scaffold_9	AUGUSTUS	CDS	130317547	130317596	0.92	+	2	ID=g20191.t1.CDS7;Parent=g20191.t1
HiC_scaffold_9	AUGUSTUS	stop_codon	130317594	130317596	.	+	0	ID=g20191.t1.stop1;Parent=g20191.t1
HiC_scaffold_9	AUGUSTUS	start_codon	130396320	130396322	.	+	0	ID=g20192.t1.start1;Parent=g20192.t1
HiC_scaffold_9	AUGUSTUS	exon	130396320	130396460	.	+	.	ID=g20192.t1.exon1;Parent=g20192.t1
HiC_scaffold_9	AUGUSTUS	CDS	130396320	130396460	1.0	+	0	ID=g20192.t1.CDS1;Parent=g20192.t1
HiC_scaffold_9	AUGUSTUS	gene	130396320	130535413	.	+	.	ID=g20192
HiC_scaffold_9	AUGUSTUS	mRNA	130396320	130535413	1.0	+	.	ID=g20192.t1;Parent=g20192;em_target=9668.ENSMPUP00000013446;em_score=3046.0;em_evalue=0.0;em_tcov=.;em_OGs=COG0515@1|root,KOG0612@2759|Eukaryota,38BFH@33154|Opisthokonta,3BATS@33208|Metazoa,3CXFD@33213|Bilateria,47Z00@7711|Chordata,48VBK@7742|Vertebrata,3JA3P@40674|Mammalia,3EQDE@33554|Carnivora;em_COG_cat=T;em_desc=kinase 2;em_max_annot_lvl=33208|Metazoa;em_Preferred_name=ROCK2;em_EC=2.7.11.1;em_KEGG_ko=ko:K04514,ko:K16307,ko:K17388;em_KEGG_Pathway=ko04022,ko04024,ko04062,ko04071,ko04270,ko04310,ko04350,ko04360,ko04510,ko04530,ko04611,ko04670,ko04810,ko04921,ko05130,ko05131,ko05132,ko05200,ko05205,ko05206,map04022,map04024,map04062,map04071,map04270,map04310,map04350,map04360,map04510,map04530,map04611,map04670,map04810,map04921,map05130,map05131,map05132,map05200,map05205,map05206;em_BRITE=ko00000,ko00001,ko01000,ko01001,ko03036;em_PFAMs=Pkinase,Rho_Binding;em_GOs=GO:0000003,GO:0000022,GO:0000070,GO:0000226,GO:0000278,GO:0000280,GO:0000281,GO:0000819,GO:0000902,GO:0000904,GO:0000910,GO:0000922,GO:0001654,GO:0001700,GO:0001736,GO:0001737,GO:0001738,GO:0001745,GO:0001816,GO:0001817,GO:0001819,GO:0001838,GO:0001841,GO:0001843,GO:0001932,GO:0001934,GO:0001952,GO:0002009,GO:0002064,GO:0002119,GO:0002164,GO:0002165,GO:0003006,GO:0003008,GO:0003012,GO:0003381,GO:0003382,GO:0003383,GO:0003384,GO:0003674,GO:0003824,GO:0004672,GO:0004674,GO:0005198,GO:0005488,GO:0005515,GO:0005575,GO:0005622,GO:0005623,GO:0005634,GO:0005737,GO:0005813,GO:0005815,GO:0005819,GO:0005829,GO:0005856,GO:0005886,GO:0005911,GO:0005912,GO:0005913,GO:0005938,GO:0006323,GO:0006464,GO:0006468,GO:0006793,GO:0006796,GO:0006807,GO:0006810,GO:0006915,GO:0006928,GO:0006936,GO:0006939,GO:0006996,GO:0007010,GO:0007017,GO:0007049,GO:0007051,GO:0007052,GO:0007059,GO:0007097,GO:0007098,GO:0007154,GO:0007163,GO:0007164,GO:0007165,GO:0007166,GO:0007167,GO:0007169,GO:0007186,GO:0007249,GO:0007264,GO:0007265,GO:0007266,GO:0007275,GO:0007276,GO:0007281,GO:0007292,GO:0007300,GO:0007302,GO:0007308,GO:0007309,GO:0007369,GO:0007389,GO:0007391,GO:0007399,GO:0007423,GO:0007444,GO:0007472,GO:0007476,GO:0007552,GO:0007560,GO:0008104,GO:0008150,GO:0008152,GO:0008219,GO:0008277,GO:0008335,GO:0008360,GO:0008544,GO:0008625,GO:0009653,GO:0009719,GO:0009725,GO:0009790,GO:0009791,GO:0009792,GO:0009798,GO:0009886,GO:0009887,GO:0009888,GO:0009892,GO:0009893,GO:0009913,GO:0009966,GO:0009967,GO:0009987,GO:0009994,GO:0010033,GO:0010171,GO:0010172,GO:0010243,GO:0010468,GO:0010562,GO:0010563,GO:0010564,GO:0010594,GO:0010595,GO:0010604,GO:0010605,GO:0010611,GO:0010613,GO:0010628,GO:0010632,GO:0010634,GO:0010638,GO:0010646,GO:0010647,GO:0010769,GO:0010810,GO:0010824,GO:0010825,GO:0010830,GO:0010921,GO:0010923,GO:0010950,GO:0010952,GO:0010975,GO:0012501,GO:0014020,GO:0014070,GO:0014742,GO:0014743,GO:0015630,GO:0016020,GO:0016032,GO:0016043,GO:0016301,GO:0016310,GO:0016331,GO:0016358,GO:0016525,GO:0016740,GO:0016772,GO:0016773,GO:0018105,GO:0018107,GO:0018193,GO:0018209,GO:0018210,GO:0019058,GO:0019079,GO:0019220,GO:0019222,GO:0019538,GO:0019899,GO:0019953,GO:0021700,GO:0021915,GO:0022008,GO:0022402,GO:0022412,GO:0022414,GO:0022603,GO:0022604,GO:0022612,GO:0023051,GO:0023052,GO:0023056,GO:0030029,GO:0030030,GO:0030036,GO:0030048,GO:0030054,GO:0030111,GO:0030154,GO:0030155,GO:0030162,GO:0030182,GO:0030261,GO:0030334,GO:0030335,GO:0030855,GO:0030856,GO:0030865,GO:0030866,GO:0031023,GO:0031032,GO:0031175,GO:0031323,GO:0031324,GO:0031325,GO:0031344,GO:0031399,GO:0031400,GO:0031401,GO:0031532,GO:0031616,GO:0032065,GO:0032231,GO:0032233,GO:0032268,GO:0032269,GO:0032270,GO:0032465,GO:0032501,GO:0032502,GO:0032504,GO:0032507,GO:0032515,GO:0032643,GO:0032723,GO:0032870,GO:0032878,GO:0032879,GO:0032880,GO:0032886,GO:0032954,GO:0032956,GO:0032970,GO:0032989,GO:0032990,GO:0032991,GO:0033036,GO:0033043,GO:0033574,GO:0033993,GO:0034103,GO:0034105,GO:0034248,GO:0034250,GO:0034613,GO:0035107,GO:0035114,GO:0035120,GO:0035148,GO:0035190,GO:0035191,GO:0035220,GO:0035239,GO:0035295,GO:0035303,GO:0035304,GO:0035305,GO:0035308,GO:0035315,GO:0035316,GO:0035317,GO:0035507,GO:0035509,GO:0035556,GO:0035770,GO:0036211,GO:0036464,GO:0039694,GO:0040008,GO:0040012,GO:0040017,GO:0042067,GO:0042221,GO:0042325,GO:0042327,GO:0042752,GO:0043009,GO:0043085,GO:0043086,GO:0043170,GO:0043226,GO:0043227,GO:0043228,GO:0043229,GO:0043231,GO:0043232,GO:0043292,GO:0043408,GO:0043410,GO:0043412,GO:0043434,GO:0043502,GO:0043666,GO:0044057,GO:0044087,GO:0044089,GO:0044092,GO:0044093,GO:0044237,GO:0044238,GO:0044260,GO:0044267,GO:0044291,GO:0044403,GO:0044419,GO:0044422,GO:0044424,GO:0044430,GO:0044444,GO:0044446,GO:0044448,GO:0044464,GO:0044703,GO:0045177,GO:0045179,GO:0045184,GO:0045185,GO:0045595,GO:0045601,GO:0045604,GO:0045616,GO:0045664,GO:0045682,GO:0045765,GO:0045787,GO:0045862,GO:0045936,GO:0045937,GO:0046605,GO:0046607,GO:0046907,GO:0048010,GO:0048013,GO:0048285,GO:0048468,GO:0048469,GO:0048477,GO:0048513,GO:0048518,GO:0048519,GO:0048522,GO:0048523,GO:0048563,GO:0048565,GO:0048569,GO:0048583,GO:0048584,GO:0048585,GO:0048592,GO:0048598,GO:0048599,GO:0048609,GO:0048638,GO:0048646,GO:0048666,GO:0048667,GO:0048699,GO:0048707,GO:0048729,GO:0048731,GO:0048732,GO:0048736,GO:0048737,GO:0048749,GO:0048812,GO:0048813,GO:0048856,GO:0048858,GO:0048869,GO:0050767,GO:0050770,GO:0050789,GO:0050790,GO:0050793,GO:0050794,GO:0050896,GO:0051020,GO:0051093,GO:0051128,GO:0051129,GO:0051130,GO:0051147,GO:0051153,GO:0051171,GO:0051172,GO:0051173,GO:0051174,GO:0051179,GO:0051231,GO:0051234,GO:0051235,GO:0051239,GO:0051240,GO:0051241,GO:0051246,GO:0051247,GO:0051248,GO:0051270,GO:0051272,GO:0051276,GO:0051298,GO:0051301,GO:0051302,GO:0051336,GO:0051345,GO:0051346,GO:0051492,GO:0051493,GO:0051495,GO:0051496,GO:0051640,GO:0051641,GO:0051647,GO:0051649,GO:0051651,GO:0051656,GO:0051704,GO:0051716,GO:0051726,GO:0051893,GO:0051960,GO:0052547,GO:0052548,GO:0055123,GO:0060142,GO:0060255,GO:0060284,GO:0060341,GO:0060429,GO:0060465,GO:0060562,GO:0060606,GO:0061041,GO:0061640,GO:0065007,GO:0065008,GO:0065009,GO:0070161,GO:0070167,GO:0070168,GO:0070252,GO:0070507,GO:0070727,GO:0070848,GO:0070887,GO:0071103,GO:0071310,GO:0071363,GO:0071394,GO:0071396,GO:0071407,GO:0071495,GO:0071559,GO:0071560,GO:0071704,GO:0071840,GO:0071944,GO:0072175,GO:0072518,GO:0072657,GO:0072659,GO:0080090,GO:0080134,GO:0090068,GO:0090109,GO:0090175,GO:0090257,GO:0090270,GO:0090271,GO:0090303,GO:0090596,GO:0097190,GO:0097191,GO:0098813,GO:0099080,GO:0099081,GO:0099512,GO:0099568,GO:0099738,GO:0106036,GO:0106037,GO:0110020,GO:0110053,GO:0110061,GO:0120035,GO:0120036,GO:0120039,GO:0140014,GO:0140096,GO:0150031,GO:0150033,GO:1900180,GO:1900182,GO:1901342,GO:1901343,GO:1901550,GO:1901564,GO:1901648,GO:1901652,GO:1901654,GO:1901655,GO:1901698,GO:1901700,GO:1901701,GO:1901739,GO:1901888,GO:1901889,GO:1902003,GO:1902004,GO:1902531,GO:1902533,GO:1902850,GO:1902903,GO:1902905,GO:1902959,GO:1902961,GO:1902965,GO:1902966,GO:1902991,GO:1902993,GO:1903034,GO:1903035,GO:1903036,GO:1903047,GO:1903140,GO:1903347,GO:1903391,GO:1903827,GO:1903828,GO:1903829,GO:1905203,GO:1905205,GO:1905245,GO:1905247,GO:1905330,GO:1905666,GO:1905668,GO:1905905,GO:1990776,GO:1990778,GO:1990904,GO:2000026,GO:2000027,GO:2000040,GO:2000050,GO:2000095,GO:2000114,GO:2000145,GO:2000147,GO:2000181,GO:2000810
HiC_scaffold_9	AUGUSTUS	intron	130396461	130455697	1.0	+	.	ID=g20192.t1.intron1;Parent=g20192.t1
HiC_scaffold_9	AUGUSTUS	exon	130455698	130455779	.	+	.	ID=g20192.t1.exon2;Parent=g20192.t1
HiC_scaffold_9	AUGUSTUS	CDS	130455698	130455779	1.0	+	0	ID=g20192.t1.CDS2;Parent=g20192.t1
HiC_scaffold_9	AUGUSTUS	intron	130455780	130456757	1.0	+	.	ID=g20192.t1.intron2;Parent=g20192.t1
HiC_scaffold_9	AUGUSTUS	exon	130456758	130456858	.	+	.	ID=g20192.t1.exon3;Parent=g20192.t1
HiC_scaffold_9	AUGUSTUS	CDS	130456758	130456858	1.0	+	2	ID=g20192.t1.CDS3;Parent=g20192.t1
HiC_scaffold_9	AUGUSTUS	intron	130456859	130473774	1.0	+	.	ID=g20192.t1.intron3;Parent=g20192.t1
HiC_scaffold_9	AUGUSTUS	exon	130473775	130473912	.	+	.	ID=g20192.t1.exon4;Parent=g20192.t1
HiC_scaffold_9	AUGUSTUS	CDS	130473775	130473912	1.0	+	0	ID=g20192.t1.CDS4;Parent=g20192.t1
HiC_scaffold_9	AUGUSTUS	intron	130473913	130482424	1.0	+	.	ID=g20192.t1.intron4;Parent=g20192.t1
HiC_scaffold_9	AUGUSTUS	exon	130482425	130482685	.	+	.	ID=g20192.t1.exon5;Parent=g20192.t1
HiC_scaffold_9	AUGUSTUS	CDS	130482425	130482685	1.0	+	0	ID=g20192.t1.CDS5;Parent=g20192.t1
HiC_scaffold_9	AUGUSTUS	intron	130482686	130491565	1.0	+	.	ID=g20192.t1.intron5;Parent=g20192.t1
HiC_scaffold_9	AUGUSTUS	exon	130491566	130491710	.	+	.	ID=g20192.t1.exon6;Parent=g20192.t1
HiC_scaffold_9	AUGUSTUS	CDS	130491566	130491710	1.0	+	0	ID=g20192.t1.CDS6;Parent=g20192.t1
HiC_scaffold_9	AUGUSTUS	intron	130491711	130494006	1.0	+	.	ID=g20192.t1.intron6;Parent=g20192.t1
HiC_scaffold_9	AUGUSTUS	exon	130494007	130494145	.	+	.	ID=g20192.t1.exon7;Parent=g20192.t1
HiC_scaffold_9	AUGUSTUS	CDS	130494007	130494145	1.0	+	2	ID=g20192.t1.CDS7;Parent=g20192.t1
HiC_scaffold_9	AUGUSTUS	intron	130494146	130496701	1.0	+	.	ID=g20192.t1.intron7;Parent=g20192.t1
HiC_scaffold_9	AUGUSTUS	exon	130496702	130496793	.	+	.	ID=g20192.t1.exon8;Parent=g20192.t1
HiC_scaffold_9	AUGUSTUS	CDS	130496702	130496793	1.0	+	1	ID=g20192.t1.CDS8;Parent=g20192.t1
HiC_scaffold_9	AUGUSTUS	intron	130496794	130497564	1.0	+	.	ID=g20192.t1.intron8;Parent=g20192.t1
HiC_scaffold_9	AUGUSTUS	exon	130497565	130497724	.	+	.	ID=g20192.t1.exon9;Parent=g20192.t1
HiC_scaffold_9	AUGUSTUS	CDS	130497565	130497724	1.0	+	2	ID=g20192.t1.CDS9;Parent=g20192.t1
HiC_scaffold_9	AUGUSTUS	intron	130497725	130499310	1.0	+	.	ID=g20192.t1.intron9;Parent=g20192.t1
HiC_scaffold_9	AUGUSTUS	exon	130499311	130499371	.	+	.	ID=g20192.t1.exon10;Parent=g20192.t1
HiC_scaffold_9	AUGUSTUS	CDS	130499311	130499371	1.0	+	1	ID=g20192.t1.CDS10;Parent=g20192.t1
HiC_scaffold_9	AUGUSTUS	intron	130499372	130499986	1.0	+	.	ID=g20192.t1.intron10;Parent=g20192.t1
HiC_scaffold_9	AUGUSTUS	exon	130499987	130499998	.	+	.	ID=g20192.t1.exon11;Parent=g20192.t1
HiC_scaffold_9	AUGUSTUS	CDS	130499987	130499998	1.0	+	0	ID=g20192.t1.CDS11;Parent=g20192.t1
HiC_scaffold_9	AUGUSTUS	intron	130499999	130501291	1.0	+	.	ID=g20192.t1.intron11;Parent=g20192.t1
HiC_scaffold_9	AUGUSTUS	exon	130501292	130501371	.	+	.	ID=g20192.t1.exon12;Parent=g20192.t1
HiC_scaffold_9	AUGUSTUS	CDS	130501292	130501371	1.0	+	0	ID=g20192.t1.CDS12;Parent=g20192.t1
HiC_scaffold_9	AUGUSTUS	intron	130501372	130501536	1.0	+	.	ID=g20192.t1.intron12;Parent=g20192.t1
HiC_scaffold_9	AUGUSTUS	exon	130501537	130501585	.	+	.	ID=g20192.t1.exon13;Parent=g20192.t1
HiC_scaffold_9	AUGUSTUS	CDS	130501537	130501585	1.0	+	1	ID=g20192.t1.CDS13;Parent=g20192.t1
HiC_scaffold_9	AUGUSTUS	intron	130501586	130502151	1.0	+	.	ID=g20192.t1.intron13;Parent=g20192.t1
HiC_scaffold_9	AUGUSTUS	exon	130502152	130502287	.	+	.	ID=g20192.t1.exon14;Parent=g20192.t1
HiC_scaffold_9	AUGUSTUS	CDS	130502152	130502287	1.0	+	0	ID=g20192.t1.CDS14;Parent=g20192.t1
HiC_scaffold_9	AUGUSTUS	intron	130502288	130502385	1.0	+	.	ID=g20192.t1.intron14;Parent=g20192.t1
HiC_scaffold_9	AUGUSTUS	exon	130502386	130502477	.	+	.	ID=g20192.t1.exon15;Parent=g20192.t1
HiC_scaffold_9	AUGUSTUS	CDS	130502386	130502477	1.0	+	2	ID=g20192.t1.CDS15;Parent=g20192.t1
HiC_scaffold_9	AUGUSTUS	intron	130502478	130502715	1.0	+	.	ID=g20192.t1.intron15;Parent=g20192.t1
HiC_scaffold_9	AUGUSTUS	exon	130502716	130502962	.	+	.	ID=g20192.t1.exon16;Parent=g20192.t1
HiC_scaffold_9	AUGUSTUS	CDS	130502716	130502962	1.0	+	0	ID=g20192.t1.CDS16;Parent=g20192.t1
HiC_scaffold_9	AUGUSTUS	intron	130502963	130503301	1.0	+	.	ID=g20192.t1.intron16;Parent=g20192.t1
HiC_scaffold_9	AUGUSTUS	exon	130503302	130503408	.	+	.	ID=g20192.t1.exon17;Parent=g20192.t1
HiC_scaffold_9	AUGUSTUS	CDS	130503302	130503408	1.0	+	2	ID=g20192.t1.CDS17;Parent=g20192.t1
HiC_scaffold_9	AUGUSTUS	intron	130503409	130505942	1.0	+	.	ID=g20192.t1.intron17;Parent=g20192.t1
HiC_scaffold_9	AUGUSTUS	exon	130505943	130506102	.	+	.	ID=g20192.t1.exon18;Parent=g20192.t1
HiC_scaffold_9	AUGUSTUS	CDS	130505943	130506102	1.0	+	0	ID=g20192.t1.CDS18;Parent=g20192.t1
HiC_scaffold_9	AUGUSTUS	intron	130506103	130508822	1.0	+	.	ID=g20192.t1.intron18;Parent=g20192.t1
HiC_scaffold_9	AUGUSTUS	exon	130508823	130508983	.	+	.	ID=g20192.t1.exon19;Parent=g20192.t1
HiC_scaffold_9	AUGUSTUS	CDS	130508823	130508983	1.0	+	2	ID=g20192.t1.CDS19;Parent=g20192.t1
HiC_scaffold_9	AUGUSTUS	intron	130508984	130509373	1.0	+	.	ID=g20192.t1.intron19;Parent=g20192.t1
HiC_scaffold_9	AUGUSTUS	exon	130509374	130509558	.	+	.	ID=g20192.t1.exon20;Parent=g20192.t1
HiC_scaffold_9	AUGUSTUS	CDS	130509374	130509558	1.0	+	0	ID=g20192.t1.CDS20;Parent=g20192.t1
HiC_scaffold_9	AUGUSTUS	intron	130509559	130516630	1.0	+	.	ID=g20192.t1.intron20;Parent=g20192.t1
HiC_scaffold_9	AUGUSTUS	exon	130516631	130516700	.	+	.	ID=g20192.t1.exon21;Parent=g20192.t1
HiC_scaffold_9	AUGUSTUS	CDS	130516631	130516700	1.0	+	1	ID=g20192.t1.CDS21;Parent=g20192.t1
HiC_scaffold_9	AUGUSTUS	intron	130516701	130517510	1.0	+	.	ID=g20192.t1.intron21;Parent=g20192.t1
HiC_scaffold_9	AUGUSTUS	exon	130517511	130517614	.	+	.	ID=g20192.t1.exon22;Parent=g20192.t1
HiC_scaffold_9	AUGUSTUS	CDS	130517511	130517614	1.0	+	0	ID=g20192.t1.CDS22;Parent=g20192.t1
HiC_scaffold_9	AUGUSTUS	intron	130517615	130517775	1.0	+	.	ID=g20192.t1.intron22;Parent=g20192.t1
HiC_scaffold_9	AUGUSTUS	exon	130517776	130517962	.	+	.	ID=g20192.t1.exon23;Parent=g20192.t1
HiC_scaffold_9	AUGUSTUS	CDS	130517776	130517962	1.0	+	1	ID=g20192.t1.CDS23;Parent=g20192.t1
HiC_scaffold_9	AUGUSTUS	intron	130517963	130520935	1.0	+	.	ID=g20192.t1.intron23;Parent=g20192.t1
HiC_scaffold_9	AUGUSTUS	exon	130520936	130521029	.	+	.	ID=g20192.t1.exon24;Parent=g20192.t1
HiC_scaffold_9	AUGUSTUS	CDS	130520936	130521029	1.0	+	0	ID=g20192.t1.CDS24;Parent=g20192.t1
HiC_scaffold_9	AUGUSTUS	intron	130521030	130521127	1.0	+	.	ID=g20192.t1.intron24;Parent=g20192.t1
HiC_scaffold_9	AUGUSTUS	exon	130521128	130521222	.	+	.	ID=g20192.t1.exon25;Parent=g20192.t1
HiC_scaffold_9	AUGUSTUS	CDS	130521128	130521222	1.0	+	2	ID=g20192.t1.CDS25;Parent=g20192.t1
HiC_scaffold_9	AUGUSTUS	intron	130521223	130521971	1.0	+	.	ID=g20192.t1.intron25;Parent=g20192.t1
HiC_scaffold_9	AUGUSTUS	exon	130521972	130522151	.	+	.	ID=g20192.t1.exon26;Parent=g20192.t1
HiC_scaffold_9	AUGUSTUS	CDS	130521972	130522151	1.0	+	0	ID=g20192.t1.CDS26;Parent=g20192.t1
HiC_scaffold_9	AUGUSTUS	intron	130522152	130522315	1.0	+	.	ID=g20192.t1.intron26;Parent=g20192.t1
HiC_scaffold_9	AUGUSTUS	exon	130522316	130522484	.	+	.	ID=g20192.t1.exon27;Parent=g20192.t1
HiC_scaffold_9	AUGUSTUS	CDS	130522316	130522484	1.0	+	0	ID=g20192.t1.CDS27;Parent=g20192.t1
HiC_scaffold_9	AUGUSTUS	intron	130522485	130524573	1.0	+	.	ID=g20192.t1.intron27;Parent=g20192.t1
HiC_scaffold_9	AUGUSTUS	exon	130524574	130524644	.	+	.	ID=g20192.t1.exon28;Parent=g20192.t1
HiC_scaffold_9	AUGUSTUS	CDS	130524574	130524644	1.0	+	2	ID=g20192.t1.CDS28;Parent=g20192.t1
HiC_scaffold_9	AUGUSTUS	intron	130524645	130525623	1.0	+	.	ID=g20192.t1.intron28;Parent=g20192.t1
HiC_scaffold_9	AUGUSTUS	exon	130525624	130525712	.	+	.	ID=g20192.t1.exon29;Parent=g20192.t1
HiC_scaffold_9	AUGUSTUS	CDS	130525624	130525712	1.0	+	0	ID=g20192.t1.CDS29;Parent=g20192.t1
HiC_scaffold_9	AUGUSTUS	intron	130525713	130526152	1.0	+	.	ID=g20192.t1.intron29;Parent=g20192.t1
HiC_scaffold_9	AUGUSTUS	exon	130526153	130526231	.	+	.	ID=g20192.t1.exon30;Parent=g20192.t1
HiC_scaffold_9	AUGUSTUS	CDS	130526153	130526231	1.0	+	1	ID=g20192.t1.CDS30;Parent=g20192.t1
HiC_scaffold_9	AUGUSTUS	intron	130526232	130526843	1.0	+	.	ID=g20192.t1.intron30;Parent=g20192.t1
HiC_scaffold_9	AUGUSTUS	exon	130526844	130527105	.	+	.	ID=g20192.t1.exon31;Parent=g20192.t1
HiC_scaffold_9	AUGUSTUS	CDS	130526844	130527105	1.0	+	0	ID=g20192.t1.CDS31;Parent=g20192.t1
HiC_scaffold_9	AUGUSTUS	intron	130527106	130527187	1.0	+	.	ID=g20192.t1.intron31;Parent=g20192.t1
HiC_scaffold_9	AUGUSTUS	exon	130527188	130527401	.	+	.	ID=g20192.t1.exon32;Parent=g20192.t1
HiC_scaffold_9	AUGUSTUS	CDS	130527188	130527401	1.0	+	2	ID=g20192.t1.CDS32;Parent=g20192.t1
HiC_scaffold_9	AUGUSTUS	intron	130527402	130535409	1.0	+	.	ID=g20192.t1.intron32;Parent=g20192.t1
HiC_scaffold_9	AUGUSTUS	exon	130535410	130535413	.	+	.	ID=g20192.t1.exon33;Parent=g20192.t1
HiC_scaffold_9	AUGUSTUS	CDS	130535410	130535413	1.0	+	1	ID=g20192.t1.CDS33;Parent=g20192.t1
HiC_scaffold_9	AUGUSTUS	stop_codon	130535411	130535413	.	+	0	ID=g20192.t1.stop1;Parent=g20192.t1
HiC_scaffold_9	AUGUSTUS	stop_codon	130541181	130541183	.	-	0	ID=g20193.t1.stop1;Parent=g20193.t1
HiC_scaffold_9	AUGUSTUS	exon	130541181	130541272	.	-	.	ID=g20193.t1.exon1;Parent=g20193.t1
HiC_scaffold_9	AUGUSTUS	CDS	130541181	130541272	1.0	-	2	ID=g20193.t1.CDS1;Parent=g20193.t1
HiC_scaffold_9	AUGUSTUS	gene	130541181	130551848	.	-	.	ID=g20193
HiC_scaffold_9	AUGUSTUS	mRNA	130541181	130551848	1.0	-	.	ID=g20193.t1;Parent=g20193;em_target=9668.ENSMPUP00000013442;em_score=426.0;em_evalue=6.3e-131;em_tcov=.;em_OGs=KOG3211@1|root,KOG3211@2759|Eukaryota,39TQ6@33154|Opisthokonta,3BGRX@33208|Metazoa,3CWMG@33213|Bilateria,48469@7711|Chordata,497IE@7742|Vertebrata,3J53I@40674|Mammalia,3EIHV@33554|Carnivora;em_COG_cat=S;em_desc=PQ loop repeat containing 3;em_max_annot_lvl=33208|Metazoa;em_Preferred_name=PQLC3;em_PFAMs=PQ-loop;em_GOs=GO:0006464,GO:0006486,GO:0006487,GO:0006488,GO:0006490,GO:0006629,GO:0006807,GO:0008150,GO:0008152,GO:0009058,GO:0009059,GO:0009100,GO:0009101,GO:0009987,GO:0019538,GO:0034645,GO:0036211,GO:0043170,GO:0043412,GO:0043413,GO:0044237,GO:0044238,GO:0044249,GO:0044255,GO:0044260,GO:0044267,GO:0070085,GO:0071704,GO:1901135,GO:1901137,GO:1901564,GO:1901566,GO:1901576
HiC_scaffold_9	AUGUSTUS	intron	130541273	130542628	1.0	-	.	ID=g20193.t1.intron1;Parent=g20193.t1
HiC_scaffold_9	AUGUSTUS	exon	130542629	130542670	.	-	.	ID=g20193.t1.exon2;Parent=g20193.t1
HiC_scaffold_9	AUGUSTUS	CDS	130542629	130542670	1.0	-	2	ID=g20193.t1.CDS2;Parent=g20193.t1
HiC_scaffold_9	AUGUSTUS	intron	130542671	130543498	1.0	-	.	ID=g20193.t1.intron2;Parent=g20193.t1
HiC_scaffold_9	AUGUSTUS	exon	130543499	130543619	.	-	.	ID=g20193.t1.exon3;Parent=g20193.t1
HiC_scaffold_9	AUGUSTUS	CDS	130543499	130543619	1.0	-	0	ID=g20193.t1.CDS3;Parent=g20193.t1
HiC_scaffold_9	AUGUSTUS	intron	130543620	130545813	1.0	-	.	ID=g20193.t1.intron3;Parent=g20193.t1
HiC_scaffold_9	AUGUSTUS	exon	130545814	130545871	.	-	.	ID=g20193.t1.exon4;Parent=g20193.t1
HiC_scaffold_9	AUGUSTUS	CDS	130545814	130545871	1.0	-	1	ID=g20193.t1.CDS4;Parent=g20193.t1
HiC_scaffold_9	AUGUSTUS	intron	130545872	130548108	1.0	-	.	ID=g20193.t1.intron4;Parent=g20193.t1
HiC_scaffold_9	AUGUSTUS	exon	130548109	130548178	.	-	.	ID=g20193.t1.exon5;Parent=g20193.t1
HiC_scaffold_9	AUGUSTUS	CDS	130548109	130548178	1.0	-	2	ID=g20193.t1.CDS5;Parent=g20193.t1
HiC_scaffold_9	AUGUSTUS	intron	130548179	130548291	1.0	-	.	ID=g20193.t1.intron5;Parent=g20193.t1
HiC_scaffold_9	AUGUSTUS	exon	130548292	130548374	.	-	.	ID=g20193.t1.exon6;Parent=g20193.t1
HiC_scaffold_9	AUGUSTUS	CDS	130548292	130548374	1.0	-	1	ID=g20193.t1.CDS6;Parent=g20193.t1
HiC_scaffold_9	AUGUSTUS	intron	130548375	130551705	1.0	-	.	ID=g20193.t1.intron6;Parent=g20193.t1
HiC_scaffold_9	AUGUSTUS	exon	130551706	130551848	.	-	.	ID=g20193.t1.exon7;Parent=g20193.t1
HiC_scaffold_9	AUGUSTUS	CDS	130551706	130551848	1.0	-	0	ID=g20193.t1.CDS7;Parent=g20193.t1
HiC_scaffold_9	AUGUSTUS	start_codon	130551846	130551848	.	-	0	ID=g20193.t1.start1;Parent=g20193.t1
HiC_scaffold_9	AUGUSTUS	stop_codon	130562818	130562820	.	-	0	ID=g20194.t1.stop1;Parent=g20194.t1
HiC_scaffold_9	AUGUSTUS	exon	130562818	130563009	.	-	.	ID=g20194.t1.exon1;Parent=g20194.t1
HiC_scaffold_9	AUGUSTUS	CDS	130562818	130563009	1.0	-	0	ID=g20194.t1.CDS1;Parent=g20194.t1
HiC_scaffold_9	AUGUSTUS	gene	130562818	130569201	.	-	.	ID=g20194
HiC_scaffold_9	AUGUSTUS	mRNA	130562818	130569201	1.0	-	.	ID=g20194.t1;Parent=g20194;em_target=9668.ENSMPUP00000013438;em_score=323.5;em_evalue=5.3e-100;em_tcov=.;em_OGs=2CAGP@1|root,2S2T8@2759|Eukaryota,3A3WI@33154|Opisthokonta,3BRZM@33208|Metazoa,3D753@33213|Bilateria,48EY0@7711|Chordata,49BA2@7742|Vertebrata,3JGIZ@40674|Mammalia,3EXN5@33554|Carnivora;em_COG_cat=S;em_desc=Chromosome 2 open reading frame 50;em_max_annot_lvl=33208|Metazoa;em_Preferred_name=C2orf50;em_PFAMs=LLC1
HiC_scaffold_9	AUGUSTUS	intron	130563010	130564905	1.0	-	.	ID=g20194.t1.intron1;Parent=g20194.t1
HiC_scaffold_9	AUGUSTUS	exon	130564906	130564945	.	-	.	ID=g20194.t1.exon2;Parent=g20194.t1
HiC_scaffold_9	AUGUSTUS	CDS	130564906	130564945	1.0	-	1	ID=g20194.t1.CDS2;Parent=g20194.t1
HiC_scaffold_9	AUGUSTUS	intron	130564946	130568950	1.0	-	.	ID=g20194.t1.intron2;Parent=g20194.t1
HiC_scaffold_9	AUGUSTUS	exon	130568951	130569201	.	-	.	ID=g20194.t1.exon3;Parent=g20194.t1
HiC_scaffold_9	AUGUSTUS	CDS	130568951	130569201	1.0	-	0	ID=g20194.t1.CDS3;Parent=g20194.t1
HiC_scaffold_9	AUGUSTUS	start_codon	130569199	130569201	.	-	0	ID=g20194.t1.start1;Parent=g20194.t1
HiC_scaffold_9	AUGUSTUS	stop_codon	130708914	130708916	.	-	0	ID=g20195.t1.stop1;Parent=g20195.t1
HiC_scaffold_9	AUGUSTUS	gene	130708914	130710398	.	-	.	ID=g20195
HiC_scaffold_9	AUGUSTUS	exon	130708914	130710398	.	-	.	ID=g20195.t1.exon1;Parent=g20195.t1
HiC_scaffold_9	AUGUSTUS	mRNA	130708914	130710398	1.0	-	.	ID=g20195.t1;Parent=g20195;em_target=9707.XP_004401841.1;em_score=1134.6;em_evalue=0.0;em_tcov=.;em_OGs=COG2126@1|root,KOG3713@2759|Eukaryota,38D0S@33154|Opisthokonta,3BFDB@33208|Metazoa,3CSTQ@33213|Bilateria,487TU@7711|Chordata,48Z2R@7742|Vertebrata,3J2RX@40674|Mammalia,3EJ8W@33554|Carnivora;em_COG_cat=P;em_desc=Potassium voltage-gated channel, subfamily F, member 1;em_max_annot_lvl=33208|Metazoa;em_Preferred_name=KCNF1;em_KEGG_ko=ko:K04899;em_BRITE=ko00000,ko04040;em_KEGG_TC=1.A.1.2.18;em_PFAMs=BTB_2,Ion_trans;em_GOs=GO:0003674,GO:0005215,GO:0005216,GO:0005244,GO:0005249,GO:0005261,GO:0005267,GO:0005575,GO:0005623,GO:0005886,GO:0006810,GO:0006811,GO:0006812,GO:0006813,GO:0008150,GO:0008324,GO:0009987,GO:0015075,GO:0015077,GO:0015079,GO:0015267,GO:0015318,GO:0015672,GO:0016020,GO:0016021,GO:0022803,GO:0022832,GO:0022836,GO:0022838,GO:0022839,GO:0022843,GO:0022857,GO:0022890,GO:0030001,GO:0031224,GO:0034220,GO:0044425,GO:0044464,GO:0046873,GO:0051179,GO:0051234,GO:0055085,GO:0071804,GO:0071805,GO:0071944,GO:0098655,GO:0098660,GO:0098662
HiC_scaffold_9	AUGUSTUS	CDS	130708914	130710398	1.0	-	0	ID=g20195.t1.CDS1;Parent=g20195.t1
HiC_scaffold_9	AUGUSTUS	start_codon	130710396	130710398	.	-	0	ID=g20195.t1.start1;Parent=g20195.t1
HiC_scaffold_9	AUGUSTUS	start_codon	130783509	130783511	.	+	0	ID=g20196.t1.start1;Parent=g20196.t1
HiC_scaffold_9	AUGUSTUS	exon	130783509	130783527	.	+	.	ID=g20196.t1.exon1;Parent=g20196.t1
HiC_scaffold_9	AUGUSTUS	CDS	130783509	130783527	1.0	+	0	ID=g20196.t1.CDS1;Parent=g20196.t1
HiC_scaffold_9	AUGUSTUS	gene	130783509	130801137	.	+	.	ID=g20196
HiC_scaffold_9	AUGUSTUS	mRNA	130783509	130801137	1.0	+	.	ID=g20196.t1;Parent=g20196;em_target=9668.ENSMPUP00000013427;em_score=995.1;em_evalue=1.3e-302;em_tcov=.;em_OGs=COG0526@1|root,KOG0191@2759|Eukaryota,38DXF@33154|Opisthokonta,3BBEW@33208|Metazoa,3CSZI@33213|Bilateria,48155@7711|Chordata,48Z1C@7742|Vertebrata,3JAXT@40674|Mammalia,3EHPZ@33554|Carnivora;em_COG_cat=O;em_desc=Protein disulfide isomerase family A, member 6;em_max_annot_lvl=33208|Metazoa;em_Preferred_name=PDIA6;em_EC=5.3.4.1;em_KEGG_ko=ko:K09584;em_KEGG_Pathway=ko04141,map04141;em_BRITE=ko00000,ko00001,ko01000,ko03110,ko04131;em_PFAMs=Thioredoxin;em_GOs=GO:0001775,GO:0003674,GO:0003756,GO:0003824,GO:0005488,GO:0005509,GO:0005575,GO:0005576,GO:0005615,GO:0005622,GO:0005623,GO:0005737,GO:0005783,GO:0005788,GO:0005789,GO:0005790,GO:0005793,GO:0005829,GO:0005886,GO:0006457,GO:0006464,GO:0006807,GO:0006810,GO:0006897,GO:0006909,GO:0006950,GO:0006986,GO:0007154,GO:0007155,GO:0007165,GO:0007596,GO:0007599,GO:0008150,GO:0008152,GO:0009611,GO:0009987,GO:0010033,GO:0012505,GO:0015036,GO:0015037,GO:0016020,GO:0016192,GO:0016491,GO:0016667,GO:0016853,GO:0016860,GO:0016864,GO:0019538,GO:0022610,GO:0023052,GO:0030100,GO:0030168,GO:0030968,GO:0031410,GO:0031974,GO:0031982,GO:0031984,GO:0032501,GO:0032879,GO:0032991,GO:0033554,GO:0034109,GO:0034620,GO:0034663,GO:0034976,GO:0035966,GO:0035967,GO:0036211,GO:0036498,GO:0042060,GO:0042175,GO:0042221,GO:0042470,GO:0043167,GO:0043169,GO:0043170,GO:0043226,GO:0043227,GO:0043229,GO:0043231,GO:0043233,GO:0043277,GO:0043412,GO:0043687,GO:0044237,GO:0044238,GO:0044260,GO:0044267,GO:0044421,GO:0044422,GO:0044424,GO:0044425,GO:0044432,GO:0044444,GO:0044446,GO:0044464,GO:0045807,GO:0046872,GO:0048518,GO:0048522,GO:0048770,GO:0050764,GO:0050766,GO:0050789,GO:0050794,GO:0050817,GO:0050878,GO:0050896,GO:0051049,GO:0051050,GO:0051128,GO:0051130,GO:0051179,GO:0051234,GO:0051716,GO:0055114,GO:0060627,GO:0065007,GO:0065008,GO:0070013,GO:0070527,GO:0070887,GO:0071310,GO:0071704,GO:0071944,GO:0097708,GO:0098609,GO:0098657,GO:0098827,GO:0140096,GO:1901564,GO:2000425,GO:2000427
HiC_scaffold_9	AUGUSTUS	intron	130783528	130788839	1.0	+	.	ID=g20196.t1.intron1;Parent=g20196.t1
HiC_scaffold_9	AUGUSTUS	exon	130788840	130788981	.	+	.	ID=g20196.t1.exon2;Parent=g20196.t1
HiC_scaffold_9	AUGUSTUS	CDS	130788840	130788981	1.0	+	2	ID=g20196.t1.CDS2;Parent=g20196.t1
HiC_scaffold_9	AUGUSTUS	intron	130788982	130792497	1.0	+	.	ID=g20196.t1.intron2;Parent=g20196.t1
HiC_scaffold_9	AUGUSTUS	exon	130792498	130792555	.	+	.	ID=g20196.t1.exon3;Parent=g20196.t1
HiC_scaffold_9	AUGUSTUS	CDS	130792498	130792555	1.0	+	1	ID=g20196.t1.CDS3;Parent=g20196.t1
HiC_scaffold_9	AUGUSTUS	intron	130792556	130792998	1.0	+	.	ID=g20196.t1.intron3;Parent=g20196.t1
HiC_scaffold_9	AUGUSTUS	exon	130792999	130793125	.	+	.	ID=g20196.t1.exon4;Parent=g20196.t1
HiC_scaffold_9	AUGUSTUS	CDS	130792999	130793125	1.0	+	0	ID=g20196.t1.CDS4;Parent=g20196.t1
HiC_scaffold_9	AUGUSTUS	intron	130793126	130794659	1.0	+	.	ID=g20196.t1.intron4;Parent=g20196.t1
HiC_scaffold_9	AUGUSTUS	exon	130794660	130794766	.	+	.	ID=g20196.t1.exon5;Parent=g20196.t1
HiC_scaffold_9	AUGUSTUS	CDS	130794660	130794766	1.0	+	2	ID=g20196.t1.CDS5;Parent=g20196.t1
HiC_scaffold_9	AUGUSTUS	intron	130794767	130796145	1.0	+	.	ID=g20196.t1.intron5;Parent=g20196.t1
HiC_scaffold_9	AUGUSTUS	exon	130796146	130796276	.	+	.	ID=g20196.t1.exon6;Parent=g20196.t1
HiC_scaffold_9	AUGUSTUS	CDS	130796146	130796276	1.0	+	0	ID=g20196.t1.CDS6;Parent=g20196.t1
HiC_scaffold_9	AUGUSTUS	intron	130796277	130796664	1.0	+	.	ID=g20196.t1.intron6;Parent=g20196.t1
HiC_scaffold_9	AUGUSTUS	exon	130796665	130796779	.	+	.	ID=g20196.t1.exon7;Parent=g20196.t1
HiC_scaffold_9	AUGUSTUS	CDS	130796665	130796779	1.0	+	1	ID=g20196.t1.CDS7;Parent=g20196.t1
HiC_scaffold_9	AUGUSTUS	intron	130796780	130797302	1.0	+	.	ID=g20196.t1.intron7;Parent=g20196.t1
HiC_scaffold_9	AUGUSTUS	exon	130797303	130797443	.	+	.	ID=g20196.t1.exon8;Parent=g20196.t1
HiC_scaffold_9	AUGUSTUS	CDS	130797303	130797443	1.0	+	0	ID=g20196.t1.CDS8;Parent=g20196.t1
HiC_scaffold_9	AUGUSTUS	intron	130797444	130798215	1.0	+	.	ID=g20196.t1.intron8;Parent=g20196.t1
HiC_scaffold_9	AUGUSTUS	exon	130798216	130798300	.	+	.	ID=g20196.t1.exon9;Parent=g20196.t1
HiC_scaffold_9	AUGUSTUS	CDS	130798216	130798300	1.0	+	0	ID=g20196.t1.CDS9;Parent=g20196.t1
HiC_scaffold_9	AUGUSTUS	intron	130798301	130798427	1.0	+	.	ID=g20196.t1.intron9;Parent=g20196.t1
HiC_scaffold_9	AUGUSTUS	exon	130798428	130798500	.	+	.	ID=g20196.t1.exon10;Parent=g20196.t1
HiC_scaffold_9	AUGUSTUS	CDS	130798428	130798500	1.0	+	2	ID=g20196.t1.CDS10;Parent=g20196.t1
HiC_scaffold_9	AUGUSTUS	intron	130798501	130799466	1.0	+	.	ID=g20196.t1.intron10;Parent=g20196.t1
HiC_scaffold_9	AUGUSTUS	exon	130799467	130799625	.	+	.	ID=g20196.t1.exon11;Parent=g20196.t1
HiC_scaffold_9	AUGUSTUS	CDS	130799467	130799625	1.0	+	1	ID=g20196.t1.CDS11;Parent=g20196.t1
HiC_scaffold_9	AUGUSTUS	intron	130799626	130800375	1.0	+	.	ID=g20196.t1.intron11;Parent=g20196.t1
HiC_scaffold_9	AUGUSTUS	exon	130800376	130800472	.	+	.	ID=g20196.t1.exon12;Parent=g20196.t1
HiC_scaffold_9	AUGUSTUS	CDS	130800376	130800472	1.0	+	1	ID=g20196.t1.CDS12;Parent=g20196.t1
HiC_scaffold_9	AUGUSTUS	intron	130800473	130801068	1.0	+	.	ID=g20196.t1.intron12;Parent=g20196.t1
HiC_scaffold_9	AUGUSTUS	exon	130801069	130801137	.	+	.	ID=g20196.t1.exon13;Parent=g20196.t1
HiC_scaffold_9	AUGUSTUS	CDS	130801069	130801137	1.0	+	0	ID=g20196.t1.CDS13;Parent=g20196.t1
HiC_scaffold_9	AUGUSTUS	stop_codon	130801135	130801137	.	+	0	ID=g20196.t1.stop1;Parent=g20196.t1
HiC_scaffold_9	gmst	stop_codon	130802021	130802023	80.221437	-	0	ID=g20197.t3.stop1;Parent=g20197.t3
HiC_scaffold_9	gmst	CDS	130802021	130802259	80.221437	-	2	ID=g20197.t3.CDS1;Parent=g20197.t3
HiC_scaffold_9	gmst	exon	130802021	130802259	80.221437	-	2	ID=g20197.t3.exon1;Parent=g20197.t3
HiC_scaffold_9	AUGUSTUS	gene	130802021	130852751	.	-	.	ID=g20197
HiC_scaffold_9	gmst	mRNA	130802021	130852751	.	-	.	ID=g20197.t3;Parent=g20197;em_target=9646.ENSAMEP00000012141;em_score=739.0;em_evalue=4.5e-225;em_tcov=.;em_OGs=COG5127@1|root,KOG2909@2759|Eukaryota,38C54@33154|Opisthokonta,3BBW4@33208|Metazoa,3CTY9@33213|Bilateria,483K3@7711|Chordata,491I3@7742|Vertebrata,3J867@40674|Mammalia,3EJU6@33554|Carnivora;em_COG_cat=C;em_desc=Subunit of the peripheral V1 complex of vacuolar ATPase. Subunit C is necessary for the assembly of the catalytic sector of the enzyme and is likely to have a specific function in its catalytic activity. V-ATPase is responsible for acidifying a variety of intracellular compartments in eukaryotic cells;em_max_annot_lvl=33208|Metazoa;em_Preferred_name=ATP6V1C2;em_KEGG_ko=ko:K02148;em_KEGG_Pathway=ko00190,ko01100,ko04145,ko04150,ko04721,ko04966,ko05110,ko05120,ko05323,map00190,map01100,map04145,map04150,map04721,map04966,map05110,map05120,map05323;em_KEGG_Module=M00160;em_BRITE=ko00000,ko00001,ko00002;em_KEGG_TC=3.A.2.2;em_PFAMs=V-ATPase_C;em_GOs=GO:0000003,GO:0000041,GO:0000221,GO:0000323,GO:0003674,GO:0003824,GO:0005215,GO:0005488,GO:0005515,GO:0005575,GO:0005622,GO:0005623,GO:0005737,GO:0005764,GO:0005765,GO:0005773,GO:0005774,GO:0005829,GO:0005886,GO:0006810,GO:0006811,GO:0006812,GO:0006826,GO:0007154,GO:0007165,GO:0007166,GO:0007167,GO:0007169,GO:0007275,GO:0007276,GO:0007292,GO:0008104,GO:0008150,GO:0008286,GO:0008324,GO:0008553,GO:0009719,GO:0009725,GO:0009790,GO:0009894,GO:0009966,GO:0009967,GO:0009987,GO:0010033,GO:0010243,GO:0010506,GO:0010646,GO:0010647,GO:0015031,GO:0015075,GO:0015077,GO:0015078,GO:0015318,GO:0015399,GO:0015405,GO:0015662,GO:0015672,GO:0015682,GO:0015833,GO:0015988,GO:0015991,GO:0016020,GO:0016241,GO:0016462,GO:0016469,GO:0016471,GO:0016787,GO:0016817,GO:0016818,GO:0016887,GO:0017111,GO:0019222,GO:0019829,GO:0019953,GO:0022414,GO:0022804,GO:0022853,GO:0022857,GO:0022890,GO:0023051,GO:0023052,GO:0023056,GO:0030001,GO:0030111,GO:0030177,GO:0030728,GO:0031090,GO:0031323,GO:0031329,GO:0032501,GO:0032502,GO:0032504,GO:0032868,GO:0032869,GO:0032870,GO:0032991,GO:0033036,GO:0033176,GO:0033178,GO:0033180,GO:0033181,GO:0033572,GO:0034220,GO:0036442,GO:0042221,GO:0042623,GO:0042625,GO:0042626,GO:0042886,GO:0043226,GO:0043227,GO:0043229,GO:0043231,GO:0043434,GO:0043492,GO:0044422,GO:0044424,GO:0044425,GO:0044437,GO:0044444,GO:0044446,GO:0044459,GO:0044464,GO:0044703,GO:0044769,GO:0045184,GO:0046961,GO:0046983,GO:0048518,GO:0048522,GO:0048583,GO:0048584,GO:0048609,GO:0048856,GO:0050789,GO:0050794,GO:0050896,GO:0051179,GO:0051234,GO:0051704,GO:0051716,GO:0055085,GO:0065007,GO:0070887,GO:0071310,GO:0071375,GO:0071417,GO:0071495,GO:0071702,GO:0071705,GO:0071944,GO:0072512,GO:0090662,GO:0098588,GO:0098655,GO:0098660,GO:0098662,GO:0098796,GO:0098797,GO:0098805,GO:0098852,GO:0099131,GO:0099132,GO:1901652,GO:1901653,GO:1901698,GO:1901699,GO:1901700,GO:1901701,GO:1902600
HiC_scaffold_9	AUGUSTUS	stop_codon	130802170	130802172	.	-	0	ID=g20197.t1.stop1;Parent=g20197.t1
HiC_scaffold_9	AUGUSTUS	stop_codon	130802170	130802172	.	-	0	ID=g20197.t2.stop1;Parent=g20197.t2
HiC_scaffold_9	AUGUSTUS	stop_codon	130802170	130802172	.	-	0	ID=g20197.t4.stop1;Parent=g20197.t4
HiC_scaffold_9	AUGUSTUS	stop_codon	130802170	130802172	.	-	0	ID=g20197.t5.stop1;Parent=g20197.t5
HiC_scaffold_9	gmst	stop_codon	130802170	130802172	103.295844	-	0	ID=g20197.t7.stop1;Parent=g20197.t7
HiC_scaffold_9	gmst	stop_codon	130802170	130802172	104.194236	-	0	ID=g20197.t6.stop1;Parent=g20197.t6
HiC_scaffold_9	AUGUSTUS	exon	130802170	130802259	.	-	.	ID=g20197.t1.exon1;Parent=g20197.t1
HiC_scaffold_9	AUGUSTUS	exon	130802170	130802259	.	-	.	ID=g20197.t2.exon1;Parent=g20197.t2
HiC_scaffold_9	AUGUSTUS	exon	130802170	130802259	.	-	.	ID=g20197.t4.exon1;Parent=g20197.t4
HiC_scaffold_9	AUGUSTUS	exon	130802170	130802259	.	-	.	ID=g20197.t5.exon1;Parent=g20197.t5
HiC_scaffold_9	AUGUSTUS	CDS	130802170	130802259	1.0	-	0	ID=g20197.t1.CDS1;Parent=g20197.t1
HiC_scaffold_9	AUGUSTUS	CDS	130802170	130802259	1.0	-	0	ID=g20197.t2.CDS1;Parent=g20197.t2
HiC_scaffold_9	AUGUSTUS	CDS	130802170	130802259	1.0	-	0	ID=g20197.t4.CDS1;Parent=g20197.t4
HiC_scaffold_9	AUGUSTUS	CDS	130802170	130802259	1.0	-	0	ID=g20197.t5.CDS1;Parent=g20197.t5
HiC_scaffold_9	gmst	CDS	130802170	130802259	103.295844	-	0	ID=g20197.t7.CDS1;Parent=g20197.t7
HiC_scaffold_9	gmst	exon	130802170	130802259	103.295844	-	0	ID=g20197.t7.exon1;Parent=g20197.t7
HiC_scaffold_9	gmst	CDS	130802170	130802259	104.194236	-	0	ID=g20197.t6.CDS1;Parent=g20197.t6
HiC_scaffold_9	gmst	exon	130802170	130802259	104.194236	-	0	ID=g20197.t6.exon1;Parent=g20197.t6
HiC_scaffold_9	AUGUSTUS	mRNA	130802170	130830731	0.98	-	.	ID=g20197.t2;Parent=g20197;em_target=9597.XP_008950557.1;em_score=769.6;em_evalue=1.6e-234;em_tcov=.;em_OGs=COG5127@1|root,KOG2909@2759|Eukaryota,38C54@33154|Opisthokonta,3BBW4@33208|Metazoa,3CTY9@33213|Bilateria,483K3@7711|Chordata,491I3@7742|Vertebrata,3J867@40674|Mammalia,35HGD@314146|Euarchontoglires,4M819@9443|Primates,4MSSU@9604|Hominidae;em_COG_cat=C;em_desc=V-ATPase subunit C;em_max_annot_lvl=33208|Metazoa;em_Preferred_name=ATP6V1C2;em_KEGG_ko=ko:K02148;em_KEGG_Pathway=ko00190,ko01100,ko04145,ko04150,ko04721,ko04966,ko05110,ko05120,ko05323,map00190,map01100,map04145,map04150,map04721,map04966,map05110,map05120,map05323;em_KEGG_Module=M00160;em_BRITE=ko00000,ko00001,ko00002;em_KEGG_TC=3.A.2.2;em_PFAMs=V-ATPase_C;em_GOs=GO:0000003,GO:0000041,GO:0000221,GO:0000323,GO:0003674,GO:0003824,GO:0005215,GO:0005488,GO:0005515,GO:0005575,GO:0005622,GO:0005623,GO:0005737,GO:0005764,GO:0005765,GO:0005773,GO:0005774,GO:0005829,GO:0005886,GO:0006810,GO:0006811,GO:0006812,GO:0006826,GO:0007154,GO:0007165,GO:0007166,GO:0007167,GO:0007169,GO:0007275,GO:0007276,GO:0007292,GO:0008104,GO:0008150,GO:0008286,GO:0008324,GO:0008553,GO:0009719,GO:0009725,GO:0009790,GO:0009894,GO:0009966,GO:0009967,GO:0009987,GO:0010033,GO:0010243,GO:0010506,GO:0010646,GO:0010647,GO:0015031,GO:0015075,GO:0015077,GO:0015078,GO:0015318,GO:0015399,GO:0015405,GO:0015662,GO:0015672,GO:0015682,GO:0015833,GO:0015988,GO:0015991,GO:0016020,GO:0016241,GO:0016462,GO:0016469,GO:0016471,GO:0016787,GO:0016817,GO:0016818,GO:0016887,GO:0017111,GO:0019222,GO:0019829,GO:0019953,GO:0022414,GO:0022804,GO:0022853,GO:0022857,GO:0022890,GO:0023051,GO:0023052,GO:0023056,GO:0030001,GO:0030111,GO:0030177,GO:0030728,GO:0031090,GO:0031323,GO:0031329,GO:0032501,GO:0032502,GO:0032504,GO:0032868,GO:0032869,GO:0032870,GO:0032991,GO:0033036,GO:0033176,GO:0033178,GO:0033180,GO:0033181,GO:0033572,GO:0034220,GO:0036442,GO:0042221,GO:0042623,GO:0042625,GO:0042626,GO:0042886,GO:0043226,GO:0043227,GO:0043229,GO:0043231,GO:0043434,GO:0043492,GO:0044422,GO:0044424,GO:0044425,GO:0044437,GO:0044444,GO:0044446,GO:0044459,GO:0044464,GO:0044703,GO:0044769,GO:0045184,GO:0046961,GO:0046983,GO:0048518,GO:0048522,GO:0048583,GO:0048584,GO:0048609,GO:0048856,GO:0050789,GO:0050794,GO:0050896,GO:0051179,GO:0051234,GO:0051704,GO:0051716,GO:0055085,GO:0065007,GO:0070887,GO:0071310,GO:0071375,GO:0071417,GO:0071495,GO:0071702,GO:0071705,GO:0071944,GO:0072512,GO:0090662,GO:0098588,GO:0098655,GO:0098660,GO:0098662,GO:0098796,GO:0098797,GO:0098805,GO:0098852,GO:0099131,GO:0099132,GO:1901652,GO:1901653,GO:1901698,GO:1901699,GO:1901700,GO:1901701,GO:1902600
HiC_scaffold_9	gmst	mRNA	130802170	130852751	.	-	.	ID=g20197.t6;Parent=g20197;em_target=9646.ENSAMEP00000012141;em_score=840.7;em_evalue=4e-256;em_tcov=.;em_OGs=COG5127@1|root,KOG2909@2759|Eukaryota,38C54@33154|Opisthokonta,3BBW4@33208|Metazoa,3CTY9@33213|Bilateria,483K3@7711|Chordata,491I3@7742|Vertebrata,3J867@40674|Mammalia,3EJU6@33554|Carnivora;em_COG_cat=C;em_desc=Subunit of the peripheral V1 complex of vacuolar ATPase. Subunit C is necessary for the assembly of the catalytic sector of the enzyme and is likely to have a specific function in its catalytic activity. V-ATPase is responsible for acidifying a variety of intracellular compartments in eukaryotic cells;em_max_annot_lvl=33208|Metazoa;em_Preferred_name=ATP6V1C2;em_KEGG_ko=ko:K02148;em_KEGG_Pathway=ko00190,ko01100,ko04145,ko04150,ko04721,ko04966,ko05110,ko05120,ko05323,map00190,map01100,map04145,map04150,map04721,map04966,map05110,map05120,map05323;em_KEGG_Module=M00160;em_BRITE=ko00000,ko00001,ko00002;em_KEGG_TC=3.A.2.2;em_PFAMs=V-ATPase_C;em_GOs=GO:0000003,GO:0000041,GO:0000221,GO:0000323,GO:0003674,GO:0003824,GO:0005215,GO:0005488,GO:0005515,GO:0005575,GO:0005622,GO:0005623,GO:0005737,GO:0005764,GO:0005765,GO:0005773,GO:0005774,GO:0005829,GO:0005886,GO:0006810,GO:0006811,GO:0006812,GO:0006826,GO:0007154,GO:0007165,GO:0007166,GO:0007167,GO:0007169,GO:0007275,GO:0007276,GO:0007292,GO:0008104,GO:0008150,GO:0008286,GO:0008324,GO:0008553,GO:0009719,GO:0009725,GO:0009790,GO:0009894,GO:0009966,GO:0009967,GO:0009987,GO:0010033,GO:0010243,GO:0010506,GO:0010646,GO:0010647,GO:0015031,GO:0015075,GO:0015077,GO:0015078,GO:0015318,GO:0015399,GO:0015405,GO:0015662,GO:0015672,GO:0015682,GO:0015833,GO:0015988,GO:0015991,GO:0016020,GO:0016241,GO:0016462,GO:0016469,GO:0016471,GO:0016787,GO:0016817,GO:0016818,GO:0016887,GO:0017111,GO:0019222,GO:0019829,GO:0019953,GO:0022414,GO:0022804,GO:0022853,GO:0022857,GO:0022890,GO:0023051,GO:0023052,GO:0023056,GO:0030001,GO:0030111,GO:0030177,GO:0030728,GO:0031090,GO:0031323,GO:0031329,GO:0032501,GO:0032502,GO:0032504,GO:0032868,GO:0032869,GO:0032870,GO:0032991,GO:0033036,GO:0033176,GO:0033178,GO:0033180,GO:0033181,GO:0033572,GO:0034220,GO:0036442,GO:0042221,GO:0042623,GO:0042625,GO:0042626,GO:0042886,GO:0043226,GO:0043227,GO:0043229,GO:0043231,GO:0043434,GO:0043492,GO:0044422,GO:0044424,GO:0044425,GO:0044437,GO:0044444,GO:0044446,GO:0044459,GO:0044464,GO:0044703,GO:0044769,GO:0045184,GO:0046961,GO:0046983,GO:0048518,GO:0048522,GO:0048583,GO:0048584,GO:0048609,GO:0048856,GO:0050789,GO:0050794,GO:0050896,GO:0051179,GO:0051234,GO:0051704,GO:0051716,GO:0055085,GO:0065007,GO:0070887,GO:0071310,GO:0071375,GO:0071417,GO:0071495,GO:0071702,GO:0071705,GO:0071944,GO:0072512,GO:0090662,GO:0098588,GO:0098655,GO:0098660,GO:0098662,GO:0098796,GO:0098797,GO:0098805,GO:0098852,GO:0099131,GO:0099132,GO:1901652,GO:1901653,GO:1901698,GO:1901699,GO:1901700,GO:1901701,GO:1902600
HiC_scaffold_9	gmst	mRNA	130802170	130852751	.	-	.	ID=g20197.t7;Parent=g20197;em_target=9646.ENSAMEP00000012141;em_score=795.2;em_evalue=2.2e-242;em_tcov=.;em_OGs=COG5127@1|root,KOG2909@2759|Eukaryota,38C54@33154|Opisthokonta,3BBW4@33208|Metazoa,3CTY9@33213|Bilateria,483K3@7711|Chordata,491I3@7742|Vertebrata,3J867@40674|Mammalia,3EJU6@33554|Carnivora;em_COG_cat=C;em_desc=Subunit of the peripheral V1 complex of vacuolar ATPase. Subunit C is necessary for the assembly of the catalytic sector of the enzyme and is likely to have a specific function in its catalytic activity. V-ATPase is responsible for acidifying a variety of intracellular compartments in eukaryotic cells;em_max_annot_lvl=33208|Metazoa;em_Preferred_name=ATP6V1C2;em_KEGG_ko=ko:K02148;em_KEGG_Pathway=ko00190,ko01100,ko04145,ko04150,ko04721,ko04966,ko05110,ko05120,ko05323,map00190,map01100,map04145,map04150,map04721,map04966,map05110,map05120,map05323;em_KEGG_Module=M00160;em_BRITE=ko00000,ko00001,ko00002;em_KEGG_TC=3.A.2.2;em_PFAMs=V-ATPase_C;em_GOs=GO:0000003,GO:0000041,GO:0000221,GO:0000323,GO:0003674,GO:0003824,GO:0005215,GO:0005488,GO:0005515,GO:0005575,GO:0005622,GO:0005623,GO:0005737,GO:0005764,GO:0005765,GO:0005773,GO:0005774,GO:0005829,GO:0005886,GO:0006810,GO:0006811,GO:0006812,GO:0006826,GO:0007154,GO:0007165,GO:0007166,GO:0007167,GO:0007169,GO:0007275,GO:0007276,GO:0007292,GO:0008104,GO:0008150,GO:0008286,GO:0008324,GO:0008553,GO:0009719,GO:0009725,GO:0009790,GO:0009894,GO:0009966,GO:0009967,GO:0009987,GO:0010033,GO:0010243,GO:0010506,GO:0010646,GO:0010647,GO:0015031,GO:0015075,GO:0015077,GO:0015078,GO:0015318,GO:0015399,GO:0015405,GO:0015662,GO:0015672,GO:0015682,GO:0015833,GO:0015988,GO:0015991,GO:0016020,GO:0016241,GO:0016462,GO:0016469,GO:0016471,GO:0016787,GO:0016817,GO:0016818,GO:0016887,GO:0017111,GO:0019222,GO:0019829,GO:0019953,GO:0022414,GO:0022804,GO:0022853,GO:0022857,GO:0022890,GO:0023051,GO:0023052,GO:0023056,GO:0030001,GO:0030111,GO:0030177,GO:0030728,GO:0031090,GO:0031323,GO:0031329,GO:0032501,GO:0032502,GO:0032504,GO:0032868,GO:0032869,GO:0032870,GO:0032991,GO:0033036,GO:0033176,GO:0033178,GO:0033180,GO:0033181,GO:0033572,GO:0034220,GO:0036442,GO:0042221,GO:0042623,GO:0042625,GO:0042626,GO:0042886,GO:0043226,GO:0043227,GO:0043229,GO:0043231,GO:0043434,GO:0043492,GO:0044422,GO:0044424,GO:0044425,GO:0044437,GO:0044444,GO:0044446,GO:0044459,GO:0044464,GO:0044703,GO:0044769,GO:0045184,GO:0046961,GO:0046983,GO:0048518,GO:0048522,GO:0048583,GO:0048584,GO:0048609,GO:0048856,GO:0050789,GO:0050794,GO:0050896,GO:0051179,GO:0051234,GO:0051704,GO:0051716,GO:0055085,GO:0065007,GO:0070887,GO:0071310,GO:0071375,GO:0071417,GO:0071495,GO:0071702,GO:0071705,GO:0071944,GO:0072512,GO:0090662,GO:0098588,GO:0098655,GO:0098660,GO:0098662,GO:0098796,GO:0098797,GO:0098805,GO:0098852,GO:0099131,GO:0099132,GO:1901652,GO:1901653,GO:1901698,GO:1901699,GO:1901700,GO:1901701,GO:1902600
HiC_scaffold_9	AUGUSTUS	mRNA	130802170	130852751	0.99	-	.	ID=g20197.t1;Parent=g20197;em_target=9646.ENSAMEP00000012141;em_score=822.5;em_evalue=1.5e-250;em_tcov=.;em_OGs=COG5127@1|root,KOG2909@2759|Eukaryota,38C54@33154|Opisthokonta,3BBW4@33208|Metazoa,3CTY9@33213|Bilateria,483K3@7711|Chordata,491I3@7742|Vertebrata,3J867@40674|Mammalia,3EJU6@33554|Carnivora;em_COG_cat=C;em_desc=Subunit of the peripheral V1 complex of vacuolar ATPase. Subunit C is necessary for the assembly of the catalytic sector of the enzyme and is likely to have a specific function in its catalytic activity. V-ATPase is responsible for acidifying a variety of intracellular compartments in eukaryotic cells;em_max_annot_lvl=33208|Metazoa;em_Preferred_name=ATP6V1C2;em_KEGG_ko=ko:K02148;em_KEGG_Pathway=ko00190,ko01100,ko04145,ko04150,ko04721,ko04966,ko05110,ko05120,ko05323,map00190,map01100,map04145,map04150,map04721,map04966,map05110,map05120,map05323;em_KEGG_Module=M00160;em_BRITE=ko00000,ko00001,ko00002;em_KEGG_TC=3.A.2.2;em_PFAMs=V-ATPase_C;em_GOs=GO:0000003,GO:0000041,GO:0000221,GO:0000323,GO:0003674,GO:0003824,GO:0005215,GO:0005488,GO:0005515,GO:0005575,GO:0005622,GO:0005623,GO:0005737,GO:0005764,GO:0005765,GO:0005773,GO:0005774,GO:0005829,GO:0005886,GO:0006810,GO:0006811,GO:0006812,GO:0006826,GO:0007154,GO:0007165,GO:0007166,GO:0007167,GO:0007169,GO:0007275,GO:0007276,GO:0007292,GO:0008104,GO:0008150,GO:0008286,GO:0008324,GO:0008553,GO:0009719,GO:0009725,GO:0009790,GO:0009894,GO:0009966,GO:0009967,GO:0009987,GO:0010033,GO:0010243,GO:0010506,GO:0010646,GO:0010647,GO:0015031,GO:0015075,GO:0015077,GO:0015078,GO:0015318,GO:0015399,GO:0015405,GO:0015662,GO:0015672,GO:0015682,GO:0015833,GO:0015988,GO:0015991,GO:0016020,GO:0016241,GO:0016462,GO:0016469,GO:0016471,GO:0016787,GO:0016817,GO:0016818,GO:0016887,GO:0017111,GO:0019222,GO:0019829,GO:0019953,GO:0022414,GO:0022804,GO:0022853,GO:0022857,GO:0022890,GO:0023051,GO:0023052,GO:0023056,GO:0030001,GO:0030111,GO:0030177,GO:0030728,GO:0031090,GO:0031323,GO:0031329,GO:0032501,GO:0032502,GO:0032504,GO:0032868,GO:0032869,GO:0032870,GO:0032991,GO:0033036,GO:0033176,GO:0033178,GO:0033180,GO:0033181,GO:0033572,GO:0034220,GO:0036442,GO:0042221,GO:0042623,GO:0042625,GO:0042626,GO:0042886,GO:0043226,GO:0043227,GO:0043229,GO:0043231,GO:0043434,GO:0043492,GO:0044422,GO:0044424,GO:0044425,GO:0044437,GO:0044444,GO:0044446,GO:0044459,GO:0044464,GO:0044703,GO:0044769,GO:0045184,GO:0046961,GO:0046983,GO:0048518,GO:0048522,GO:0048583,GO:0048584,GO:0048609,GO:0048856,GO:0050789,GO:0050794,GO:0050896,GO:0051179,GO:0051234,GO:0051704,GO:0051716,GO:0055085,GO:0065007,GO:0070887,GO:0071310,GO:0071375,GO:0071417,GO:0071495,GO:0071702,GO:0071705,GO:0071944,GO:0072512,GO:0090662,GO:0098588,GO:0098655,GO:0098660,GO:0098662,GO:0098796,GO:0098797,GO:0098805,GO:0098852,GO:0099131,GO:0099132,GO:1901652,GO:1901653,GO:1901698,GO:1901699,GO:1901700,GO:1901701,GO:1902600
HiC_scaffold_9	AUGUSTUS	mRNA	130802170	130852751	1.0	-	.	ID=g20197.t4;Parent=g20197;em_target=9646.ENSAMEP00000012141;em_score=910.5;em_evalue=4.3e-277;em_tcov=.;em_OGs=COG5127@1|root,KOG2909@2759|Eukaryota,38C54@33154|Opisthokonta,3BBW4@33208|Metazoa,3CTY9@33213|Bilateria,483K3@7711|Chordata,491I3@7742|Vertebrata,3J867@40674|Mammalia,3EJU6@33554|Carnivora;em_COG_cat=C;em_desc=Subunit of the peripheral V1 complex of vacuolar ATPase. Subunit C is necessary for the assembly of the catalytic sector of the enzyme and is likely to have a specific function in its catalytic activity. V-ATPase is responsible for acidifying a variety of intracellular compartments in eukaryotic cells;em_max_annot_lvl=33208|Metazoa;em_Preferred_name=ATP6V1C2;em_KEGG_ko=ko:K02148;em_KEGG_Pathway=ko00190,ko01100,ko04145,ko04150,ko04721,ko04966,ko05110,ko05120,ko05323,map00190,map01100,map04145,map04150,map04721,map04966,map05110,map05120,map05323;em_KEGG_Module=M00160;em_BRITE=ko00000,ko00001,ko00002;em_KEGG_TC=3.A.2.2;em_PFAMs=V-ATPase_C;em_GOs=GO:0000003,GO:0000041,GO:0000221,GO:0000323,GO:0003674,GO:0003824,GO:0005215,GO:0005488,GO:0005515,GO:0005575,GO:0005622,GO:0005623,GO:0005737,GO:0005764,GO:0005765,GO:0005773,GO:0005774,GO:0005829,GO:0005886,GO:0006810,GO:0006811,GO:0006812,GO:0006826,GO:0007154,GO:0007165,GO:0007166,GO:0007167,GO:0007169,GO:0007275,GO:0007276,GO:0007292,GO:0008104,GO:0008150,GO:0008286,GO:0008324,GO:0008553,GO:0009719,GO:0009725,GO:0009790,GO:0009894,GO:0009966,GO:0009967,GO:0009987,GO:0010033,GO:0010243,GO:0010506,GO:0010646,GO:0010647,GO:0015031,GO:0015075,GO:0015077,GO:0015078,GO:0015318,GO:0015399,GO:0015405,GO:0015662,GO:0015672,GO:0015682,GO:0015833,GO:0015988,GO:0015991,GO:0016020,GO:0016241,GO:0016462,GO:0016469,GO:0016471,GO:0016787,GO:0016817,GO:0016818,GO:0016887,GO:0017111,GO:0019222,GO:0019829,GO:0019953,GO:0022414,GO:0022804,GO:0022853,GO:0022857,GO:0022890,GO:0023051,GO:0023052,GO:0023056,GO:0030001,GO:0030111,GO:0030177,GO:0030728,GO:0031090,GO:0031323,GO:0031329,GO:0032501,GO:0032502,GO:0032504,GO:0032868,GO:0032869,GO:0032870,GO:0032991,GO:0033036,GO:0033176,GO:0033178,GO:0033180,GO:0033181,GO:0033572,GO:0034220,GO:0036442,GO:0042221,GO:0042623,GO:0042625,GO:0042626,GO:0042886,GO:0043226,GO:0043227,GO:0043229,GO:0043231,GO:0043434,GO:0043492,GO:0044422,GO:0044424,GO:0044425,GO:0044437,GO:0044444,GO:0044446,GO:0044459,GO:0044464,GO:0044703,GO:0044769,GO:0045184,GO:0046961,GO:0046983,GO:0048518,GO:0048522,GO:0048583,GO:0048584,GO:0048609,GO:0048856,GO:0050789,GO:0050794,GO:0050896,GO:0051179,GO:0051234,GO:0051704,GO:0051716,GO:0055085,GO:0065007,GO:0070887,GO:0071310,GO:0071375,GO:0071417,GO:0071495,GO:0071702,GO:0071705,GO:0071944,GO:0072512,GO:0090662,GO:0098588,GO:0098655,GO:0098660,GO:0098662,GO:0098796,GO:0098797,GO:0098805,GO:0098852,GO:0099131,GO:0099132,GO:1901652,GO:1901653,GO:1901698,GO:1901699,GO:1901700,GO:1901701,GO:1902600
HiC_scaffold_9	AUGUSTUS	mRNA	130802170	130852751	1.0	-	.	ID=g20197.t5;Parent=g20197;em_target=9646.ENSAMEP00000012141;em_score=928.7;em_evalue=1.2e-282;em_tcov=.;em_OGs=COG5127@1|root,KOG2909@2759|Eukaryota,38C54@33154|Opisthokonta,3BBW4@33208|Metazoa,3CTY9@33213|Bilateria,483K3@7711|Chordata,491I3@7742|Vertebrata,3J867@40674|Mammalia,3EJU6@33554|Carnivora;em_COG_cat=C;em_desc=Subunit of the peripheral V1 complex of vacuolar ATPase. Subunit C is necessary for the assembly of the catalytic sector of the enzyme and is likely to have a specific function in its catalytic activity. V-ATPase is responsible for acidifying a variety of intracellular compartments in eukaryotic cells;em_max_annot_lvl=33208|Metazoa;em_Preferred_name=ATP6V1C2;em_KEGG_ko=ko:K02148;em_KEGG_Pathway=ko00190,ko01100,ko04145,ko04150,ko04721,ko04966,ko05110,ko05120,ko05323,map00190,map01100,map04145,map04150,map04721,map04966,map05110,map05120,map05323;em_KEGG_Module=M00160;em_BRITE=ko00000,ko00001,ko00002;em_KEGG_TC=3.A.2.2;em_PFAMs=V-ATPase_C;em_GOs=GO:0000003,GO:0000041,GO:0000221,GO:0000323,GO:0003674,GO:0003824,GO:0005215,GO:0005488,GO:0005515,GO:0005575,GO:0005622,GO:0005623,GO:0005737,GO:0005764,GO:0005765,GO:0005773,GO:0005774,GO:0005829,GO:0005886,GO:0006810,GO:0006811,GO:0006812,GO:0006826,GO:0007154,GO:0007165,GO:0007166,GO:0007167,GO:0007169,GO:0007275,GO:0007276,GO:0007292,GO:0008104,GO:0008150,GO:0008286,GO:0008324,GO:0008553,GO:0009719,GO:0009725,GO:0009790,GO:0009894,GO:0009966,GO:0009967,GO:0009987,GO:0010033,GO:0010243,GO:0010506,GO:0010646,GO:0010647,GO:0015031,GO:0015075,GO:0015077,GO:0015078,GO:0015318,GO:0015399,GO:0015405,GO:0015662,GO:0015672,GO:0015682,GO:0015833,GO:0015988,GO:0015991,GO:0016020,GO:0016241,GO:0016462,GO:0016469,GO:0016471,GO:0016787,GO:0016817,GO:0016818,GO:0016887,GO:0017111,GO:0019222,GO:0019829,GO:0019953,GO:0022414,GO:0022804,GO:0022853,GO:0022857,GO:0022890,GO:0023051,GO:0023052,GO:0023056,GO:0030001,GO:0030111,GO:0030177,GO:0030728,GO:0031090,GO:0031323,GO:0031329,GO:0032501,GO:0032502,GO:0032504,GO:0032868,GO:0032869,GO:0032870,GO:0032991,GO:0033036,GO:0033176,GO:0033178,GO:0033180,GO:0033181,GO:0033572,GO:0034220,GO:0036442,GO:0042221,GO:0042623,GO:0042625,GO:0042626,GO:0042886,GO:0043226,GO:0043227,GO:0043229,GO:0043231,GO:0043434,GO:0043492,GO:0044422,GO:0044424,GO:0044425,GO:0044437,GO:0044444,GO:0044446,GO:0044459,GO:0044464,GO:0044703,GO:0044769,GO:0045184,GO:0046961,GO:0046983,GO:0048518,GO:0048522,GO:0048583,GO:0048584,GO:0048609,GO:0048856,GO:0050789,GO:0050794,GO:0050896,GO:0051179,GO:0051234,GO:0051704,GO:0051716,GO:0055085,GO:0065007,GO:0070887,GO:0071310,GO:0071375,GO:0071417,GO:0071495,GO:0071702,GO:0071705,GO:0071944,GO:0072512,GO:0090662,GO:0098588,GO:0098655,GO:0098660,GO:0098662,GO:0098796,GO:0098797,GO:0098805,GO:0098852,GO:0099131,GO:0099132,GO:1901652,GO:1901653,GO:1901698,GO:1901699,GO:1901700,GO:1901701,GO:1902600
HiC_scaffold_9	gmst	intron	130802260	130802534	80.221437	-	0	ID=g20197.t3.intron1;Parent=g20197.t3
HiC_scaffold_9	AUGUSTUS	intron	130802260	130802538	1.0	-	.	ID=g20197.t1.intron1;Parent=g20197.t1
HiC_scaffold_9	AUGUSTUS	intron	130802260	130802538	1.0	-	.	ID=g20197.t2.intron1;Parent=g20197.t2
HiC_scaffold_9	AUGUSTUS	intron	130802260	130802538	1.0	-	.	ID=g20197.t4.intron1;Parent=g20197.t4
HiC_scaffold_9	AUGUSTUS	intron	130802260	130802538	1.0	-	.	ID=g20197.t5.intron1;Parent=g20197.t5
HiC_scaffold_9	gmst	intron	130802260	130802538	103.295844	-	0	ID=g20197.t7.intron1;Parent=g20197.t7
HiC_scaffold_9	gmst	intron	130802260	130802538	104.194236	-	0	ID=g20197.t6.intron1;Parent=g20197.t6
HiC_scaffold_9	gmst	CDS	130802535	130802671	80.221437	-	1	ID=g20197.t3.CDS2;Parent=g20197.t3
HiC_scaffold_9	gmst	exon	130802535	130802671	80.221437	-	1	ID=g20197.t3.exon2;Parent=g20197.t3
HiC_scaffold_9	AUGUSTUS	exon	130802539	130802671	.	-	.	ID=g20197.t1.exon2;Parent=g20197.t1
HiC_scaffold_9	AUGUSTUS	exon	130802539	130802671	.	-	.	ID=g20197.t2.exon2;Parent=g20197.t2
HiC_scaffold_9	AUGUSTUS	exon	130802539	130802671	.	-	.	ID=g20197.t4.exon2;Parent=g20197.t4
HiC_scaffold_9	AUGUSTUS	exon	130802539	130802671	.	-	.	ID=g20197.t5.exon2;Parent=g20197.t5
HiC_scaffold_9	AUGUSTUS	CDS	130802539	130802671	1.0	-	1	ID=g20197.t1.CDS2;Parent=g20197.t1
HiC_scaffold_9	AUGUSTUS	CDS	130802539	130802671	1.0	-	1	ID=g20197.t2.CDS2;Parent=g20197.t2
HiC_scaffold_9	AUGUSTUS	CDS	130802539	130802671	1.0	-	1	ID=g20197.t4.CDS2;Parent=g20197.t4
HiC_scaffold_9	AUGUSTUS	CDS	130802539	130802671	1.0	-	1	ID=g20197.t5.CDS2;Parent=g20197.t5
HiC_scaffold_9	gmst	CDS	130802539	130802671	103.295844	-	1	ID=g20197.t7.CDS2;Parent=g20197.t7
HiC_scaffold_9	gmst	exon	130802539	130802671	103.295844	-	1	ID=g20197.t7.exon2;Parent=g20197.t7
HiC_scaffold_9	gmst	CDS	130802539	130802671	104.194236	-	1	ID=g20197.t6.CDS2;Parent=g20197.t6
HiC_scaffold_9	gmst	exon	130802539	130802671	104.194236	-	1	ID=g20197.t6.exon2;Parent=g20197.t6
HiC_scaffold_9	AUGUSTUS	intron	130802672	130806956	1.0	-	.	ID=g20197.t1.intron2;Parent=g20197.t1
HiC_scaffold_9	AUGUSTUS	intron	130802672	130806956	1.0	-	.	ID=g20197.t2.intron2;Parent=g20197.t2
HiC_scaffold_9	AUGUSTUS	intron	130802672	130806956	1.0	-	.	ID=g20197.t4.intron2;Parent=g20197.t4
HiC_scaffold_9	AUGUSTUS	intron	130802672	130806956	1.0	-	.	ID=g20197.t5.intron2;Parent=g20197.t5
HiC_scaffold_9	gmst	intron	130802672	130806956	80.221437	-	0	ID=g20197.t3.intron2;Parent=g20197.t3
HiC_scaffold_9	gmst	intron	130802672	130806956	103.295844	-	0	ID=g20197.t7.intron2;Parent=g20197.t7
HiC_scaffold_9	gmst	intron	130802672	130806956	104.194236	-	0	ID=g20197.t6.intron2;Parent=g20197.t6
HiC_scaffold_9	AUGUSTUS	exon	130806957	130807054	.	-	.	ID=g20197.t1.exon3;Parent=g20197.t1
HiC_scaffold_9	AUGUSTUS	exon	130806957	130807054	.	-	.	ID=g20197.t2.exon3;Parent=g20197.t2
HiC_scaffold_9	AUGUSTUS	exon	130806957	130807054	.	-	.	ID=g20197.t4.exon3;Parent=g20197.t4
HiC_scaffold_9	AUGUSTUS	exon	130806957	130807054	.	-	.	ID=g20197.t5.exon3;Parent=g20197.t5
HiC_scaffold_9	AUGUSTUS	CDS	130806957	130807054	0.99	-	0	ID=g20197.t1.CDS3;Parent=g20197.t1
HiC_scaffold_9	AUGUSTUS	CDS	130806957	130807054	1.0	-	0	ID=g20197.t2.CDS3;Parent=g20197.t2
HiC_scaffold_9	AUGUSTUS	CDS	130806957	130807054	1.0	-	0	ID=g20197.t4.CDS3;Parent=g20197.t4
HiC_scaffold_9	AUGUSTUS	CDS	130806957	130807054	1.0	-	0	ID=g20197.t5.CDS3;Parent=g20197.t5
HiC_scaffold_9	gmst	CDS	130806957	130807054	80.221437	-	0	ID=g20197.t3.CDS3;Parent=g20197.t3
HiC_scaffold_9	gmst	exon	130806957	130807054	80.221437	-	0	ID=g20197.t3.exon3;Parent=g20197.t3
HiC_scaffold_9	gmst	CDS	130806957	130807054	103.295844	-	0	ID=g20197.t7.CDS3;Parent=g20197.t7
HiC_scaffold_9	gmst	exon	130806957	130807054	103.295844	-	0	ID=g20197.t7.exon3;Parent=g20197.t7
HiC_scaffold_9	gmst	CDS	130806957	130807054	104.194236	-	0	ID=g20197.t6.CDS3;Parent=g20197.t6
HiC_scaffold_9	gmst	exon	130806957	130807054	104.194236	-	0	ID=g20197.t6.exon3;Parent=g20197.t6
HiC_scaffold_9	AUGUSTUS	intron	130807055	130807865	1.0	-	.	ID=g20197.t2.intron3;Parent=g20197.t2
HiC_scaffold_9	AUGUSTUS	intron	130807055	130807865	1.0	-	.	ID=g20197.t4.intron3;Parent=g20197.t4
HiC_scaffold_9	AUGUSTUS	intron	130807055	130807865	1.0	-	.	ID=g20197.t5.intron3;Parent=g20197.t5
HiC_scaffold_9	AUGUSTUS	intron	130807055	130807943	0.99	-	.	ID=g20197.t1.intron3;Parent=g20197.t1
HiC_scaffold_9	gmst	intron	130807055	130807943	104.194236	-	0	ID=g20197.t6.intron3;Parent=g20197.t6
HiC_scaffold_9	gmst	intron	130807055	130810331	80.221437	-	0	ID=g20197.t3.intron3;Parent=g20197.t3
HiC_scaffold_9	gmst	intron	130807055	130810331	103.295844	-	0	ID=g20197.t7.intron3;Parent=g20197.t7
HiC_scaffold_9	AUGUSTUS	exon	130807866	130808003	.	-	.	ID=g20197.t2.exon4;Parent=g20197.t2
HiC_scaffold_9	AUGUSTUS	exon	130807866	130808003	.	-	.	ID=g20197.t4.exon4;Parent=g20197.t4
HiC_scaffold_9	AUGUSTUS	exon	130807866	130808003	.	-	.	ID=g20197.t5.exon4;Parent=g20197.t5
HiC_scaffold_9	AUGUSTUS	CDS	130807866	130808003	1.0	-	0	ID=g20197.t2.CDS4;Parent=g20197.t2
HiC_scaffold_9	AUGUSTUS	CDS	130807866	130808003	1.0	-	0	ID=g20197.t4.CDS4;Parent=g20197.t4
HiC_scaffold_9	AUGUSTUS	CDS	130807866	130808003	1.0	-	0	ID=g20197.t5.CDS4;Parent=g20197.t5
HiC_scaffold_9	AUGUSTUS	exon	130807944	130808003	.	-	.	ID=g20197.t1.exon4;Parent=g20197.t1
HiC_scaffold_9	AUGUSTUS	CDS	130807944	130808003	1.0	-	0	ID=g20197.t1.CDS4;Parent=g20197.t1
HiC_scaffold_9	gmst	CDS	130807944	130808003	104.194236	-	0	ID=g20197.t6.CDS4;Parent=g20197.t6
HiC_scaffold_9	gmst	exon	130807944	130808003	104.194236	-	0	ID=g20197.t6.exon4;Parent=g20197.t6
HiC_scaffold_9	AUGUSTUS	intron	130808004	130810331	1.0	-	.	ID=g20197.t1.intron4;Parent=g20197.t1
HiC_scaffold_9	AUGUSTUS	intron	130808004	130810331	1.0	-	.	ID=g20197.t2.intron4;Parent=g20197.t2
HiC_scaffold_9	AUGUSTUS	intron	130808004	130810331	1.0	-	.	ID=g20197.t4.intron4;Parent=g20197.t4
HiC_scaffold_9	AUGUSTUS	intron	130808004	130810331	1.0	-	.	ID=g20197.t5.intron4;Parent=g20197.t5
HiC_scaffold_9	gmst	intron	130808004	130810331	104.194236	-	0	ID=g20197.t6.intron4;Parent=g20197.t6
HiC_scaffold_9	AUGUSTUS	exon	130810332	130810425	.	-	.	ID=g20197.t1.exon5;Parent=g20197.t1
HiC_scaffold_9	AUGUSTUS	exon	130810332	130810425	.	-	.	ID=g20197.t2.exon5;Parent=g20197.t2
HiC_scaffold_9	AUGUSTUS	exon	130810332	130810425	.	-	.	ID=g20197.t4.exon5;Parent=g20197.t4
HiC_scaffold_9	AUGUSTUS	exon	130810332	130810425	.	-	.	ID=g20197.t5.exon5;Parent=g20197.t5
HiC_scaffold_9	AUGUSTUS	CDS	130810332	130810425	1.0	-	1	ID=g20197.t1.CDS5;Parent=g20197.t1
HiC_scaffold_9	AUGUSTUS	CDS	130810332	130810425	1.0	-	1	ID=g20197.t2.CDS5;Parent=g20197.t2
HiC_scaffold_9	AUGUSTUS	CDS	130810332	130810425	1.0	-	1	ID=g20197.t4.CDS5;Parent=g20197.t4
HiC_scaffold_9	AUGUSTUS	CDS	130810332	130810425	1.0	-	1	ID=g20197.t5.CDS5;Parent=g20197.t5
HiC_scaffold_9	gmst	CDS	130810332	130810425	80.221437	-	1	ID=g20197.t3.CDS4;Parent=g20197.t3
HiC_scaffold_9	gmst	exon	130810332	130810425	80.221437	-	1	ID=g20197.t3.exon4;Parent=g20197.t3
HiC_scaffold_9	gmst	CDS	130810332	130810425	103.295844	-	1	ID=g20197.t7.CDS4;Parent=g20197.t7
HiC_scaffold_9	gmst	exon	130810332	130810425	103.295844	-	1	ID=g20197.t7.exon4;Parent=g20197.t7
HiC_scaffold_9	gmst	CDS	130810332	130810425	104.194236	-	1	ID=g20197.t6.CDS5;Parent=g20197.t6
HiC_scaffold_9	gmst	exon	130810332	130810425	104.194236	-	1	ID=g20197.t6.exon5;Parent=g20197.t6
HiC_scaffold_9	AUGUSTUS	intron	130810426	130810537	1.0	-	.	ID=g20197.t1.intron5;Parent=g20197.t1
HiC_scaffold_9	AUGUSTUS	intron	130810426	130810537	1.0	-	.	ID=g20197.t2.intron5;Parent=g20197.t2
HiC_scaffold_9	AUGUSTUS	intron	130810426	130810537	1.0	-	.	ID=g20197.t4.intron5;Parent=g20197.t4
HiC_scaffold_9	AUGUSTUS	intron	130810426	130810537	1.0	-	.	ID=g20197.t5.intron5;Parent=g20197.t5
HiC_scaffold_9	gmst	intron	130810426	130810537	80.221437	-	0	ID=g20197.t3.intron4;Parent=g20197.t3
HiC_scaffold_9	gmst	intron	130810426	130810537	103.295844	-	0	ID=g20197.t7.intron4;Parent=g20197.t7
HiC_scaffold_9	gmst	intron	130810426	130810537	104.194236	-	0	ID=g20197.t6.intron5;Parent=g20197.t6
HiC_scaffold_9	AUGUSTUS	exon	130810538	130810630	.	-	.	ID=g20197.t1.exon6;Parent=g20197.t1
HiC_scaffold_9	AUGUSTUS	exon	130810538	130810630	.	-	.	ID=g20197.t2.exon6;Parent=g20197.t2
HiC_scaffold_9	AUGUSTUS	exon	130810538	130810630	.	-	.	ID=g20197.t4.exon6;Parent=g20197.t4
HiC_scaffold_9	AUGUSTUS	exon	130810538	130810630	.	-	.	ID=g20197.t5.exon6;Parent=g20197.t5
HiC_scaffold_9	AUGUSTUS	CDS	130810538	130810630	1.0	-	1	ID=g20197.t1.CDS6;Parent=g20197.t1
HiC_scaffold_9	AUGUSTUS	CDS	130810538	130810630	1.0	-	1	ID=g20197.t2.CDS6;Parent=g20197.t2
HiC_scaffold_9	AUGUSTUS	CDS	130810538	130810630	1.0	-	1	ID=g20197.t4.CDS6;Parent=g20197.t4
HiC_scaffold_9	AUGUSTUS	CDS	130810538	130810630	1.0	-	1	ID=g20197.t5.CDS6;Parent=g20197.t5
HiC_scaffold_9	gmst	CDS	130810538	130810630	80.221437	-	1	ID=g20197.t3.CDS5;Parent=g20197.t3
HiC_scaffold_9	gmst	exon	130810538	130810630	80.221437	-	1	ID=g20197.t3.exon5;Parent=g20197.t3
HiC_scaffold_9	gmst	CDS	130810538	130810630	103.295844	-	1	ID=g20197.t7.CDS5;Parent=g20197.t7
HiC_scaffold_9	gmst	exon	130810538	130810630	103.295844	-	1	ID=g20197.t7.exon5;Parent=g20197.t7
HiC_scaffold_9	gmst	CDS	130810538	130810630	104.194236	-	1	ID=g20197.t6.CDS6;Parent=g20197.t6
HiC_scaffold_9	gmst	exon	130810538	130810630	104.194236	-	1	ID=g20197.t6.exon6;Parent=g20197.t6
HiC_scaffold_9	AUGUSTUS	intron	130810631	130812888	1.0	-	.	ID=g20197.t1.intron6;Parent=g20197.t1
HiC_scaffold_9	AUGUSTUS	intron	130810631	130812888	1.0	-	.	ID=g20197.t2.intron6;Parent=g20197.t2
HiC_scaffold_9	AUGUSTUS	intron	130810631	130812888	1.0	-	.	ID=g20197.t4.intron6;Parent=g20197.t4
HiC_scaffold_9	AUGUSTUS	intron	130810631	130812888	1.0	-	.	ID=g20197.t5.intron6;Parent=g20197.t5
HiC_scaffold_9	gmst	intron	130810631	130812888	80.221437	-	0	ID=g20197.t3.intron5;Parent=g20197.t3
HiC_scaffold_9	gmst	intron	130810631	130812888	103.295844	-	0	ID=g20197.t7.intron5;Parent=g20197.t7
HiC_scaffold_9	gmst	intron	130810631	130812888	104.194236	-	0	ID=g20197.t6.intron6;Parent=g20197.t6
HiC_scaffold_9	AUGUSTUS	exon	130812889	130812957	.	-	.	ID=g20197.t1.exon7;Parent=g20197.t1
HiC_scaffold_9	AUGUSTUS	exon	130812889	130812957	.	-	.	ID=g20197.t2.exon7;Parent=g20197.t2
HiC_scaffold_9	AUGUSTUS	exon	130812889	130812957	.	-	.	ID=g20197.t4.exon7;Parent=g20197.t4
HiC_scaffold_9	AUGUSTUS	exon	130812889	130812957	.	-	.	ID=g20197.t5.exon7;Parent=g20197.t5
HiC_scaffold_9	AUGUSTUS	CDS	130812889	130812957	1.0	-	1	ID=g20197.t1.CDS7;Parent=g20197.t1
HiC_scaffold_9	AUGUSTUS	CDS	130812889	130812957	1.0	-	1	ID=g20197.t2.CDS7;Parent=g20197.t2
HiC_scaffold_9	AUGUSTUS	CDS	130812889	130812957	1.0	-	1	ID=g20197.t4.CDS7;Parent=g20197.t4
HiC_scaffold_9	AUGUSTUS	CDS	130812889	130812957	1.0	-	1	ID=g20197.t5.CDS7;Parent=g20197.t5
HiC_scaffold_9	gmst	CDS	130812889	130812957	80.221437	-	1	ID=g20197.t3.CDS6;Parent=g20197.t3
HiC_scaffold_9	gmst	exon	130812889	130812957	80.221437	-	1	ID=g20197.t3.exon6;Parent=g20197.t3
HiC_scaffold_9	gmst	CDS	130812889	130812957	103.295844	-	1	ID=g20197.t7.CDS6;Parent=g20197.t7
HiC_scaffold_9	gmst	exon	130812889	130812957	103.295844	-	1	ID=g20197.t7.exon6;Parent=g20197.t7
HiC_scaffold_9	gmst	CDS	130812889	130812957	104.194236	-	1	ID=g20197.t6.CDS7;Parent=g20197.t6
HiC_scaffold_9	gmst	exon	130812889	130812957	104.194236	-	1	ID=g20197.t6.exon7;Parent=g20197.t6
HiC_scaffold_9	AUGUSTUS	intron	130812958	130813510	1.0	-	.	ID=g20197.t1.intron7;Parent=g20197.t1
HiC_scaffold_9	AUGUSTUS	intron	130812958	130813510	1.0	-	.	ID=g20197.t2.intron7;Parent=g20197.t2
HiC_scaffold_9	AUGUSTUS	intron	130812958	130813510	1.0	-	.	ID=g20197.t4.intron7;Parent=g20197.t4
HiC_scaffold_9	AUGUSTUS	intron	130812958	130813510	1.0	-	.	ID=g20197.t5.intron7;Parent=g20197.t5
HiC_scaffold_9	gmst	intron	130812958	130813510	80.221437	-	0	ID=g20197.t3.intron6;Parent=g20197.t3
HiC_scaffold_9	gmst	intron	130812958	130813510	103.295844	-	0	ID=g20197.t7.intron6;Parent=g20197.t7
HiC_scaffold_9	gmst	intron	130812958	130813510	104.194236	-	0	ID=g20197.t6.intron7;Parent=g20197.t6
HiC_scaffold_9	AUGUSTUS	exon	130813511	130813609	.	-	.	ID=g20197.t1.exon8;Parent=g20197.t1
HiC_scaffold_9	AUGUSTUS	exon	130813511	130813609	.	-	.	ID=g20197.t2.exon8;Parent=g20197.t2
HiC_scaffold_9	AUGUSTUS	exon	130813511	130813609	.	-	.	ID=g20197.t4.exon8;Parent=g20197.t4
HiC_scaffold_9	AUGUSTUS	exon	130813511	130813609	.	-	.	ID=g20197.t5.exon8;Parent=g20197.t5
HiC_scaffold_9	AUGUSTUS	CDS	130813511	130813609	1.0	-	1	ID=g20197.t1.CDS8;Parent=g20197.t1
HiC_scaffold_9	AUGUSTUS	CDS	130813511	130813609	1.0	-	1	ID=g20197.t2.CDS8;Parent=g20197.t2
HiC_scaffold_9	AUGUSTUS	CDS	130813511	130813609	1.0	-	1	ID=g20197.t4.CDS8;Parent=g20197.t4
HiC_scaffold_9	AUGUSTUS	CDS	130813511	130813609	1.0	-	1	ID=g20197.t5.CDS8;Parent=g20197.t5
HiC_scaffold_9	gmst	CDS	130813511	130813609	80.221437	-	1	ID=g20197.t3.CDS7;Parent=g20197.t3
HiC_scaffold_9	gmst	exon	130813511	130813609	80.221437	-	1	ID=g20197.t3.exon7;Parent=g20197.t3
HiC_scaffold_9	gmst	CDS	130813511	130813609	103.295844	-	1	ID=g20197.t7.CDS7;Parent=g20197.t7
HiC_scaffold_9	gmst	exon	130813511	130813609	103.295844	-	1	ID=g20197.t7.exon7;Parent=g20197.t7
HiC_scaffold_9	gmst	CDS	130813511	130813609	104.194236	-	1	ID=g20197.t6.CDS8;Parent=g20197.t6
HiC_scaffold_9	gmst	exon	130813511	130813609	104.194236	-	1	ID=g20197.t6.exon8;Parent=g20197.t6
HiC_scaffold_9	AUGUSTUS	intron	130813610	130815892	1.0	-	.	ID=g20197.t1.intron8;Parent=g20197.t1
HiC_scaffold_9	AUGUSTUS	intron	130813610	130815892	1.0	-	.	ID=g20197.t2.intron8;Parent=g20197.t2
HiC_scaffold_9	AUGUSTUS	intron	130813610	130815892	1.0	-	.	ID=g20197.t4.intron8;Parent=g20197.t4
HiC_scaffold_9	AUGUSTUS	intron	130813610	130815892	1.0	-	.	ID=g20197.t5.intron8;Parent=g20197.t5
HiC_scaffold_9	gmst	intron	130813610	130815892	80.221437	-	0	ID=g20197.t3.intron7;Parent=g20197.t3
HiC_scaffold_9	gmst	intron	130813610	130815892	103.295844	-	0	ID=g20197.t7.intron7;Parent=g20197.t7
HiC_scaffold_9	gmst	intron	130813610	130815892	104.194236	-	0	ID=g20197.t6.intron8;Parent=g20197.t6
HiC_scaffold_9	AUGUSTUS	exon	130815893	130815984	.	-	.	ID=g20197.t1.exon9;Parent=g20197.t1
HiC_scaffold_9	AUGUSTUS	exon	130815893	130815984	.	-	.	ID=g20197.t2.exon9;Parent=g20197.t2
HiC_scaffold_9	AUGUSTUS	exon	130815893	130815984	.	-	.	ID=g20197.t4.exon9;Parent=g20197.t4
HiC_scaffold_9	AUGUSTUS	exon	130815893	130815984	.	-	.	ID=g20197.t5.exon9;Parent=g20197.t5
HiC_scaffold_9	AUGUSTUS	CDS	130815893	130815984	1.0	-	0	ID=g20197.t1.CDS9;Parent=g20197.t1
HiC_scaffold_9	AUGUSTUS	CDS	130815893	130815984	1.0	-	0	ID=g20197.t2.CDS9;Parent=g20197.t2
HiC_scaffold_9	AUGUSTUS	CDS	130815893	130815984	1.0	-	0	ID=g20197.t4.CDS9;Parent=g20197.t4
HiC_scaffold_9	AUGUSTUS	CDS	130815893	130815984	1.0	-	0	ID=g20197.t5.CDS9;Parent=g20197.t5
HiC_scaffold_9	gmst	CDS	130815893	130815984	80.221437	-	0	ID=g20197.t3.CDS8;Parent=g20197.t3
HiC_scaffold_9	gmst	exon	130815893	130815984	80.221437	-	0	ID=g20197.t3.exon8;Parent=g20197.t3
HiC_scaffold_9	gmst	CDS	130815893	130815984	103.295844	-	0	ID=g20197.t7.CDS8;Parent=g20197.t7
HiC_scaffold_9	gmst	exon	130815893	130815984	103.295844	-	0	ID=g20197.t7.exon8;Parent=g20197.t7
HiC_scaffold_9	gmst	CDS	130815893	130815984	104.194236	-	0	ID=g20197.t6.CDS9;Parent=g20197.t6
HiC_scaffold_9	gmst	exon	130815893	130815984	104.194236	-	0	ID=g20197.t6.exon9;Parent=g20197.t6
HiC_scaffold_9	AUGUSTUS	intron	130815985	130820507	1.0	-	.	ID=g20197.t1.intron9;Parent=g20197.t1
HiC_scaffold_9	AUGUSTUS	intron	130815985	130820507	1.0	-	.	ID=g20197.t2.intron9;Parent=g20197.t2
HiC_scaffold_9	AUGUSTUS	intron	130815985	130820507	1.0	-	.	ID=g20197.t4.intron9;Parent=g20197.t4
HiC_scaffold_9	AUGUSTUS	intron	130815985	130820507	1.0	-	.	ID=g20197.t5.intron9;Parent=g20197.t5
HiC_scaffold_9	gmst	intron	130815985	130820507	80.221437	-	0	ID=g20197.t3.intron8;Parent=g20197.t3
HiC_scaffold_9	gmst	intron	130815985	130820507	103.295844	-	0	ID=g20197.t7.intron8;Parent=g20197.t7
HiC_scaffold_9	gmst	intron	130815985	130820507	104.194236	-	0	ID=g20197.t6.intron9;Parent=g20197.t6
HiC_scaffold_9	AUGUSTUS	exon	130820508	130820602	.	-	.	ID=g20197.t1.exon10;Parent=g20197.t1
HiC_scaffold_9	AUGUSTUS	exon	130820508	130820602	.	-	.	ID=g20197.t2.exon10;Parent=g20197.t2
HiC_scaffold_9	AUGUSTUS	exon	130820508	130820602	.	-	.	ID=g20197.t4.exon10;Parent=g20197.t4
HiC_scaffold_9	AUGUSTUS	exon	130820508	130820602	.	-	.	ID=g20197.t5.exon10;Parent=g20197.t5
HiC_scaffold_9	AUGUSTUS	CDS	130820508	130820602	1.0	-	2	ID=g20197.t1.CDS10;Parent=g20197.t1
HiC_scaffold_9	AUGUSTUS	CDS	130820508	130820602	1.0	-	2	ID=g20197.t2.CDS10;Parent=g20197.t2
HiC_scaffold_9	AUGUSTUS	CDS	130820508	130820602	1.0	-	2	ID=g20197.t4.CDS10;Parent=g20197.t4
HiC_scaffold_9	AUGUSTUS	CDS	130820508	130820602	1.0	-	2	ID=g20197.t5.CDS10;Parent=g20197.t5
HiC_scaffold_9	gmst	CDS	130820508	130820602	80.221437	-	2	ID=g20197.t3.CDS9;Parent=g20197.t3
HiC_scaffold_9	gmst	exon	130820508	130820602	80.221437	-	2	ID=g20197.t3.exon9;Parent=g20197.t3
HiC_scaffold_9	gmst	CDS	130820508	130820602	103.295844	-	2	ID=g20197.t7.CDS9;Parent=g20197.t7
HiC_scaffold_9	gmst	exon	130820508	130820602	103.295844	-	2	ID=g20197.t7.exon9;Parent=g20197.t7
HiC_scaffold_9	gmst	CDS	130820508	130820602	104.194236	-	2	ID=g20197.t6.CDS10;Parent=g20197.t6
HiC_scaffold_9	gmst	exon	130820508	130820602	104.194236	-	2	ID=g20197.t6.exon10;Parent=g20197.t6
HiC_scaffold_9	AUGUSTUS	intron	130820603	130826149	1.0	-	.	ID=g20197.t1.intron10;Parent=g20197.t1
HiC_scaffold_9	AUGUSTUS	intron	130820603	130826149	1.0	-	.	ID=g20197.t2.intron10;Parent=g20197.t2
HiC_scaffold_9	AUGUSTUS	intron	130820603	130826149	1.0	-	.	ID=g20197.t4.intron10;Parent=g20197.t4
HiC_scaffold_9	AUGUSTUS	intron	130820603	130827066	1.0	-	.	ID=g20197.t5.intron10;Parent=g20197.t5
HiC_scaffold_9	gmst	intron	130820603	130827066	80.221437	-	0	ID=g20197.t3.intron9;Parent=g20197.t3
HiC_scaffold_9	gmst	intron	130820603	130827066	103.295844	-	0	ID=g20197.t7.intron9;Parent=g20197.t7
HiC_scaffold_9	gmst	intron	130820603	130827066	104.194236	-	0	ID=g20197.t6.intron10;Parent=g20197.t6
HiC_scaffold_9	AUGUSTUS	exon	130826150	130826179	.	-	.	ID=g20197.t1.exon11;Parent=g20197.t1
HiC_scaffold_9	AUGUSTUS	exon	130826150	130826179	.	-	.	ID=g20197.t2.exon11;Parent=g20197.t2
HiC_scaffold_9	AUGUSTUS	exon	130826150	130826179	.	-	.	ID=g20197.t4.exon11;Parent=g20197.t4
HiC_scaffold_9	AUGUSTUS	CDS	130826150	130826179	1.0	-	2	ID=g20197.t1.CDS11;Parent=g20197.t1
HiC_scaffold_9	AUGUSTUS	CDS	130826150	130826179	1.0	-	2	ID=g20197.t2.CDS11;Parent=g20197.t2
HiC_scaffold_9	AUGUSTUS	CDS	130826150	130826179	1.0	-	2	ID=g20197.t4.CDS11;Parent=g20197.t4
HiC_scaffold_9	AUGUSTUS	intron	130826180	130827066	1.0	-	.	ID=g20197.t1.intron11;Parent=g20197.t1
HiC_scaffold_9	AUGUSTUS	intron	130826180	130827066	1.0	-	.	ID=g20197.t2.intron11;Parent=g20197.t2
HiC_scaffold_9	AUGUSTUS	intron	130826180	130827066	1.0	-	.	ID=g20197.t4.intron11;Parent=g20197.t4
HiC_scaffold_9	AUGUSTUS	exon	130827067	130827152	.	-	.	ID=g20197.t1.exon12;Parent=g20197.t1
HiC_scaffold_9	AUGUSTUS	exon	130827067	130827152	.	-	.	ID=g20197.t2.exon12;Parent=g20197.t2
HiC_scaffold_9	AUGUSTUS	exon	130827067	130827152	.	-	.	ID=g20197.t4.exon12;Parent=g20197.t4
HiC_scaffold_9	AUGUSTUS	exon	130827067	130827152	.	-	.	ID=g20197.t5.exon11;Parent=g20197.t5
HiC_scaffold_9	AUGUSTUS	CDS	130827067	130827152	1.0	-	1	ID=g20197.t1.CDS12;Parent=g20197.t1
HiC_scaffold_9	AUGUSTUS	CDS	130827067	130827152	1.0	-	1	ID=g20197.t2.CDS12;Parent=g20197.t2
HiC_scaffold_9	AUGUSTUS	CDS	130827067	130827152	1.0	-	1	ID=g20197.t4.CDS12;Parent=g20197.t4
HiC_scaffold_9	AUGUSTUS	CDS	130827067	130827152	1.0	-	1	ID=g20197.t5.CDS11;Parent=g20197.t5
HiC_scaffold_9	gmst	CDS	130827067	130827152	80.221437	-	1	ID=g20197.t3.CDS10;Parent=g20197.t3
HiC_scaffold_9	gmst	exon	130827067	130827152	80.221437	-	1	ID=g20197.t3.exon10;Parent=g20197.t3
HiC_scaffold_9	gmst	CDS	130827067	130827152	103.295844	-	1	ID=g20197.t7.CDS10;Parent=g20197.t7
HiC_scaffold_9	gmst	exon	130827067	130827152	103.295844	-	1	ID=g20197.t7.exon10;Parent=g20197.t7
HiC_scaffold_9	gmst	CDS	130827067	130827152	104.194236	-	1	ID=g20197.t6.CDS11;Parent=g20197.t6
HiC_scaffold_9	gmst	exon	130827067	130827152	104.194236	-	1	ID=g20197.t6.exon11;Parent=g20197.t6
HiC_scaffold_9	AUGUSTUS	intron	130827153	130830657	0.98	-	.	ID=g20197.t2.intron12;Parent=g20197.t2
HiC_scaffold_9	AUGUSTUS	intron	130827153	130850506	1.0	-	.	ID=g20197.t1.intron12;Parent=g20197.t1
HiC_scaffold_9	AUGUSTUS	intron	130827153	130850506	1.0	-	.	ID=g20197.t4.intron12;Parent=g20197.t4
HiC_scaffold_9	AUGUSTUS	intron	130827153	130850506	1.0	-	.	ID=g20197.t5.intron11;Parent=g20197.t5
HiC_scaffold_9	gmst	intron	130827153	130850506	80.221437	-	0	ID=g20197.t3.intron10;Parent=g20197.t3
HiC_scaffold_9	gmst	intron	130827153	130850506	103.295844	-	0	ID=g20197.t7.intron10;Parent=g20197.t7
HiC_scaffold_9	gmst	intron	130827153	130850506	104.194236	-	0	ID=g20197.t6.intron11;Parent=g20197.t6
HiC_scaffold_9	AUGUSTUS	exon	130830658	130830731	.	-	.	ID=g20197.t2.exon13;Parent=g20197.t2
HiC_scaffold_9	AUGUSTUS	CDS	130830658	130830731	0.98	-	0	ID=g20197.t2.CDS13;Parent=g20197.t2
HiC_scaffold_9	AUGUSTUS	start_codon	130830729	130830731	.	-	0	ID=g20197.t2.start1;Parent=g20197.t2
HiC_scaffold_9	AUGUSTUS	exon	130850507	130850574	.	-	.	ID=g20197.t1.exon13;Parent=g20197.t1
HiC_scaffold_9	AUGUSTUS	exon	130850507	130850574	.	-	.	ID=g20197.t4.exon13;Parent=g20197.t4
HiC_scaffold_9	AUGUSTUS	exon	130850507	130850574	.	-	.	ID=g20197.t5.exon12;Parent=g20197.t5
HiC_scaffold_9	AUGUSTUS	CDS	130850507	130850574	1.0	-	0	ID=g20197.t1.CDS13;Parent=g20197.t1
HiC_scaffold_9	AUGUSTUS	CDS	130850507	130850574	1.0	-	0	ID=g20197.t4.CDS13;Parent=g20197.t4
HiC_scaffold_9	AUGUSTUS	CDS	130850507	130850574	1.0	-	0	ID=g20197.t5.CDS12;Parent=g20197.t5
HiC_scaffold_9	gmst	CDS	130850507	130850574	80.221437	-	0	ID=g20197.t3.CDS11;Parent=g20197.t3
HiC_scaffold_9	gmst	exon	130850507	130850574	80.221437	-	0	ID=g20197.t3.exon11;Parent=g20197.t3
HiC_scaffold_9	gmst	CDS	130850507	130850574	103.295844	-	0	ID=g20197.t7.CDS11;Parent=g20197.t7
HiC_scaffold_9	gmst	exon	130850507	130850574	103.295844	-	0	ID=g20197.t7.exon11;Parent=g20197.t7
HiC_scaffold_9	gmst	CDS	130850507	130850574	104.194236	-	0	ID=g20197.t6.CDS12;Parent=g20197.t6
HiC_scaffold_9	gmst	exon	130850507	130850574	104.194236	-	0	ID=g20197.t6.exon12;Parent=g20197.t6
HiC_scaffold_9	AUGUSTUS	intron	130850575	130852622	1.0	-	.	ID=g20197.t1.intron13;Parent=g20197.t1
HiC_scaffold_9	AUGUSTUS	intron	130850575	130852622	1.0	-	.	ID=g20197.t4.intron13;Parent=g20197.t4
HiC_scaffold_9	AUGUSTUS	intron	130850575	130852622	1.0	-	.	ID=g20197.t5.intron12;Parent=g20197.t5
HiC_scaffold_9	gmst	intron	130850575	130852622	80.221437	-	0	ID=g20197.t3.intron11;Parent=g20197.t3
HiC_scaffold_9	gmst	intron	130850575	130852622	103.295844	-	0	ID=g20197.t7.intron11;Parent=g20197.t7
HiC_scaffold_9	gmst	intron	130850575	130852622	104.194236	-	0	ID=g20197.t6.intron12;Parent=g20197.t6
HiC_scaffold_9	AUGUSTUS	exon	130852623	130852751	.	-	.	ID=g20197.t1.exon14;Parent=g20197.t1
HiC_scaffold_9	AUGUSTUS	exon	130852623	130852751	.	-	.	ID=g20197.t4.exon14;Parent=g20197.t4
HiC_scaffold_9	AUGUSTUS	exon	130852623	130852751	.	-	.	ID=g20197.t5.exon13;Parent=g20197.t5
HiC_scaffold_9	AUGUSTUS	CDS	130852623	130852751	1.0	-	0	ID=g20197.t1.CDS14;Parent=g20197.t1
HiC_scaffold_9	AUGUSTUS	CDS	130852623	130852751	1.0	-	0	ID=g20197.t4.CDS14;Parent=g20197.t4
HiC_scaffold_9	AUGUSTUS	CDS	130852623	130852751	1.0	-	0	ID=g20197.t5.CDS13;Parent=g20197.t5
HiC_scaffold_9	gmst	CDS	130852623	130852751	80.221437	-	0	ID=g20197.t3.CDS12;Parent=g20197.t3
HiC_scaffold_9	gmst	exon	130852623	130852751	80.221437	-	0	ID=g20197.t3.exon12;Parent=g20197.t3
HiC_scaffold_9	gmst	CDS	130852623	130852751	103.295844	-	0	ID=g20197.t7.CDS12;Parent=g20197.t7
HiC_scaffold_9	gmst	exon	130852623	130852751	103.295844	-	0	ID=g20197.t7.exon12;Parent=g20197.t7
HiC_scaffold_9	gmst	CDS	130852623	130852751	104.194236	-	0	ID=g20197.t6.CDS13;Parent=g20197.t6
HiC_scaffold_9	gmst	exon	130852623	130852751	104.194236	-	0	ID=g20197.t6.exon13;Parent=g20197.t6
HiC_scaffold_9	AUGUSTUS	start_codon	130852749	130852751	.	-	0	ID=g20197.t1.start1;Parent=g20197.t1
HiC_scaffold_9	AUGUSTUS	start_codon	130852749	130852751	.	-	0	ID=g20197.t4.start1;Parent=g20197.t4
HiC_scaffold_9	AUGUSTUS	start_codon	130852749	130852751	.	-	0	ID=g20197.t5.start1;Parent=g20197.t5
HiC_scaffold_9	gmst	start_codon	130852749	130852751	80.221437	-	0	ID=g20197.t3.start1;Parent=g20197.t3
HiC_scaffold_9	gmst	start_codon	130852749	130852751	103.295844	-	0	ID=g20197.t7.start1;Parent=g20197.t7
HiC_scaffold_9	gmst	start_codon	130852749	130852751	104.194236	-	0	ID=g20197.t6.start1;Parent=g20197.t6
HiC_scaffold_9	AUGUSTUS	start_codon	130876908	130876910	.	+	0	ID=g20198.t1.start1;Parent=g20198.t1
HiC_scaffold_9	AUGUSTUS	exon	130876908	130876973	.	+	.	ID=g20198.t1.exon1;Parent=g20198.t1
HiC_scaffold_9	AUGUSTUS	CDS	130876908	130876973	1.0	+	0	ID=g20198.t1.CDS1;Parent=g20198.t1
HiC_scaffold_9	AUGUSTUS	gene	130876908	130960153	.	+	.	ID=g20198
HiC_scaffold_9	AUGUSTUS	mRNA	130876908	130960153	1.0	+	.	ID=g20198.t1;Parent=g20198;em_target=9646.ENSAMEP00000012087;em_score=1531.8;em_evalue=0.0;em_tcov=.;em_OGs=KOG2321@1|root,KOG2321@2759|Eukaryota,38HX8@33154|Opisthokonta,3B9B5@33208|Metazoa,3CSCD@33213|Bilateria,481BF@7711|Chordata,48WVA@7742|Vertebrata,3J2D7@40674|Mammalia,3EMCW@33554|Carnivora;em_COG_cat=S;em_desc=Nucleolar protein 10;em_max_annot_lvl=33208|Metazoa;em_Preferred_name=NOL10;em_KEGG_ko=ko:K14788;em_BRITE=ko00000,ko03009;em_PFAMs=NUC153;em_GOs=GO:0005575,GO:0005622,GO:0005623,GO:0005634,GO:0005730,GO:0031974,GO:0031981,GO:0043226,GO:0043227,GO:0043228,GO:0043229,GO:0043231,GO:0043232,GO:0043233,GO:0044422,GO:0044424,GO:0044428,GO:0044446,GO:0044464,GO:0070013
HiC_scaffold_9	AUGUSTUS	intron	130876974	130878963	1.0	+	.	ID=g20198.t1.intron1;Parent=g20198.t1
HiC_scaffold_9	AUGUSTUS	exon	130878964	130879009	.	+	.	ID=g20198.t1.exon2;Parent=g20198.t1
HiC_scaffold_9	AUGUSTUS	CDS	130878964	130879009	1.0	+	0	ID=g20198.t1.CDS2;Parent=g20198.t1
HiC_scaffold_9	AUGUSTUS	intron	130879010	130881013	1.0	+	.	ID=g20198.t1.intron2;Parent=g20198.t1
HiC_scaffold_9	AUGUSTUS	exon	130881014	130881112	.	+	.	ID=g20198.t1.exon3;Parent=g20198.t1
HiC_scaffold_9	AUGUSTUS	CDS	130881014	130881112	1.0	+	2	ID=g20198.t1.CDS3;Parent=g20198.t1
HiC_scaffold_9	AUGUSTUS	intron	130881113	130884414	1.0	+	.	ID=g20198.t1.intron3;Parent=g20198.t1
HiC_scaffold_9	AUGUSTUS	exon	130884415	130884492	.	+	.	ID=g20198.t1.exon4;Parent=g20198.t1
HiC_scaffold_9	AUGUSTUS	CDS	130884415	130884492	1.0	+	2	ID=g20198.t1.CDS4;Parent=g20198.t1
HiC_scaffold_9	AUGUSTUS	intron	130884493	130885754	1.0	+	.	ID=g20198.t1.intron4;Parent=g20198.t1
HiC_scaffold_9	AUGUSTUS	exon	130885755	130885792	.	+	.	ID=g20198.t1.exon5;Parent=g20198.t1
HiC_scaffold_9	AUGUSTUS	CDS	130885755	130885792	1.0	+	2	ID=g20198.t1.CDS5;Parent=g20198.t1
HiC_scaffold_9	AUGUSTUS	intron	130885793	130887018	1.0	+	.	ID=g20198.t1.intron5;Parent=g20198.t1
HiC_scaffold_9	AUGUSTUS	exon	130887019	130887155	.	+	.	ID=g20198.t1.exon6;Parent=g20198.t1
HiC_scaffold_9	AUGUSTUS	CDS	130887019	130887155	1.0	+	0	ID=g20198.t1.CDS6;Parent=g20198.t1
HiC_scaffold_9	AUGUSTUS	intron	130887156	130887890	1.0	+	.	ID=g20198.t1.intron6;Parent=g20198.t1
HiC_scaffold_9	AUGUSTUS	exon	130887891	130887956	.	+	.	ID=g20198.t1.exon7;Parent=g20198.t1
HiC_scaffold_9	AUGUSTUS	CDS	130887891	130887956	1.0	+	1	ID=g20198.t1.CDS7;Parent=g20198.t1
HiC_scaffold_9	AUGUSTUS	intron	130887957	130889023	1.0	+	.	ID=g20198.t1.intron7;Parent=g20198.t1
HiC_scaffold_9	AUGUSTUS	exon	130889024	130889084	.	+	.	ID=g20198.t1.exon8;Parent=g20198.t1
HiC_scaffold_9	AUGUSTUS	CDS	130889024	130889084	1.0	+	1	ID=g20198.t1.CDS8;Parent=g20198.t1
HiC_scaffold_9	AUGUSTUS	intron	130889085	130893274	1.0	+	.	ID=g20198.t1.intron8;Parent=g20198.t1
HiC_scaffold_9	AUGUSTUS	exon	130893275	130893360	.	+	.	ID=g20198.t1.exon9;Parent=g20198.t1
HiC_scaffold_9	AUGUSTUS	CDS	130893275	130893360	1.0	+	0	ID=g20198.t1.CDS9;Parent=g20198.t1
HiC_scaffold_9	AUGUSTUS	intron	130893361	130898350	1.0	+	.	ID=g20198.t1.intron9;Parent=g20198.t1
HiC_scaffold_9	AUGUSTUS	exon	130898351	130898429	.	+	.	ID=g20198.t1.exon10;Parent=g20198.t1
HiC_scaffold_9	AUGUSTUS	CDS	130898351	130898429	1.0	+	1	ID=g20198.t1.CDS10;Parent=g20198.t1
HiC_scaffold_9	AUGUSTUS	intron	130898430	130900034	1.0	+	.	ID=g20198.t1.intron10;Parent=g20198.t1
HiC_scaffold_9	AUGUSTUS	exon	130900035	130900184	.	+	.	ID=g20198.t1.exon11;Parent=g20198.t1
HiC_scaffold_9	AUGUSTUS	CDS	130900035	130900184	1.0	+	0	ID=g20198.t1.CDS11;Parent=g20198.t1
HiC_scaffold_9	AUGUSTUS	intron	130900185	130902898	1.0	+	.	ID=g20198.t1.intron11;Parent=g20198.t1
HiC_scaffold_9	AUGUSTUS	exon	130902899	130902965	.	+	.	ID=g20198.t1.exon12;Parent=g20198.t1
HiC_scaffold_9	AUGUSTUS	CDS	130902899	130902965	1.0	+	0	ID=g20198.t1.CDS12;Parent=g20198.t1
HiC_scaffold_9	AUGUSTUS	intron	130902966	130910074	1.0	+	.	ID=g20198.t1.intron12;Parent=g20198.t1
HiC_scaffold_9	AUGUSTUS	exon	130910075	130910127	.	+	.	ID=g20198.t1.exon13;Parent=g20198.t1
HiC_scaffold_9	AUGUSTUS	CDS	130910075	130910127	1.0	+	2	ID=g20198.t1.CDS13;Parent=g20198.t1
HiC_scaffold_9	AUGUSTUS	intron	130910128	130936636	1.0	+	.	ID=g20198.t1.intron13;Parent=g20198.t1
HiC_scaffold_9	AUGUSTUS	exon	130936637	130936763	.	+	.	ID=g20198.t1.exon14;Parent=g20198.t1
HiC_scaffold_9	AUGUSTUS	CDS	130936637	130936763	1.0	+	0	ID=g20198.t1.CDS14;Parent=g20198.t1
HiC_scaffold_9	AUGUSTUS	intron	130936764	130937124	1.0	+	.	ID=g20198.t1.intron14;Parent=g20198.t1
HiC_scaffold_9	AUGUSTUS	exon	130937125	130937204	.	+	.	ID=g20198.t1.exon15;Parent=g20198.t1
HiC_scaffold_9	AUGUSTUS	CDS	130937125	130937204	1.0	+	2	ID=g20198.t1.CDS15;Parent=g20198.t1
HiC_scaffold_9	AUGUSTUS	intron	130937205	130937392	1.0	+	.	ID=g20198.t1.intron15;Parent=g20198.t1
HiC_scaffold_9	AUGUSTUS	exon	130937393	130937491	.	+	.	ID=g20198.t1.exon16;Parent=g20198.t1
HiC_scaffold_9	AUGUSTUS	CDS	130937393	130937491	1.0	+	0	ID=g20198.t1.CDS16;Parent=g20198.t1
HiC_scaffold_9	AUGUSTUS	intron	130937492	130939061	1.0	+	.	ID=g20198.t1.intron16;Parent=g20198.t1
HiC_scaffold_9	AUGUSTUS	exon	130939062	130939151	.	+	.	ID=g20198.t1.exon17;Parent=g20198.t1
HiC_scaffold_9	AUGUSTUS	CDS	130939062	130939151	1.0	+	0	ID=g20198.t1.CDS17;Parent=g20198.t1
HiC_scaffold_9	AUGUSTUS	intron	130939152	130947373	1.0	+	.	ID=g20198.t1.intron17;Parent=g20198.t1
HiC_scaffold_9	AUGUSTUS	exon	130947374	130947547	.	+	.	ID=g20198.t1.exon18;Parent=g20198.t1
HiC_scaffold_9	AUGUSTUS	CDS	130947374	130947547	1.0	+	0	ID=g20198.t1.CDS18;Parent=g20198.t1
HiC_scaffold_9	AUGUSTUS	intron	130947548	130947809	1.0	+	.	ID=g20198.t1.intron18;Parent=g20198.t1
HiC_scaffold_9	AUGUSTUS	exon	130947810	130948057	.	+	.	ID=g20198.t1.exon19;Parent=g20198.t1
HiC_scaffold_9	AUGUSTUS	CDS	130947810	130948057	1.0	+	0	ID=g20198.t1.CDS19;Parent=g20198.t1
HiC_scaffold_9	AUGUSTUS	intron	130948058	130956955	1.0	+	.	ID=g20198.t1.intron19;Parent=g20198.t1
HiC_scaffold_9	AUGUSTUS	exon	130956956	130957058	.	+	.	ID=g20198.t1.exon20;Parent=g20198.t1
HiC_scaffold_9	AUGUSTUS	CDS	130956956	130957058	1.0	+	1	ID=g20198.t1.CDS20;Parent=g20198.t1
HiC_scaffold_9	AUGUSTUS	intron	130957059	130960033	1.0	+	.	ID=g20198.t1.intron20;Parent=g20198.t1
HiC_scaffold_9	AUGUSTUS	exon	130960034	130960153	.	+	.	ID=g20198.t1.exon21;Parent=g20198.t1
HiC_scaffold_9	AUGUSTUS	CDS	130960034	130960153	1.0	+	0	ID=g20198.t1.CDS21;Parent=g20198.t1
HiC_scaffold_9	AUGUSTUS	stop_codon	130960151	130960153	.	+	0	ID=g20198.t1.stop1;Parent=g20198.t1
HiC_scaffold_9	AUGUSTUS	start_codon	131069541	131069543	.	+	0	ID=g20199.t1.start1;Parent=g20199.t1
HiC_scaffold_9	AUGUSTUS	exon	131069541	131069642	.	+	.	ID=g20199.t1.exon1;Parent=g20199.t1
HiC_scaffold_9	AUGUSTUS	CDS	131069541	131069642	1.0	+	0	ID=g20199.t1.CDS1;Parent=g20199.t1
HiC_scaffold_9	AUGUSTUS	gene	131069541	131073476	.	+	.	ID=g20199
HiC_scaffold_9	AUGUSTUS	mRNA	131069541	131073476	1.0	+	.	ID=g20199.t1;Parent=g20199;em_target=9668.ENSMPUP00000013223;em_score=1050.5;em_evalue=0.0;em_tcov=.;em_OGs=COG0019@1|root,KOG0622@2759|Eukaryota,38CIN@33154|Opisthokonta,3BDIS@33208|Metazoa,3CT3U@33213|Bilateria,480MW@7711|Chordata,48YVS@7742|Vertebrata,3JAC7@40674|Mammalia,3EIS6@33554|Carnivora;em_COG_cat=E;em_desc=Belongs to the Orn Lys Arg decarboxylase class-II family;em_max_annot_lvl=33208|Metazoa;em_Preferred_name=ODC1;em_GOs=GO:0001655,GO:0001822,GO:0003674,GO:0003824,GO:0004586,GO:0005488,GO:0005515,GO:0005575,GO:0005622,GO:0005623,GO:0005737,GO:0005829,GO:0006082,GO:0006520,GO:0006521,GO:0006576,GO:0006591,GO:0006595,GO:0006596,GO:0006807,GO:0007275,GO:0008150,GO:0008152,GO:0008284,GO:0009058,GO:0009308,GO:0009309,GO:0009445,GO:0009446,GO:0009605,GO:0009607,GO:0009615,GO:0009894,GO:0009987,GO:0010565,GO:0016829,GO:0016830,GO:0016831,GO:0019222,GO:0019752,GO:0031323,GO:0032501,GO:0032502,GO:0033238,GO:0033387,GO:0034641,GO:0042127,GO:0042176,GO:0042401,GO:0042802,GO:0042803,GO:0043207,GO:0043436,GO:0044106,GO:0044237,GO:0044238,GO:0044249,GO:0044271,GO:0044281,GO:0044424,GO:0044444,GO:0044464,GO:0046983,GO:0048471,GO:0048513,GO:0048518,GO:0048522,GO:0048731,GO:0048856,GO:0050789,GO:0050794,GO:0050896,GO:0051171,GO:0051246,GO:0051704,GO:0051707,GO:0060255,GO:0062012,GO:0065007,GO:0071704,GO:0072001,GO:0080090,GO:0097164,GO:1901564,GO:1901566,GO:1901576,GO:1901605;em_EC=4.1.1.17;em_KEGG_ko=ko:K01581;em_KEGG_Pathway=ko00330,ko00480,ko01100,ko01110,ko01130,map00330,map00480,map01100,map01110,map01130;em_KEGG_Module=M00134;em_KEGG_Reaction=R00670;em_KEGG_rclass=RC00299;em_BRITE=ko00000,ko00001,ko00002,ko01000;em_PFAMs=Orn_Arg_deC_N,Orn_DAP_Arg_deC
HiC_scaffold_9	AUGUSTUS	intron	131069643	131069902	1.0	+	.	ID=g20199.t1.intron1;Parent=g20199.t1
HiC_scaffold_9	AUGUSTUS	exon	131069903	131070076	.	+	.	ID=g20199.t1.exon2;Parent=g20199.t1
HiC_scaffold_9	AUGUSTUS	CDS	131069903	131070076	1.0	+	0	ID=g20199.t1.CDS2;Parent=g20199.t1
HiC_scaffold_9	AUGUSTUS	intron	131070077	131070266	1.0	+	.	ID=g20199.t1.intron2;Parent=g20199.t1
HiC_scaffold_9	AUGUSTUS	exon	131070267	131070439	.	+	.	ID=g20199.t1.exon3;Parent=g20199.t1
HiC_scaffold_9	AUGUSTUS	CDS	131070267	131070439	1.0	+	0	ID=g20199.t1.CDS3;Parent=g20199.t1
HiC_scaffold_9	AUGUSTUS	intron	131070440	131070883	1.0	+	.	ID=g20199.t1.intron3;Parent=g20199.t1
HiC_scaffold_9	AUGUSTUS	exon	131070884	131071018	.	+	.	ID=g20199.t1.exon4;Parent=g20199.t1
HiC_scaffold_9	AUGUSTUS	CDS	131070884	131071018	1.0	+	1	ID=g20199.t1.CDS4;Parent=g20199.t1
HiC_scaffold_9	AUGUSTUS	intron	131071019	131071134	1.0	+	.	ID=g20199.t1.intron4;Parent=g20199.t1
HiC_scaffold_9	AUGUSTUS	exon	131071135	131071216	.	+	.	ID=g20199.t1.exon5;Parent=g20199.t1
HiC_scaffold_9	AUGUSTUS	CDS	131071135	131071216	1.0	+	1	ID=g20199.t1.CDS5;Parent=g20199.t1
HiC_scaffold_9	AUGUSTUS	intron	131071217	131071401	1.0	+	.	ID=g20199.t1.intron5;Parent=g20199.t1
HiC_scaffold_9	AUGUSTUS	exon	131071402	131071485	.	+	.	ID=g20199.t1.exon6;Parent=g20199.t1
HiC_scaffold_9	AUGUSTUS	CDS	131071402	131071485	1.0	+	0	ID=g20199.t1.CDS6;Parent=g20199.t1
HiC_scaffold_9	AUGUSTUS	intron	131071486	131072167	1.0	+	.	ID=g20199.t1.intron6;Parent=g20199.t1
HiC_scaffold_9	AUGUSTUS	exon	131072168	131072330	.	+	.	ID=g20199.t1.exon7;Parent=g20199.t1
HiC_scaffold_9	AUGUSTUS	CDS	131072168	131072330	1.0	+	0	ID=g20199.t1.CDS7;Parent=g20199.t1
HiC_scaffold_9	AUGUSTUS	intron	131072331	131072415	1.0	+	.	ID=g20199.t1.intron7;Parent=g20199.t1
HiC_scaffold_9	AUGUSTUS	exon	131072416	131072528	.	+	.	ID=g20199.t1.exon8;Parent=g20199.t1
HiC_scaffold_9	AUGUSTUS	CDS	131072416	131072528	1.0	+	2	ID=g20199.t1.CDS8;Parent=g20199.t1
HiC_scaffold_9	AUGUSTUS	intron	131072529	131072614	1.0	+	.	ID=g20199.t1.intron8;Parent=g20199.t1
HiC_scaffold_9	AUGUSTUS	exon	131072615	131072829	.	+	.	ID=g20199.t1.exon9;Parent=g20199.t1
HiC_scaffold_9	AUGUSTUS	CDS	131072615	131072829	1.0	+	0	ID=g20199.t1.CDS9;Parent=g20199.t1
HiC_scaffold_9	AUGUSTUS	intron	131072830	131073331	1.0	+	.	ID=g20199.t1.intron9;Parent=g20199.t1
HiC_scaffold_9	AUGUSTUS	exon	131073332	131073476	.	+	.	ID=g20199.t1.exon10;Parent=g20199.t1
HiC_scaffold_9	AUGUSTUS	CDS	131073332	131073476	1.0	+	1	ID=g20199.t1.CDS10;Parent=g20199.t1
HiC_scaffold_9	AUGUSTUS	stop_codon	131073474	131073476	.	+	0	ID=g20199.t1.stop1;Parent=g20199.t1
HiC_scaffold_9	AUGUSTUS	stop_codon	131083976	131083978	.	-	0	ID=g20200.t1.stop1;Parent=g20200.t1
HiC_scaffold_9	AUGUSTUS	exon	131083976	131084073	.	-	.	ID=g20200.t1.exon1;Parent=g20200.t1
HiC_scaffold_9	AUGUSTUS	CDS	131083976	131084073	1.0	-	2	ID=g20200.t1.CDS1;Parent=g20200.t1
HiC_scaffold_9	AUGUSTUS	gene	131083976	131089125	.	-	.	ID=g20200
HiC_scaffold_9	AUGUSTUS	mRNA	131083976	131089125	1.0	-	.	ID=g20200.t1;Parent=g20200;em_target=10141.ENSCPOP00000018852;em_score=434.2;em_evalue=1.4e-133;em_tcov=.;em_OGs=COG5126@1|root,KOG0044@2759|Eukaryota,38GAM@33154|Opisthokonta,3BD5S@33208|Metazoa,3CS7H@33213|Bilateria,484PD@7711|Chordata,48XHY@7742|Vertebrata,3J2ZA@40674|Mammalia,35GDA@314146|Euarchontoglires,4Q1BM@9989|Rodentia;em_COG_cat=T;em_desc=EF-hand domain;em_max_annot_lvl=33208|Metazoa;em_Preferred_name=HPCAL1;em_PFAMs=EF-hand_1,EF-hand_7;em_GOs=GO:0003674,GO:0005488,GO:0005509,GO:0043167,GO:0043169,GO:0046872
HiC_scaffold_9	AUGUSTUS	intron	131084074	131086813	1.0	-	.	ID=g20200.t1.intron1;Parent=g20200.t1
HiC_scaffold_9	AUGUSTUS	exon	131086814	131086919	.	-	.	ID=g20200.t1.exon2;Parent=g20200.t1
HiC_scaffold_9	AUGUSTUS	CDS	131086814	131086919	1.0	-	0	ID=g20200.t1.CDS2;Parent=g20200.t1
HiC_scaffold_9	AUGUSTUS	intron	131086920	131088747	1.0	-	.	ID=g20200.t1.intron2;Parent=g20200.t1
HiC_scaffold_9	AUGUSTUS	exon	131088748	131089125	.	-	.	ID=g20200.t1.exon3;Parent=g20200.t1
HiC_scaffold_9	AUGUSTUS	CDS	131088748	131089125	1.0	-	0	ID=g20200.t1.CDS3;Parent=g20200.t1
HiC_scaffold_9	AUGUSTUS	start_codon	131089123	131089125	.	-	0	ID=g20200.t1.start1;Parent=g20200.t1
HiC_scaffold_9	AUGUSTUS	stop_codon	131321726	131321728	.	-	0	ID=g20201.t1.stop1;Parent=g20201.t1
HiC_scaffold_9	AUGUSTUS	stop_codon	131321726	131321728	.	-	0	ID=g20201.t2.stop1;Parent=g20201.t2
HiC_scaffold_9	AUGUSTUS	exon	131321726	131321878	.	-	.	ID=g20201.t1.exon1;Parent=g20201.t1
HiC_scaffold_9	AUGUSTUS	exon	131321726	131321878	.	-	.	ID=g20201.t2.exon1;Parent=g20201.t2
HiC_scaffold_9	AUGUSTUS	CDS	131321726	131321878	1.0	-	0	ID=g20201.t1.CDS1;Parent=g20201.t1
HiC_scaffold_9	AUGUSTUS	CDS	131321726	131321878	1.0	-	0	ID=g20201.t2.CDS1;Parent=g20201.t2
HiC_scaffold_9	AUGUSTUS	gene	131321726	131327334	.	-	.	ID=g20201
HiC_scaffold_9	AUGUSTUS	mRNA	131321726	131327334	1.0	-	.	ID=g20201.t1;Parent=g20201;em_target=9739.XP_004316825.1;em_score=1072.0;em_evalue=0.0;em_tcov=.;em_OGs=COG1678@1|root,KOG1567@2759|Eukaryota,38B80@33154|Opisthokonta,3B9U0@33208|Metazoa,3CT3A@33213|Bilateria,484EH@7711|Chordata,48X4B@7742|Vertebrata,3JCGW@40674|Mammalia,4IZBB@91561|Cetartiodactyla;em_COG_cat=F;em_desc=reductase;em_max_annot_lvl=33208|Metazoa;em_Preferred_name=RRM2;em_EC=1.17.4.1;em_KEGG_ko=ko:K10808;em_KEGG_Pathway=ko00230,ko00240,ko00480,ko00983,ko01100,ko04115,map00230,map00240,map00480,map00983,map01100,map04115;em_KEGG_Module=M00053;em_KEGG_Reaction=R02017,R02019,R02024,R08363,R08364,R11893;em_KEGG_rclass=RC00613,RC01003;em_BRITE=ko00000,ko00001,ko00002,ko01000,ko03400;em_PFAMs=Ribonuc_red_sm;em_GOs=GO:0000082,GO:0000083,GO:0000278,GO:0003674,GO:0003824,GO:0004748,GO:0005488,GO:0005506,GO:0005515,GO:0005575,GO:0005622,GO:0005623,GO:0005634,GO:0005635,GO:0005737,GO:0005829,GO:0005971,GO:0006139,GO:0006206,GO:0006355,GO:0006725,GO:0006753,GO:0006793,GO:0006796,GO:0006807,GO:0006919,GO:0007049,GO:0007275,GO:0008150,GO:0008152,GO:0008199,GO:0008284,GO:0009058,GO:0009112,GO:0009117,GO:0009165,GO:0009262,GO:0009263,GO:0009790,GO:0009792,GO:0009889,GO:0009893,GO:0009987,GO:0010468,GO:0010556,GO:0010564,GO:0010604,GO:0010941,GO:0010942,GO:0010948,GO:0010950,GO:0010952,GO:0012505,GO:0016043,GO:0016491,GO:0016725,GO:0016728,GO:0018130,GO:0019219,GO:0019222,GO:0019438,GO:0019637,GO:0022402,GO:0022607,GO:0030162,GO:0031323,GO:0031325,GO:0031326,GO:0031967,GO:0031975,GO:0032268,GO:0032270,GO:0032501,GO:0032502,GO:0032991,GO:0034641,GO:0034654,GO:0042127,GO:0042802,GO:0042803,GO:0042981,GO:0043065,GO:0043067,GO:0043068,GO:0043085,GO:0043167,GO:0043169,GO:0043226,GO:0043227,GO:0043229,GO:0043231,GO:0043280,GO:0043281,GO:0043933,GO:0044085,GO:0044093,GO:0044237,GO:0044238,GO:0044249,GO:0044271,GO:0044281,GO:0044422,GO:0044424,GO:0044428,GO:0044444,GO:0044445,GO:0044446,GO:0044464,GO:0044770,GO:0044772,GO:0044843,GO:0045786,GO:0045862,GO:0046483,GO:0046872,GO:0046914,GO:0046983,GO:0048518,GO:0048519,GO:0048522,GO:0048523,GO:0048856,GO:0050789,GO:0050790,GO:0050794,GO:0051171,GO:0051173,GO:0051246,GO:0051247,GO:0051252,GO:0051259,GO:0051262,GO:0051290,GO:0051291,GO:0051336,GO:0051345,GO:0051726,GO:0052547,GO:0052548,GO:0055086,GO:0055114,GO:0060255,GO:0061731,GO:0065003,GO:0065007,GO:0065009,GO:0070316,GO:0070317,GO:0071704,GO:0071840,GO:0072527,GO:0080090,GO:0090407,GO:1901135,GO:1901137,GO:1901293,GO:1901360,GO:1901362,GO:1901564,GO:1901576,GO:1902494,GO:1903047,GO:1903506,GO:1990204,GO:2000112,GO:2000116,GO:2001056,GO:2001141
HiC_scaffold_9	AUGUSTUS	mRNA	131321726	131327334	1.0	-	.	ID=g20201.t2;Parent=g20201;em_target=9739.XP_004316825.1;em_score=1067.8;em_evalue=0.0;em_tcov=.;em_OGs=COG1678@1|root,KOG1567@2759|Eukaryota,38B80@33154|Opisthokonta,3B9U0@33208|Metazoa,3CT3A@33213|Bilateria,484EH@7711|Chordata,48X4B@7742|Vertebrata,3JCGW@40674|Mammalia,4IZBB@91561|Cetartiodactyla;em_COG_cat=F;em_desc=reductase;em_max_annot_lvl=33208|Metazoa;em_Preferred_name=RRM2;em_EC=1.17.4.1;em_KEGG_ko=ko:K10808;em_KEGG_Pathway=ko00230,ko00240,ko00480,ko00983,ko01100,ko04115,map00230,map00240,map00480,map00983,map01100,map04115;em_KEGG_Module=M00053;em_KEGG_Reaction=R02017,R02019,R02024,R08363,R08364,R11893;em_KEGG_rclass=RC00613,RC01003;em_BRITE=ko00000,ko00001,ko00002,ko01000,ko03400;em_PFAMs=Ribonuc_red_sm;em_GOs=GO:0000082,GO:0000083,GO:0000278,GO:0003674,GO:0003824,GO:0004748,GO:0005488,GO:0005506,GO:0005515,GO:0005575,GO:0005622,GO:0005623,GO:0005634,GO:0005635,GO:0005737,GO:0005829,GO:0005971,GO:0006139,GO:0006206,GO:0006355,GO:0006725,GO:0006753,GO:0006793,GO:0006796,GO:0006807,GO:0006919,GO:0007049,GO:0007275,GO:0008150,GO:0008152,GO:0008199,GO:0008284,GO:0009058,GO:0009112,GO:0009117,GO:0009165,GO:0009262,GO:0009263,GO:0009790,GO:0009792,GO:0009889,GO:0009893,GO:0009987,GO:0010468,GO:0010556,GO:0010564,GO:0010604,GO:0010941,GO:0010942,GO:0010948,GO:0010950,GO:0010952,GO:0012505,GO:0016043,GO:0016491,GO:0016725,GO:0016728,GO:0018130,GO:0019219,GO:0019222,GO:0019438,GO:0019637,GO:0022402,GO:0022607,GO:0030162,GO:0031323,GO:0031325,GO:0031326,GO:0031967,GO:0031975,GO:0032268,GO:0032270,GO:0032501,GO:0032502,GO:0032991,GO:0034641,GO:0034654,GO:0042127,GO:0042802,GO:0042803,GO:0042981,GO:0043065,GO:0043067,GO:0043068,GO:0043085,GO:0043167,GO:0043169,GO:0043226,GO:0043227,GO:0043229,GO:0043231,GO:0043280,GO:0043281,GO:0043933,GO:0044085,GO:0044093,GO:0044237,GO:0044238,GO:0044249,GO:0044271,GO:0044281,GO:0044422,GO:0044424,GO:0044428,GO:0044444,GO:0044445,GO:0044446,GO:0044464,GO:0044770,GO:0044772,GO:0044843,GO:0045786,GO:0045862,GO:0046483,GO:0046872,GO:0046914,GO:0046983,GO:0048518,GO:0048519,GO:0048522,GO:0048523,GO:0048856,GO:0050789,GO:0050790,GO:0050794,GO:0051171,GO:0051173,GO:0051246,GO:0051247,GO:0051252,GO:0051259,GO:0051262,GO:0051290,GO:0051291,GO:0051336,GO:0051345,GO:0051726,GO:0052547,GO:0052548,GO:0055086,GO:0055114,GO:0060255,GO:0061731,GO:0065003,GO:0065007,GO:0065009,GO:0070316,GO:0070317,GO:0071704,GO:0071840,GO:0072527,GO:0080090,GO:0090407,GO:1901135,GO:1901137,GO:1901293,GO:1901360,GO:1901362,GO:1901564,GO:1901576,GO:1902494,GO:1903047,GO:1903506,GO:1990204,GO:2000112,GO:2000116,GO:2001056,GO:2001141
HiC_scaffold_9	AUGUSTUS	intron	131321879	131321955	1.0	-	.	ID=g20201.t1.intron1;Parent=g20201.t1
HiC_scaffold_9	AUGUSTUS	intron	131321879	131321955	1.0	-	.	ID=g20201.t2.intron1;Parent=g20201.t2
HiC_scaffold_9	AUGUSTUS	exon	131321956	131322069	.	-	.	ID=g20201.t1.exon2;Parent=g20201.t1
HiC_scaffold_9	AUGUSTUS	exon	131321956	131322069	.	-	.	ID=g20201.t2.exon2;Parent=g20201.t2
HiC_scaffold_9	AUGUSTUS	CDS	131321956	131322069	1.0	-	0	ID=g20201.t1.CDS2;Parent=g20201.t1
HiC_scaffold_9	AUGUSTUS	CDS	131321956	131322069	1.0	-	0	ID=g20201.t2.CDS2;Parent=g20201.t2
HiC_scaffold_9	AUGUSTUS	intron	131322070	131322155	1.0	-	.	ID=g20201.t1.intron2;Parent=g20201.t1
HiC_scaffold_9	AUGUSTUS	intron	131322070	131322155	1.0	-	.	ID=g20201.t2.intron2;Parent=g20201.t2
HiC_scaffold_9	AUGUSTUS	exon	131322156	131322260	.	-	.	ID=g20201.t1.exon3;Parent=g20201.t1
HiC_scaffold_9	AUGUSTUS	exon	131322156	131322260	.	-	.	ID=g20201.t2.exon3;Parent=g20201.t2
HiC_scaffold_9	AUGUSTUS	CDS	131322156	131322260	1.0	-	0	ID=g20201.t1.CDS3;Parent=g20201.t1
HiC_scaffold_9	AUGUSTUS	CDS	131322156	131322260	1.0	-	0	ID=g20201.t2.CDS3;Parent=g20201.t2
HiC_scaffold_9	AUGUSTUS	intron	131322261	131323209	1.0	-	.	ID=g20201.t1.intron3;Parent=g20201.t1
HiC_scaffold_9	AUGUSTUS	intron	131322261	131323209	1.0	-	.	ID=g20201.t2.intron3;Parent=g20201.t2
HiC_scaffold_9	AUGUSTUS	exon	131323210	131323343	.	-	.	ID=g20201.t1.exon4;Parent=g20201.t1
HiC_scaffold_9	AUGUSTUS	exon	131323210	131323343	.	-	.	ID=g20201.t2.exon4;Parent=g20201.t2
HiC_scaffold_9	AUGUSTUS	CDS	131323210	131323343	1.0	-	2	ID=g20201.t1.CDS4;Parent=g20201.t1
HiC_scaffold_9	AUGUSTUS	CDS	131323210	131323343	1.0	-	2	ID=g20201.t2.CDS4;Parent=g20201.t2
HiC_scaffold_9	AUGUSTUS	intron	131323344	131323469	1.0	-	.	ID=g20201.t1.intron4;Parent=g20201.t1
HiC_scaffold_9	AUGUSTUS	intron	131323344	131323469	1.0	-	.	ID=g20201.t2.intron4;Parent=g20201.t2
HiC_scaffold_9	AUGUSTUS	exon	131323470	131323564	.	-	.	ID=g20201.t1.exon5;Parent=g20201.t1
HiC_scaffold_9	AUGUSTUS	exon	131323470	131323564	.	-	.	ID=g20201.t2.exon5;Parent=g20201.t2
HiC_scaffold_9	AUGUSTUS	CDS	131323470	131323564	1.0	-	1	ID=g20201.t1.CDS5;Parent=g20201.t1
HiC_scaffold_9	AUGUSTUS	CDS	131323470	131323564	1.0	-	1	ID=g20201.t2.CDS5;Parent=g20201.t2
HiC_scaffold_9	AUGUSTUS	intron	131323565	131325465	1.0	-	.	ID=g20201.t1.intron5;Parent=g20201.t1
HiC_scaffold_9	AUGUSTUS	intron	131323565	131325465	1.0	-	.	ID=g20201.t2.intron5;Parent=g20201.t2
HiC_scaffold_9	AUGUSTUS	exon	131325466	131325599	.	-	.	ID=g20201.t1.exon6;Parent=g20201.t1
HiC_scaffold_9	AUGUSTUS	exon	131325466	131325599	.	-	.	ID=g20201.t2.exon6;Parent=g20201.t2
HiC_scaffold_9	AUGUSTUS	CDS	131325466	131325599	1.0	-	0	ID=g20201.t1.CDS6;Parent=g20201.t1
HiC_scaffold_9	AUGUSTUS	CDS	131325466	131325599	1.0	-	0	ID=g20201.t2.CDS6;Parent=g20201.t2
HiC_scaffold_9	AUGUSTUS	intron	131325600	131326151	1.0	-	.	ID=g20201.t1.intron6;Parent=g20201.t1
HiC_scaffold_9	AUGUSTUS	intron	131325600	131326151	1.0	-	.	ID=g20201.t2.intron6;Parent=g20201.t2
HiC_scaffold_9	AUGUSTUS	exon	131326152	131326268	.	-	.	ID=g20201.t1.exon7;Parent=g20201.t1
HiC_scaffold_9	AUGUSTUS	exon	131326152	131326268	.	-	.	ID=g20201.t2.exon7;Parent=g20201.t2
HiC_scaffold_9	AUGUSTUS	CDS	131326152	131326268	1.0	-	0	ID=g20201.t1.CDS7;Parent=g20201.t1
HiC_scaffold_9	AUGUSTUS	CDS	131326152	131326268	1.0	-	0	ID=g20201.t2.CDS7;Parent=g20201.t2
HiC_scaffold_9	AUGUSTUS	intron	131326269	131326536	1.0	-	.	ID=g20201.t1.intron7;Parent=g20201.t1
HiC_scaffold_9	AUGUSTUS	intron	131326269	131326536	1.0	-	.	ID=g20201.t2.intron7;Parent=g20201.t2
HiC_scaffold_9	AUGUSTUS	exon	131326537	131326680	.	-	.	ID=g20201.t1.exon8;Parent=g20201.t1
HiC_scaffold_9	AUGUSTUS	CDS	131326537	131326680	1.0	-	0	ID=g20201.t1.CDS8;Parent=g20201.t1
HiC_scaffold_9	AUGUSTUS	exon	131326537	131326683	.	-	.	ID=g20201.t2.exon8;Parent=g20201.t2
HiC_scaffold_9	AUGUSTUS	CDS	131326537	131326683	1.0	-	0	ID=g20201.t2.CDS8;Parent=g20201.t2
HiC_scaffold_9	AUGUSTUS	intron	131326681	131327065	1.0	-	.	ID=g20201.t1.intron8;Parent=g20201.t1
HiC_scaffold_9	AUGUSTUS	intron	131326684	131327065	1.0	-	.	ID=g20201.t2.intron8;Parent=g20201.t2
HiC_scaffold_9	AUGUSTUS	exon	131327066	131327140	.	-	.	ID=g20201.t1.exon9;Parent=g20201.t1
HiC_scaffold_9	AUGUSTUS	exon	131327066	131327140	.	-	.	ID=g20201.t2.exon9;Parent=g20201.t2
HiC_scaffold_9	AUGUSTUS	CDS	131327066	131327140	1.0	-	0	ID=g20201.t1.CDS9;Parent=g20201.t1
HiC_scaffold_9	AUGUSTUS	CDS	131327066	131327140	1.0	-	0	ID=g20201.t2.CDS9;Parent=g20201.t2
HiC_scaffold_9	AUGUSTUS	intron	131327141	131327223	1.0	-	.	ID=g20201.t1.intron9;Parent=g20201.t1
HiC_scaffold_9	AUGUSTUS	intron	131327141	131327223	1.0	-	.	ID=g20201.t2.intron9;Parent=g20201.t2
HiC_scaffold_9	AUGUSTUS	exon	131327224	131327334	.	-	.	ID=g20201.t1.exon10;Parent=g20201.t1
HiC_scaffold_9	AUGUSTUS	exon	131327224	131327334	.	-	.	ID=g20201.t2.exon10;Parent=g20201.t2
HiC_scaffold_9	AUGUSTUS	CDS	131327224	131327334	1.0	-	0	ID=g20201.t1.CDS10;Parent=g20201.t1
HiC_scaffold_9	AUGUSTUS	CDS	131327224	131327334	1.0	-	0	ID=g20201.t2.CDS10;Parent=g20201.t2
HiC_scaffold_9	AUGUSTUS	start_codon	131327332	131327334	.	-	0	ID=g20201.t1.start1;Parent=g20201.t1
HiC_scaffold_9	AUGUSTUS	start_codon	131327332	131327334	.	-	0	ID=g20201.t2.start1;Parent=g20201.t2
HiC_scaffold_9	GeneMark.hmm3	start_codon	131379603	131379605	.	+	0	ID=g20202.t1.start1;Parent=g20202.t1
HiC_scaffold_9	GeneMark.hmm3	gene	131379603	131379779	.	+	.	ID=g20202
HiC_scaffold_9	GeneMark.hmm3	mRNA	131379603	131379779	.	+	.	ID=g20202.t1;Parent=g20202;em_target=9940.ENSOARP00000020804;em_score=47.9;em_evalue=1.3e-16;em_tcov=.;em_OGs=2D9KQ@1|root,2TF4U@2759|Eukaryota,3ANAA@33154|Opisthokonta,3C0ZB@33208|Metazoa,3DCRI@33213|Bilateria,48H5Q@7711|Chordata,49E06@7742|Vertebrata,3JIEH@40674|Mammalia,4JC4B@91561|Cetartiodactyla;em_COG_cat=None;em_desc=None;em_max_annot_lvl=33208|Metazoa;em_Preferred_name=CYS1
HiC_scaffold_9	GeneMark.hmm3	CDS	131379603	131379779	.	+	0	ID=g20202.t1.CDS1;Parent=g20202.t1
HiC_scaffold_9	GeneMark.hmm3	exon	131379603	131379779	.	+	0	ID=g20202.t1.exon1;Parent=g20202.t1
HiC_scaffold_9	GeneMark.hmm3	stop_codon	131379777	131379779	.	+	0	ID=g20202.t1.stop1;Parent=g20202.t1
HiC_scaffold_9	AUGUSTUS	stop_codon	131391644	131391646	.	-	0	ID=g20203.t1.stop1;Parent=g20203.t1
HiC_scaffold_9	gmst	stop_codon	131391644	131391646	103.839888	-	0	ID=g20203.t2.stop1;Parent=g20203.t2
HiC_scaffold_9	AUGUSTUS	exon	131391644	131391924	.	-	.	ID=g20203.t1.exon1;Parent=g20203.t1
HiC_scaffold_9	AUGUSTUS	CDS	131391644	131391924	1.0	-	2	ID=g20203.t1.CDS1;Parent=g20203.t1
HiC_scaffold_9	gmst	CDS	131391644	131391924	103.839888	-	2	ID=g20203.t2.CDS1;Parent=g20203.t2
HiC_scaffold_9	gmst	exon	131391644	131391924	103.839888	-	2	ID=g20203.t2.exon1;Parent=g20203.t2
HiC_scaffold_9	gmst	mRNA	131391644	131397017	.	-	.	ID=g20203.t2;Parent=g20203;em_target=9668.ENSMPUP00000013189;em_score=1095.3;em_evalue=0.0;em_tcov=.;em_OGs=KOG1721@1|root,KOG1721@2759|Eukaryota,38DUQ@33154|Opisthokonta,3BHW9@33208|Metazoa,3CS44@33213|Bilateria,483C6@7711|Chordata,494D0@7742|Vertebrata,3JDUX@40674|Mammalia,3EMX7@33554|Carnivora;em_COG_cat=K;em_desc=factor 11;em_max_annot_lvl=33208|Metazoa;em_PFAMs=zf-C2H2;em_Preferred_name=KLF11;em_KEGG_ko=ko:K09209,ko:K13943;em_BRITE=ko00000,ko03000;em_GOs=GO:0000082,GO:0000083,GO:0000122,GO:0000278,GO:0000981,GO:0001067,GO:0001700,GO:0002009,GO:0002165,GO:0003002,GO:0003674,GO:0003676,GO:0003677,GO:0003700,GO:0005488,GO:0005575,GO:0005622,GO:0005623,GO:0005634,GO:0005654,GO:0005737,GO:0005829,GO:0005912,GO:0005924,GO:0005925,GO:0006139,GO:0006351,GO:0006355,GO:0006357,GO:0006366,GO:0006725,GO:0006807,GO:0007049,GO:0007275,GO:0007389,GO:0007391,GO:0007423,GO:0007444,GO:0007447,GO:0007450,GO:0007472,GO:0007552,GO:0007560,GO:0008150,GO:0008152,GO:0008285,GO:0009058,GO:0009059,GO:0009653,GO:0009790,GO:0009791,GO:0009792,GO:0009886,GO:0009887,GO:0009888,GO:0009889,GO:0009890,GO:0009892,GO:0009953,GO:0009966,GO:0009967,GO:0009987,GO:0010467,GO:0010468,GO:0010556,GO:0010558,GO:0010605,GO:0010629,GO:0010646,GO:0010647,GO:0010941,GO:0010942,GO:0016070,GO:0016331,GO:0016604,GO:0018130,GO:0019219,GO:0019222,GO:0019438,GO:0022402,GO:0023051,GO:0023056,GO:0030054,GO:0030055,GO:0031323,GO:0031324,GO:0031326,GO:0031327,GO:0031974,GO:0031981,GO:0032501,GO:0032502,GO:0032774,GO:0034641,GO:0034645,GO:0034654,GO:0035220,GO:0035222,GO:0035239,GO:0035295,GO:0042127,GO:0042981,GO:0043065,GO:0043067,GO:0043068,GO:0043170,GO:0043226,GO:0043227,GO:0043229,GO:0043231,GO:0043233,GO:0043565,GO:0044212,GO:0044237,GO:0044238,GO:0044249,GO:0044260,GO:0044271,GO:0044422,GO:0044424,GO:0044428,GO:0044444,GO:0044446,GO:0044451,GO:0044464,GO:0044770,GO:0044772,GO:0044843,GO:0045892,GO:0045934,GO:0046483,GO:0048190,GO:0048513,GO:0048518,GO:0048519,GO:0048522,GO:0048523,GO:0048563,GO:0048569,GO:0048583,GO:0048584,GO:0048598,GO:0048707,GO:0048729,GO:0048731,GO:0048856,GO:0050789,GO:0050794,GO:0051171,GO:0051172,GO:0051252,GO:0051253,GO:0060255,GO:0060429,GO:0060562,GO:0065007,GO:0070013,GO:0070161,GO:0071704,GO:0080090,GO:0090092,GO:0090097,GO:0090098,GO:0090100,GO:0090304,GO:0097159,GO:0097659,GO:0140110,GO:1901360,GO:1901362,GO:1901363,GO:1901576,GO:1902679,GO:1903047,GO:1903506,GO:1903507,GO:2000112,GO:2000113,GO:2001141
HiC_scaffold_9	AUGUSTUS	gene	131391644	131398309	.	-	.	ID=g20203
HiC_scaffold_9	AUGUSTUS	mRNA	131391644	131398309	1.0	-	.	ID=g20203.t1;Parent=g20203;em_target=9668.ENSMPUP00000013189;em_score=1127.2;em_evalue=0.0;em_tcov=.;em_OGs=KOG1721@1|root,KOG1721@2759|Eukaryota,38DUQ@33154|Opisthokonta,3BHW9@33208|Metazoa,3CS44@33213|Bilateria,483C6@7711|Chordata,494D0@7742|Vertebrata,3JDUX@40674|Mammalia,3EMX7@33554|Carnivora;em_COG_cat=K;em_desc=factor 11;em_max_annot_lvl=33208|Metazoa;em_PFAMs=zf-C2H2;em_Preferred_name=KLF11;em_KEGG_ko=ko:K09209,ko:K13943;em_BRITE=ko00000,ko03000;em_GOs=GO:0000082,GO:0000083,GO:0000122,GO:0000278,GO:0000981,GO:0001067,GO:0001700,GO:0002009,GO:0002165,GO:0003002,GO:0003674,GO:0003676,GO:0003677,GO:0003700,GO:0005488,GO:0005575,GO:0005622,GO:0005623,GO:0005634,GO:0005654,GO:0005737,GO:0005829,GO:0005912,GO:0005924,GO:0005925,GO:0006139,GO:0006351,GO:0006355,GO:0006357,GO:0006366,GO:0006725,GO:0006807,GO:0007049,GO:0007275,GO:0007389,GO:0007391,GO:0007423,GO:0007444,GO:0007447,GO:0007450,GO:0007472,GO:0007552,GO:0007560,GO:0008150,GO:0008152,GO:0008285,GO:0009058,GO:0009059,GO:0009653,GO:0009790,GO:0009791,GO:0009792,GO:0009886,GO:0009887,GO:0009888,GO:0009889,GO:0009890,GO:0009892,GO:0009953,GO:0009966,GO:0009967,GO:0009987,GO:0010467,GO:0010468,GO:0010556,GO:0010558,GO:0010605,GO:0010629,GO:0010646,GO:0010647,GO:0010941,GO:0010942,GO:0016070,GO:0016331,GO:0016604,GO:0018130,GO:0019219,GO:0019222,GO:0019438,GO:0022402,GO:0023051,GO:0023056,GO:0030054,GO:0030055,GO:0031323,GO:0031324,GO:0031326,GO:0031327,GO:0031974,GO:0031981,GO:0032501,GO:0032502,GO:0032774,GO:0034641,GO:0034645,GO:0034654,GO:0035220,GO:0035222,GO:0035239,GO:0035295,GO:0042127,GO:0042981,GO:0043065,GO:0043067,GO:0043068,GO:0043170,GO:0043226,GO:0043227,GO:0043229,GO:0043231,GO:0043233,GO:0043565,GO:0044212,GO:0044237,GO:0044238,GO:0044249,GO:0044260,GO:0044271,GO:0044422,GO:0044424,GO:0044428,GO:0044444,GO:0044446,GO:0044451,GO:0044464,GO:0044770,GO:0044772,GO:0044843,GO:0045892,GO:0045934,GO:0046483,GO:0048190,GO:0048513,GO:0048518,GO:0048519,GO:0048522,GO:0048523,GO:0048563,GO:0048569,GO:0048583,GO:0048584,GO:0048598,GO:0048707,GO:0048729,GO:0048731,GO:0048856,GO:0050789,GO:0050794,GO:0051171,GO:0051172,GO:0051252,GO:0051253,GO:0060255,GO:0060429,GO:0060562,GO:0065007,GO:0070013,GO:0070161,GO:0071704,GO:0080090,GO:0090092,GO:0090097,GO:0090098,GO:0090100,GO:0090304,GO:0097159,GO:0097659,GO:0140110,GO:1901360,GO:1901362,GO:1901363,GO:1901576,GO:1902679,GO:1903047,GO:1903506,GO:1903507,GO:2000112,GO:2000113,GO:2001141
HiC_scaffold_9	AUGUSTUS	intron	131391925	131394023	1.0	-	.	ID=g20203.t1.intron1;Parent=g20203.t1
HiC_scaffold_9	gmst	intron	131391925	131394023	103.839888	-	0	ID=g20203.t2.intron1;Parent=g20203.t2
HiC_scaffold_9	AUGUSTUS	exon	131394024	131394984	.	-	.	ID=g20203.t1.exon2;Parent=g20203.t1
HiC_scaffold_9	AUGUSTUS	CDS	131394024	131394984	1.0	-	0	ID=g20203.t1.CDS2;Parent=g20203.t1
HiC_scaffold_9	gmst	CDS	131394024	131394984	103.839888	-	0	ID=g20203.t2.CDS2;Parent=g20203.t2
HiC_scaffold_9	gmst	exon	131394024	131394984	103.839888	-	0	ID=g20203.t2.exon2;Parent=g20203.t2
HiC_scaffold_9	AUGUSTUS	intron	131394985	131396237	1.0	-	.	ID=g20203.t1.intron2;Parent=g20203.t1
HiC_scaffold_9	gmst	intron	131394985	131396237	103.839888	-	0	ID=g20203.t2.intron2;Parent=g20203.t2
HiC_scaffold_9	AUGUSTUS	exon	131396238	131396507	.	-	.	ID=g20203.t1.exon3;Parent=g20203.t1
HiC_scaffold_9	AUGUSTUS	CDS	131396238	131396507	1.0	-	0	ID=g20203.t1.CDS3;Parent=g20203.t1
HiC_scaffold_9	gmst	CDS	131396238	131396507	103.839888	-	0	ID=g20203.t2.CDS3;Parent=g20203.t2
HiC_scaffold_9	gmst	exon	131396238	131396507	103.839888	-	0	ID=g20203.t2.exon3;Parent=g20203.t2
HiC_scaffold_9	gmst	intron	131396508	131397014	103.839888	-	0	ID=g20203.t2.intron3;Parent=g20203.t2
HiC_scaffold_9	AUGUSTUS	intron	131396508	131398267	1.0	-	.	ID=g20203.t1.intron3;Parent=g20203.t1
HiC_scaffold_9	gmst	CDS	131397015	131397017	103.839888	-	0	ID=g20203.t2.CDS4;Parent=g20203.t2
HiC_scaffold_9	gmst	exon	131397015	131397017	103.839888	-	0	ID=g20203.t2.exon4;Parent=g20203.t2
HiC_scaffold_9	gmst	start_codon	131397015	131397017	103.839888	-	0	ID=g20203.t2.start1;Parent=g20203.t2
HiC_scaffold_9	AUGUSTUS	exon	131398268	131398309	.	-	.	ID=g20203.t1.exon4;Parent=g20203.t1
HiC_scaffold_9	AUGUSTUS	CDS	131398268	131398309	1.0	-	0	ID=g20203.t1.CDS4;Parent=g20203.t1
HiC_scaffold_9	AUGUSTUS	start_codon	131398307	131398309	.	-	0	ID=g20203.t1.start1;Parent=g20203.t1
HiC_scaffold_9	AUGUSTUS	start_codon	131403988	131403990	.	+	0	ID=g20204.t1.start1;Parent=g20204.t1
HiC_scaffold_9	AUGUSTUS	exon	131403988	131404133	.	+	.	ID=g20204.t1.exon1;Parent=g20204.t1
HiC_scaffold_9	AUGUSTUS	CDS	131403988	131404133	0.74	+	0	ID=g20204.t1.CDS1;Parent=g20204.t1
HiC_scaffold_9	AUGUSTUS	gene	131403988	131407770	.	+	.	ID=g20204
HiC_scaffold_9	AUGUSTUS	mRNA	131403988	131407770	0.63	+	.	ID=g20204.t1;Parent=g20204
HiC_scaffold_9	AUGUSTUS	intron	131404134	131404309	0.75	+	.	ID=g20204.t1.intron1;Parent=g20204.t1
HiC_scaffold_9	AUGUSTUS	exon	131404310	131404445	.	+	.	ID=g20204.t1.exon2;Parent=g20204.t1
HiC_scaffold_9	AUGUSTUS	CDS	131404310	131404445	0.91	+	1	ID=g20204.t1.CDS2;Parent=g20204.t1
HiC_scaffold_9	AUGUSTUS	intron	131404446	131407686	0.9	+	.	ID=g20204.t1.intron2;Parent=g20204.t1
HiC_scaffold_9	AUGUSTUS	exon	131407687	131407770	.	+	.	ID=g20204.t1.exon3;Parent=g20204.t1
HiC_scaffold_9	AUGUSTUS	CDS	131407687	131407770	0.75	+	0	ID=g20204.t1.CDS3;Parent=g20204.t1
HiC_scaffold_9	AUGUSTUS	stop_codon	131407768	131407770	.	+	0	ID=g20204.t1.stop1;Parent=g20204.t1
HiC_scaffold_9	AUGUSTUS	stop_codon	131428251	131428253	.	-	0	ID=g20205.t1.stop1;Parent=g20205.t1
HiC_scaffold_9	gmst	stop_codon	131428251	131428253	100.194022	-	0	ID=g20205.t2.stop1;Parent=g20205.t2
HiC_scaffold_9	AUGUSTUS	exon	131428251	131428365	.	-	.	ID=g20205.t1.exon1;Parent=g20205.t1
HiC_scaffold_9	AUGUSTUS	CDS	131428251	131428365	1.0	-	1	ID=g20205.t1.CDS1;Parent=g20205.t1
HiC_scaffold_9	gmst	CDS	131428251	131428365	100.194022	-	1	ID=g20205.t2.CDS1;Parent=g20205.t2
HiC_scaffold_9	gmst	exon	131428251	131428365	100.194022	-	1	ID=g20205.t2.exon1;Parent=g20205.t2
HiC_scaffold_9	AUGUSTUS	gene	131428251	131478067	.	-	.	ID=g20205
HiC_scaffold_9	gmst	mRNA	131428251	131478067	.	-	.	ID=g20205.t2;Parent=g20205;em_target=9707.XP_004401853.1;em_score=1381.8;em_evalue=0.0;em_tcov=.;em_OGs=KOG4091@1|root,KOG4091@2759|Eukaryota,38EMI@33154|Opisthokonta,3BACW@33208|Metazoa,3CWCK@33213|Bilateria,480PG@7711|Chordata,495UP@7742|Vertebrata,3JB7H@40674|Mammalia,3EG0Z@33554|Carnivora;em_COG_cat=K;em_desc=Grainyhead-like 1 (Drosophila);em_max_annot_lvl=33208|Metazoa;em_Preferred_name=GRHL1;em_KEGG_ko=ko:K09275;em_BRITE=ko00000,ko03000;em_PFAMs=CP2;em_GOs=GO:0000902,GO:0000904,GO:0000976,GO:0000977,GO:0000978,GO:0000981,GO:0000982,GO:0000987,GO:0001012,GO:0001067,GO:0001077,GO:0001228,GO:0001654,GO:0001709,GO:0001736,GO:0001738,GO:0001745,GO:0001751,GO:0001752,GO:0001754,GO:0001763,GO:0002009,GO:0002064,GO:0002934,GO:0003382,GO:0003674,GO:0003676,GO:0003677,GO:0003682,GO:0003690,GO:0003700,GO:0005488,GO:0005515,GO:0005575,GO:0005622,GO:0005623,GO:0005634,GO:0005654,GO:0005737,GO:0005794,GO:0005829,GO:0006139,GO:0006351,GO:0006355,GO:0006357,GO:0006366,GO:0006725,GO:0006807,GO:0006996,GO:0007009,GO:0007163,GO:0007164,GO:0007275,GO:0007399,GO:0007402,GO:0007417,GO:0007419,GO:0007423,GO:0007424,GO:0007426,GO:0007428,GO:0007464,GO:0008150,GO:0008152,GO:0008360,GO:0008362,GO:0008544,GO:0009058,GO:0009059,GO:0009653,GO:0009887,GO:0009888,GO:0009889,GO:0009891,GO:0009893,GO:0009987,GO:0010256,GO:0010467,GO:0010468,GO:0010556,GO:0010557,GO:0010604,GO:0010628,GO:0012505,GO:0016043,GO:0016070,GO:0018130,GO:0019216,GO:0019219,GO:0019222,GO:0019438,GO:0022008,GO:0022603,GO:0022604,GO:0030104,GO:0030154,GO:0030182,GO:0030855,GO:0030856,GO:0031323,GO:0031325,GO:0031326,GO:0031328,GO:0031490,GO:0031974,GO:0031981,GO:0032501,GO:0032502,GO:0032774,GO:0032989,GO:0033561,GO:0034330,GO:0034641,GO:0034645,GO:0034654,GO:0035150,GO:0035151,GO:0035152,GO:0035159,GO:0035239,GO:0035295,GO:0040003,GO:0042051,GO:0042052,GO:0042067,GO:0042127,GO:0042335,GO:0042461,GO:0042462,GO:0042592,GO:0042706,GO:0042802,GO:0042803,GO:0043170,GO:0043226,GO:0043227,GO:0043229,GO:0043231,GO:0043233,GO:0043565,GO:0043588,GO:0044212,GO:0044237,GO:0044238,GO:0044249,GO:0044260,GO:0044271,GO:0044422,GO:0044424,GO:0044428,GO:0044444,GO:0044446,GO:0044464,GO:0045165,GO:0045216,GO:0045595,GO:0045604,GO:0045616,GO:0045682,GO:0045893,GO:0045935,GO:0045944,GO:0046483,GO:0046530,GO:0046552,GO:0046983,GO:0048056,GO:0048468,GO:0048513,GO:0048518,GO:0048522,GO:0048583,GO:0048592,GO:0048663,GO:0048666,GO:0048699,GO:0048729,GO:0048731,GO:0048749,GO:0048754,GO:0048856,GO:0048863,GO:0048865,GO:0048867,GO:0048869,GO:0048871,GO:0048878,GO:0050789,GO:0050793,GO:0050794,GO:0050878,GO:0050891,GO:0051128,GO:0051171,GO:0051173,GO:0051239,GO:0051252,GO:0051254,GO:0060255,GO:0060429,GO:0060446,GO:0060541,GO:0060562,GO:0061024,GO:0061041,GO:0061138,GO:0061436,GO:0065007,GO:0065008,GO:0070013,GO:0071704,GO:0071840,GO:0080090,GO:0080134,GO:0090066,GO:0090304,GO:0090596,GO:0097159,GO:0097659,GO:0140110,GO:1901360,GO:1901362,GO:1901363,GO:1901576,GO:1902680,GO:1903034,GO:1903506,GO:1903508,GO:1990837,GO:2000026,GO:2000112,GO:2001141
HiC_scaffold_9	AUGUSTUS	mRNA	131428251	131478067	1.0	-	.	ID=g20205.t1;Parent=g20205;em_target=9646.ENSAMEP00000011932;em_score=1392.7;em_evalue=0.0;em_tcov=.;em_OGs=KOG4091@1|root,KOG4091@2759|Eukaryota,38EMI@33154|Opisthokonta,3BACW@33208|Metazoa,3CWCK@33213|Bilateria,480PG@7711|Chordata,495UP@7742|Vertebrata,3JB7H@40674|Mammalia,3EG0Z@33554|Carnivora;em_COG_cat=K;em_desc=Grainyhead-like 1 (Drosophila);em_max_annot_lvl=33208|Metazoa;em_Preferred_name=GRHL1;em_KEGG_ko=ko:K09275;em_BRITE=ko00000,ko03000;em_PFAMs=CP2;em_GOs=GO:0000902,GO:0000904,GO:0000976,GO:0000977,GO:0000978,GO:0000981,GO:0000982,GO:0000987,GO:0001012,GO:0001067,GO:0001077,GO:0001228,GO:0001654,GO:0001709,GO:0001736,GO:0001738,GO:0001745,GO:0001751,GO:0001752,GO:0001754,GO:0001763,GO:0002009,GO:0002064,GO:0002934,GO:0003382,GO:0003674,GO:0003676,GO:0003677,GO:0003682,GO:0003690,GO:0003700,GO:0005488,GO:0005515,GO:0005575,GO:0005622,GO:0005623,GO:0005634,GO:0005654,GO:0005737,GO:0005794,GO:0005829,GO:0006139,GO:0006351,GO:0006355,GO:0006357,GO:0006366,GO:0006725,GO:0006807,GO:0006996,GO:0007009,GO:0007163,GO:0007164,GO:0007275,GO:0007399,GO:0007402,GO:0007417,GO:0007419,GO:0007423,GO:0007424,GO:0007426,GO:0007428,GO:0007464,GO:0008150,GO:0008152,GO:0008360,GO:0008362,GO:0008544,GO:0009058,GO:0009059,GO:0009653,GO:0009887,GO:0009888,GO:0009889,GO:0009891,GO:0009893,GO:0009987,GO:0010256,GO:0010467,GO:0010468,GO:0010556,GO:0010557,GO:0010604,GO:0010628,GO:0012505,GO:0016043,GO:0016070,GO:0018130,GO:0019216,GO:0019219,GO:0019222,GO:0019438,GO:0022008,GO:0022603,GO:0022604,GO:0030104,GO:0030154,GO:0030182,GO:0030855,GO:0030856,GO:0031323,GO:0031325,GO:0031326,GO:0031328,GO:0031490,GO:0031974,GO:0031981,GO:0032501,GO:0032502,GO:0032774,GO:0032989,GO:0033561,GO:0034330,GO:0034641,GO:0034645,GO:0034654,GO:0035150,GO:0035151,GO:0035152,GO:0035159,GO:0035239,GO:0035295,GO:0040003,GO:0042051,GO:0042052,GO:0042067,GO:0042127,GO:0042335,GO:0042461,GO:0042462,GO:0042592,GO:0042706,GO:0042802,GO:0042803,GO:0043170,GO:0043226,GO:0043227,GO:0043229,GO:0043231,GO:0043233,GO:0043565,GO:0043588,GO:0044212,GO:0044237,GO:0044238,GO:0044249,GO:0044260,GO:0044271,GO:0044422,GO:0044424,GO:0044428,GO:0044444,GO:0044446,GO:0044464,GO:0045165,GO:0045216,GO:0045595,GO:0045604,GO:0045616,GO:0045682,GO:0045893,GO:0045935,GO:0045944,GO:0046483,GO:0046530,GO:0046552,GO:0046983,GO:0048056,GO:0048468,GO:0048513,GO:0048518,GO:0048522,GO:0048583,GO:0048592,GO:0048663,GO:0048666,GO:0048699,GO:0048729,GO:0048731,GO:0048749,GO:0048754,GO:0048856,GO:0048863,GO:0048865,GO:0048867,GO:0048869,GO:0048871,GO:0048878,GO:0050789,GO:0050793,GO:0050794,GO:0050878,GO:0050891,GO:0051128,GO:0051171,GO:0051173,GO:0051239,GO:0051252,GO:0051254,GO:0060255,GO:0060429,GO:0060446,GO:0060541,GO:0060562,GO:0061024,GO:0061041,GO:0061138,GO:0061436,GO:0065007,GO:0065008,GO:0070013,GO:0071704,GO:0071840,GO:0080090,GO:0080134,GO:0090066,GO:0090304,GO:0090596,GO:0097159,GO:0097659,GO:0140110,GO:1901360,GO:1901362,GO:1901363,GO:1901576,GO:1902680,GO:1903034,GO:1903506,GO:1903508,GO:1990837,GO:2000026,GO:2000112,GO:2001141
HiC_scaffold_9	AUGUSTUS	intron	131428366	131429544	1.0	-	.	ID=g20205.t1.intron1;Parent=g20205.t1
HiC_scaffold_9	gmst	intron	131428366	131429544	100.194022	-	0	ID=g20205.t2.intron1;Parent=g20205.t2
HiC_scaffold_9	AUGUSTUS	exon	131429545	131429609	.	-	.	ID=g20205.t1.exon2;Parent=g20205.t1
HiC_scaffold_9	AUGUSTUS	CDS	131429545	131429609	1.0	-	0	ID=g20205.t1.CDS2;Parent=g20205.t1
HiC_scaffold_9	gmst	CDS	131429545	131429609	100.194022	-	0	ID=g20205.t2.CDS2;Parent=g20205.t2
HiC_scaffold_9	gmst	exon	131429545	131429609	100.194022	-	0	ID=g20205.t2.exon2;Parent=g20205.t2
HiC_scaffold_9	AUGUSTUS	intron	131429610	131432568	1.0	-	.	ID=g20205.t1.intron2;Parent=g20205.t1
HiC_scaffold_9	gmst	intron	131429610	131432568	100.194022	-	0	ID=g20205.t2.intron2;Parent=g20205.t2
HiC_scaffold_9	AUGUSTUS	exon	131432569	131432654	.	-	.	ID=g20205.t1.exon3;Parent=g20205.t1
HiC_scaffold_9	AUGUSTUS	CDS	131432569	131432654	1.0	-	2	ID=g20205.t1.CDS3;Parent=g20205.t1
HiC_scaffold_9	gmst	CDS	131432569	131432654	100.194022	-	2	ID=g20205.t2.CDS3;Parent=g20205.t2
HiC_scaffold_9	gmst	exon	131432569	131432654	100.194022	-	2	ID=g20205.t2.exon3;Parent=g20205.t2
HiC_scaffold_9	AUGUSTUS	intron	131432655	131432978	1.0	-	.	ID=g20205.t1.intron3;Parent=g20205.t1
HiC_scaffold_9	gmst	intron	131432655	131432978	100.194022	-	0	ID=g20205.t2.intron3;Parent=g20205.t2
HiC_scaffold_9	AUGUSTUS	exon	131432979	131433070	.	-	.	ID=g20205.t1.exon4;Parent=g20205.t1
HiC_scaffold_9	AUGUSTUS	CDS	131432979	131433070	1.0	-	1	ID=g20205.t1.CDS4;Parent=g20205.t1
HiC_scaffold_9	gmst	CDS	131432979	131433070	100.194022	-	1	ID=g20205.t2.CDS4;Parent=g20205.t2
HiC_scaffold_9	gmst	exon	131432979	131433070	100.194022	-	1	ID=g20205.t2.exon4;Parent=g20205.t2
HiC_scaffold_9	AUGUSTUS	intron	131433071	131435234	1.0	-	.	ID=g20205.t1.intron4;Parent=g20205.t1
HiC_scaffold_9	gmst	intron	131433071	131435234	100.194022	-	0	ID=g20205.t2.intron4;Parent=g20205.t2
HiC_scaffold_9	AUGUSTUS	exon	131435235	131435272	.	-	.	ID=g20205.t1.exon5;Parent=g20205.t1
HiC_scaffold_9	AUGUSTUS	CDS	131435235	131435272	1.0	-	0	ID=g20205.t1.CDS5;Parent=g20205.t1
HiC_scaffold_9	gmst	CDS	131435235	131435272	100.194022	-	0	ID=g20205.t2.CDS5;Parent=g20205.t2
HiC_scaffold_9	gmst	exon	131435235	131435272	100.194022	-	0	ID=g20205.t2.exon5;Parent=g20205.t2
HiC_scaffold_9	AUGUSTUS	intron	131435273	131436919	1.0	-	.	ID=g20205.t1.intron5;Parent=g20205.t1
HiC_scaffold_9	gmst	intron	131435273	131436919	100.194022	-	0	ID=g20205.t2.intron5;Parent=g20205.t2
HiC_scaffold_9	AUGUSTUS	exon	131436920	131437059	.	-	.	ID=g20205.t1.exon6;Parent=g20205.t1
HiC_scaffold_9	AUGUSTUS	CDS	131436920	131437059	1.0	-	2	ID=g20205.t1.CDS6;Parent=g20205.t1
HiC_scaffold_9	gmst	CDS	131436920	131437059	100.194022	-	2	ID=g20205.t2.CDS6;Parent=g20205.t2
HiC_scaffold_9	gmst	exon	131436920	131437059	100.194022	-	2	ID=g20205.t2.exon6;Parent=g20205.t2
HiC_scaffold_9	AUGUSTUS	intron	131437060	131438310	1.0	-	.	ID=g20205.t1.intron6;Parent=g20205.t1
HiC_scaffold_9	gmst	intron	131437060	131438346	100.194022	-	0	ID=g20205.t2.intron6;Parent=g20205.t2
HiC_scaffold_9	AUGUSTUS	exon	131438311	131438398	.	-	.	ID=g20205.t1.exon7;Parent=g20205.t1
HiC_scaffold_9	AUGUSTUS	CDS	131438311	131438398	1.0	-	0	ID=g20205.t1.CDS7;Parent=g20205.t1
HiC_scaffold_9	gmst	CDS	131438347	131438398	100.194022	-	0	ID=g20205.t2.CDS7;Parent=g20205.t2
HiC_scaffold_9	gmst	exon	131438347	131438398	100.194022	-	0	ID=g20205.t2.exon7;Parent=g20205.t2
HiC_scaffold_9	AUGUSTUS	intron	131438399	131444993	1.0	-	.	ID=g20205.t1.intron7;Parent=g20205.t1
HiC_scaffold_9	gmst	intron	131438399	131444993	100.194022	-	0	ID=g20205.t2.intron7;Parent=g20205.t2
HiC_scaffold_9	AUGUSTUS	exon	131444994	131445152	.	-	.	ID=g20205.t1.exon8;Parent=g20205.t1
HiC_scaffold_9	AUGUSTUS	CDS	131444994	131445152	1.0	-	0	ID=g20205.t1.CDS8;Parent=g20205.t1
HiC_scaffold_9	gmst	CDS	131444994	131445152	100.194022	-	0	ID=g20205.t2.CDS8;Parent=g20205.t2
HiC_scaffold_9	gmst	exon	131444994	131445152	100.194022	-	0	ID=g20205.t2.exon8;Parent=g20205.t2
HiC_scaffold_9	AUGUSTUS	intron	131445153	131464713	1.0	-	.	ID=g20205.t1.intron8;Parent=g20205.t1
HiC_scaffold_9	gmst	intron	131445153	131464713	100.194022	-	0	ID=g20205.t2.intron8;Parent=g20205.t2
HiC_scaffold_9	AUGUSTUS	exon	131464714	131464808	.	-	.	ID=g20205.t1.exon9;Parent=g20205.t1
HiC_scaffold_9	AUGUSTUS	CDS	131464714	131464808	1.0	-	2	ID=g20205.t1.CDS9;Parent=g20205.t1
HiC_scaffold_9	gmst	CDS	131464714	131464808	100.194022	-	2	ID=g20205.t2.CDS9;Parent=g20205.t2
HiC_scaffold_9	gmst	exon	131464714	131464808	100.194022	-	2	ID=g20205.t2.exon9;Parent=g20205.t2
HiC_scaffold_9	AUGUSTUS	intron	131464809	131465752	1.0	-	.	ID=g20205.t1.intron9;Parent=g20205.t1
HiC_scaffold_9	gmst	intron	131464809	131465752	100.194022	-	0	ID=g20205.t2.intron9;Parent=g20205.t2
HiC_scaffold_9	AUGUSTUS	exon	131465753	131465864	.	-	.	ID=g20205.t1.exon10;Parent=g20205.t1
HiC_scaffold_9	AUGUSTUS	CDS	131465753	131465864	1.0	-	0	ID=g20205.t1.CDS10;Parent=g20205.t1
HiC_scaffold_9	gmst	CDS	131465753	131465864	100.194022	-	0	ID=g20205.t2.CDS10;Parent=g20205.t2
HiC_scaffold_9	gmst	exon	131465753	131465864	100.194022	-	0	ID=g20205.t2.exon10;Parent=g20205.t2
HiC_scaffold_9	AUGUSTUS	intron	131465865	131466042	1.0	-	.	ID=g20205.t1.intron10;Parent=g20205.t1
HiC_scaffold_9	gmst	intron	131465865	131466042	100.194022	-	0	ID=g20205.t2.intron10;Parent=g20205.t2
HiC_scaffold_9	AUGUSTUS	exon	131466043	131466199	.	-	.	ID=g20205.t1.exon11;Parent=g20205.t1
HiC_scaffold_9	AUGUSTUS	CDS	131466043	131466199	1.0	-	1	ID=g20205.t1.CDS11;Parent=g20205.t1
HiC_scaffold_9	gmst	CDS	131466043	131466199	100.194022	-	1	ID=g20205.t2.CDS11;Parent=g20205.t2
HiC_scaffold_9	gmst	exon	131466043	131466199	100.194022	-	1	ID=g20205.t2.exon11;Parent=g20205.t2
HiC_scaffold_9	AUGUSTUS	intron	131466200	131467639	1.0	-	.	ID=g20205.t1.intron11;Parent=g20205.t1
HiC_scaffold_9	gmst	intron	131466200	131467639	100.194022	-	0	ID=g20205.t2.intron11;Parent=g20205.t2
HiC_scaffold_9	AUGUSTUS	exon	131467640	131467716	.	-	.	ID=g20205.t1.exon12;Parent=g20205.t1
HiC_scaffold_9	AUGUSTUS	CDS	131467640	131467716	1.0	-	0	ID=g20205.t1.CDS12;Parent=g20205.t1
HiC_scaffold_9	gmst	CDS	131467640	131467716	100.194022	-	0	ID=g20205.t2.CDS12;Parent=g20205.t2
HiC_scaffold_9	gmst	exon	131467640	131467716	100.194022	-	0	ID=g20205.t2.exon12;Parent=g20205.t2
HiC_scaffold_9	AUGUSTUS	intron	131467717	131468728	1.0	-	.	ID=g20205.t1.intron12;Parent=g20205.t1
HiC_scaffold_9	gmst	intron	131467717	131468728	100.194022	-	0	ID=g20205.t2.intron12;Parent=g20205.t2
HiC_scaffold_9	AUGUSTUS	exon	131468729	131469119	.	-	.	ID=g20205.t1.exon13;Parent=g20205.t1
HiC_scaffold_9	AUGUSTUS	CDS	131468729	131469119	1.0	-	1	ID=g20205.t1.CDS13;Parent=g20205.t1
HiC_scaffold_9	gmst	CDS	131468729	131469119	100.194022	-	1	ID=g20205.t2.CDS13;Parent=g20205.t2
HiC_scaffold_9	gmst	exon	131468729	131469119	100.194022	-	1	ID=g20205.t2.exon13;Parent=g20205.t2
HiC_scaffold_9	AUGUSTUS	intron	131469120	131471250	1.0	-	.	ID=g20205.t1.intron13;Parent=g20205.t1
HiC_scaffold_9	gmst	intron	131469120	131471250	100.194022	-	0	ID=g20205.t2.intron13;Parent=g20205.t2
HiC_scaffold_9	AUGUSTUS	exon	131471251	131471321	.	-	.	ID=g20205.t1.exon14;Parent=g20205.t1
HiC_scaffold_9	AUGUSTUS	CDS	131471251	131471321	1.0	-	0	ID=g20205.t1.CDS14;Parent=g20205.t1
HiC_scaffold_9	gmst	CDS	131471251	131471321	100.194022	-	0	ID=g20205.t2.CDS14;Parent=g20205.t2
HiC_scaffold_9	gmst	exon	131471251	131471321	100.194022	-	0	ID=g20205.t2.exon14;Parent=g20205.t2
HiC_scaffold_9	AUGUSTUS	intron	131471322	131474703	1.0	-	.	ID=g20205.t1.intron14;Parent=g20205.t1
HiC_scaffold_9	gmst	intron	131471322	131474703	100.194022	-	0	ID=g20205.t2.intron14;Parent=g20205.t2
HiC_scaffold_9	AUGUSTUS	exon	131474704	131474890	.	-	.	ID=g20205.t1.exon15;Parent=g20205.t1
HiC_scaffold_9	AUGUSTUS	CDS	131474704	131474890	1.0	-	1	ID=g20205.t1.CDS15;Parent=g20205.t1
HiC_scaffold_9	gmst	CDS	131474704	131474890	100.194022	-	1	ID=g20205.t2.CDS15;Parent=g20205.t2
HiC_scaffold_9	gmst	exon	131474704	131474890	100.194022	-	1	ID=g20205.t2.exon15;Parent=g20205.t2
HiC_scaffold_9	AUGUSTUS	intron	131474891	131478047	1.0	-	.	ID=g20205.t1.intron15;Parent=g20205.t1
HiC_scaffold_9	gmst	intron	131474891	131478047	100.194022	-	0	ID=g20205.t2.intron15;Parent=g20205.t2
HiC_scaffold_9	AUGUSTUS	exon	131478048	131478067	.	-	.	ID=g20205.t1.exon16;Parent=g20205.t1
HiC_scaffold_9	AUGUSTUS	CDS	131478048	131478067	1.0	-	0	ID=g20205.t1.CDS16;Parent=g20205.t1
HiC_scaffold_9	gmst	CDS	131478048	131478067	100.194022	-	0	ID=g20205.t2.CDS16;Parent=g20205.t2
HiC_scaffold_9	gmst	exon	131478048	131478067	100.194022	-	0	ID=g20205.t2.exon16;Parent=g20205.t2
HiC_scaffold_9	AUGUSTUS	start_codon	131478065	131478067	.	-	0	ID=g20205.t1.start1;Parent=g20205.t1
HiC_scaffold_9	gmst	start_codon	131478065	131478067	100.194022	-	0	ID=g20205.t2.start1;Parent=g20205.t2
HiC_scaffold_9	AUGUSTUS	stop_codon	131494865	131494867	.	-	0	ID=g20206.t1.stop1;Parent=g20206.t1
HiC_scaffold_9	AUGUSTUS	exon	131494865	131495066	.	-	.	ID=g20206.t1.exon1;Parent=g20206.t1
HiC_scaffold_9	AUGUSTUS	CDS	131494865	131495066	1.0	-	1	ID=g20206.t1.CDS1;Parent=g20206.t1
HiC_scaffold_9	AUGUSTUS	gene	131494865	131562558	.	-	.	ID=g20206
HiC_scaffold_9	AUGUSTUS	mRNA	131494865	131562558	1.0	-	.	ID=g20206.t1;Parent=g20206;em_target=9668.ENSMPUP00000013158;em_score=1319.6;em_evalue=0.0;em_tcov=.;em_OGs=28NWK@1|root,2QVGU@2759|Eukaryota,38DJ9@33154|Opisthokonta,3BDNT@33208|Metazoa,3CSPU@33213|Bilateria,47ZA9@7711|Chordata,493FY@7742|Vertebrata,3JAZQ@40674|Mammalia,3EFDK@33554|Carnivora;em_COG_cat=K;em_desc=factor RNA polymerase I;em_max_annot_lvl=33208|Metazoa;em_Preferred_name=TAF1B;em_KEGG_ko=ko:K15213;em_BRITE=ko00000,ko03021;em_PFAMs=zf-RRN7;em_GOs=GO:0000120,GO:0000976,GO:0001013,GO:0001046,GO:0001047,GO:0001067,GO:0001163,GO:0001164,GO:0001188,GO:0003674,GO:0003676,GO:0003677,GO:0003690,GO:0005488,GO:0005515,GO:0005575,GO:0005622,GO:0005623,GO:0005634,GO:0005654,GO:0005667,GO:0005668,GO:0005730,GO:0006139,GO:0006351,GO:0006352,GO:0006353,GO:0006360,GO:0006361,GO:0006363,GO:0006725,GO:0006807,GO:0008134,GO:0008150,GO:0008152,GO:0009058,GO:0009059,GO:0009893,GO:0009987,GO:0010467,GO:0010468,GO:0010604,GO:0010628,GO:0016043,GO:0016070,GO:0017025,GO:0018130,GO:0019222,GO:0019438,GO:0022607,GO:0031974,GO:0031981,GO:0032774,GO:0032991,GO:0034622,GO:0034641,GO:0034645,GO:0034654,GO:0040029,GO:0043170,GO:0043226,GO:0043227,GO:0043228,GO:0043229,GO:0043231,GO:0043232,GO:0043233,GO:0043565,GO:0043933,GO:0044085,GO:0044212,GO:0044237,GO:0044238,GO:0044249,GO:0044260,GO:0044271,GO:0044422,GO:0044424,GO:0044428,GO:0044446,GO:0044452,GO:0044464,GO:0044798,GO:0045815,GO:0046483,GO:0048518,GO:0050789,GO:0060255,GO:0065003,GO:0065004,GO:0065007,GO:0070013,GO:0070860,GO:0070897,GO:0071704,GO:0071824,GO:0071840,GO:0090304,GO:0097159,GO:0097659,GO:1901360,GO:1901362,GO:1901363,GO:1901576,GO:1990837
HiC_scaffold_9	AUGUSTUS	intron	131495067	131500818	1.0	-	.	ID=g20206.t1.intron1;Parent=g20206.t1
HiC_scaffold_9	AUGUSTUS	exon	131500819	131501041	.	-	.	ID=g20206.t1.exon2;Parent=g20206.t1
HiC_scaffold_9	AUGUSTUS	CDS	131500819	131501041	1.0	-	2	ID=g20206.t1.CDS2;Parent=g20206.t1
HiC_scaffold_9	AUGUSTUS	intron	131501042	131501810	1.0	-	.	ID=g20206.t1.intron2;Parent=g20206.t1
HiC_scaffold_9	AUGUSTUS	exon	131501811	131501881	.	-	.	ID=g20206.t1.exon3;Parent=g20206.t1
HiC_scaffold_9	AUGUSTUS	CDS	131501811	131501881	1.0	-	1	ID=g20206.t1.CDS3;Parent=g20206.t1
HiC_scaffold_9	AUGUSTUS	intron	131501882	131506099	1.0	-	.	ID=g20206.t1.intron3;Parent=g20206.t1
HiC_scaffold_9	AUGUSTUS	exon	131506100	131506190	.	-	.	ID=g20206.t1.exon4;Parent=g20206.t1
HiC_scaffold_9	AUGUSTUS	CDS	131506100	131506190	1.0	-	2	ID=g20206.t1.CDS4;Parent=g20206.t1
HiC_scaffold_9	AUGUSTUS	intron	131506191	131507861	1.0	-	.	ID=g20206.t1.intron4;Parent=g20206.t1
HiC_scaffold_9	AUGUSTUS	exon	131507862	131507908	.	-	.	ID=g20206.t1.exon5;Parent=g20206.t1
HiC_scaffold_9	AUGUSTUS	CDS	131507862	131507908	1.0	-	1	ID=g20206.t1.CDS5;Parent=g20206.t1
HiC_scaffold_9	AUGUSTUS	intron	131507909	131508452	1.0	-	.	ID=g20206.t1.intron5;Parent=g20206.t1
HiC_scaffold_9	AUGUSTUS	exon	131508453	131508630	.	-	.	ID=g20206.t1.exon6;Parent=g20206.t1
HiC_scaffold_9	AUGUSTUS	CDS	131508453	131508630	1.0	-	2	ID=g20206.t1.CDS6;Parent=g20206.t1
HiC_scaffold_9	AUGUSTUS	intron	131508631	131510485	1.0	-	.	ID=g20206.t1.intron6;Parent=g20206.t1
HiC_scaffold_9	AUGUSTUS	exon	131510486	131510633	.	-	.	ID=g20206.t1.exon7;Parent=g20206.t1
HiC_scaffold_9	AUGUSTUS	CDS	131510486	131510633	1.0	-	0	ID=g20206.t1.CDS7;Parent=g20206.t1
HiC_scaffold_9	AUGUSTUS	intron	131510634	131534040	1.0	-	.	ID=g20206.t1.intron7;Parent=g20206.t1
HiC_scaffold_9	AUGUSTUS	exon	131534041	131534140	.	-	.	ID=g20206.t1.exon8;Parent=g20206.t1
HiC_scaffold_9	AUGUSTUS	CDS	131534041	131534140	1.0	-	1	ID=g20206.t1.CDS8;Parent=g20206.t1
HiC_scaffold_9	AUGUSTUS	intron	131534141	131540301	1.0	-	.	ID=g20206.t1.intron8;Parent=g20206.t1
HiC_scaffold_9	AUGUSTUS	exon	131540302	131540458	.	-	.	ID=g20206.t1.exon9;Parent=g20206.t1
HiC_scaffold_9	AUGUSTUS	CDS	131540302	131540458	1.0	-	2	ID=g20206.t1.CDS9;Parent=g20206.t1
HiC_scaffold_9	AUGUSTUS	intron	131540459	131546747	1.0	-	.	ID=g20206.t1.intron9;Parent=g20206.t1
HiC_scaffold_9	AUGUSTUS	exon	131546748	131546901	.	-	.	ID=g20206.t1.exon10;Parent=g20206.t1
HiC_scaffold_9	AUGUSTUS	CDS	131546748	131546901	1.0	-	0	ID=g20206.t1.CDS10;Parent=g20206.t1
HiC_scaffold_9	AUGUSTUS	intron	131546902	131552004	1.0	-	.	ID=g20206.t1.intron10;Parent=g20206.t1
HiC_scaffold_9	AUGUSTUS	exon	131552005	131552100	.	-	.	ID=g20206.t1.exon11;Parent=g20206.t1
HiC_scaffold_9	AUGUSTUS	CDS	131552005	131552100	1.0	-	0	ID=g20206.t1.CDS11;Parent=g20206.t1
HiC_scaffold_9	AUGUSTUS	intron	131552101	131553935	1.0	-	.	ID=g20206.t1.intron11;Parent=g20206.t1
HiC_scaffold_9	AUGUSTUS	exon	131553936	131554033	.	-	.	ID=g20206.t1.exon12;Parent=g20206.t1
HiC_scaffold_9	AUGUSTUS	CDS	131553936	131554033	1.0	-	2	ID=g20206.t1.CDS12;Parent=g20206.t1
HiC_scaffold_9	AUGUSTUS	intron	131554034	131556339	1.0	-	.	ID=g20206.t1.intron12;Parent=g20206.t1
HiC_scaffold_9	AUGUSTUS	exon	131556340	131556427	.	-	.	ID=g20206.t1.exon13;Parent=g20206.t1
HiC_scaffold_9	AUGUSTUS	CDS	131556340	131556427	1.0	-	0	ID=g20206.t1.CDS13;Parent=g20206.t1
HiC_scaffold_9	AUGUSTUS	intron	131556428	131561067	1.0	-	.	ID=g20206.t1.intron13;Parent=g20206.t1
HiC_scaffold_9	AUGUSTUS	exon	131561068	131561166	.	-	.	ID=g20206.t1.exon14;Parent=g20206.t1
HiC_scaffold_9	AUGUSTUS	CDS	131561068	131561166	1.0	-	0	ID=g20206.t1.CDS14;Parent=g20206.t1
HiC_scaffold_9	AUGUSTUS	intron	131561167	131562540	1.0	-	.	ID=g20206.t1.intron14;Parent=g20206.t1
HiC_scaffold_9	AUGUSTUS	exon	131562541	131562558	.	-	.	ID=g20206.t1.exon15;Parent=g20206.t1
HiC_scaffold_9	AUGUSTUS	CDS	131562541	131562558	1.0	-	0	ID=g20206.t1.CDS15;Parent=g20206.t1
HiC_scaffold_9	AUGUSTUS	start_codon	131562556	131562558	.	-	0	ID=g20206.t1.start1;Parent=g20206.t1
HiC_scaffold_9	gmst	stop_codon	131597046	131597048	26.364587	-	0	ID=g20207.t1.stop1;Parent=g20207.t1
HiC_scaffold_9	gmst	gene	131597046	131597633	.	-	.	ID=g20207
HiC_scaffold_9	gmst	mRNA	131597046	131597633	.	-	.	ID=g20207.t1;Parent=g20207
HiC_scaffold_9	gmst	CDS	131597046	131597633	26.364587	-	0	ID=g20207.t1.CDS1;Parent=g20207.t1
HiC_scaffold_9	gmst	exon	131597046	131597633	26.364587	-	0	ID=g20207.t1.exon1;Parent=g20207.t1
HiC_scaffold_9	gmst	start_codon	131597631	131597633	26.364587	-	0	ID=g20207.t1.start1;Parent=g20207.t1
HiC_scaffold_9	AUGUSTUS	start_codon	131718516	131718518	.	+	0	ID=g20208.t1.start1;Parent=g20208.t1
HiC_scaffold_9	AUGUSTUS	exon	131718516	131718809	.	+	.	ID=g20208.t1.exon1;Parent=g20208.t1
HiC_scaffold_9	AUGUSTUS	CDS	131718516	131718809	1.0	+	0	ID=g20208.t1.CDS1;Parent=g20208.t1
HiC_scaffold_9	AUGUSTUS	gene	131718516	131753715	.	+	.	ID=g20208
HiC_scaffold_9	AUGUSTUS	mRNA	131718516	131753715	1.0	+	.	ID=g20208.t1;Parent=g20208;em_target=10181.XP_004875300.1;em_score=531.9;em_evalue=9.1e-164;em_tcov=.;em_OGs=COG5040@1|root,KOG0841@2759|Eukaryota,38CKG@33154|Opisthokonta,3BCFK@33208|Metazoa,3E478@33213|Bilateria,48QVV@7711|Chordata,49MFU@7742|Vertebrata,3JPVV@40674|Mammalia,35UAI@314146|Euarchontoglires,4QA0T@9989|Rodentia;em_COG_cat=O;em_desc=14-3-3 protein;em_max_annot_lvl=33208|Metazoa;em_Preferred_name=YWHAQ;em_KEGG_ko=ko:K16197;em_KEGG_Pathway=ko04013,ko04110,ko04114,ko04151,ko04212,ko04390,ko04391,ko05161,ko05169,ko05203,map04013,map04110,map04114,map04151,map04212,map04390,map04391,map05161,map05169,map05203;em_BRITE=ko00000,ko00001,ko03400,ko04147;em_PFAMs=14-3-3;em_GOs=GO:0003674,GO:0005488,GO:0005515,GO:0005575,GO:0005622,GO:0005623,GO:0005737,GO:0005829,GO:0006355,GO:0006810,GO:0006839,GO:0006996,GO:0007005,GO:0007006,GO:0008150,GO:0009889,GO:0009890,GO:0009892,GO:0009966,GO:0009967,GO:0009987,GO:0010468,GO:0010556,GO:0010558,GO:0010605,GO:0010629,GO:0010638,GO:0010646,GO:0010647,GO:0010821,GO:0010822,GO:0010941,GO:0010942,GO:0016043,GO:0019219,GO:0019222,GO:0023051,GO:0023056,GO:0031323,GO:0031324,GO:0031326,GO:0031327,GO:0032879,GO:0032880,GO:0032991,GO:0033043,GO:0042802,GO:0042981,GO:0043065,GO:0043067,GO:0043068,GO:0044424,GO:0044444,GO:0044464,GO:0045892,GO:0045934,GO:0046902,GO:0047485,GO:0048518,GO:0048519,GO:0048522,GO:0048523,GO:0048583,GO:0048584,GO:0050789,GO:0050794,GO:0051049,GO:0051050,GO:0051128,GO:0051130,GO:0051171,GO:0051172,GO:0051179,GO:0051234,GO:0051252,GO:0051253,GO:0060255,GO:0060341,GO:0061024,GO:0065007,GO:0065008,GO:0070201,GO:0071840,GO:0080090,GO:0090559,GO:1900739,GO:1900740,GO:1901028,GO:1901030,GO:1902679,GO:1903506,GO:1903507,GO:1903747,GO:1903749,GO:1903827,GO:1903829,GO:1904951,GO:1905475,GO:1905477,GO:2000112,GO:2000113,GO:2001141,GO:2001233,GO:2001235
HiC_scaffold_9	AUGUSTUS	intron	131718810	131748755	1.0	+	.	ID=g20208.t1.intron1;Parent=g20208.t1
HiC_scaffold_9	AUGUSTUS	exon	131748756	131748879	.	+	.	ID=g20208.t1.exon2;Parent=g20208.t1
HiC_scaffold_9	AUGUSTUS	CDS	131748756	131748879	1.0	+	0	ID=g20208.t1.CDS2;Parent=g20208.t1
HiC_scaffold_9	AUGUSTUS	intron	131748880	131751430	1.0	+	.	ID=g20208.t1.intron2;Parent=g20208.t1
HiC_scaffold_9	AUGUSTUS	exon	131751431	131751594	.	+	.	ID=g20208.t1.exon3;Parent=g20208.t1
HiC_scaffold_9	AUGUSTUS	CDS	131751431	131751594	1.0	+	2	ID=g20208.t1.CDS3;Parent=g20208.t1
HiC_scaffold_9	AUGUSTUS	intron	131751595	131751809	1.0	+	.	ID=g20208.t1.intron3;Parent=g20208.t1
HiC_scaffold_9	AUGUSTUS	exon	131751810	131751905	.	+	.	ID=g20208.t1.exon4;Parent=g20208.t1
HiC_scaffold_9	AUGUSTUS	CDS	131751810	131751905	1.0	+	0	ID=g20208.t1.CDS4;Parent=g20208.t1
HiC_scaffold_9	AUGUSTUS	intron	131751906	131753655	1.0	+	.	ID=g20208.t1.intron4;Parent=g20208.t1
HiC_scaffold_9	AUGUSTUS	exon	131753656	131753715	.	+	.	ID=g20208.t1.exon5;Parent=g20208.t1
HiC_scaffold_9	AUGUSTUS	CDS	131753656	131753715	1.0	+	0	ID=g20208.t1.CDS5;Parent=g20208.t1
HiC_scaffold_9	AUGUSTUS	stop_codon	131753713	131753715	.	+	0	ID=g20208.t1.stop1;Parent=g20208.t1
HiC_scaffold_9	AUGUSTUS	start_codon	131777514	131777516	.	+	0	ID=g20209.t1.start1;Parent=g20209.t1
HiC_scaffold_9	AUGUSTUS	exon	131777514	131777598	.	+	.	ID=g20209.t1.exon1;Parent=g20209.t1
HiC_scaffold_9	AUGUSTUS	CDS	131777514	131777598	1.0	+	0	ID=g20209.t1.CDS1;Parent=g20209.t1
HiC_scaffold_9	AUGUSTUS	gene	131777514	131829495	.	+	.	ID=g20209
HiC_scaffold_9	AUGUSTUS	mRNA	131777514	131829495	1.0	+	.	ID=g20209.t1;Parent=g20209;em_target=9668.ENSMPUP00000013138;em_score=1917.7;em_evalue=0.0;em_tcov=.;em_OGs=KOG3658@1|root,KOG3658@2759|Eukaryota,38DE4@33154|Opisthokonta,3BDRB@33208|Metazoa,3CWGV@33213|Bilateria,482DZ@7711|Chordata,491FR@7742|Vertebrata,3JAES@40674|Mammalia,3ENQK@33554|Carnivora;em_COG_cat=W;em_desc=Disintegrin and metalloproteinase domain-containing protein 17;em_max_annot_lvl=33208|Metazoa;em_Preferred_name=ADAM17;em_EC=3.4.24.86;em_KEGG_ko=ko:K06059;em_KEGG_Pathway=ko04330,ko05010,ko05120,map04330,map05010,map05120;em_KEGG_Module=M00682;em_BRITE=ko00000,ko00001,ko00002,ko01000,ko01002,ko04090,ko04516;em_PFAMs=ADAM17_MPD,Disintegrin,Pep_M12B_propep,Reprolysin_2,Reprolysin_5;em_GOs=GO:0000079,GO:0001558,GO:0001666,GO:0001708,GO:0001775,GO:0001817,GO:0001819,GO:0001932,GO:0001934,GO:0001936,GO:0001938,GO:0001959,GO:0001961,GO:0002009,GO:0002011,GO:0002237,GO:0002250,GO:0002252,GO:0002376,GO:0002443,GO:0002444,GO:0002446,GO:0002460,GO:0002467,GO:0002520,GO:0002521,GO:0002532,GO:0002682,GO:0002684,GO:0002685,GO:0002687,GO:0002688,GO:0002690,GO:0003674,GO:0003824,GO:0004175,GO:0004222,GO:0004252,GO:0005102,GO:0005112,GO:0005126,GO:0005138,GO:0005178,GO:0005488,GO:0005515,GO:0005575,GO:0005576,GO:0005622,GO:0005623,GO:0005737,GO:0005829,GO:0005856,GO:0005886,GO:0005887,GO:0006508,GO:0006509,GO:0006807,GO:0006928,GO:0006950,GO:0006952,GO:0006954,GO:0006955,GO:0007154,GO:0007155,GO:0007165,GO:0007166,GO:0007167,GO:0007169,GO:0007173,GO:0007176,GO:0007186,GO:0007219,GO:0007220,GO:0007275,GO:0007346,GO:0007399,GO:0008150,GO:0008152,GO:0008233,GO:0008236,GO:0008237,GO:0008284,GO:0009605,GO:0009607,GO:0009611,GO:0009617,GO:0009628,GO:0009653,GO:0009888,GO:0009893,GO:0009966,GO:0009967,GO:0009968,GO:0009986,GO:0009987,GO:0010033,GO:0010469,GO:0010562,GO:0010564,GO:0010594,GO:0010595,GO:0010604,GO:0010632,GO:0010634,GO:0010646,GO:0010647,GO:0010648,GO:0010721,GO:0010803,GO:0010819,GO:0010820,GO:0010941,GO:0010975,GO:0010977,GO:0015629,GO:0016020,GO:0016021,GO:0016324,GO:0016477,GO:0016787,GO:0017015,GO:0017171,GO:0019220,GO:0019221,GO:0019222,GO:0019538,GO:0019904,GO:0022008,GO:0022610,GO:0023051,GO:0023052,GO:0023056,GO:0023057,GO:0030097,GO:0030098,GO:0030154,GO:0030165,GO:0030183,GO:0030217,GO:0030307,GO:0030334,GO:0030335,GO:0030511,GO:0030512,GO:0031224,GO:0031226,GO:0031293,GO:0031323,GO:0031325,GO:0031344,GO:0031345,GO:0031399,GO:0031401,GO:0031657,GO:0031659,GO:0032101,GO:0032103,GO:0032268,GO:0032270,GO:0032496,GO:0032501,GO:0032502,GO:0032642,GO:0032722,GO:0032879,GO:0033025,GO:0033032,GO:0033077,GO:0033209,GO:0033619,GO:0033627,GO:0033674,GO:0033993,GO:0034097,GO:0034612,GO:0035313,GO:0035624,GO:0035625,GO:0036293,GO:0038127,GO:0040008,GO:0040011,GO:0040012,GO:0040017,GO:0042058,GO:0042060,GO:0042110,GO:0042113,GO:0042127,GO:0042221,GO:0042325,GO:0042327,GO:0042493,GO:0042742,GO:0042981,GO:0043066,GO:0043067,GO:0043069,GO:0043085,GO:0043170,GO:0043207,GO:0043226,GO:0043228,GO:0043229,GO:0043232,GO:0043408,GO:0043410,GO:0043535,GO:0043536,GO:0043549,GO:0044093,GO:0044237,GO:0044238,GO:0044260,GO:0044267,GO:0044319,GO:0044424,GO:0044425,GO:0044444,GO:0044459,GO:0044464,GO:0044877,GO:0045121,GO:0045165,GO:0045177,GO:0045321,GO:0045595,GO:0045596,GO:0045664,GO:0045665,GO:0045737,GO:0045741,GO:0045742,GO:0045787,GO:0045859,GO:0045860,GO:0045927,GO:0045937,GO:0046649,GO:0048513,GO:0048518,GO:0048519,GO:0048522,GO:0048523,GO:0048534,GO:0048536,GO:0048583,GO:0048584,GO:0048585,GO:0048646,GO:0048679,GO:0048699,GO:0048729,GO:0048731,GO:0048856,GO:0048869,GO:0048870,GO:0050678,GO:0050679,GO:0050730,GO:0050731,GO:0050767,GO:0050768,GO:0050789,GO:0050790,GO:0050793,GO:0050794,GO:0050830,GO:0050839,GO:0050896,GO:0050920,GO:0050921,GO:0051088,GO:0051093,GO:0051128,GO:0051129,GO:0051171,GO:0051173,GO:0051174,GO:0051179,GO:0051239,GO:0051240,GO:0051241,GO:0051246,GO:0051247,GO:0051270,GO:0051272,GO:0051338,GO:0051347,GO:0051674,GO:0051704,GO:0051707,GO:0051716,GO:0051726,GO:0051960,GO:0051961,GO:0060255,GO:0060284,GO:0060429,GO:0060548,GO:0060759,GO:0060760,GO:0061097,GO:0061098,GO:0065007,GO:0065008,GO:0065009,GO:0070011,GO:0070372,GO:0070374,GO:0070482,GO:0070570,GO:0070851,GO:0070887,GO:0071310,GO:0071345,GO:0071356,GO:0071402,GO:0071403,GO:0071704,GO:0071900,GO:0071902,GO:0071944,GO:0080090,GO:0080134,GO:0080135,GO:0090092,GO:0090100,GO:0090101,GO:0090287,GO:0090288,GO:0090504,GO:0090505,GO:0098542,GO:0098589,GO:0098590,GO:0098805,GO:0098857,GO:0120035,GO:0140096,GO:0140131,GO:1901184,GO:1901186,GO:1901564,GO:1901623,GO:1901700,GO:1901987,GO:1901990,GO:1902531,GO:1902533,GO:1902806,GO:1903034,GO:1903265,GO:1903844,GO:1903845,GO:1903846,GO:1904029,GO:1904031,GO:1905562,GO:1905564,GO:2000026,GO:2000045,GO:2000106,GO:2000145,GO:2000147,GO:2000273,GO:2000401,GO:2000403,GO:2000404,GO:2000406,GO:2001222
HiC_scaffold_9	AUGUSTUS	intron	131777599	131789706	1.0	+	.	ID=g20209.t1.intron1;Parent=g20209.t1
HiC_scaffold_9	AUGUSTUS	exon	131789707	131789839	.	+	.	ID=g20209.t1.exon2;Parent=g20209.t1
HiC_scaffold_9	AUGUSTUS	CDS	131789707	131789839	1.0	+	2	ID=g20209.t1.CDS2;Parent=g20209.t1
HiC_scaffold_9	AUGUSTUS	intron	131789840	131794315	1.0	+	.	ID=g20209.t1.intron2;Parent=g20209.t1
HiC_scaffold_9	AUGUSTUS	exon	131794316	131794446	.	+	.	ID=g20209.t1.exon3;Parent=g20209.t1
HiC_scaffold_9	AUGUSTUS	CDS	131794316	131794446	1.0	+	1	ID=g20209.t1.CDS3;Parent=g20209.t1
HiC_scaffold_9	AUGUSTUS	intron	131794447	131796094	1.0	+	.	ID=g20209.t1.intron3;Parent=g20209.t1
HiC_scaffold_9	AUGUSTUS	exon	131796095	131796183	.	+	.	ID=g20209.t1.exon4;Parent=g20209.t1
HiC_scaffold_9	AUGUSTUS	CDS	131796095	131796183	1.0	+	2	ID=g20209.t1.CDS4;Parent=g20209.t1
HiC_scaffold_9	AUGUSTUS	intron	131796184	131803049	1.0	+	.	ID=g20209.t1.intron4;Parent=g20209.t1
HiC_scaffold_9	AUGUSTUS	exon	131803050	131803218	.	+	.	ID=g20209.t1.exon5;Parent=g20209.t1
HiC_scaffold_9	AUGUSTUS	CDS	131803050	131803218	1.0	+	0	ID=g20209.t1.CDS5;Parent=g20209.t1
HiC_scaffold_9	AUGUSTUS	intron	131803219	131804520	1.0	+	.	ID=g20209.t1.intron5;Parent=g20209.t1
HiC_scaffold_9	AUGUSTUS	exon	131804521	131804654	.	+	.	ID=g20209.t1.exon6;Parent=g20209.t1
HiC_scaffold_9	AUGUSTUS	CDS	131804521	131804654	1.0	+	2	ID=g20209.t1.CDS6;Parent=g20209.t1
HiC_scaffold_9	AUGUSTUS	intron	131804655	131806668	1.0	+	.	ID=g20209.t1.intron6;Parent=g20209.t1
HiC_scaffold_9	AUGUSTUS	exon	131806669	131806758	.	+	.	ID=g20209.t1.exon7;Parent=g20209.t1
HiC_scaffold_9	AUGUSTUS	CDS	131806669	131806758	1.0	+	0	ID=g20209.t1.CDS7;Parent=g20209.t1
HiC_scaffold_9	AUGUSTUS	intron	131806759	131808939	1.0	+	.	ID=g20209.t1.intron7;Parent=g20209.t1
HiC_scaffold_9	AUGUSTUS	exon	131808940	131809053	.	+	.	ID=g20209.t1.exon8;Parent=g20209.t1
HiC_scaffold_9	AUGUSTUS	CDS	131808940	131809053	1.0	+	0	ID=g20209.t1.CDS8;Parent=g20209.t1
HiC_scaffold_9	AUGUSTUS	intron	131809054	131810580	1.0	+	.	ID=g20209.t1.intron8;Parent=g20209.t1
HiC_scaffold_9	AUGUSTUS	exon	131810581	131810725	.	+	.	ID=g20209.t1.exon9;Parent=g20209.t1
HiC_scaffold_9	AUGUSTUS	CDS	131810581	131810725	1.0	+	0	ID=g20209.t1.CDS9;Parent=g20209.t1
HiC_scaffold_9	AUGUSTUS	intron	131810726	131810833	1.0	+	.	ID=g20209.t1.intron9;Parent=g20209.t1
HiC_scaffold_9	AUGUSTUS	exon	131810834	131810922	.	+	.	ID=g20209.t1.exon10;Parent=g20209.t1
HiC_scaffold_9	AUGUSTUS	CDS	131810834	131810922	1.0	+	2	ID=g20209.t1.CDS10;Parent=g20209.t1
HiC_scaffold_9	AUGUSTUS	intron	131810923	131812682	1.0	+	.	ID=g20209.t1.intron10;Parent=g20209.t1
HiC_scaffold_9	AUGUSTUS	exon	131812683	131812835	.	+	.	ID=g20209.t1.exon11;Parent=g20209.t1
HiC_scaffold_9	AUGUSTUS	CDS	131812683	131812835	1.0	+	0	ID=g20209.t1.CDS11;Parent=g20209.t1
HiC_scaffold_9	AUGUSTUS	intron	131812836	131817481	1.0	+	.	ID=g20209.t1.intron11;Parent=g20209.t1
HiC_scaffold_9	AUGUSTUS	exon	131817482	131817681	.	+	.	ID=g20209.t1.exon12;Parent=g20209.t1
HiC_scaffold_9	AUGUSTUS	CDS	131817482	131817681	1.0	+	0	ID=g20209.t1.CDS12;Parent=g20209.t1
HiC_scaffold_9	AUGUSTUS	intron	131817682	131818724	1.0	+	.	ID=g20209.t1.intron12;Parent=g20209.t1
HiC_scaffold_9	AUGUSTUS	exon	131818725	131818828	.	+	.	ID=g20209.t1.exon13;Parent=g20209.t1
HiC_scaffold_9	AUGUSTUS	CDS	131818725	131818828	1.0	+	1	ID=g20209.t1.CDS13;Parent=g20209.t1
HiC_scaffold_9	AUGUSTUS	intron	131818829	131823467	1.0	+	.	ID=g20209.t1.intron13;Parent=g20209.t1
HiC_scaffold_9	AUGUSTUS	exon	131823468	131823602	.	+	.	ID=g20209.t1.exon14;Parent=g20209.t1
HiC_scaffold_9	AUGUSTUS	CDS	131823468	131823602	1.0	+	2	ID=g20209.t1.CDS14;Parent=g20209.t1
HiC_scaffold_9	AUGUSTUS	intron	131823603	131825050	1.0	+	.	ID=g20209.t1.intron14;Parent=g20209.t1
HiC_scaffold_9	AUGUSTUS	exon	131825051	131825181	.	+	.	ID=g20209.t1.exon15;Parent=g20209.t1
HiC_scaffold_9	AUGUSTUS	CDS	131825051	131825181	1.0	+	2	ID=g20209.t1.CDS15;Parent=g20209.t1
HiC_scaffold_9	AUGUSTUS	intron	131825182	131825980	1.0	+	.	ID=g20209.t1.intron15;Parent=g20209.t1
HiC_scaffold_9	AUGUSTUS	exon	131825981	131826059	.	+	.	ID=g20209.t1.exon16;Parent=g20209.t1
HiC_scaffold_9	AUGUSTUS	CDS	131825981	131826059	1.0	+	0	ID=g20209.t1.CDS16;Parent=g20209.t1
HiC_scaffold_9	AUGUSTUS	intron	131826060	131826784	1.0	+	.	ID=g20209.t1.intron16;Parent=g20209.t1
HiC_scaffold_9	AUGUSTUS	exon	131826785	131826873	.	+	.	ID=g20209.t1.exon17;Parent=g20209.t1
HiC_scaffold_9	AUGUSTUS	CDS	131826785	131826873	1.0	+	2	ID=g20209.t1.CDS17;Parent=g20209.t1
HiC_scaffold_9	AUGUSTUS	intron	131826874	131828595	1.0	+	.	ID=g20209.t1.intron17;Parent=g20209.t1
HiC_scaffold_9	AUGUSTUS	exon	131828596	131828646	.	+	.	ID=g20209.t1.exon18;Parent=g20209.t1
HiC_scaffold_9	AUGUSTUS	CDS	131828596	131828646	1.0	+	0	ID=g20209.t1.CDS18;Parent=g20209.t1
HiC_scaffold_9	AUGUSTUS	intron	131828647	131829135	1.0	+	.	ID=g20209.t1.intron18;Parent=g20209.t1
HiC_scaffold_9	AUGUSTUS	exon	131829136	131829495	.	+	.	ID=g20209.t1.exon19;Parent=g20209.t1
HiC_scaffold_9	AUGUSTUS	CDS	131829136	131829495	1.0	+	0	ID=g20209.t1.CDS19;Parent=g20209.t1
HiC_scaffold_9	AUGUSTUS	stop_codon	131829493	131829495	.	+	0	ID=g20209.t1.stop1;Parent=g20209.t1
HiC_scaffold_9	AUGUSTUS	stop_codon	131831158	131831160	.	-	0	ID=g20210.t1.stop1;Parent=g20210.t1
HiC_scaffold_9	gmst	stop_codon	131831158	131831160	16.701929	-	0	ID=g20210.t2.stop1;Parent=g20210.t2
HiC_scaffold_9	AUGUSTUS	exon	131831158	131831340	.	-	.	ID=g20210.t1.exon1;Parent=g20210.t1
HiC_scaffold_9	AUGUSTUS	CDS	131831158	131831340	1.0	-	0	ID=g20210.t1.CDS1;Parent=g20210.t1
HiC_scaffold_9	gmst	CDS	131831158	131831340	16.701929	-	0	ID=g20210.t2.CDS1;Parent=g20210.t2
HiC_scaffold_9	gmst	exon	131831158	131831340	16.701929	-	0	ID=g20210.t2.exon1;Parent=g20210.t2
HiC_scaffold_9	AUGUSTUS	gene	131831158	131841879	.	-	.	ID=g20210
HiC_scaffold_9	gmst	mRNA	131831158	131841879	.	-	.	ID=g20210.t2;Parent=g20210;em_target=9707.XP_004401857.1;em_score=396.9;em_evalue=3.4e-121;em_tcov=.;em_OGs=COG0214@1|root,KOG3035@2759|Eukaryota,38HFB@33154|Opisthokonta,3BIJQ@33208|Metazoa,3CVJG@33213|Bilateria,486SN@7711|Chordata,492MI@7742|Vertebrata,3J8UX@40674|Mammalia,3EIB4@33554|Carnivora;em_COG_cat=I;em_desc=Isoamyl acetate-hydrolyzing esterase 1 homolog;em_max_annot_lvl=33208|Metazoa;em_Preferred_name=IAH1;em_PFAMs=Lipase_GDSL_2;em_GOs=
HiC_scaffold_9	AUGUSTUS	mRNA	131831158	131841879	1.0	-	.	ID=g20210.t1;Parent=g20210;em_target=9707.XP_004401857.1;em_score=524.1;em_evalue=2e-160;em_tcov=.;em_OGs=COG0214@1|root,KOG3035@2759|Eukaryota,38HFB@33154|Opisthokonta,3BIJQ@33208|Metazoa,3CVJG@33213|Bilateria,486SN@7711|Chordata,492MI@7742|Vertebrata,3J8UX@40674|Mammalia,3EIB4@33554|Carnivora;em_COG_cat=I;em_desc=Isoamyl acetate-hydrolyzing esterase 1 homolog;em_max_annot_lvl=33208|Metazoa;em_Preferred_name=IAH1;em_PFAMs=Lipase_GDSL_2;em_GOs=
HiC_scaffold_9	AUGUSTUS	intron	131831341	131832512	1.0	-	.	ID=g20210.t1.intron1;Parent=g20210.t1
HiC_scaffold_9	gmst	intron	131831341	131832512	16.701929	-	0	ID=g20210.t2.intron1;Parent=g20210.t2
HiC_scaffold_9	AUGUSTUS	exon	131832513	131832634	.	-	.	ID=g20210.t1.exon2;Parent=g20210.t1
HiC_scaffold_9	AUGUSTUS	CDS	131832513	131832634	1.0	-	2	ID=g20210.t1.CDS2;Parent=g20210.t1
HiC_scaffold_9	gmst	CDS	131832513	131832634	16.701929	-	2	ID=g20210.t2.CDS2;Parent=g20210.t2
HiC_scaffold_9	gmst	exon	131832513	131832634	16.701929	-	2	ID=g20210.t2.exon2;Parent=g20210.t2
HiC_scaffold_9	gmst	intron	131832635	131833312	16.701929	-	0	ID=g20210.t2.intron2;Parent=g20210.t2
HiC_scaffold_9	AUGUSTUS	intron	131832635	131834206	1.0	-	.	ID=g20210.t1.intron2;Parent=g20210.t1
HiC_scaffold_9	gmst	CDS	131833313	131833475	16.701929	-	0	ID=g20210.t2.CDS3;Parent=g20210.t2
HiC_scaffold_9	gmst	exon	131833313	131833475	16.701929	-	0	ID=g20210.t2.exon3;Parent=g20210.t2
HiC_scaffold_9	gmst	intron	131833476	131834206	16.701929	-	0	ID=g20210.t2.intron3;Parent=g20210.t2
HiC_scaffold_9	AUGUSTUS	exon	131834207	131834368	.	-	.	ID=g20210.t1.exon3;Parent=g20210.t1
HiC_scaffold_9	AUGUSTUS	CDS	131834207	131834368	1.0	-	2	ID=g20210.t1.CDS3;Parent=g20210.t1
HiC_scaffold_9	gmst	CDS	131834207	131834475	16.701929	-	2	ID=g20210.t2.CDS4;Parent=g20210.t2
HiC_scaffold_9	gmst	exon	131834207	131834475	16.701929	-	2	ID=g20210.t2.exon4;Parent=g20210.t2
HiC_scaffold_9	AUGUSTUS	intron	131834369	131835564	1.0	-	.	ID=g20210.t1.intron3;Parent=g20210.t1
HiC_scaffold_9	gmst	intron	131834476	131835564	16.701929	-	0	ID=g20210.t2.intron4;Parent=g20210.t2
HiC_scaffold_9	AUGUSTUS	exon	131835565	131835713	.	-	.	ID=g20210.t1.exon4;Parent=g20210.t1
HiC_scaffold_9	AUGUSTUS	CDS	131835565	131835713	1.0	-	1	ID=g20210.t1.CDS4;Parent=g20210.t1
HiC_scaffold_9	gmst	CDS	131835565	131835713	16.701929	-	1	ID=g20210.t2.CDS5;Parent=g20210.t2
HiC_scaffold_9	gmst	exon	131835565	131835713	16.701929	-	1	ID=g20210.t2.exon5;Parent=g20210.t2
HiC_scaffold_9	AUGUSTUS	intron	131835714	131840462	1.0	-	.	ID=g20210.t1.intron4;Parent=g20210.t1
HiC_scaffold_9	gmst	intron	131835714	131840462	16.701929	-	0	ID=g20210.t2.intron5;Parent=g20210.t2
HiC_scaffold_9	AUGUSTUS	exon	131840463	131840515	.	-	.	ID=g20210.t1.exon5;Parent=g20210.t1
HiC_scaffold_9	AUGUSTUS	CDS	131840463	131840515	1.0	-	0	ID=g20210.t1.CDS5;Parent=g20210.t1
HiC_scaffold_9	gmst	CDS	131840463	131840515	16.701929	-	0	ID=g20210.t2.CDS6;Parent=g20210.t2
HiC_scaffold_9	gmst	exon	131840463	131840515	16.701929	-	0	ID=g20210.t2.exon6;Parent=g20210.t2
HiC_scaffold_9	AUGUSTUS	intron	131840516	131841798	1.0	-	.	ID=g20210.t1.intron5;Parent=g20210.t1
HiC_scaffold_9	gmst	intron	131840516	131841798	16.701929	-	0	ID=g20210.t2.intron6;Parent=g20210.t2
HiC_scaffold_9	AUGUSTUS	exon	131841799	131841879	.	-	.	ID=g20210.t1.exon6;Parent=g20210.t1
HiC_scaffold_9	AUGUSTUS	CDS	131841799	131841879	1.0	-	0	ID=g20210.t1.CDS6;Parent=g20210.t1
HiC_scaffold_9	gmst	CDS	131841799	131841879	16.701929	-	0	ID=g20210.t2.CDS7;Parent=g20210.t2
HiC_scaffold_9	gmst	exon	131841799	131841879	16.701929	-	0	ID=g20210.t2.exon7;Parent=g20210.t2
HiC_scaffold_9	AUGUSTUS	start_codon	131841877	131841879	.	-	0	ID=g20210.t1.start1;Parent=g20210.t1
HiC_scaffold_9	gmst	start_codon	131841877	131841879	16.701929	-	0	ID=g20210.t2.start1;Parent=g20210.t2
HiC_scaffold_9	AUGUSTUS	stop_codon	131844625	131844627	.	-	0	ID=g20211.t1.stop1;Parent=g20211.t1
HiC_scaffold_9	AUGUSTUS	exon	131844625	131844726	.	-	.	ID=g20211.t1.exon1;Parent=g20211.t1
HiC_scaffold_9	AUGUSTUS	CDS	131844625	131844726	1.0	-	0	ID=g20211.t1.CDS1;Parent=g20211.t1
HiC_scaffold_9	AUGUSTUS	gene	131844625	131889068	.	-	.	ID=g20211
HiC_scaffold_9	AUGUSTUS	mRNA	131844625	131889068	1.0	-	.	ID=g20211.t1;Parent=g20211;em_target=9668.ENSMPUP00000013115;em_score=1565.2;em_evalue=0.0;em_tcov=.;em_OGs=COG1236@1|root,KOG1137@2759|Eukaryota,38E07@33154|Opisthokonta,3B9GG@33208|Metazoa,3CXRP@33213|Bilateria,48959@7711|Chordata,48Y3Z@7742|Vertebrata,3JDJP@40674|Mammalia,3EMI6@33554|Carnivora;em_COG_cat=A;em_desc=Cleavage and polyadenylation;em_max_annot_lvl=33208|Metazoa;em_Preferred_name=CPSF3;em_KEGG_ko=ko:K14403;em_KEGG_Pathway=ko03015,map03015;em_BRITE=ko00000,ko00001,ko01000,ko03019,ko03021;em_PFAMs=Beta-Casp,CPSF73-100_C,Lactamase_B,Lactamase_B_6,RMMBL;em_GOs=GO:0000375,GO:0000377,GO:0000398,GO:0003674,GO:0003676,GO:0003723,GO:0003824,GO:0004518,GO:0004519,GO:0004521,GO:0004527,GO:0004540,GO:0005488,GO:0005515,GO:0005575,GO:0005622,GO:0005623,GO:0005634,GO:0005654,GO:0005847,GO:0005849,GO:0006139,GO:0006351,GO:0006353,GO:0006366,GO:0006369,GO:0006378,GO:0006379,GO:0006396,GO:0006397,GO:0006398,GO:0006403,GO:0006405,GO:0006406,GO:0006611,GO:0006725,GO:0006807,GO:0006810,GO:0006886,GO:0006913,GO:0008104,GO:0008150,GO:0008152,GO:0008334,GO:0008380,GO:0008409,GO:0009058,GO:0009059,GO:0009987,GO:0010467,GO:0015031,GO:0015833,GO:0015931,GO:0016070,GO:0016071,GO:0016787,GO:0016788,GO:0018130,GO:0019438,GO:0031123,GO:0031124,GO:0031503,GO:0031974,GO:0031981,GO:0032774,GO:0032991,GO:0033036,GO:0034613,GO:0034641,GO:0034645,GO:0034654,GO:0042886,GO:0043170,GO:0043226,GO:0043227,GO:0043229,GO:0043231,GO:0043233,GO:0043631,GO:0044237,GO:0044238,GO:0044249,GO:0044260,GO:0044271,GO:0044422,GO:0044424,GO:0044428,GO:0044446,GO:0044451,GO:0044464,GO:0045184,GO:0046483,GO:0046907,GO:0050657,GO:0050658,GO:0051028,GO:0051168,GO:0051169,GO:0051179,GO:0051234,GO:0051236,GO:0051641,GO:0051649,GO:0070013,GO:0070727,GO:0071166,GO:0071426,GO:0071427,GO:0071702,GO:0071704,GO:0071705,GO:0090304,GO:0090305,GO:0090501,GO:0090502,GO:0097159,GO:0097659,GO:0140098,GO:1901360,GO:1901362,GO:1901363,GO:1901576
HiC_scaffold_9	AUGUSTUS	intron	131844727	131846819	1.0	-	.	ID=g20211.t1.intron1;Parent=g20211.t1
HiC_scaffold_9	AUGUSTUS	exon	131846820	131846916	.	-	.	ID=g20211.t1.exon2;Parent=g20211.t1
HiC_scaffold_9	AUGUSTUS	CDS	131846820	131846916	1.0	-	1	ID=g20211.t1.CDS2;Parent=g20211.t1
HiC_scaffold_9	AUGUSTUS	intron	131846917	131849410	1.0	-	.	ID=g20211.t1.intron2;Parent=g20211.t1
HiC_scaffold_9	AUGUSTUS	exon	131849411	131849480	.	-	.	ID=g20211.t1.exon3;Parent=g20211.t1
HiC_scaffold_9	AUGUSTUS	CDS	131849411	131849480	1.0	-	2	ID=g20211.t1.CDS3;Parent=g20211.t1
HiC_scaffold_9	AUGUSTUS	intron	131849481	131854694	1.0	-	.	ID=g20211.t1.intron3;Parent=g20211.t1
HiC_scaffold_9	AUGUSTUS	exon	131854695	131854782	.	-	.	ID=g20211.t1.exon4;Parent=g20211.t1
HiC_scaffold_9	AUGUSTUS	CDS	131854695	131854782	1.0	-	0	ID=g20211.t1.CDS4;Parent=g20211.t1
HiC_scaffold_9	AUGUSTUS	intron	131854783	131856287	1.0	-	.	ID=g20211.t1.intron4;Parent=g20211.t1
HiC_scaffold_9	AUGUSTUS	exon	131856288	131856382	.	-	.	ID=g20211.t1.exon5;Parent=g20211.t1
HiC_scaffold_9	AUGUSTUS	CDS	131856288	131856382	1.0	-	2	ID=g20211.t1.CDS5;Parent=g20211.t1
HiC_scaffold_9	AUGUSTUS	intron	131856383	131857490	1.0	-	.	ID=g20211.t1.intron5;Parent=g20211.t1
HiC_scaffold_9	AUGUSTUS	exon	131857491	131857589	.	-	.	ID=g20211.t1.exon6;Parent=g20211.t1
HiC_scaffold_9	AUGUSTUS	CDS	131857491	131857589	1.0	-	2	ID=g20211.t1.CDS6;Parent=g20211.t1
HiC_scaffold_9	AUGUSTUS	intron	131857590	131860173	1.0	-	.	ID=g20211.t1.intron6;Parent=g20211.t1
HiC_scaffold_9	AUGUSTUS	exon	131860174	131860282	.	-	.	ID=g20211.t1.exon7;Parent=g20211.t1
HiC_scaffold_9	AUGUSTUS	CDS	131860174	131860282	1.0	-	0	ID=g20211.t1.CDS7;Parent=g20211.t1
HiC_scaffold_9	AUGUSTUS	intron	131860283	131862133	1.0	-	.	ID=g20211.t1.intron7;Parent=g20211.t1
HiC_scaffold_9	AUGUSTUS	exon	131862134	131862286	.	-	.	ID=g20211.t1.exon8;Parent=g20211.t1
HiC_scaffold_9	AUGUSTUS	CDS	131862134	131862286	1.0	-	0	ID=g20211.t1.CDS8;Parent=g20211.t1
HiC_scaffold_9	AUGUSTUS	intron	131862287	131865162	1.0	-	.	ID=g20211.t1.intron8;Parent=g20211.t1
HiC_scaffold_9	AUGUSTUS	exon	131865163	131865309	.	-	.	ID=g20211.t1.exon9;Parent=g20211.t1
HiC_scaffold_9	AUGUSTUS	CDS	131865163	131865309	1.0	-	0	ID=g20211.t1.CDS9;Parent=g20211.t1
HiC_scaffold_9	AUGUSTUS	intron	131865310	131866111	1.0	-	.	ID=g20211.t1.intron9;Parent=g20211.t1
HiC_scaffold_9	AUGUSTUS	exon	131866112	131866270	.	-	.	ID=g20211.t1.exon10;Parent=g20211.t1
HiC_scaffold_9	AUGUSTUS	CDS	131866112	131866270	1.0	-	0	ID=g20211.t1.CDS10;Parent=g20211.t1
HiC_scaffold_9	AUGUSTUS	intron	131866271	131867499	1.0	-	.	ID=g20211.t1.intron10;Parent=g20211.t1
HiC_scaffold_9	AUGUSTUS	exon	131867500	131867675	.	-	.	ID=g20211.t1.exon11;Parent=g20211.t1
HiC_scaffold_9	AUGUSTUS	CDS	131867500	131867675	1.0	-	2	ID=g20211.t1.CDS11;Parent=g20211.t1
HiC_scaffold_9	AUGUSTUS	intron	131867676	131873024	1.0	-	.	ID=g20211.t1.intron11;Parent=g20211.t1
HiC_scaffold_9	AUGUSTUS	exon	131873025	131873175	.	-	.	ID=g20211.t1.exon12;Parent=g20211.t1
HiC_scaffold_9	AUGUSTUS	CDS	131873025	131873175	1.0	-	0	ID=g20211.t1.CDS12;Parent=g20211.t1
HiC_scaffold_9	AUGUSTUS	intron	131873176	131874725	1.0	-	.	ID=g20211.t1.intron12;Parent=g20211.t1
HiC_scaffold_9	AUGUSTUS	exon	131874726	131874815	.	-	.	ID=g20211.t1.exon13;Parent=g20211.t1
HiC_scaffold_9	AUGUSTUS	CDS	131874726	131874815	1.0	-	0	ID=g20211.t1.CDS13;Parent=g20211.t1
HiC_scaffold_9	AUGUSTUS	intron	131874816	131876406	1.0	-	.	ID=g20211.t1.intron13;Parent=g20211.t1
HiC_scaffold_9	AUGUSTUS	exon	131876407	131876584	.	-	.	ID=g20211.t1.exon14;Parent=g20211.t1
HiC_scaffold_9	AUGUSTUS	CDS	131876407	131876584	1.0	-	1	ID=g20211.t1.CDS14;Parent=g20211.t1
HiC_scaffold_9	AUGUSTUS	intron	131876585	131877804	1.0	-	.	ID=g20211.t1.intron14;Parent=g20211.t1
HiC_scaffold_9	AUGUSTUS	exon	131877805	131877933	.	-	.	ID=g20211.t1.exon15;Parent=g20211.t1
HiC_scaffold_9	AUGUSTUS	CDS	131877805	131877933	1.0	-	1	ID=g20211.t1.CDS15;Parent=g20211.t1
HiC_scaffold_9	AUGUSTUS	intron	131877934	131883413	1.0	-	.	ID=g20211.t1.intron15;Parent=g20211.t1
HiC_scaffold_9	AUGUSTUS	exon	131883414	131883511	.	-	.	ID=g20211.t1.exon16;Parent=g20211.t1
HiC_scaffold_9	AUGUSTUS	CDS	131883414	131883511	1.0	-	0	ID=g20211.t1.CDS16;Parent=g20211.t1
HiC_scaffold_9	AUGUSTUS	intron	131883512	131884645	1.0	-	.	ID=g20211.t1.intron16;Parent=g20211.t1
HiC_scaffold_9	AUGUSTUS	exon	131884646	131884709	.	-	.	ID=g20211.t1.exon17;Parent=g20211.t1
HiC_scaffold_9	AUGUSTUS	CDS	131884646	131884709	1.0	-	1	ID=g20211.t1.CDS17;Parent=g20211.t1
HiC_scaffold_9	AUGUSTUS	intron	131884710	131889018	1.0	-	.	ID=g20211.t1.intron17;Parent=g20211.t1
HiC_scaffold_9	AUGUSTUS	exon	131889019	131889068	.	-	.	ID=g20211.t1.exon18;Parent=g20211.t1
HiC_scaffold_9	AUGUSTUS	CDS	131889019	131889068	1.0	-	0	ID=g20211.t1.CDS18;Parent=g20211.t1
HiC_scaffold_9	AUGUSTUS	start_codon	131889066	131889068	.	-	0	ID=g20211.t1.start1;Parent=g20211.t1
HiC_scaffold_9	AUGUSTUS	start_codon	131893899	131893901	.	+	0	ID=g20212.t1.start1;Parent=g20212.t1
HiC_scaffold_9	AUGUSTUS	exon	131893899	131893970	.	+	.	ID=g20212.t1.exon1;Parent=g20212.t1
HiC_scaffold_9	AUGUSTUS	CDS	131893899	131893970	1.0	+	0	ID=g20212.t1.CDS1;Parent=g20212.t1
HiC_scaffold_9	AUGUSTUS	gene	131893899	131901575	.	+	.	ID=g20212
HiC_scaffold_9	AUGUSTUS	mRNA	131893899	131901575	1.0	+	.	ID=g20212.t1;Parent=g20212;em_target=9668.ENSMPUP00000013112;em_score=418.7;em_evalue=1.1e-128;em_tcov=.;em_OGs=28JT1@1|root,2QS6V@2759|Eukaryota,38H78@33154|Opisthokonta,3BIA4@33208|Metazoa,3CS89@33213|Bilateria,481FS@7711|Chordata,48YEV@7742|Vertebrata,3J268@40674|Mammalia,3EH0D@33554|Carnivora;em_COG_cat=K;em_desc=Integrin beta 1 binding protein 1;em_max_annot_lvl=33208|Metazoa;em_Preferred_name=ITGB1BP1;em_KEGG_ko=ko:K20058;em_BRITE=ko00000,ko04131;em_PFAMs=ICAP-1_inte_bdg;em_GOs=GO:0001525,GO:0001568,GO:0001726,GO:0001932,GO:0001933,GO:0001934,GO:0001935,GO:0001944,GO:0001952,GO:0001953,GO:0001954,GO:0002040,GO:0002043,GO:0003008,GO:0003013,GO:0003018,GO:0003674,GO:0005092,GO:0005102,GO:0005178,GO:0005215,GO:0005488,GO:0005515,GO:0005575,GO:0005622,GO:0005623,GO:0005634,GO:0005654,GO:0005737,GO:0005815,GO:0005829,GO:0005856,GO:0005886,GO:0006355,GO:0006357,GO:0006469,GO:0006810,GO:0006928,GO:0006929,GO:0006933,GO:0007154,GO:0007155,GO:0007160,GO:0007162,GO:0007165,GO:0007166,GO:0007229,GO:0007275,GO:0008015,GO:0008022,GO:0008104,GO:0008150,GO:0008283,GO:0008284,GO:0008285,GO:0008565,GO:0008593,GO:0009653,GO:0009719,GO:0009889,GO:0009891,GO:0009892,GO:0009893,GO:0009966,GO:0009967,GO:0009968,GO:0009987,GO:0010033,GO:0010468,GO:0010556,GO:0010557,GO:0010562,GO:0010563,GO:0010594,GO:0010595,GO:0010596,GO:0010604,GO:0010605,GO:0010628,GO:0010632,GO:0010633,GO:0010634,GO:0010638,GO:0010646,GO:0010647,GO:0010648,GO:0010721,GO:0010762,GO:0010764,GO:0010769,GO:0010771,GO:0010810,GO:0010811,GO:0010812,GO:0014812,GO:0015031,GO:0015630,GO:0015833,GO:0016020,GO:0016043,GO:0016477,GO:0016525,GO:0016604,GO:0019219,GO:0019220,GO:0019222,GO:0019899,GO:0019900,GO:0019901,GO:0022603,GO:0022604,GO:0022607,GO:0022610,GO:0023051,GO:0023052,GO:0023056,GO:0023057,GO:0030027,GO:0030155,GO:0030234,GO:0030334,GO:0030335,GO:0030336,GO:0030695,GO:0031252,GO:0031323,GO:0031324,GO:0031325,GO:0031326,GO:0031328,GO:0031399,GO:0031400,GO:0031401,GO:0031589,GO:0031974,GO:0031981,GO:0032091,GO:0032147,GO:0032148,GO:0032231,GO:0032233,GO:0032268,GO:0032269,GO:0032270,GO:0032386,GO:0032387,GO:0032388,GO:0032501,GO:0032502,GO:0032879,GO:0032880,GO:0032956,GO:0032970,GO:0033036,GO:0033043,GO:0033157,GO:0033622,GO:0033628,GO:0033673,GO:0033674,GO:0034613,GO:0035148,GO:0035150,GO:0035239,GO:0035295,GO:0035556,GO:0035924,GO:0040011,GO:0040012,GO:0040013,GO:0040017,GO:0042127,GO:0042221,GO:0042325,GO:0042326,GO:0042327,GO:0042886,GO:0042995,GO:0043085,GO:0043086,GO:0043087,GO:0043113,GO:0043226,GO:0043227,GO:0043228,GO:0043229,GO:0043231,GO:0043232,GO:0043233,GO:0043393,GO:0043408,GO:0043409,GO:0043535,GO:0043537,GO:0043549,GO:0043933,GO:0044085,GO:0044087,GO:0044089,GO:0044092,GO:0044093,GO:0044344,GO:0044422,GO:0044424,GO:0044428,GO:0044430,GO:0044444,GO:0044446,GO:0044451,GO:0044464,GO:0044877,GO:0045184,GO:0045595,GO:0045596,GO:0045747,GO:0045765,GO:0045785,GO:0045859,GO:0045860,GO:0045893,GO:0045935,GO:0045936,GO:0045937,GO:0045944,GO:0048471,GO:0048514,GO:0048518,GO:0048519,GO:0048522,GO:0048523,GO:0048583,GO:0048584,GO:0048585,GO:0048646,GO:0048731,GO:0048856,GO:0048870,GO:0050673,GO:0050789,GO:0050790,GO:0050793,GO:0050794,GO:0050839,GO:0050880,GO:0050896,GO:0051049,GO:0051050,GO:0051051,GO:0051093,GO:0051098,GO:0051100,GO:0051128,GO:0051129,GO:0051130,GO:0051171,GO:0051172,GO:0051173,GO:0051174,GO:0051179,GO:0051222,GO:0051223,GO:0051224,GO:0051234,GO:0051239,GO:0051240,GO:0051241,GO:0051246,GO:0051247,GO:0051248,GO:0051252,GO:0051254,GO:0051270,GO:0051271,GO:0051272,GO:0051336,GO:0051338,GO:0051347,GO:0051348,GO:0051451,GO:0051492,GO:0051493,GO:0051495,GO:0051496,GO:0051641,GO:0051668,GO:0051674,GO:0051716,GO:0051893,GO:0051894,GO:0051895,GO:0051896,GO:0051897,GO:0060255,GO:0060284,GO:0060341,GO:0060589,GO:0065003,GO:0065007,GO:0065008,GO:0065009,GO:0070013,GO:0070201,GO:0070372,GO:0070373,GO:0070727,GO:0070848,GO:0070887,GO:0071310,GO:0071363,GO:0071495,GO:0071702,GO:0071705,GO:0071774,GO:0071840,GO:0071944,GO:0072358,GO:0072359,GO:0072657,GO:0080090,GO:0090049,GO:0090051,GO:0090066,GO:0090087,GO:0090109,GO:0090313,GO:0090314,GO:0090315,GO:0090316,GO:0090317,GO:0098772,GO:0110020,GO:0110053,GO:0120025,GO:1900024,GO:1900025,GO:1901342,GO:1901343,GO:1901888,GO:1901889,GO:1901890,GO:1902531,GO:1902532,GO:1902533,GO:1902680,GO:1902903,GO:1902905,GO:1903391,GO:1903392,GO:1903393,GO:1903506,GO:1903508,GO:1903533,GO:1903670,GO:1903671,GO:1903827,GO:1903828,GO:1903829,GO:1904950,GO:1904951,GO:1905475,GO:1905476,GO:1905477,GO:2000026,GO:2000112,GO:2000145,GO:2000146,GO:2000147,GO:2000181,GO:2001044,GO:2001141
HiC_scaffold_9	AUGUSTUS	intron	131893971	131896170	1.0	+	.	ID=g20212.t1.intron1;Parent=g20212.t1
HiC_scaffold_9	AUGUSTUS	exon	131896171	131896249	.	+	.	ID=g20212.t1.exon2;Parent=g20212.t1
HiC_scaffold_9	AUGUSTUS	CDS	131896171	131896249	1.0	+	0	ID=g20212.t1.CDS2;Parent=g20212.t1
HiC_scaffold_9	AUGUSTUS	intron	131896250	131897956	1.0	+	.	ID=g20212.t1.intron2;Parent=g20212.t1
HiC_scaffold_9	AUGUSTUS	exon	131897957	131898093	.	+	.	ID=g20212.t1.exon3;Parent=g20212.t1
HiC_scaffold_9	AUGUSTUS	CDS	131897957	131898093	1.0	+	2	ID=g20212.t1.CDS3;Parent=g20212.t1
HiC_scaffold_9	AUGUSTUS	intron	131898094	131899859	1.0	+	.	ID=g20212.t1.intron3;Parent=g20212.t1
HiC_scaffold_9	AUGUSTUS	exon	131899860	131899952	.	+	.	ID=g20212.t1.exon4;Parent=g20212.t1
HiC_scaffold_9	AUGUSTUS	CDS	131899860	131899952	1.0	+	0	ID=g20212.t1.CDS4;Parent=g20212.t1
HiC_scaffold_9	AUGUSTUS	intron	131899953	131900905	1.0	+	.	ID=g20212.t1.intron4;Parent=g20212.t1
HiC_scaffold_9	AUGUSTUS	exon	131900906	131901055	.	+	.	ID=g20212.t1.exon5;Parent=g20212.t1
HiC_scaffold_9	AUGUSTUS	CDS	131900906	131901055	1.0	+	0	ID=g20212.t1.CDS5;Parent=g20212.t1
HiC_scaffold_9	AUGUSTUS	intron	131901056	131901503	1.0	+	.	ID=g20212.t1.intron5;Parent=g20212.t1
HiC_scaffold_9	AUGUSTUS	exon	131901504	131901575	.	+	.	ID=g20212.t1.exon6;Parent=g20212.t1
HiC_scaffold_9	AUGUSTUS	CDS	131901504	131901575	1.0	+	0	ID=g20212.t1.CDS6;Parent=g20212.t1
HiC_scaffold_9	AUGUSTUS	stop_codon	131901573	131901575	.	+	0	ID=g20212.t1.stop1;Parent=g20212.t1
HiC_scaffold_9	gmst	stop_codon	131907986	131907988	131.904278	-	0	ID=g20213.t1.stop1;Parent=g20213.t1
HiC_scaffold_9	gmst	CDS	131907986	131908008	131.904278	-	2	ID=g20213.t1.CDS1;Parent=g20213.t1
HiC_scaffold_9	gmst	exon	131907986	131908008	131.904278	-	2	ID=g20213.t1.exon1;Parent=g20213.t1
HiC_scaffold_9	gmst	gene	131907986	132070217	.	-	.	ID=g20213
HiC_scaffold_9	gmst	mRNA	131907986	132070217	.	-	.	ID=g20213.t1;Parent=g20213;em_target=9707.XP_004401861.1;em_score=1788.1;em_evalue=0.0;em_tcov=.;em_OGs=COG5347@1|root,KOG0521@2759|Eukaryota,38B5T@33154|Opisthokonta,3B9HF@33208|Metazoa,3CS72@33213|Bilateria,484IW@7711|Chordata,48XUV@7742|Vertebrata,3J2ZJ@40674|Mammalia,3EM7U@33554|Carnivora;em_COG_cat=T;em_desc=ArfGAP with SH3 domain, ankyrin repeat and PH domain 2;em_max_annot_lvl=33208|Metazoa;em_Preferred_name=ASAP2;em_KEGG_ko=ko:K12488;em_KEGG_Pathway=ko04144,ko04666,map04144,map04666;em_BRITE=ko00000,ko00001,ko04131;em_PFAMs=Ank_2,ArfGap,BAR_3,PH,SH3_1,SH3_9;em_GOs=GO:0000139,GO:0000278,GO:0000281,GO:0000910,GO:0001654,GO:0001745,GO:0003674,GO:0005096,GO:0005488,GO:0005515,GO:0005543,GO:0005575,GO:0005622,GO:0005623,GO:0005737,GO:0005794,GO:0005795,GO:0005886,GO:0007049,GO:0007275,GO:0007423,GO:0008047,GO:0008150,GO:0008289,GO:0009653,GO:0009887,GO:0009987,GO:0010324,GO:0012505,GO:0016020,GO:0016043,GO:0022402,GO:0030234,GO:0030695,GO:0031090,GO:0031984,GO:0031985,GO:0032501,GO:0032502,GO:0032506,GO:0032580,GO:0032879,GO:0032880,GO:0033043,GO:0035091,GO:0036090,GO:0043085,GO:0043087,GO:0043167,GO:0043168,GO:0043226,GO:0043227,GO:0043229,GO:0043231,GO:0043547,GO:0044093,GO:0044422,GO:0044424,GO:0044431,GO:0044444,GO:0044446,GO:0044464,GO:0045177,GO:0048513,GO:0048518,GO:0048592,GO:0048731,GO:0048749,GO:0048856,GO:0050789,GO:0050790,GO:0050794,GO:0051128,GO:0051301,GO:0051336,GO:0051345,GO:0060341,GO:0060589,GO:0061024,GO:0061640,GO:0065007,GO:0065009,GO:0071840,GO:0071944,GO:0090596,GO:0098588,GO:0098772,GO:0098791,GO:0099024,GO:1901981,GO:1902410,GO:1903047,GO:1903358,GO:1903827,GO:1903829,GO:1990386
HiC_scaffold_9	gmst	intron	131908009	131916636	131.904278	-	0	ID=g20213.t1.intron1;Parent=g20213.t1
HiC_scaffold_9	gmst	CDS	131916637	131916889	131.904278	-	0	ID=g20213.t1.CDS2;Parent=g20213.t1
HiC_scaffold_9	gmst	exon	131916637	131916889	131.904278	-	0	ID=g20213.t1.exon2;Parent=g20213.t1
HiC_scaffold_9	gmst	intron	131916890	131918900	131.904278	-	0	ID=g20213.t1.intron2;Parent=g20213.t1
HiC_scaffold_9	gmst	CDS	131918901	131919014	131.904278	-	0	ID=g20213.t1.CDS3;Parent=g20213.t1
HiC_scaffold_9	gmst	exon	131918901	131919014	131.904278	-	0	ID=g20213.t1.exon3;Parent=g20213.t1
HiC_scaffold_9	gmst	intron	131919015	131920264	131.904278	-	0	ID=g20213.t1.intron3;Parent=g20213.t1
HiC_scaffold_9	gmst	CDS	131920265	131920332	131.904278	-	2	ID=g20213.t1.CDS4;Parent=g20213.t1
HiC_scaffold_9	gmst	exon	131920265	131920332	131.904278	-	2	ID=g20213.t1.exon4;Parent=g20213.t1
HiC_scaffold_9	gmst	intron	131920333	131921199	131.904278	-	0	ID=g20213.t1.intron4;Parent=g20213.t1
HiC_scaffold_9	gmst	CDS	131921200	131921315	131.904278	-	1	ID=g20213.t1.CDS5;Parent=g20213.t1
HiC_scaffold_9	gmst	exon	131921200	131921315	131.904278	-	1	ID=g20213.t1.exon5;Parent=g20213.t1
HiC_scaffold_9	gmst	intron	131921316	131923122	131.904278	-	0	ID=g20213.t1.intron5;Parent=g20213.t1
HiC_scaffold_9	gmst	CDS	131923123	131923208	131.904278	-	0	ID=g20213.t1.CDS6;Parent=g20213.t1
HiC_scaffold_9	gmst	exon	131923123	131923208	131.904278	-	0	ID=g20213.t1.exon6;Parent=g20213.t1
HiC_scaffold_9	gmst	intron	131923209	131924549	131.904278	-	0	ID=g20213.t1.intron6;Parent=g20213.t1
HiC_scaffold_9	gmst	CDS	131924550	131924739	131.904278	-	1	ID=g20213.t1.CDS7;Parent=g20213.t1
HiC_scaffold_9	gmst	exon	131924550	131924739	131.904278	-	1	ID=g20213.t1.exon7;Parent=g20213.t1
HiC_scaffold_9	gmst	intron	131924740	131930287	131.904278	-	0	ID=g20213.t1.intron7;Parent=g20213.t1
HiC_scaffold_9	gmst	CDS	131930288	131930382	131.904278	-	0	ID=g20213.t1.CDS8;Parent=g20213.t1
HiC_scaffold_9	gmst	exon	131930288	131930382	131.904278	-	0	ID=g20213.t1.exon8;Parent=g20213.t1
HiC_scaffold_9	gmst	intron	131930383	131938332	131.904278	-	0	ID=g20213.t1.intron8;Parent=g20213.t1
HiC_scaffold_9	gmst	CDS	131938333	131938466	131.904278	-	2	ID=g20213.t1.CDS9;Parent=g20213.t1
HiC_scaffold_9	gmst	exon	131938333	131938466	131.904278	-	2	ID=g20213.t1.exon9;Parent=g20213.t1
HiC_scaffold_9	gmst	intron	131938467	131940604	131.904278	-	0	ID=g20213.t1.intron9;Parent=g20213.t1
HiC_scaffold_9	gmst	CDS	131940605	131940771	131.904278	-	1	ID=g20213.t1.CDS10;Parent=g20213.t1
HiC_scaffold_9	gmst	exon	131940605	131940771	131.904278	-	1	ID=g20213.t1.exon10;Parent=g20213.t1
HiC_scaffold_9	gmst	intron	131940772	131940853	131.904278	-	0	ID=g20213.t1.intron10;Parent=g20213.t1
HiC_scaffold_9	gmst	CDS	131940854	131940902	131.904278	-	2	ID=g20213.t1.CDS11;Parent=g20213.t1
HiC_scaffold_9	gmst	exon	131940854	131940902	131.904278	-	2	ID=g20213.t1.exon11;Parent=g20213.t1
HiC_scaffold_9	gmst	intron	131940903	131945589	131.904278	-	0	ID=g20213.t1.intron11;Parent=g20213.t1
HiC_scaffold_9	gmst	CDS	131945590	131945677	131.904278	-	0	ID=g20213.t1.CDS12;Parent=g20213.t1
HiC_scaffold_9	gmst	exon	131945590	131945677	131.904278	-	0	ID=g20213.t1.exon12;Parent=g20213.t1
HiC_scaffold_9	gmst	intron	131945678	131950918	131.904278	-	0	ID=g20213.t1.intron12;Parent=g20213.t1
HiC_scaffold_9	gmst	CDS	131950919	131950988	131.904278	-	1	ID=g20213.t1.CDS13;Parent=g20213.t1
HiC_scaffold_9	gmst	exon	131950919	131950988	131.904278	-	1	ID=g20213.t1.exon13;Parent=g20213.t1
HiC_scaffold_9	gmst	intron	131950989	131951080	131.904278	-	0	ID=g20213.t1.intron13;Parent=g20213.t1
HiC_scaffold_9	gmst	CDS	131951081	131951184	131.904278	-	0	ID=g20213.t1.CDS14;Parent=g20213.t1
HiC_scaffold_9	gmst	exon	131951081	131951184	131.904278	-	0	ID=g20213.t1.exon14;Parent=g20213.t1
HiC_scaffold_9	gmst	intron	131951185	131960350	131.904278	-	0	ID=g20213.t1.intron14;Parent=g20213.t1
HiC_scaffold_9	gmst	CDS	131960351	131960437	131.904278	-	0	ID=g20213.t1.CDS15;Parent=g20213.t1
HiC_scaffold_9	gmst	exon	131960351	131960437	131.904278	-	0	ID=g20213.t1.exon15;Parent=g20213.t1
HiC_scaffold_9	gmst	intron	131960438	131960703	131.904278	-	0	ID=g20213.t1.intron15;Parent=g20213.t1
HiC_scaffold_9	gmst	CDS	131960704	131960779	131.904278	-	1	ID=g20213.t1.CDS16;Parent=g20213.t1
HiC_scaffold_9	gmst	exon	131960704	131960779	131.904278	-	1	ID=g20213.t1.exon16;Parent=g20213.t1
HiC_scaffold_9	gmst	intron	131960780	131967317	131.904278	-	0	ID=g20213.t1.intron16;Parent=g20213.t1
HiC_scaffold_9	gmst	CDS	131967318	131967403	131.904278	-	0	ID=g20213.t1.CDS17;Parent=g20213.t1
HiC_scaffold_9	gmst	exon	131967318	131967403	131.904278	-	0	ID=g20213.t1.exon17;Parent=g20213.t1
HiC_scaffold_9	gmst	intron	131967404	131971969	131.904278	-	0	ID=g20213.t1.intron17;Parent=g20213.t1
HiC_scaffold_9	gmst	CDS	131971970	131972099	131.904278	-	1	ID=g20213.t1.CDS18;Parent=g20213.t1
HiC_scaffold_9	gmst	exon	131971970	131972099	131.904278	-	1	ID=g20213.t1.exon18;Parent=g20213.t1
HiC_scaffold_9	gmst	intron	131972100	131974578	131.904278	-	0	ID=g20213.t1.intron18;Parent=g20213.t1
HiC_scaffold_9	gmst	CDS	131974579	131974628	131.904278	-	0	ID=g20213.t1.CDS19;Parent=g20213.t1
HiC_scaffold_9	gmst	exon	131974579	131974628	131.904278	-	0	ID=g20213.t1.exon19;Parent=g20213.t1
HiC_scaffold_9	gmst	intron	131974629	131976272	131.904278	-	0	ID=g20213.t1.intron19;Parent=g20213.t1
HiC_scaffold_9	gmst	CDS	131976273	131976347	131.904278	-	0	ID=g20213.t1.CDS20;Parent=g20213.t1
HiC_scaffold_9	gmst	exon	131976273	131976347	131.904278	-	0	ID=g20213.t1.exon20;Parent=g20213.t1
HiC_scaffold_9	gmst	intron	131976348	131992493	131.904278	-	0	ID=g20213.t1.intron20;Parent=g20213.t1
HiC_scaffold_9	gmst	CDS	131992494	131992639	131.904278	-	2	ID=g20213.t1.CDS21;Parent=g20213.t1
HiC_scaffold_9	gmst	exon	131992494	131992639	131.904278	-	2	ID=g20213.t1.exon21;Parent=g20213.t1
HiC_scaffold_9	gmst	intron	131992640	132011719	131.904278	-	0	ID=g20213.t1.intron21;Parent=g20213.t1
HiC_scaffold_9	gmst	CDS	132011720	132011792	131.904278	-	0	ID=g20213.t1.CDS22;Parent=g20213.t1
HiC_scaffold_9	gmst	exon	132011720	132011792	131.904278	-	0	ID=g20213.t1.exon22;Parent=g20213.t1
HiC_scaffold_9	gmst	intron	132011793	132070091	131.904278	-	0	ID=g20213.t1.intron22;Parent=g20213.t1
HiC_scaffold_9	gmst	CDS	132070092	132070217	131.904278	-	0	ID=g20213.t1.CDS23;Parent=g20213.t1
HiC_scaffold_9	gmst	exon	132070092	132070217	131.904278	-	0	ID=g20213.t1.exon23;Parent=g20213.t1
HiC_scaffold_9	gmst	start_codon	132070215	132070217	131.904278	-	0	ID=g20213.t1.start1;Parent=g20213.t1
HiC_scaffold_9	gmst	start_codon	132211529	132211531	65.937852	+	0	ID=g20214.t2.start1;Parent=g20214.t2
HiC_scaffold_9	gmst	CDS	132211529	132211549	65.937852	+	0	ID=g20214.t2.CDS1;Parent=g20214.t2
HiC_scaffold_9	gmst	exon	132211529	132211549	65.937852	+	0	ID=g20214.t2.exon1;Parent=g20214.t2
HiC_scaffold_9	AUGUSTUS	gene	132211529	132324667	.	+	.	ID=g20214
HiC_scaffold_9	gmst	mRNA	132211529	132324667	.	+	.	ID=g20214.t2;Parent=g20214;em_target=9668.ENSMPUP00000013093;em_score=1118.6;em_evalue=0.0;em_tcov=.;em_OGs=COG5202@1|root,KOG2704@2759|Eukaryota,38FKU@33154|Opisthokonta,3BA9H@33208|Metazoa,3CV94@33213|Bilateria,4813C@7711|Chordata,495R4@7742|Vertebrata,3J26X@40674|Mammalia,3EH3V@33554|Carnivora;em_COG_cat=S;em_desc=Membrane bound O-acyltransferase domain containing 2;em_max_annot_lvl=33208|Metazoa;em_Preferred_name=MBOAT2;em_EC=2.3.1.51;em_KEGG_ko=ko:K13517;em_KEGG_Pathway=ko00561,ko00564,ko01100,ko01110,map00561,map00564,map01100,map01110;em_KEGG_Module=M00089;em_KEGG_Reaction=R02241,R04480,R09035,R09381;em_KEGG_rclass=RC00004,RC00037,RC00039;em_BRITE=ko00000,ko00001,ko00002,ko01000,ko01004;em_PFAMs=MBOAT;em_GOs=GO:0000003,GO:0003006,GO:0003674,GO:0003824,GO:0003841,GO:0005575,GO:0005622,GO:0005623,GO:0005737,GO:0005783,GO:0005789,GO:0006629,GO:0006644,GO:0006650,GO:0006793,GO:0006796,GO:0006807,GO:0006928,GO:0007009,GO:0007275,GO:0007276,GO:0007281,GO:0007283,GO:0007286,GO:0007291,GO:0007349,GO:0008150,GO:0008152,GO:0008354,GO:0008374,GO:0009653,GO:0009987,GO:0010256,GO:0012505,GO:0016020,GO:0016043,GO:0016411,GO:0016477,GO:0016740,GO:0016746,GO:0016747,GO:0019637,GO:0019953,GO:0022412,GO:0022414,GO:0030154,GO:0030258,GO:0031984,GO:0032501,GO:0032502,GO:0032504,GO:0036151,GO:0036152,GO:0040011,GO:0042171,GO:0042175,GO:0043226,GO:0043227,GO:0043229,GO:0043231,GO:0044237,GO:0044238,GO:0044255,GO:0044422,GO:0044424,GO:0044425,GO:0044432,GO:0044444,GO:0044446,GO:0044464,GO:0044703,GO:0046470,GO:0046486,GO:0047144,GO:0048232,GO:0048468,GO:0048515,GO:0048609,GO:0048646,GO:0048856,GO:0048869,GO:0048870,GO:0051179,GO:0051674,GO:0051704,GO:0061024,GO:0071617,GO:0071704,GO:0071840,GO:0097164,GO:0098827,GO:1901564
HiC_scaffold_9	gmst	intron	132211550	132257904	65.937852	+	0	ID=g20214.t2.intron1;Parent=g20214.t2
HiC_scaffold_9	AUGUSTUS	start_codon	132227676	132227678	.	+	0	ID=g20214.t1.start1;Parent=g20214.t1
HiC_scaffold_9	AUGUSTUS	exon	132227676	132227723	.	+	.	ID=g20214.t1.exon1;Parent=g20214.t1
HiC_scaffold_9	AUGUSTUS	CDS	132227676	132227723	1.0	+	0	ID=g20214.t1.CDS1;Parent=g20214.t1
HiC_scaffold_9	AUGUSTUS	mRNA	132227676	132324667	1.0	+	.	ID=g20214.t1;Parent=g20214;em_target=9668.ENSMPUP00000013093;em_score=1118.8;em_evalue=0.0;em_tcov=.;em_OGs=COG5202@1|root,KOG2704@2759|Eukaryota,38FKU@33154|Opisthokonta,3BA9H@33208|Metazoa,3CV94@33213|Bilateria,4813C@7711|Chordata,495R4@7742|Vertebrata,3J26X@40674|Mammalia,3EH3V@33554|Carnivora;em_COG_cat=S;em_desc=Membrane bound O-acyltransferase domain containing 2;em_max_annot_lvl=33208|Metazoa;em_Preferred_name=MBOAT2;em_EC=2.3.1.51;em_KEGG_ko=ko:K13517;em_KEGG_Pathway=ko00561,ko00564,ko01100,ko01110,map00561,map00564,map01100,map01110;em_KEGG_Module=M00089;em_KEGG_Reaction=R02241,R04480,R09035,R09381;em_KEGG_rclass=RC00004,RC00037,RC00039;em_BRITE=ko00000,ko00001,ko00002,ko01000,ko01004;em_PFAMs=MBOAT;em_GOs=GO:0000003,GO:0003006,GO:0003674,GO:0003824,GO:0003841,GO:0005575,GO:0005622,GO:0005623,GO:0005737,GO:0005783,GO:0005789,GO:0006629,GO:0006644,GO:0006650,GO:0006793,GO:0006796,GO:0006807,GO:0006928,GO:0007009,GO:0007275,GO:0007276,GO:0007281,GO:0007283,GO:0007286,GO:0007291,GO:0007349,GO:0008150,GO:0008152,GO:0008354,GO:0008374,GO:0009653,GO:0009987,GO:0010256,GO:0012505,GO:0016020,GO:0016043,GO:0016411,GO:0016477,GO:0016740,GO:0016746,GO:0016747,GO:0019637,GO:0019953,GO:0022412,GO:0022414,GO:0030154,GO:0030258,GO:0031984,GO:0032501,GO:0032502,GO:0032504,GO:0036151,GO:0036152,GO:0040011,GO:0042171,GO:0042175,GO:0043226,GO:0043227,GO:0043229,GO:0043231,GO:0044237,GO:0044238,GO:0044255,GO:0044422,GO:0044424,GO:0044425,GO:0044432,GO:0044444,GO:0044446,GO:0044464,GO:0044703,GO:0046470,GO:0046486,GO:0047144,GO:0048232,GO:0048468,GO:0048515,GO:0048609,GO:0048646,GO:0048856,GO:0048869,GO:0048870,GO:0051179,GO:0051674,GO:0051704,GO:0061024,GO:0071617,GO:0071704,GO:0071840,GO:0097164,GO:0098827,GO:1901564
HiC_scaffold_9	AUGUSTUS	intron	132227724	132257904	1.0	+	.	ID=g20214.t1.intron1;Parent=g20214.t1
HiC_scaffold_9	AUGUSTUS	exon	132257905	132258050	.	+	.	ID=g20214.t1.exon2;Parent=g20214.t1
HiC_scaffold_9	AUGUSTUS	CDS	132257905	132258050	1.0	+	0	ID=g20214.t1.CDS2;Parent=g20214.t1
HiC_scaffold_9	gmst	CDS	132257905	132258050	65.937852	+	0	ID=g20214.t2.CDS2;Parent=g20214.t2
HiC_scaffold_9	gmst	exon	132257905	132258050	65.937852	+	0	ID=g20214.t2.exon2;Parent=g20214.t2
HiC_scaffold_9	AUGUSTUS	intron	132258051	132263702	1.0	+	.	ID=g20214.t1.intron2;Parent=g20214.t1
HiC_scaffold_9	gmst	intron	132258051	132263702	65.937852	+	0	ID=g20214.t2.intron2;Parent=g20214.t2
HiC_scaffold_9	AUGUSTUS	exon	132263703	132263780	.	+	.	ID=g20214.t1.exon3;Parent=g20214.t1
HiC_scaffold_9	AUGUSTUS	CDS	132263703	132263780	1.0	+	1	ID=g20214.t1.CDS3;Parent=g20214.t1
HiC_scaffold_9	gmst	CDS	132263703	132263780	65.937852	+	1	ID=g20214.t2.CDS3;Parent=g20214.t2
HiC_scaffold_9	gmst	exon	132263703	132263780	65.937852	+	1	ID=g20214.t2.exon3;Parent=g20214.t2
HiC_scaffold_9	gmst	start_codon	132263749	132263751	67.683153	+	0	ID=g20214.t3.start1;Parent=g20214.t3
HiC_scaffold_9	gmst	CDS	132263749	132263780	67.683153	+	0	ID=g20214.t3.CDS1;Parent=g20214.t3
HiC_scaffold_9	gmst	exon	132263749	132263780	67.683153	+	0	ID=g20214.t3.exon1;Parent=g20214.t3
HiC_scaffold_9	gmst	mRNA	132263749	132324667	.	+	.	ID=g20214.t3;Parent=g20214;em_target=9668.ENSMPUP00000013093;em_score=971.9;em_evalue=1.1e-295;em_tcov=.;em_OGs=COG5202@1|root,KOG2704@2759|Eukaryota,38FKU@33154|Opisthokonta,3BA9H@33208|Metazoa,3CV94@33213|Bilateria,4813C@7711|Chordata,495R4@7742|Vertebrata,3J26X@40674|Mammalia,3EH3V@33554|Carnivora;em_COG_cat=S;em_desc=Membrane bound O-acyltransferase domain containing 2;em_max_annot_lvl=33208|Metazoa;em_Preferred_name=MBOAT2;em_EC=2.3.1.51;em_KEGG_ko=ko:K13517;em_KEGG_Pathway=ko00561,ko00564,ko01100,ko01110,map00561,map00564,map01100,map01110;em_KEGG_Module=M00089;em_KEGG_Reaction=R02241,R04480,R09035,R09381;em_KEGG_rclass=RC00004,RC00037,RC00039;em_BRITE=ko00000,ko00001,ko00002,ko01000,ko01004;em_PFAMs=MBOAT;em_GOs=GO:0000003,GO:0003006,GO:0003674,GO:0003824,GO:0003841,GO:0005575,GO:0005622,GO:0005623,GO:0005737,GO:0005783,GO:0005789,GO:0006629,GO:0006644,GO:0006650,GO:0006793,GO:0006796,GO:0006807,GO:0006928,GO:0007009,GO:0007275,GO:0007276,GO:0007281,GO:0007283,GO:0007286,GO:0007291,GO:0007349,GO:0008150,GO:0008152,GO:0008354,GO:0008374,GO:0009653,GO:0009987,GO:0010256,GO:0012505,GO:0016020,GO:0016043,GO:0016411,GO:0016477,GO:0016740,GO:0016746,GO:0016747,GO:0019637,GO:0019953,GO:0022412,GO:0022414,GO:0030154,GO:0030258,GO:0031984,GO:0032501,GO:0032502,GO:0032504,GO:0036151,GO:0036152,GO:0040011,GO:0042171,GO:0042175,GO:0043226,GO:0043227,GO:0043229,GO:0043231,GO:0044237,GO:0044238,GO:0044255,GO:0044422,GO:0044424,GO:0044425,GO:0044432,GO:0044444,GO:0044446,GO:0044464,GO:0044703,GO:0046470,GO:0046486,GO:0047144,GO:0048232,GO:0048468,GO:0048515,GO:0048609,GO:0048646,GO:0048856,GO:0048869,GO:0048870,GO:0051179,GO:0051674,GO:0051704,GO:0061024,GO:0071617,GO:0071704,GO:0071840,GO:0097164,GO:0098827,GO:1901564
HiC_scaffold_9	AUGUSTUS	intron	132263781	132293162	1.0	+	.	ID=g20214.t1.intron3;Parent=g20214.t1
HiC_scaffold_9	gmst	intron	132263781	132293162	65.937852	+	0	ID=g20214.t2.intron3;Parent=g20214.t2
HiC_scaffold_9	gmst	intron	132263781	132293162	67.683153	+	0	ID=g20214.t3.intron1;Parent=g20214.t3
HiC_scaffold_9	AUGUSTUS	exon	132293163	132293258	.	+	.	ID=g20214.t1.exon4;Parent=g20214.t1
HiC_scaffold_9	AUGUSTUS	CDS	132293163	132293258	1.0	+	1	ID=g20214.t1.CDS4;Parent=g20214.t1
HiC_scaffold_9	gmst	CDS	132293163	132293258	65.937852	+	1	ID=g20214.t2.CDS4;Parent=g20214.t2
HiC_scaffold_9	gmst	exon	132293163	132293258	65.937852	+	1	ID=g20214.t2.exon4;Parent=g20214.t2
HiC_scaffold_9	gmst	CDS	132293163	132293258	67.683153	+	1	ID=g20214.t3.CDS2;Parent=g20214.t3
HiC_scaffold_9	gmst	exon	132293163	132293258	67.683153	+	1	ID=g20214.t3.exon2;Parent=g20214.t3
HiC_scaffold_9	AUGUSTUS	intron	132293259	132304025	1.0	+	.	ID=g20214.t1.intron4;Parent=g20214.t1
HiC_scaffold_9	gmst	intron	132293259	132304025	65.937852	+	0	ID=g20214.t2.intron4;Parent=g20214.t2
HiC_scaffold_9	gmst	intron	132293259	132304025	67.683153	+	0	ID=g20214.t3.intron2;Parent=g20214.t3
HiC_scaffold_9	AUGUSTUS	exon	132304026	132304081	.	+	.	ID=g20214.t1.exon5;Parent=g20214.t1
HiC_scaffold_9	AUGUSTUS	CDS	132304026	132304081	1.0	+	1	ID=g20214.t1.CDS5;Parent=g20214.t1
HiC_scaffold_9	gmst	CDS	132304026	132304081	65.937852	+	1	ID=g20214.t2.CDS5;Parent=g20214.t2
HiC_scaffold_9	gmst	exon	132304026	132304081	65.937852	+	1	ID=g20214.t2.exon5;Parent=g20214.t2
HiC_scaffold_9	gmst	CDS	132304026	132304081	67.683153	+	1	ID=g20214.t3.CDS3;Parent=g20214.t3
HiC_scaffold_9	gmst	exon	132304026	132304081	67.683153	+	1	ID=g20214.t3.exon3;Parent=g20214.t3
HiC_scaffold_9	AUGUSTUS	intron	132304082	132305310	1.0	+	.	ID=g20214.t1.intron5;Parent=g20214.t1
HiC_scaffold_9	gmst	intron	132304082	132305310	65.937852	+	0	ID=g20214.t2.intron5;Parent=g20214.t2
HiC_scaffold_9	gmst	intron	132304082	132305310	67.683153	+	0	ID=g20214.t3.intron3;Parent=g20214.t3
HiC_scaffold_9	AUGUSTUS	exon	132305311	132305365	.	+	.	ID=g20214.t1.exon6;Parent=g20214.t1
HiC_scaffold_9	AUGUSTUS	CDS	132305311	132305365	1.0	+	2	ID=g20214.t1.CDS6;Parent=g20214.t1
HiC_scaffold_9	gmst	CDS	132305311	132305365	65.937852	+	2	ID=g20214.t2.CDS6;Parent=g20214.t2
HiC_scaffold_9	gmst	exon	132305311	132305365	65.937852	+	2	ID=g20214.t2.exon6;Parent=g20214.t2
HiC_scaffold_9	gmst	CDS	132305311	132305365	67.683153	+	2	ID=g20214.t3.CDS4;Parent=g20214.t3
HiC_scaffold_9	gmst	exon	132305311	132305365	67.683153	+	2	ID=g20214.t3.exon4;Parent=g20214.t3
HiC_scaffold_9	AUGUSTUS	intron	132305366	132310909	1.0	+	.	ID=g20214.t1.intron6;Parent=g20214.t1
HiC_scaffold_9	gmst	intron	132305366	132310909	65.937852	+	0	ID=g20214.t2.intron6;Parent=g20214.t2
HiC_scaffold_9	gmst	intron	132305366	132310909	67.683153	+	0	ID=g20214.t3.intron4;Parent=g20214.t3
HiC_scaffold_9	AUGUSTUS	exon	132310910	132311093	.	+	.	ID=g20214.t1.exon7;Parent=g20214.t1
HiC_scaffold_9	AUGUSTUS	CDS	132310910	132311093	1.0	+	1	ID=g20214.t1.CDS7;Parent=g20214.t1
HiC_scaffold_9	gmst	CDS	132310910	132311093	65.937852	+	1	ID=g20214.t2.CDS7;Parent=g20214.t2
HiC_scaffold_9	gmst	exon	132310910	132311093	65.937852	+	1	ID=g20214.t2.exon7;Parent=g20214.t2
HiC_scaffold_9	gmst	CDS	132310910	132311093	67.683153	+	1	ID=g20214.t3.CDS5;Parent=g20214.t3
HiC_scaffold_9	gmst	exon	132310910	132311093	67.683153	+	1	ID=g20214.t3.exon5;Parent=g20214.t3
HiC_scaffold_9	AUGUSTUS	intron	132311094	132314992	1.0	+	.	ID=g20214.t1.intron7;Parent=g20214.t1
HiC_scaffold_9	gmst	intron	132311094	132314992	65.937852	+	0	ID=g20214.t2.intron7;Parent=g20214.t2
HiC_scaffold_9	gmst	intron	132311094	132314992	67.683153	+	0	ID=g20214.t3.intron5;Parent=g20214.t3
HiC_scaffold_9	AUGUSTUS	exon	132314993	132315185	.	+	.	ID=g20214.t1.exon8;Parent=g20214.t1
HiC_scaffold_9	AUGUSTUS	CDS	132314993	132315185	1.0	+	0	ID=g20214.t1.CDS8;Parent=g20214.t1
HiC_scaffold_9	gmst	CDS	132314993	132315185	65.937852	+	0	ID=g20214.t2.CDS8;Parent=g20214.t2
HiC_scaffold_9	gmst	exon	132314993	132315185	65.937852	+	0	ID=g20214.t2.exon8;Parent=g20214.t2
HiC_scaffold_9	gmst	CDS	132314993	132315185	67.683153	+	0	ID=g20214.t3.CDS6;Parent=g20214.t3
HiC_scaffold_9	gmst	exon	132314993	132315185	67.683153	+	0	ID=g20214.t3.exon6;Parent=g20214.t3
HiC_scaffold_9	AUGUSTUS	intron	132315186	132315525	1.0	+	.	ID=g20214.t1.intron8;Parent=g20214.t1
HiC_scaffold_9	gmst	intron	132315186	132315525	65.937852	+	0	ID=g20214.t2.intron8;Parent=g20214.t2
HiC_scaffold_9	gmst	intron	132315186	132315525	67.683153	+	0	ID=g20214.t3.intron6;Parent=g20214.t3
HiC_scaffold_9	AUGUSTUS	exon	132315526	132315629	.	+	.	ID=g20214.t1.exon9;Parent=g20214.t1
HiC_scaffold_9	AUGUSTUS	CDS	132315526	132315629	1.0	+	2	ID=g20214.t1.CDS9;Parent=g20214.t1
HiC_scaffold_9	gmst	CDS	132315526	132315629	65.937852	+	2	ID=g20214.t2.CDS9;Parent=g20214.t2
HiC_scaffold_9	gmst	exon	132315526	132315629	65.937852	+	2	ID=g20214.t2.exon9;Parent=g20214.t2
HiC_scaffold_9	gmst	CDS	132315526	132315629	67.683153	+	2	ID=g20214.t3.CDS7;Parent=g20214.t3
HiC_scaffold_9	gmst	exon	132315526	132315629	67.683153	+	2	ID=g20214.t3.exon7;Parent=g20214.t3
HiC_scaffold_9	AUGUSTUS	intron	132315630	132318722	1.0	+	.	ID=g20214.t1.intron9;Parent=g20214.t1
HiC_scaffold_9	gmst	intron	132315630	132318722	65.937852	+	0	ID=g20214.t2.intron9;Parent=g20214.t2
HiC_scaffold_9	gmst	intron	132315630	132318722	67.683153	+	0	ID=g20214.t3.intron7;Parent=g20214.t3
HiC_scaffold_9	AUGUSTUS	exon	132318723	132318787	.	+	.	ID=g20214.t1.exon10;Parent=g20214.t1
HiC_scaffold_9	AUGUSTUS	CDS	132318723	132318787	1.0	+	0	ID=g20214.t1.CDS10;Parent=g20214.t1
HiC_scaffold_9	gmst	CDS	132318723	132318787	65.937852	+	0	ID=g20214.t2.CDS10;Parent=g20214.t2
HiC_scaffold_9	gmst	exon	132318723	132318787	65.937852	+	0	ID=g20214.t2.exon10;Parent=g20214.t2
HiC_scaffold_9	gmst	CDS	132318723	132318787	67.683153	+	0	ID=g20214.t3.CDS8;Parent=g20214.t3
HiC_scaffold_9	gmst	exon	132318723	132318787	67.683153	+	0	ID=g20214.t3.exon8;Parent=g20214.t3
HiC_scaffold_9	AUGUSTUS	intron	132318788	132320552	1.0	+	.	ID=g20214.t1.intron10;Parent=g20214.t1
HiC_scaffold_9	gmst	intron	132318788	132320552	65.937852	+	0	ID=g20214.t2.intron10;Parent=g20214.t2
HiC_scaffold_9	gmst	intron	132318788	132320552	67.683153	+	0	ID=g20214.t3.intron8;Parent=g20214.t3
HiC_scaffold_9	AUGUSTUS	exon	132320553	132320685	.	+	.	ID=g20214.t1.exon11;Parent=g20214.t1
HiC_scaffold_9	AUGUSTUS	CDS	132320553	132320685	1.0	+	1	ID=g20214.t1.CDS11;Parent=g20214.t1
HiC_scaffold_9	gmst	CDS	132320553	132320685	65.937852	+	1	ID=g20214.t2.CDS11;Parent=g20214.t2
HiC_scaffold_9	gmst	exon	132320553	132320685	65.937852	+	1	ID=g20214.t2.exon11;Parent=g20214.t2
HiC_scaffold_9	gmst	CDS	132320553	132320685	67.683153	+	1	ID=g20214.t3.CDS9;Parent=g20214.t3
HiC_scaffold_9	gmst	exon	132320553	132320685	67.683153	+	1	ID=g20214.t3.exon9;Parent=g20214.t3
HiC_scaffold_9	AUGUSTUS	intron	132320686	132322727	1.0	+	.	ID=g20214.t1.intron11;Parent=g20214.t1
HiC_scaffold_9	gmst	intron	132320686	132322727	65.937852	+	0	ID=g20214.t2.intron11;Parent=g20214.t2
HiC_scaffold_9	gmst	intron	132320686	132322727	67.683153	+	0	ID=g20214.t3.intron9;Parent=g20214.t3
HiC_scaffold_9	AUGUSTUS	exon	132322728	132322879	.	+	.	ID=g20214.t1.exon12;Parent=g20214.t1
HiC_scaffold_9	AUGUSTUS	CDS	132322728	132322879	1.0	+	0	ID=g20214.t1.CDS12;Parent=g20214.t1
HiC_scaffold_9	gmst	CDS	132322728	132322879	65.937852	+	0	ID=g20214.t2.CDS12;Parent=g20214.t2
HiC_scaffold_9	gmst	exon	132322728	132322879	65.937852	+	0	ID=g20214.t2.exon12;Parent=g20214.t2
HiC_scaffold_9	gmst	CDS	132322728	132322879	67.683153	+	0	ID=g20214.t3.CDS10;Parent=g20214.t3
HiC_scaffold_9	gmst	exon	132322728	132322879	67.683153	+	0	ID=g20214.t3.exon10;Parent=g20214.t3
HiC_scaffold_9	AUGUSTUS	intron	132322880	132324441	1.0	+	.	ID=g20214.t1.intron12;Parent=g20214.t1
HiC_scaffold_9	gmst	intron	132322880	132324441	65.937852	+	0	ID=g20214.t2.intron12;Parent=g20214.t2
HiC_scaffold_9	gmst	intron	132322880	132324441	67.683153	+	0	ID=g20214.t3.intron10;Parent=g20214.t3
HiC_scaffold_9	AUGUSTUS	exon	132324442	132324667	.	+	.	ID=g20214.t1.exon13;Parent=g20214.t1
HiC_scaffold_9	AUGUSTUS	CDS	132324442	132324667	1.0	+	1	ID=g20214.t1.CDS13;Parent=g20214.t1
HiC_scaffold_9	gmst	CDS	132324442	132324667	65.937852	+	1	ID=g20214.t2.CDS13;Parent=g20214.t2
HiC_scaffold_9	gmst	exon	132324442	132324667	65.937852	+	1	ID=g20214.t2.exon13;Parent=g20214.t2
HiC_scaffold_9	gmst	CDS	132324442	132324667	67.683153	+	1	ID=g20214.t3.CDS11;Parent=g20214.t3
HiC_scaffold_9	gmst	exon	132324442	132324667	67.683153	+	1	ID=g20214.t3.exon11;Parent=g20214.t3
HiC_scaffold_9	AUGUSTUS	stop_codon	132324665	132324667	.	+	0	ID=g20214.t1.stop1;Parent=g20214.t1
HiC_scaffold_9	gmst	stop_codon	132324665	132324667	65.937852	+	0	ID=g20214.t2.stop1;Parent=g20214.t2
HiC_scaffold_9	gmst	stop_codon	132324665	132324667	67.683153	+	0	ID=g20214.t3.stop1;Parent=g20214.t3
HiC_scaffold_9	AUGUSTUS	start_codon	132348665	132348667	.	+	0	ID=g20215.t1.start1;Parent=g20215.t1
HiC_scaffold_9	AUGUSTUS	start_codon	132348665	132348667	.	+	0	ID=g20215.t2.start1;Parent=g20215.t2
HiC_scaffold_9	AUGUSTUS	start_codon	132348665	132348667	.	+	0	ID=g20215.t3.start1;Parent=g20215.t3
HiC_scaffold_9	AUGUSTUS	start_codon	132348665	132348667	.	+	0	ID=g20215.t4.start1;Parent=g20215.t4
HiC_scaffold_9	gmst	start_codon	132348665	132348667	351.562257	+	0	ID=g20215.t7.start1;Parent=g20215.t7
HiC_scaffold_9	gmst	start_codon	132348665	132348667	352.230968	+	0	ID=g20215.t8.start1;Parent=g20215.t8
HiC_scaffold_9	gmst	start_codon	132348665	132348667	362.237933	+	0	ID=g20215.t6.start1;Parent=g20215.t6
HiC_scaffold_9	gmst	start_codon	132348665	132348667	362.611437	+	0	ID=g20215.t5.start1;Parent=g20215.t5
HiC_scaffold_9	AUGUSTUS	exon	132348665	132348772	.	+	.	ID=g20215.t1.exon1;Parent=g20215.t1
HiC_scaffold_9	AUGUSTUS	exon	132348665	132348772	.	+	.	ID=g20215.t2.exon1;Parent=g20215.t2
HiC_scaffold_9	AUGUSTUS	exon	132348665	132348772	.	+	.	ID=g20215.t3.exon1;Parent=g20215.t3
HiC_scaffold_9	AUGUSTUS	exon	132348665	132348772	.	+	.	ID=g20215.t4.exon1;Parent=g20215.t4
HiC_scaffold_9	AUGUSTUS	CDS	132348665	132348772	1.0	+	0	ID=g20215.t1.CDS1;Parent=g20215.t1
HiC_scaffold_9	AUGUSTUS	CDS	132348665	132348772	1.0	+	0	ID=g20215.t2.CDS1;Parent=g20215.t2
HiC_scaffold_9	AUGUSTUS	CDS	132348665	132348772	1.0	+	0	ID=g20215.t3.CDS1;Parent=g20215.t3
HiC_scaffold_9	AUGUSTUS	CDS	132348665	132348772	1.0	+	0	ID=g20215.t4.CDS1;Parent=g20215.t4
HiC_scaffold_9	gmst	CDS	132348665	132348772	351.562257	+	0	ID=g20215.t7.CDS1;Parent=g20215.t7
HiC_scaffold_9	gmst	exon	132348665	132348772	351.562257	+	0	ID=g20215.t7.exon1;Parent=g20215.t7
HiC_scaffold_9	gmst	CDS	132348665	132348772	352.230968	+	0	ID=g20215.t8.CDS1;Parent=g20215.t8
HiC_scaffold_9	gmst	exon	132348665	132348772	352.230968	+	0	ID=g20215.t8.exon1;Parent=g20215.t8
HiC_scaffold_9	gmst	CDS	132348665	132348772	362.237933	+	0	ID=g20215.t6.CDS1;Parent=g20215.t6
HiC_scaffold_9	gmst	exon	132348665	132348772	362.237933	+	0	ID=g20215.t6.exon1;Parent=g20215.t6
HiC_scaffold_9	gmst	CDS	132348665	132348772	362.611437	+	0	ID=g20215.t5.CDS1;Parent=g20215.t5
HiC_scaffold_9	gmst	exon	132348665	132348772	362.611437	+	0	ID=g20215.t5.exon1;Parent=g20215.t5
HiC_scaffold_9	AUGUSTUS	gene	132348665	132435248	.	+	.	ID=g20215
HiC_scaffold_9	gmst	mRNA	132348665	132435248	.	+	.	ID=g20215.t5;Parent=g20215;em_target=9646.ENSAMEP00000008798;em_score=3996.0;em_evalue=0.0;em_tcov=.;em_OGs=COG0666@1|root,KOG0502@2759|Eukaryota,39FDA@33154|Opisthokonta,3BGSV@33208|Metazoa,3CS2Z@33213|Bilateria,4841Q@7711|Chordata,495WI@7742|Vertebrata,3JAJ1@40674|Mammalia,3EH1V@33554|Carnivora;em_COG_cat=S;em_desc=Kinase D-interacting substrate;em_max_annot_lvl=33208|Metazoa;em_Preferred_name=KIDINS220;em_KEGG_ko=ko:K12460;em_KEGG_Pathway=ko04722,map04722;em_BRITE=ko00000,ko00001;em_PFAMs=Ank,Ank_2,Ank_4,Ank_5,KAP_NTPase;em_GOs=GO:0000186,GO:0001932,GO:0001934,GO:0003674,GO:0005488,GO:0005515,GO:0005575,GO:0005622,GO:0005623,GO:0005737,GO:0005768,GO:0005770,GO:0005829,GO:0007154,GO:0007165,GO:0007166,GO:0007275,GO:0007399,GO:0008150,GO:0009719,GO:0009893,GO:0009966,GO:0009967,GO:0009987,GO:0010033,GO:0010562,GO:0010604,GO:0010646,GO:0010647,GO:0010720,GO:0010975,GO:0010976,GO:0012505,GO:0019207,GO:0019220,GO:0019222,GO:0019887,GO:0019899,GO:0019900,GO:0019901,GO:0019904,GO:0022008,GO:0023051,GO:0023052,GO:0023056,GO:0030154,GO:0030165,GO:0030234,GO:0031323,GO:0031325,GO:0031344,GO:0031346,GO:0031399,GO:0031401,GO:0031410,GO:0031982,GO:0032147,GO:0032268,GO:0032270,GO:0032501,GO:0032502,GO:0032991,GO:0033674,GO:0038179,GO:0038180,GO:0042221,GO:0042325,GO:0042327,GO:0043085,GO:0043226,GO:0043227,GO:0043229,GO:0043405,GO:0043406,GO:0043408,GO:0043410,GO:0043549,GO:0044093,GO:0044424,GO:0044444,GO:0044464,GO:0045595,GO:0045597,GO:0045664,GO:0045666,GO:0045859,GO:0045860,GO:0045937,GO:0048518,GO:0048522,GO:0048583,GO:0048584,GO:0048699,GO:0048731,GO:0048856,GO:0048869,GO:0050767,GO:0050769,GO:0050789,GO:0050790,GO:0050793,GO:0050794,GO:0050896,GO:0051094,GO:0051128,GO:0051130,GO:0051171,GO:0051173,GO:0051174,GO:0051239,GO:0051240,GO:0051246,GO:0051247,GO:0051338,GO:0051347,GO:0051716,GO:0051960,GO:0051962,GO:0060255,GO:0060284,GO:0065007,GO:0065009,GO:0070848,GO:0070887,GO:0071310,GO:0071363,GO:0071495,GO:0071900,GO:0071902,GO:0080090,GO:0097708,GO:0098772,GO:0120035,GO:1902531,GO:1902533,GO:1990089,GO:1990090,GO:2000026
HiC_scaffold_9	gmst	mRNA	132348665	132435248	.	+	.	ID=g20215.t6;Parent=g20215;em_target=1026970.XP_008848364.1;em_score=3959.1;em_evalue=0.0;em_tcov=.;em_OGs=COG0666@1|root,KOG0502@2759|Eukaryota,39FDA@33154|Opisthokonta,3BGSV@33208|Metazoa,3CS2Z@33213|Bilateria,4841Q@7711|Chordata,495WI@7742|Vertebrata,3JAJ1@40674|Mammalia,35IW8@314146|Euarchontoglires,4PUY6@9989|Rodentia;em_COG_cat=S;em_desc=KAP family P-loop domain;em_max_annot_lvl=33208|Metazoa;em_Preferred_name=KIDINS220;em_KEGG_ko=ko:K12460;em_KEGG_Pathway=ko04722,map04722;em_BRITE=ko00000,ko00001;em_PFAMs=Ank,Ank_2,Ank_4,Ank_5,KAP_NTPase;em_GOs=GO:0000186,GO:0001932,GO:0001934,GO:0003674,GO:0005488,GO:0005515,GO:0005575,GO:0005622,GO:0005623,GO:0005737,GO:0005768,GO:0005770,GO:0005829,GO:0007154,GO:0007165,GO:0007166,GO:0007275,GO:0007399,GO:0008150,GO:0009719,GO:0009893,GO:0009966,GO:0009967,GO:0009987,GO:0010033,GO:0010562,GO:0010604,GO:0010646,GO:0010647,GO:0010720,GO:0010975,GO:0010976,GO:0012505,GO:0019207,GO:0019220,GO:0019222,GO:0019887,GO:0019899,GO:0019900,GO:0019901,GO:0019904,GO:0022008,GO:0023051,GO:0023052,GO:0023056,GO:0030154,GO:0030165,GO:0030234,GO:0031323,GO:0031325,GO:0031344,GO:0031346,GO:0031399,GO:0031401,GO:0031410,GO:0031982,GO:0032147,GO:0032268,GO:0032270,GO:0032501,GO:0032502,GO:0032991,GO:0033674,GO:0038179,GO:0038180,GO:0042221,GO:0042325,GO:0042327,GO:0043085,GO:0043226,GO:0043227,GO:0043229,GO:0043405,GO:0043406,GO:0043408,GO:0043410,GO:0043549,GO:0044093,GO:0044424,GO:0044444,GO:0044464,GO:0045595,GO:0045597,GO:0045664,GO:0045666,GO:0045859,GO:0045860,GO:0045937,GO:0048518,GO:0048522,GO:0048583,GO:0048584,GO:0048699,GO:0048731,GO:0048856,GO:0048869,GO:0050767,GO:0050769,GO:0050789,GO:0050790,GO:0050793,GO:0050794,GO:0050896,GO:0051094,GO:0051128,GO:0051130,GO:0051171,GO:0051173,GO:0051174,GO:0051239,GO:0051240,GO:0051246,GO:0051247,GO:0051338,GO:0051347,GO:0051716,GO:0051960,GO:0051962,GO:0060255,GO:0060284,GO:0065007,GO:0065009,GO:0070848,GO:0070887,GO:0071310,GO:0071363,GO:0071495,GO:0071900,GO:0071902,GO:0080090,GO:0097708,GO:0098772,GO:0120035,GO:1902531,GO:1902533,GO:1990089,GO:1990090,GO:2000026
HiC_scaffold_9	gmst	mRNA	132348665	132435248	.	+	.	ID=g20215.t7;Parent=g20215;em_target=29073.XP_008707364.1;em_score=3958.8;em_evalue=0.0;em_tcov=.;em_OGs=COG0666@1|root,KOG0502@2759|Eukaryota,39FDA@33154|Opisthokonta,3BGSV@33208|Metazoa,3CS2Z@33213|Bilateria,4841Q@7711|Chordata,495WI@7742|Vertebrata,3JAJ1@40674|Mammalia,3EH1V@33554|Carnivora;em_COG_cat=S;em_desc=Kinase D-interacting substrate;em_max_annot_lvl=33208|Metazoa;em_Preferred_name=KIDINS220;em_KEGG_ko=ko:K12460;em_KEGG_Pathway=ko04722,map04722;em_BRITE=ko00000,ko00001;em_PFAMs=Ank,Ank_2,Ank_4,Ank_5,KAP_NTPase;em_GOs=GO:0000186,GO:0001932,GO:0001934,GO:0003674,GO:0005488,GO:0005515,GO:0005575,GO:0005622,GO:0005623,GO:0005737,GO:0005768,GO:0005770,GO:0005829,GO:0007154,GO:0007165,GO:0007166,GO:0007275,GO:0007399,GO:0008150,GO:0009719,GO:0009893,GO:0009966,GO:0009967,GO:0009987,GO:0010033,GO:0010562,GO:0010604,GO:0010646,GO:0010647,GO:0010720,GO:0010975,GO:0010976,GO:0012505,GO:0019207,GO:0019220,GO:0019222,GO:0019887,GO:0019899,GO:0019900,GO:0019901,GO:0019904,GO:0022008,GO:0023051,GO:0023052,GO:0023056,GO:0030154,GO:0030165,GO:0030234,GO:0031323,GO:0031325,GO:0031344,GO:0031346,GO:0031399,GO:0031401,GO:0031410,GO:0031982,GO:0032147,GO:0032268,GO:0032270,GO:0032501,GO:0032502,GO:0032991,GO:0033674,GO:0038179,GO:0038180,GO:0042221,GO:0042325,GO:0042327,GO:0043085,GO:0043226,GO:0043227,GO:0043229,GO:0043405,GO:0043406,GO:0043408,GO:0043410,GO:0043549,GO:0044093,GO:0044424,GO:0044444,GO:0044464,GO:0045595,GO:0045597,GO:0045664,GO:0045666,GO:0045859,GO:0045860,GO:0045937,GO:0048518,GO:0048522,GO:0048583,GO:0048584,GO:0048699,GO:0048731,GO:0048856,GO:0048869,GO:0050767,GO:0050769,GO:0050789,GO:0050790,GO:0050793,GO:0050794,GO:0050896,GO:0051094,GO:0051128,GO:0051130,GO:0051171,GO:0051173,GO:0051174,GO:0051239,GO:0051240,GO:0051246,GO:0051247,GO:0051338,GO:0051347,GO:0051716,GO:0051960,GO:0051962,GO:0060255,GO:0060284,GO:0065007,GO:0065009,GO:0070848,GO:0070887,GO:0071310,GO:0071363,GO:0071495,GO:0071900,GO:0071902,GO:0080090,GO:0097708,GO:0098772,GO:0120035,GO:1902531,GO:1902533,GO:1990089,GO:1990090,GO:2000026
HiC_scaffold_9	gmst	mRNA	132348665	132435248	.	+	.	ID=g20215.t8;Parent=g20215;em_target=9612.ENSCAFP00000004941;em_score=3828.9;em_evalue=0.0;em_tcov=.;em_OGs=COG0666@1|root,KOG0502@2759|Eukaryota,39FDA@33154|Opisthokonta,3BGSV@33208|Metazoa,3CS2Z@33213|Bilateria,4841Q@7711|Chordata,495WI@7742|Vertebrata,3JAJ1@40674|Mammalia,3EH1V@33554|Carnivora;em_COG_cat=S;em_desc=Kinase D-interacting substrate;em_max_annot_lvl=33208|Metazoa;em_Preferred_name=KIDINS220;em_KEGG_ko=ko:K12460;em_KEGG_Pathway=ko04722,map04722;em_BRITE=ko00000,ko00001;em_PFAMs=Ank,Ank_2,Ank_4,Ank_5,KAP_NTPase;em_GOs=GO:0000186,GO:0001932,GO:0001934,GO:0003674,GO:0005488,GO:0005515,GO:0005575,GO:0005622,GO:0005623,GO:0005737,GO:0005768,GO:0005770,GO:0005829,GO:0007154,GO:0007165,GO:0007166,GO:0007275,GO:0007399,GO:0008150,GO:0009719,GO:0009893,GO:0009966,GO:0009967,GO:0009987,GO:0010033,GO:0010562,GO:0010604,GO:0010646,GO:0010647,GO:0010720,GO:0010975,GO:0010976,GO:0012505,GO:0019207,GO:0019220,GO:0019222,GO:0019887,GO:0019899,GO:0019900,GO:0019901,GO:0019904,GO:0022008,GO:0023051,GO:0023052,GO:0023056,GO:0030154,GO:0030165,GO:0030234,GO:0031323,GO:0031325,GO:0031344,GO:0031346,GO:0031399,GO:0031401,GO:0031410,GO:0031982,GO:0032147,GO:0032268,GO:0032270,GO:0032501,GO:0032502,GO:0032991,GO:0033674,GO:0038179,GO:0038180,GO:0042221,GO:0042325,GO:0042327,GO:0043085,GO:0043226,GO:0043227,GO:0043229,GO:0043405,GO:0043406,GO:0043408,GO:0043410,GO:0043549,GO:0044093,GO:0044424,GO:0044444,GO:0044464,GO:0045595,GO:0045597,GO:0045664,GO:0045666,GO:0045859,GO:0045860,GO:0045937,GO:0048518,GO:0048522,GO:0048583,GO:0048584,GO:0048699,GO:0048731,GO:0048856,GO:0048869,GO:0050767,GO:0050769,GO:0050789,GO:0050790,GO:0050793,GO:0050794,GO:0050896,GO:0051094,GO:0051128,GO:0051130,GO:0051171,GO:0051173,GO:0051174,GO:0051239,GO:0051240,GO:0051246,GO:0051247,GO:0051338,GO:0051347,GO:0051716,GO:0051960,GO:0051962,GO:0060255,GO:0060284,GO:0065007,GO:0065009,GO:0070848,GO:0070887,GO:0071310,GO:0071363,GO:0071495,GO:0071900,GO:0071902,GO:0080090,GO:0097708,GO:0098772,GO:0120035,GO:1902531,GO:1902533,GO:1990089,GO:1990090,GO:2000026
HiC_scaffold_9	AUGUSTUS	mRNA	132348665	132435248	0.45	+	.	ID=g20215.t4;Parent=g20215;em_target=29073.XP_008707364.1;em_score=4006.6;em_evalue=0.0;em_tcov=.;em_OGs=COG0666@1|root,KOG0502@2759|Eukaryota,39FDA@33154|Opisthokonta,3BGSV@33208|Metazoa,3CS2Z@33213|Bilateria,4841Q@7711|Chordata,495WI@7742|Vertebrata,3JAJ1@40674|Mammalia,3EH1V@33554|Carnivora;em_COG_cat=S;em_desc=Kinase D-interacting substrate;em_max_annot_lvl=33208|Metazoa;em_Preferred_name=KIDINS220;em_KEGG_ko=ko:K12460;em_KEGG_Pathway=ko04722,map04722;em_BRITE=ko00000,ko00001;em_PFAMs=Ank,Ank_2,Ank_4,Ank_5,KAP_NTPase;em_GOs=GO:0000186,GO:0001932,GO:0001934,GO:0003674,GO:0005488,GO:0005515,GO:0005575,GO:0005622,GO:0005623,GO:0005737,GO:0005768,GO:0005770,GO:0005829,GO:0007154,GO:0007165,GO:0007166,GO:0007275,GO:0007399,GO:0008150,GO:0009719,GO:0009893,GO:0009966,GO:0009967,GO:0009987,GO:0010033,GO:0010562,GO:0010604,GO:0010646,GO:0010647,GO:0010720,GO:0010975,GO:0010976,GO:0012505,GO:0019207,GO:0019220,GO:0019222,GO:0019887,GO:0019899,GO:0019900,GO:0019901,GO:0019904,GO:0022008,GO:0023051,GO:0023052,GO:0023056,GO:0030154,GO:0030165,GO:0030234,GO:0031323,GO:0031325,GO:0031344,GO:0031346,GO:0031399,GO:0031401,GO:0031410,GO:0031982,GO:0032147,GO:0032268,GO:0032270,GO:0032501,GO:0032502,GO:0032991,GO:0033674,GO:0038179,GO:0038180,GO:0042221,GO:0042325,GO:0042327,GO:0043085,GO:0043226,GO:0043227,GO:0043229,GO:0043405,GO:0043406,GO:0043408,GO:0043410,GO:0043549,GO:0044093,GO:0044424,GO:0044444,GO:0044464,GO:0045595,GO:0045597,GO:0045664,GO:0045666,GO:0045859,GO:0045860,GO:0045937,GO:0048518,GO:0048522,GO:0048583,GO:0048584,GO:0048699,GO:0048731,GO:0048856,GO:0048869,GO:0050767,GO:0050769,GO:0050789,GO:0050790,GO:0050793,GO:0050794,GO:0050896,GO:0051094,GO:0051128,GO:0051130,GO:0051171,GO:0051173,GO:0051174,GO:0051239,GO:0051240,GO:0051246,GO:0051247,GO:0051338,GO:0051347,GO:0051716,GO:0051960,GO:0051962,GO:0060255,GO:0060284,GO:0065007,GO:0065009,GO:0070848,GO:0070887,GO:0071310,GO:0071363,GO:0071495,GO:0071900,GO:0071902,GO:0080090,GO:0097708,GO:0098772,GO:0120035,GO:1902531,GO:1902533,GO:1990089,GO:1990090,GO:2000026
HiC_scaffold_9	AUGUSTUS	mRNA	132348665	132435248	0.53	+	.	ID=g20215.t3;Parent=g20215;em_target=29073.XP_008707364.1;em_score=4014.9;em_evalue=0.0;em_tcov=.;em_OGs=COG0666@1|root,KOG0502@2759|Eukaryota,39FDA@33154|Opisthokonta,3BGSV@33208|Metazoa,3CS2Z@33213|Bilateria,4841Q@7711|Chordata,495WI@7742|Vertebrata,3JAJ1@40674|Mammalia,3EH1V@33554|Carnivora;em_COG_cat=S;em_desc=Kinase D-interacting substrate;em_max_annot_lvl=33208|Metazoa;em_Preferred_name=KIDINS220;em_KEGG_ko=ko:K12460;em_KEGG_Pathway=ko04722,map04722;em_BRITE=ko00000,ko00001;em_PFAMs=Ank,Ank_2,Ank_4,Ank_5,KAP_NTPase;em_GOs=GO:0000186,GO:0001932,GO:0001934,GO:0003674,GO:0005488,GO:0005515,GO:0005575,GO:0005622,GO:0005623,GO:0005737,GO:0005768,GO:0005770,GO:0005829,GO:0007154,GO:0007165,GO:0007166,GO:0007275,GO:0007399,GO:0008150,GO:0009719,GO:0009893,GO:0009966,GO:0009967,GO:0009987,GO:0010033,GO:0010562,GO:0010604,GO:0010646,GO:0010647,GO:0010720,GO:0010975,GO:0010976,GO:0012505,GO:0019207,GO:0019220,GO:0019222,GO:0019887,GO:0019899,GO:0019900,GO:0019901,GO:0019904,GO:0022008,GO:0023051,GO:0023052,GO:0023056,GO:0030154,GO:0030165,GO:0030234,GO:0031323,GO:0031325,GO:0031344,GO:0031346,GO:0031399,GO:0031401,GO:0031410,GO:0031982,GO:0032147,GO:0032268,GO:0032270,GO:0032501,GO:0032502,GO:0032991,GO:0033674,GO:0038179,GO:0038180,GO:0042221,GO:0042325,GO:0042327,GO:0043085,GO:0043226,GO:0043227,GO:0043229,GO:0043405,GO:0043406,GO:0043408,GO:0043410,GO:0043549,GO:0044093,GO:0044424,GO:0044444,GO:0044464,GO:0045595,GO:0045597,GO:0045664,GO:0045666,GO:0045859,GO:0045860,GO:0045937,GO:0048518,GO:0048522,GO:0048583,GO:0048584,GO:0048699,GO:0048731,GO:0048856,GO:0048869,GO:0050767,GO:0050769,GO:0050789,GO:0050790,GO:0050793,GO:0050794,GO:0050896,GO:0051094,GO:0051128,GO:0051130,GO:0051171,GO:0051173,GO:0051174,GO:0051239,GO:0051240,GO:0051246,GO:0051247,GO:0051338,GO:0051347,GO:0051716,GO:0051960,GO:0051962,GO:0060255,GO:0060284,GO:0065007,GO:0065009,GO:0070848,GO:0070887,GO:0071310,GO:0071363,GO:0071495,GO:0071900,GO:0071902,GO:0080090,GO:0097708,GO:0098772,GO:0120035,GO:1902531,GO:1902533,GO:1990089,GO:1990090,GO:2000026
HiC_scaffold_9	AUGUSTUS	mRNA	132348665	132435248	0.96	+	.	ID=g20215.t2;Parent=g20215;em_target=29073.XP_008707364.1;em_score=3834.2;em_evalue=0.0;em_tcov=.;em_OGs=COG0666@1|root,KOG0502@2759|Eukaryota,39FDA@33154|Opisthokonta,3BGSV@33208|Metazoa,3CS2Z@33213|Bilateria,4841Q@7711|Chordata,495WI@7742|Vertebrata,3JAJ1@40674|Mammalia,3EH1V@33554|Carnivora;em_COG_cat=S;em_desc=Kinase D-interacting substrate;em_max_annot_lvl=33208|Metazoa;em_Preferred_name=KIDINS220;em_KEGG_ko=ko:K12460;em_KEGG_Pathway=ko04722,map04722;em_BRITE=ko00000,ko00001;em_PFAMs=Ank,Ank_2,Ank_4,Ank_5,KAP_NTPase;em_GOs=GO:0000186,GO:0001932,GO:0001934,GO:0003674,GO:0005488,GO:0005515,GO:0005575,GO:0005622,GO:0005623,GO:0005737,GO:0005768,GO:0005770,GO:0005829,GO:0007154,GO:0007165,GO:0007166,GO:0007275,GO:0007399,GO:0008150,GO:0009719,GO:0009893,GO:0009966,GO:0009967,GO:0009987,GO:0010033,GO:0010562,GO:0010604,GO:0010646,GO:0010647,GO:0010720,GO:0010975,GO:0010976,GO:0012505,GO:0019207,GO:0019220,GO:0019222,GO:0019887,GO:0019899,GO:0019900,GO:0019901,GO:0019904,GO:0022008,GO:0023051,GO:0023052,GO:0023056,GO:0030154,GO:0030165,GO:0030234,GO:0031323,GO:0031325,GO:0031344,GO:0031346,GO:0031399,GO:0031401,GO:0031410,GO:0031982,GO:0032147,GO:0032268,GO:0032270,GO:0032501,GO:0032502,GO:0032991,GO:0033674,GO:0038179,GO:0038180,GO:0042221,GO:0042325,GO:0042327,GO:0043085,GO:0043226,GO:0043227,GO:0043229,GO:0043405,GO:0043406,GO:0043408,GO:0043410,GO:0043549,GO:0044093,GO:0044424,GO:0044444,GO:0044464,GO:0045595,GO:0045597,GO:0045664,GO:0045666,GO:0045859,GO:0045860,GO:0045937,GO:0048518,GO:0048522,GO:0048583,GO:0048584,GO:0048699,GO:0048731,GO:0048856,GO:0048869,GO:0050767,GO:0050769,GO:0050789,GO:0050790,GO:0050793,GO:0050794,GO:0050896,GO:0051094,GO:0051128,GO:0051130,GO:0051171,GO:0051173,GO:0051174,GO:0051239,GO:0051240,GO:0051246,GO:0051247,GO:0051338,GO:0051347,GO:0051716,GO:0051960,GO:0051962,GO:0060255,GO:0060284,GO:0065007,GO:0065009,GO:0070848,GO:0070887,GO:0071310,GO:0071363,GO:0071495,GO:0071900,GO:0071902,GO:0080090,GO:0097708,GO:0098772,GO:0120035,GO:1902531,GO:1902533,GO:1990089,GO:1990090,GO:2000026
HiC_scaffold_9	AUGUSTUS	mRNA	132348665	132435248	0.99	+	.	ID=g20215.t1;Parent=g20215;em_target=29073.XP_008707364.1;em_score=3967.1;em_evalue=0.0;em_tcov=.;em_OGs=COG0666@1|root,KOG0502@2759|Eukaryota,39FDA@33154|Opisthokonta,3BGSV@33208|Metazoa,3CS2Z@33213|Bilateria,4841Q@7711|Chordata,495WI@7742|Vertebrata,3JAJ1@40674|Mammalia,3EH1V@33554|Carnivora;em_COG_cat=S;em_desc=Kinase D-interacting substrate;em_max_annot_lvl=33208|Metazoa;em_Preferred_name=KIDINS220;em_KEGG_ko=ko:K12460;em_KEGG_Pathway=ko04722,map04722;em_BRITE=ko00000,ko00001;em_PFAMs=Ank,Ank_2,Ank_4,Ank_5,KAP_NTPase;em_GOs=GO:0000186,GO:0001932,GO:0001934,GO:0003674,GO:0005488,GO:0005515,GO:0005575,GO:0005622,GO:0005623,GO:0005737,GO:0005768,GO:0005770,GO:0005829,GO:0007154,GO:0007165,GO:0007166,GO:0007275,GO:0007399,GO:0008150,GO:0009719,GO:0009893,GO:0009966,GO:0009967,GO:0009987,GO:0010033,GO:0010562,GO:0010604,GO:0010646,GO:0010647,GO:0010720,GO:0010975,GO:0010976,GO:0012505,GO:0019207,GO:0019220,GO:0019222,GO:0019887,GO:0019899,GO:0019900,GO:0019901,GO:0019904,GO:0022008,GO:0023051,GO:0023052,GO:0023056,GO:0030154,GO:0030165,GO:0030234,GO:0031323,GO:0031325,GO:0031344,GO:0031346,GO:0031399,GO:0031401,GO:0031410,GO:0031982,GO:0032147,GO:0032268,GO:0032270,GO:0032501,GO:0032502,GO:0032991,GO:0033674,GO:0038179,GO:0038180,GO:0042221,GO:0042325,GO:0042327,GO:0043085,GO:0043226,GO:0043227,GO:0043229,GO:0043405,GO:0043406,GO:0043408,GO:0043410,GO:0043549,GO:0044093,GO:0044424,GO:0044444,GO:0044464,GO:0045595,GO:0045597,GO:0045664,GO:0045666,GO:0045859,GO:0045860,GO:0045937,GO:0048518,GO:0048522,GO:0048583,GO:0048584,GO:0048699,GO:0048731,GO:0048856,GO:0048869,GO:0050767,GO:0050769,GO:0050789,GO:0050790,GO:0050793,GO:0050794,GO:0050896,GO:0051094,GO:0051128,GO:0051130,GO:0051171,GO:0051173,GO:0051174,GO:0051239,GO:0051240,GO:0051246,GO:0051247,GO:0051338,GO:0051347,GO:0051716,GO:0051960,GO:0051962,GO:0060255,GO:0060284,GO:0065007,GO:0065009,GO:0070848,GO:0070887,GO:0071310,GO:0071363,GO:0071495,GO:0071900,GO:0071902,GO:0080090,GO:0097708,GO:0098772,GO:0120035,GO:1902531,GO:1902533,GO:1990089,GO:1990090,GO:2000026
HiC_scaffold_9	AUGUSTUS	intron	132348773	132356492	1.0	+	.	ID=g20215.t1.intron1;Parent=g20215.t1
HiC_scaffold_9	AUGUSTUS	intron	132348773	132356492	1.0	+	.	ID=g20215.t2.intron1;Parent=g20215.t2
HiC_scaffold_9	AUGUSTUS	intron	132348773	132356492	1.0	+	.	ID=g20215.t3.intron1;Parent=g20215.t3
HiC_scaffold_9	AUGUSTUS	intron	132348773	132356492	1.0	+	.	ID=g20215.t4.intron1;Parent=g20215.t4
HiC_scaffold_9	gmst	intron	132348773	132356492	351.562257	+	0	ID=g20215.t7.intron1;Parent=g20215.t7
HiC_scaffold_9	gmst	intron	132348773	132356492	352.230968	+	0	ID=g20215.t8.intron1;Parent=g20215.t8
HiC_scaffold_9	gmst	intron	132348773	132356492	362.237933	+	0	ID=g20215.t6.intron1;Parent=g20215.t6
HiC_scaffold_9	gmst	intron	132348773	132356492	362.611437	+	0	ID=g20215.t5.intron1;Parent=g20215.t5
HiC_scaffold_9	AUGUSTUS	exon	132356493	132356591	.	+	.	ID=g20215.t1.exon2;Parent=g20215.t1
HiC_scaffold_9	AUGUSTUS	exon	132356493	132356591	.	+	.	ID=g20215.t2.exon2;Parent=g20215.t2
HiC_scaffold_9	AUGUSTUS	exon	132356493	132356591	.	+	.	ID=g20215.t3.exon2;Parent=g20215.t3
HiC_scaffold_9	AUGUSTUS	exon	132356493	132356591	.	+	.	ID=g20215.t4.exon2;Parent=g20215.t4
HiC_scaffold_9	AUGUSTUS	CDS	132356493	132356591	1.0	+	0	ID=g20215.t1.CDS2;Parent=g20215.t1
HiC_scaffold_9	AUGUSTUS	CDS	132356493	132356591	1.0	+	0	ID=g20215.t2.CDS2;Parent=g20215.t2
HiC_scaffold_9	AUGUSTUS	CDS	132356493	132356591	1.0	+	0	ID=g20215.t3.CDS2;Parent=g20215.t3
HiC_scaffold_9	AUGUSTUS	CDS	132356493	132356591	1.0	+	0	ID=g20215.t4.CDS2;Parent=g20215.t4
HiC_scaffold_9	gmst	CDS	132356493	132356591	351.562257	+	0	ID=g20215.t7.CDS2;Parent=g20215.t7
HiC_scaffold_9	gmst	exon	132356493	132356591	351.562257	+	0	ID=g20215.t7.exon2;Parent=g20215.t7
HiC_scaffold_9	gmst	CDS	132356493	132356591	352.230968	+	0	ID=g20215.t8.CDS2;Parent=g20215.t8
HiC_scaffold_9	gmst	exon	132356493	132356591	352.230968	+	0	ID=g20215.t8.exon2;Parent=g20215.t8
HiC_scaffold_9	gmst	CDS	132356493	132356591	362.237933	+	0	ID=g20215.t6.CDS2;Parent=g20215.t6
HiC_scaffold_9	gmst	exon	132356493	132356591	362.237933	+	0	ID=g20215.t6.exon2;Parent=g20215.t6
HiC_scaffold_9	gmst	CDS	132356493	132356591	362.611437	+	0	ID=g20215.t5.CDS2;Parent=g20215.t5
HiC_scaffold_9	gmst	exon	132356493	132356591	362.611437	+	0	ID=g20215.t5.exon2;Parent=g20215.t5
HiC_scaffold_9	AUGUSTUS	intron	132356592	132357373	1.0	+	.	ID=g20215.t1.intron2;Parent=g20215.t1
HiC_scaffold_9	AUGUSTUS	intron	132356592	132357373	1.0	+	.	ID=g20215.t2.intron2;Parent=g20215.t2
HiC_scaffold_9	AUGUSTUS	intron	132356592	132357373	1.0	+	.	ID=g20215.t3.intron2;Parent=g20215.t3
HiC_scaffold_9	AUGUSTUS	intron	132356592	132357373	1.0	+	.	ID=g20215.t4.intron2;Parent=g20215.t4
HiC_scaffold_9	gmst	intron	132356592	132357373	351.562257	+	0	ID=g20215.t7.intron2;Parent=g20215.t7
HiC_scaffold_9	gmst	intron	132356592	132357373	352.230968	+	0	ID=g20215.t8.intron2;Parent=g20215.t8
HiC_scaffold_9	gmst	intron	132356592	132357373	362.237933	+	0	ID=g20215.t6.intron2;Parent=g20215.t6
HiC_scaffold_9	gmst	intron	132356592	132357373	362.611437	+	0	ID=g20215.t5.intron2;Parent=g20215.t5
HiC_scaffold_9	AUGUSTUS	exon	132357374	132357472	.	+	.	ID=g20215.t1.exon3;Parent=g20215.t1
HiC_scaffold_9	AUGUSTUS	exon	132357374	132357472	.	+	.	ID=g20215.t2.exon3;Parent=g20215.t2
HiC_scaffold_9	AUGUSTUS	exon	132357374	132357472	.	+	.	ID=g20215.t3.exon3;Parent=g20215.t3
HiC_scaffold_9	AUGUSTUS	exon	132357374	132357472	.	+	.	ID=g20215.t4.exon3;Parent=g20215.t4
HiC_scaffold_9	AUGUSTUS	CDS	132357374	132357472	1.0	+	0	ID=g20215.t1.CDS3;Parent=g20215.t1
HiC_scaffold_9	AUGUSTUS	CDS	132357374	132357472	1.0	+	0	ID=g20215.t2.CDS3;Parent=g20215.t2
HiC_scaffold_9	AUGUSTUS	CDS	132357374	132357472	1.0	+	0	ID=g20215.t3.CDS3;Parent=g20215.t3
HiC_scaffold_9	AUGUSTUS	CDS	132357374	132357472	1.0	+	0	ID=g20215.t4.CDS3;Parent=g20215.t4
HiC_scaffold_9	gmst	CDS	132357374	132357472	351.562257	+	0	ID=g20215.t7.CDS3;Parent=g20215.t7
HiC_scaffold_9	gmst	exon	132357374	132357472	351.562257	+	0	ID=g20215.t7.exon3;Parent=g20215.t7
HiC_scaffold_9	gmst	CDS	132357374	132357472	352.230968	+	0	ID=g20215.t8.CDS3;Parent=g20215.t8
HiC_scaffold_9	gmst	exon	132357374	132357472	352.230968	+	0	ID=g20215.t8.exon3;Parent=g20215.t8
HiC_scaffold_9	gmst	CDS	132357374	132357472	362.237933	+	0	ID=g20215.t6.CDS3;Parent=g20215.t6
HiC_scaffold_9	gmst	exon	132357374	132357472	362.237933	+	0	ID=g20215.t6.exon3;Parent=g20215.t6
HiC_scaffold_9	gmst	CDS	132357374	132357472	362.611437	+	0	ID=g20215.t5.CDS3;Parent=g20215.t5
HiC_scaffold_9	gmst	exon	132357374	132357472	362.611437	+	0	ID=g20215.t5.exon3;Parent=g20215.t5
HiC_scaffold_9	AUGUSTUS	intron	132357473	132361911	1.0	+	.	ID=g20215.t1.intron3;Parent=g20215.t1
HiC_scaffold_9	AUGUSTUS	intron	132357473	132361911	1.0	+	.	ID=g20215.t2.intron3;Parent=g20215.t2
HiC_scaffold_9	AUGUSTUS	intron	132357473	132361911	1.0	+	.	ID=g20215.t3.intron3;Parent=g20215.t3
HiC_scaffold_9	AUGUSTUS	intron	132357473	132361911	1.0	+	.	ID=g20215.t4.intron3;Parent=g20215.t4
HiC_scaffold_9	gmst	intron	132357473	132361911	351.562257	+	0	ID=g20215.t7.intron3;Parent=g20215.t7
HiC_scaffold_9	gmst	intron	132357473	132361911	352.230968	+	0	ID=g20215.t8.intron3;Parent=g20215.t8
HiC_scaffold_9	gmst	intron	132357473	132361911	362.237933	+	0	ID=g20215.t6.intron3;Parent=g20215.t6
HiC_scaffold_9	gmst	intron	132357473	132361911	362.611437	+	0	ID=g20215.t5.intron3;Parent=g20215.t5
HiC_scaffold_9	AUGUSTUS	exon	132361912	132362010	.	+	.	ID=g20215.t1.exon4;Parent=g20215.t1
HiC_scaffold_9	AUGUSTUS	exon	132361912	132362010	.	+	.	ID=g20215.t2.exon4;Parent=g20215.t2
HiC_scaffold_9	AUGUSTUS	exon	132361912	132362010	.	+	.	ID=g20215.t3.exon4;Parent=g20215.t3
HiC_scaffold_9	AUGUSTUS	exon	132361912	132362010	.	+	.	ID=g20215.t4.exon4;Parent=g20215.t4
HiC_scaffold_9	AUGUSTUS	CDS	132361912	132362010	1.0	+	0	ID=g20215.t1.CDS4;Parent=g20215.t1
HiC_scaffold_9	AUGUSTUS	CDS	132361912	132362010	1.0	+	0	ID=g20215.t2.CDS4;Parent=g20215.t2
HiC_scaffold_9	AUGUSTUS	CDS	132361912	132362010	1.0	+	0	ID=g20215.t3.CDS4;Parent=g20215.t3
HiC_scaffold_9	AUGUSTUS	CDS	132361912	132362010	1.0	+	0	ID=g20215.t4.CDS4;Parent=g20215.t4
HiC_scaffold_9	gmst	CDS	132361912	132362010	351.562257	+	0	ID=g20215.t7.CDS4;Parent=g20215.t7
HiC_scaffold_9	gmst	exon	132361912	132362010	351.562257	+	0	ID=g20215.t7.exon4;Parent=g20215.t7
HiC_scaffold_9	gmst	CDS	132361912	132362010	352.230968	+	0	ID=g20215.t8.CDS4;Parent=g20215.t8
HiC_scaffold_9	gmst	exon	132361912	132362010	352.230968	+	0	ID=g20215.t8.exon4;Parent=g20215.t8
HiC_scaffold_9	gmst	CDS	132361912	132362010	362.237933	+	0	ID=g20215.t6.CDS4;Parent=g20215.t6
HiC_scaffold_9	gmst	exon	132361912	132362010	362.237933	+	0	ID=g20215.t6.exon4;Parent=g20215.t6
HiC_scaffold_9	gmst	CDS	132361912	132362010	362.611437	+	0	ID=g20215.t5.CDS4;Parent=g20215.t5
HiC_scaffold_9	gmst	exon	132361912	132362010	362.611437	+	0	ID=g20215.t5.exon4;Parent=g20215.t5
HiC_scaffold_9	AUGUSTUS	intron	132362011	132362954	1.0	+	.	ID=g20215.t1.intron4;Parent=g20215.t1
HiC_scaffold_9	AUGUSTUS	intron	132362011	132362954	1.0	+	.	ID=g20215.t2.intron4;Parent=g20215.t2
HiC_scaffold_9	AUGUSTUS	intron	132362011	132362954	1.0	+	.	ID=g20215.t3.intron4;Parent=g20215.t3
HiC_scaffold_9	gmst	intron	132362011	132362954	362.237933	+	0	ID=g20215.t6.intron4;Parent=g20215.t6
HiC_scaffold_9	gmst	intron	132362011	132362954	362.611437	+	0	ID=g20215.t5.intron4;Parent=g20215.t5
HiC_scaffold_9	AUGUSTUS	intron	132362011	132362957	1.0	+	.	ID=g20215.t4.intron4;Parent=g20215.t4
HiC_scaffold_9	gmst	intron	132362011	132362957	351.562257	+	0	ID=g20215.t7.intron4;Parent=g20215.t7
HiC_scaffold_9	gmst	intron	132362011	132362957	352.230968	+	0	ID=g20215.t8.intron4;Parent=g20215.t8
HiC_scaffold_9	AUGUSTUS	exon	132362955	132363056	.	+	.	ID=g20215.t1.exon5;Parent=g20215.t1
HiC_scaffold_9	AUGUSTUS	exon	132362955	132363056	.	+	.	ID=g20215.t2.exon5;Parent=g20215.t2
HiC_scaffold_9	AUGUSTUS	exon	132362955	132363056	.	+	.	ID=g20215.t3.exon5;Parent=g20215.t3
HiC_scaffold_9	AUGUSTUS	CDS	132362955	132363056	1.0	+	0	ID=g20215.t1.CDS5;Parent=g20215.t1
HiC_scaffold_9	AUGUSTUS	CDS	132362955	132363056	1.0	+	0	ID=g20215.t2.CDS5;Parent=g20215.t2
HiC_scaffold_9	AUGUSTUS	CDS	132362955	132363056	1.0	+	0	ID=g20215.t3.CDS5;Parent=g20215.t3
HiC_scaffold_9	gmst	CDS	132362955	132363056	362.237933	+	0	ID=g20215.t6.CDS5;Parent=g20215.t6
HiC_scaffold_9	gmst	exon	132362955	132363056	362.237933	+	0	ID=g20215.t6.exon5;Parent=g20215.t6
HiC_scaffold_9	gmst	CDS	132362955	132363056	362.611437	+	0	ID=g20215.t5.CDS5;Parent=g20215.t5
HiC_scaffold_9	gmst	exon	132362955	132363056	362.611437	+	0	ID=g20215.t5.exon5;Parent=g20215.t5
HiC_scaffold_9	AUGUSTUS	exon	132362958	132363056	.	+	.	ID=g20215.t4.exon5;Parent=g20215.t4
HiC_scaffold_9	AUGUSTUS	CDS	132362958	132363056	1.0	+	0	ID=g20215.t4.CDS5;Parent=g20215.t4
HiC_scaffold_9	gmst	CDS	132362958	132363056	351.562257	+	0	ID=g20215.t7.CDS5;Parent=g20215.t7
HiC_scaffold_9	gmst	exon	132362958	132363056	351.562257	+	0	ID=g20215.t7.exon5;Parent=g20215.t7
HiC_scaffold_9	gmst	CDS	132362958	132363056	352.230968	+	0	ID=g20215.t8.CDS5;Parent=g20215.t8
HiC_scaffold_9	gmst	exon	132362958	132363056	352.230968	+	0	ID=g20215.t8.exon5;Parent=g20215.t8
HiC_scaffold_9	AUGUSTUS	intron	132363057	132365687	1.0	+	.	ID=g20215.t1.intron5;Parent=g20215.t1
HiC_scaffold_9	AUGUSTUS	intron	132363057	132365687	1.0	+	.	ID=g20215.t2.intron5;Parent=g20215.t2
HiC_scaffold_9	AUGUSTUS	intron	132363057	132365687	1.0	+	.	ID=g20215.t3.intron5;Parent=g20215.t3
HiC_scaffold_9	AUGUSTUS	intron	132363057	132365687	1.0	+	.	ID=g20215.t4.intron5;Parent=g20215.t4
HiC_scaffold_9	gmst	intron	132363057	132365687	351.562257	+	0	ID=g20215.t7.intron5;Parent=g20215.t7
HiC_scaffold_9	gmst	intron	132363057	132365687	352.230968	+	0	ID=g20215.t8.intron5;Parent=g20215.t8
HiC_scaffold_9	gmst	intron	132363057	132365687	362.237933	+	0	ID=g20215.t6.intron5;Parent=g20215.t6
HiC_scaffold_9	gmst	intron	132363057	132365687	362.611437	+	0	ID=g20215.t5.intron5;Parent=g20215.t5
HiC_scaffold_9	AUGUSTUS	exon	132365688	132365786	.	+	.	ID=g20215.t1.exon6;Parent=g20215.t1
HiC_scaffold_9	AUGUSTUS	exon	132365688	132365786	.	+	.	ID=g20215.t2.exon6;Parent=g20215.t2
HiC_scaffold_9	AUGUSTUS	exon	132365688	132365786	.	+	.	ID=g20215.t3.exon6;Parent=g20215.t3
HiC_scaffold_9	AUGUSTUS	exon	132365688	132365786	.	+	.	ID=g20215.t4.exon6;Parent=g20215.t4
HiC_scaffold_9	AUGUSTUS	CDS	132365688	132365786	1.0	+	0	ID=g20215.t1.CDS6;Parent=g20215.t1
HiC_scaffold_9	AUGUSTUS	CDS	132365688	132365786	1.0	+	0	ID=g20215.t2.CDS6;Parent=g20215.t2
HiC_scaffold_9	AUGUSTUS	CDS	132365688	132365786	1.0	+	0	ID=g20215.t3.CDS6;Parent=g20215.t3
HiC_scaffold_9	AUGUSTUS	CDS	132365688	132365786	1.0	+	0	ID=g20215.t4.CDS6;Parent=g20215.t4
HiC_scaffold_9	gmst	CDS	132365688	132365786	351.562257	+	0	ID=g20215.t7.CDS6;Parent=g20215.t7
HiC_scaffold_9	gmst	exon	132365688	132365786	351.562257	+	0	ID=g20215.t7.exon6;Parent=g20215.t7
HiC_scaffold_9	gmst	CDS	132365688	132365786	352.230968	+	0	ID=g20215.t8.CDS6;Parent=g20215.t8
HiC_scaffold_9	gmst	exon	132365688	132365786	352.230968	+	0	ID=g20215.t8.exon6;Parent=g20215.t8
HiC_scaffold_9	gmst	CDS	132365688	132365786	362.237933	+	0	ID=g20215.t6.CDS6;Parent=g20215.t6
HiC_scaffold_9	gmst	exon	132365688	132365786	362.237933	+	0	ID=g20215.t6.exon6;Parent=g20215.t6
HiC_scaffold_9	gmst	CDS	132365688	132365786	362.611437	+	0	ID=g20215.t5.CDS6;Parent=g20215.t5
HiC_scaffold_9	gmst	exon	132365688	132365786	362.611437	+	0	ID=g20215.t5.exon6;Parent=g20215.t5
HiC_scaffold_9	AUGUSTUS	intron	132365787	132367743	1.0	+	.	ID=g20215.t1.intron6;Parent=g20215.t1
HiC_scaffold_9	AUGUSTUS	intron	132365787	132367743	1.0	+	.	ID=g20215.t2.intron6;Parent=g20215.t2
HiC_scaffold_9	AUGUSTUS	intron	132365787	132367743	1.0	+	.	ID=g20215.t3.intron6;Parent=g20215.t3
HiC_scaffold_9	AUGUSTUS	intron	132365787	132367743	1.0	+	.	ID=g20215.t4.intron6;Parent=g20215.t4
HiC_scaffold_9	gmst	intron	132365787	132367743	351.562257	+	0	ID=g20215.t7.intron6;Parent=g20215.t7
HiC_scaffold_9	gmst	intron	132365787	132367743	352.230968	+	0	ID=g20215.t8.intron6;Parent=g20215.t8
HiC_scaffold_9	gmst	intron	132365787	132367743	362.237933	+	0	ID=g20215.t6.intron6;Parent=g20215.t6
HiC_scaffold_9	gmst	intron	132365787	132367743	362.611437	+	0	ID=g20215.t5.intron6;Parent=g20215.t5
HiC_scaffold_9	AUGUSTUS	exon	132367744	132367941	.	+	.	ID=g20215.t1.exon7;Parent=g20215.t1
HiC_scaffold_9	AUGUSTUS	exon	132367744	132367941	.	+	.	ID=g20215.t2.exon7;Parent=g20215.t2
HiC_scaffold_9	AUGUSTUS	exon	132367744	132367941	.	+	.	ID=g20215.t3.exon7;Parent=g20215.t3
HiC_scaffold_9	AUGUSTUS	exon	132367744	132367941	.	+	.	ID=g20215.t4.exon7;Parent=g20215.t4
HiC_scaffold_9	AUGUSTUS	CDS	132367744	132367941	1.0	+	0	ID=g20215.t1.CDS7;Parent=g20215.t1
HiC_scaffold_9	AUGUSTUS	CDS	132367744	132367941	1.0	+	0	ID=g20215.t2.CDS7;Parent=g20215.t2
HiC_scaffold_9	AUGUSTUS	CDS	132367744	132367941	1.0	+	0	ID=g20215.t3.CDS7;Parent=g20215.t3
HiC_scaffold_9	AUGUSTUS	CDS	132367744	132367941	1.0	+	0	ID=g20215.t4.CDS7;Parent=g20215.t4
HiC_scaffold_9	gmst	CDS	132367744	132367941	351.562257	+	0	ID=g20215.t7.CDS7;Parent=g20215.t7
HiC_scaffold_9	gmst	exon	132367744	132367941	351.562257	+	0	ID=g20215.t7.exon7;Parent=g20215.t7
HiC_scaffold_9	gmst	CDS	132367744	132367941	352.230968	+	0	ID=g20215.t8.CDS7;Parent=g20215.t8
HiC_scaffold_9	gmst	exon	132367744	132367941	352.230968	+	0	ID=g20215.t8.exon7;Parent=g20215.t8
HiC_scaffold_9	gmst	CDS	132367744	132367941	362.237933	+	0	ID=g20215.t6.CDS7;Parent=g20215.t6
HiC_scaffold_9	gmst	exon	132367744	132367941	362.237933	+	0	ID=g20215.t6.exon7;Parent=g20215.t6
HiC_scaffold_9	gmst	CDS	132367744	132367941	362.611437	+	0	ID=g20215.t5.CDS7;Parent=g20215.t5
HiC_scaffold_9	gmst	exon	132367744	132367941	362.611437	+	0	ID=g20215.t5.exon7;Parent=g20215.t5
HiC_scaffold_9	AUGUSTUS	intron	132367942	132369949	1.0	+	.	ID=g20215.t1.intron7;Parent=g20215.t1
HiC_scaffold_9	AUGUSTUS	intron	132367942	132369949	1.0	+	.	ID=g20215.t2.intron7;Parent=g20215.t2
HiC_scaffold_9	AUGUSTUS	intron	132367942	132369949	1.0	+	.	ID=g20215.t3.intron7;Parent=g20215.t3
HiC_scaffold_9	AUGUSTUS	intron	132367942	132369949	1.0	+	.	ID=g20215.t4.intron7;Parent=g20215.t4
HiC_scaffold_9	gmst	intron	132367942	132369949	351.562257	+	0	ID=g20215.t7.intron7;Parent=g20215.t7
HiC_scaffold_9	gmst	intron	132367942	132369949	352.230968	+	0	ID=g20215.t8.intron7;Parent=g20215.t8
HiC_scaffold_9	gmst	intron	132367942	132369949	362.237933	+	0	ID=g20215.t6.intron7;Parent=g20215.t6
HiC_scaffold_9	gmst	intron	132367942	132369949	362.611437	+	0	ID=g20215.t5.intron7;Parent=g20215.t5
HiC_scaffold_9	AUGUSTUS	exon	132369950	132370048	.	+	.	ID=g20215.t1.exon8;Parent=g20215.t1
HiC_scaffold_9	AUGUSTUS	exon	132369950	132370048	.	+	.	ID=g20215.t2.exon8;Parent=g20215.t2
HiC_scaffold_9	AUGUSTUS	exon	132369950	132370048	.	+	.	ID=g20215.t3.exon8;Parent=g20215.t3
HiC_scaffold_9	AUGUSTUS	exon	132369950	132370048	.	+	.	ID=g20215.t4.exon8;Parent=g20215.t4
HiC_scaffold_9	AUGUSTUS	CDS	132369950	132370048	1.0	+	0	ID=g20215.t1.CDS8;Parent=g20215.t1
HiC_scaffold_9	AUGUSTUS	CDS	132369950	132370048	1.0	+	0	ID=g20215.t2.CDS8;Parent=g20215.t2
HiC_scaffold_9	AUGUSTUS	CDS	132369950	132370048	1.0	+	0	ID=g20215.t3.CDS8;Parent=g20215.t3
HiC_scaffold_9	AUGUSTUS	CDS	132369950	132370048	1.0	+	0	ID=g20215.t4.CDS8;Parent=g20215.t4
HiC_scaffold_9	gmst	CDS	132369950	132370048	351.562257	+	0	ID=g20215.t7.CDS8;Parent=g20215.t7
HiC_scaffold_9	gmst	exon	132369950	132370048	351.562257	+	0	ID=g20215.t7.exon8;Parent=g20215.t7
HiC_scaffold_9	gmst	CDS	132369950	132370048	352.230968	+	0	ID=g20215.t8.CDS8;Parent=g20215.t8
HiC_scaffold_9	gmst	exon	132369950	132370048	352.230968	+	0	ID=g20215.t8.exon8;Parent=g20215.t8
HiC_scaffold_9	gmst	CDS	132369950	132370048	362.237933	+	0	ID=g20215.t6.CDS8;Parent=g20215.t6
HiC_scaffold_9	gmst	exon	132369950	132370048	362.237933	+	0	ID=g20215.t6.exon8;Parent=g20215.t6
HiC_scaffold_9	gmst	CDS	132369950	132370048	362.611437	+	0	ID=g20215.t5.CDS8;Parent=g20215.t5
HiC_scaffold_9	gmst	exon	132369950	132370048	362.611437	+	0	ID=g20215.t5.exon8;Parent=g20215.t5
HiC_scaffold_9	AUGUSTUS	intron	132370049	132371956	1.0	+	.	ID=g20215.t1.intron8;Parent=g20215.t1
HiC_scaffold_9	AUGUSTUS	intron	132370049	132371956	1.0	+	.	ID=g20215.t2.intron8;Parent=g20215.t2
HiC_scaffold_9	AUGUSTUS	intron	132370049	132371956	1.0	+	.	ID=g20215.t3.intron8;Parent=g20215.t3
HiC_scaffold_9	AUGUSTUS	intron	132370049	132371956	1.0	+	.	ID=g20215.t4.intron8;Parent=g20215.t4
HiC_scaffold_9	gmst	intron	132370049	132371956	351.562257	+	0	ID=g20215.t7.intron8;Parent=g20215.t7
HiC_scaffold_9	gmst	intron	132370049	132371956	352.230968	+	0	ID=g20215.t8.intron8;Parent=g20215.t8
HiC_scaffold_9	gmst	intron	132370049	132371956	362.237933	+	0	ID=g20215.t6.intron8;Parent=g20215.t6
HiC_scaffold_9	gmst	intron	132370049	132371956	362.611437	+	0	ID=g20215.t5.intron8;Parent=g20215.t5
HiC_scaffold_9	AUGUSTUS	exon	132371957	132372055	.	+	.	ID=g20215.t1.exon9;Parent=g20215.t1
HiC_scaffold_9	AUGUSTUS	exon	132371957	132372055	.	+	.	ID=g20215.t2.exon9;Parent=g20215.t2
HiC_scaffold_9	AUGUSTUS	exon	132371957	132372055	.	+	.	ID=g20215.t3.exon9;Parent=g20215.t3
HiC_scaffold_9	AUGUSTUS	exon	132371957	132372055	.	+	.	ID=g20215.t4.exon9;Parent=g20215.t4
HiC_scaffold_9	AUGUSTUS	CDS	132371957	132372055	1.0	+	0	ID=g20215.t1.CDS9;Parent=g20215.t1
HiC_scaffold_9	AUGUSTUS	CDS	132371957	132372055	1.0	+	0	ID=g20215.t2.CDS9;Parent=g20215.t2
HiC_scaffold_9	AUGUSTUS	CDS	132371957	132372055	1.0	+	0	ID=g20215.t3.CDS9;Parent=g20215.t3
HiC_scaffold_9	AUGUSTUS	CDS	132371957	132372055	1.0	+	0	ID=g20215.t4.CDS9;Parent=g20215.t4
HiC_scaffold_9	gmst	CDS	132371957	132372055	351.562257	+	0	ID=g20215.t7.CDS9;Parent=g20215.t7
HiC_scaffold_9	gmst	exon	132371957	132372055	351.562257	+	0	ID=g20215.t7.exon9;Parent=g20215.t7
HiC_scaffold_9	gmst	CDS	132371957	132372055	352.230968	+	0	ID=g20215.t8.CDS9;Parent=g20215.t8
HiC_scaffold_9	gmst	exon	132371957	132372055	352.230968	+	0	ID=g20215.t8.exon9;Parent=g20215.t8
HiC_scaffold_9	gmst	CDS	132371957	132372055	362.237933	+	0	ID=g20215.t6.CDS9;Parent=g20215.t6
HiC_scaffold_9	gmst	exon	132371957	132372055	362.237933	+	0	ID=g20215.t6.exon9;Parent=g20215.t6
HiC_scaffold_9	gmst	CDS	132371957	132372055	362.611437	+	0	ID=g20215.t5.CDS9;Parent=g20215.t5
HiC_scaffold_9	gmst	exon	132371957	132372055	362.611437	+	0	ID=g20215.t5.exon9;Parent=g20215.t5
HiC_scaffold_9	AUGUSTUS	intron	132372056	132373561	1.0	+	.	ID=g20215.t1.intron9;Parent=g20215.t1
HiC_scaffold_9	AUGUSTUS	intron	132372056	132373561	1.0	+	.	ID=g20215.t2.intron9;Parent=g20215.t2
HiC_scaffold_9	AUGUSTUS	intron	132372056	132373561	1.0	+	.	ID=g20215.t3.intron9;Parent=g20215.t3
HiC_scaffold_9	AUGUSTUS	intron	132372056	132373561	1.0	+	.	ID=g20215.t4.intron9;Parent=g20215.t4
HiC_scaffold_9	gmst	intron	132372056	132373561	351.562257	+	0	ID=g20215.t7.intron9;Parent=g20215.t7
HiC_scaffold_9	gmst	intron	132372056	132373561	352.230968	+	0	ID=g20215.t8.intron9;Parent=g20215.t8
HiC_scaffold_9	gmst	intron	132372056	132373561	362.237933	+	0	ID=g20215.t6.intron9;Parent=g20215.t6
HiC_scaffold_9	gmst	intron	132372056	132373561	362.611437	+	0	ID=g20215.t5.intron9;Parent=g20215.t5
HiC_scaffold_9	AUGUSTUS	exon	132373562	132373660	.	+	.	ID=g20215.t1.exon10;Parent=g20215.t1
HiC_scaffold_9	AUGUSTUS	exon	132373562	132373660	.	+	.	ID=g20215.t2.exon10;Parent=g20215.t2
HiC_scaffold_9	AUGUSTUS	exon	132373562	132373660	.	+	.	ID=g20215.t3.exon10;Parent=g20215.t3
HiC_scaffold_9	AUGUSTUS	exon	132373562	132373660	.	+	.	ID=g20215.t4.exon10;Parent=g20215.t4
HiC_scaffold_9	AUGUSTUS	CDS	132373562	132373660	1.0	+	0	ID=g20215.t1.CDS10;Parent=g20215.t1
HiC_scaffold_9	AUGUSTUS	CDS	132373562	132373660	1.0	+	0	ID=g20215.t2.CDS10;Parent=g20215.t2
HiC_scaffold_9	AUGUSTUS	CDS	132373562	132373660	1.0	+	0	ID=g20215.t3.CDS10;Parent=g20215.t3
HiC_scaffold_9	AUGUSTUS	CDS	132373562	132373660	1.0	+	0	ID=g20215.t4.CDS10;Parent=g20215.t4
HiC_scaffold_9	gmst	CDS	132373562	132373660	351.562257	+	0	ID=g20215.t7.CDS10;Parent=g20215.t7
HiC_scaffold_9	gmst	exon	132373562	132373660	351.562257	+	0	ID=g20215.t7.exon10;Parent=g20215.t7
HiC_scaffold_9	gmst	CDS	132373562	132373660	352.230968	+	0	ID=g20215.t8.CDS10;Parent=g20215.t8
HiC_scaffold_9	gmst	exon	132373562	132373660	352.230968	+	0	ID=g20215.t8.exon10;Parent=g20215.t8
HiC_scaffold_9	gmst	CDS	132373562	132373660	362.237933	+	0	ID=g20215.t6.CDS10;Parent=g20215.t6
HiC_scaffold_9	gmst	exon	132373562	132373660	362.237933	+	0	ID=g20215.t6.exon10;Parent=g20215.t6
HiC_scaffold_9	gmst	CDS	132373562	132373660	362.611437	+	0	ID=g20215.t5.CDS10;Parent=g20215.t5
HiC_scaffold_9	gmst	exon	132373562	132373660	362.611437	+	0	ID=g20215.t5.exon10;Parent=g20215.t5
HiC_scaffold_9	AUGUSTUS	intron	132373661	132376430	1.0	+	.	ID=g20215.t1.intron10;Parent=g20215.t1
HiC_scaffold_9	AUGUSTUS	intron	132373661	132376430	1.0	+	.	ID=g20215.t2.intron10;Parent=g20215.t2
HiC_scaffold_9	AUGUSTUS	intron	132373661	132376430	1.0	+	.	ID=g20215.t3.intron10;Parent=g20215.t3
HiC_scaffold_9	AUGUSTUS	intron	132373661	132376430	1.0	+	.	ID=g20215.t4.intron10;Parent=g20215.t4
HiC_scaffold_9	gmst	intron	132373661	132376430	351.562257	+	0	ID=g20215.t7.intron10;Parent=g20215.t7
HiC_scaffold_9	gmst	intron	132373661	132376430	352.230968	+	0	ID=g20215.t8.intron10;Parent=g20215.t8
HiC_scaffold_9	gmst	intron	132373661	132376430	362.237933	+	0	ID=g20215.t6.intron10;Parent=g20215.t6
HiC_scaffold_9	gmst	intron	132373661	132376430	362.611437	+	0	ID=g20215.t5.intron10;Parent=g20215.t5
HiC_scaffold_9	AUGUSTUS	exon	132376431	132376608	.	+	.	ID=g20215.t1.exon11;Parent=g20215.t1
HiC_scaffold_9	AUGUSTUS	exon	132376431	132376608	.	+	.	ID=g20215.t2.exon11;Parent=g20215.t2
HiC_scaffold_9	AUGUSTUS	exon	132376431	132376608	.	+	.	ID=g20215.t3.exon11;Parent=g20215.t3
HiC_scaffold_9	AUGUSTUS	exon	132376431	132376608	.	+	.	ID=g20215.t4.exon11;Parent=g20215.t4
HiC_scaffold_9	AUGUSTUS	CDS	132376431	132376608	1.0	+	0	ID=g20215.t1.CDS11;Parent=g20215.t1
HiC_scaffold_9	AUGUSTUS	CDS	132376431	132376608	1.0	+	0	ID=g20215.t2.CDS11;Parent=g20215.t2
HiC_scaffold_9	AUGUSTUS	CDS	132376431	132376608	1.0	+	0	ID=g20215.t3.CDS11;Parent=g20215.t3
HiC_scaffold_9	AUGUSTUS	CDS	132376431	132376608	1.0	+	0	ID=g20215.t4.CDS11;Parent=g20215.t4
HiC_scaffold_9	gmst	CDS	132376431	132376608	351.562257	+	0	ID=g20215.t7.CDS11;Parent=g20215.t7
HiC_scaffold_9	gmst	exon	132376431	132376608	351.562257	+	0	ID=g20215.t7.exon11;Parent=g20215.t7
HiC_scaffold_9	gmst	CDS	132376431	132376608	352.230968	+	0	ID=g20215.t8.CDS11;Parent=g20215.t8
HiC_scaffold_9	gmst	exon	132376431	132376608	352.230968	+	0	ID=g20215.t8.exon11;Parent=g20215.t8
HiC_scaffold_9	gmst	CDS	132376431	132376608	362.237933	+	0	ID=g20215.t6.CDS11;Parent=g20215.t6
HiC_scaffold_9	gmst	exon	132376431	132376608	362.237933	+	0	ID=g20215.t6.exon11;Parent=g20215.t6
HiC_scaffold_9	gmst	CDS	132376431	132376608	362.611437	+	0	ID=g20215.t5.CDS11;Parent=g20215.t5
HiC_scaffold_9	gmst	exon	132376431	132376608	362.611437	+	0	ID=g20215.t5.exon11;Parent=g20215.t5
HiC_scaffold_9	AUGUSTUS	intron	132376609	132380001	1.0	+	.	ID=g20215.t1.intron11;Parent=g20215.t1
HiC_scaffold_9	AUGUSTUS	intron	132376609	132380001	1.0	+	.	ID=g20215.t2.intron11;Parent=g20215.t2
HiC_scaffold_9	AUGUSTUS	intron	132376609	132380001	1.0	+	.	ID=g20215.t3.intron11;Parent=g20215.t3
HiC_scaffold_9	AUGUSTUS	intron	132376609	132380001	1.0	+	.	ID=g20215.t4.intron11;Parent=g20215.t4
HiC_scaffold_9	gmst	intron	132376609	132380001	351.562257	+	0	ID=g20215.t7.intron11;Parent=g20215.t7
HiC_scaffold_9	gmst	intron	132376609	132380001	352.230968	+	0	ID=g20215.t8.intron11;Parent=g20215.t8
HiC_scaffold_9	gmst	intron	132376609	132380001	362.237933	+	0	ID=g20215.t6.intron11;Parent=g20215.t6
HiC_scaffold_9	gmst	intron	132376609	132380001	362.611437	+	0	ID=g20215.t5.intron11;Parent=g20215.t5
HiC_scaffold_9	AUGUSTUS	exon	132380002	132380166	.	+	.	ID=g20215.t1.exon12;Parent=g20215.t1
HiC_scaffold_9	AUGUSTUS	exon	132380002	132380166	.	+	.	ID=g20215.t2.exon12;Parent=g20215.t2
HiC_scaffold_9	AUGUSTUS	exon	132380002	132380166	.	+	.	ID=g20215.t3.exon12;Parent=g20215.t3
HiC_scaffold_9	AUGUSTUS	exon	132380002	132380166	.	+	.	ID=g20215.t4.exon12;Parent=g20215.t4
HiC_scaffold_9	AUGUSTUS	CDS	132380002	132380166	1.0	+	2	ID=g20215.t1.CDS12;Parent=g20215.t1
HiC_scaffold_9	AUGUSTUS	CDS	132380002	132380166	1.0	+	2	ID=g20215.t2.CDS12;Parent=g20215.t2
HiC_scaffold_9	AUGUSTUS	CDS	132380002	132380166	1.0	+	2	ID=g20215.t3.CDS12;Parent=g20215.t3
HiC_scaffold_9	AUGUSTUS	CDS	132380002	132380166	1.0	+	2	ID=g20215.t4.CDS12;Parent=g20215.t4
HiC_scaffold_9	gmst	CDS	132380002	132380166	351.562257	+	2	ID=g20215.t7.CDS12;Parent=g20215.t7
HiC_scaffold_9	gmst	exon	132380002	132380166	351.562257	+	2	ID=g20215.t7.exon12;Parent=g20215.t7
HiC_scaffold_9	gmst	CDS	132380002	132380166	352.230968	+	2	ID=g20215.t8.CDS12;Parent=g20215.t8
HiC_scaffold_9	gmst	exon	132380002	132380166	352.230968	+	2	ID=g20215.t8.exon12;Parent=g20215.t8
HiC_scaffold_9	gmst	CDS	132380002	132380166	362.237933	+	2	ID=g20215.t6.CDS12;Parent=g20215.t6
HiC_scaffold_9	gmst	exon	132380002	132380166	362.237933	+	2	ID=g20215.t6.exon12;Parent=g20215.t6
HiC_scaffold_9	gmst	CDS	132380002	132380166	362.611437	+	2	ID=g20215.t5.CDS12;Parent=g20215.t5
HiC_scaffold_9	gmst	exon	132380002	132380166	362.611437	+	2	ID=g20215.t5.exon12;Parent=g20215.t5
HiC_scaffold_9	AUGUSTUS	intron	132380167	132381401	1.0	+	.	ID=g20215.t1.intron12;Parent=g20215.t1
HiC_scaffold_9	AUGUSTUS	intron	132380167	132381401	1.0	+	.	ID=g20215.t2.intron12;Parent=g20215.t2
HiC_scaffold_9	AUGUSTUS	intron	132380167	132381401	1.0	+	.	ID=g20215.t3.intron12;Parent=g20215.t3
HiC_scaffold_9	AUGUSTUS	intron	132380167	132381401	1.0	+	.	ID=g20215.t4.intron12;Parent=g20215.t4
HiC_scaffold_9	gmst	intron	132380167	132381401	351.562257	+	0	ID=g20215.t7.intron12;Parent=g20215.t7
HiC_scaffold_9	gmst	intron	132380167	132381401	352.230968	+	0	ID=g20215.t8.intron12;Parent=g20215.t8
HiC_scaffold_9	gmst	intron	132380167	132381401	362.237933	+	0	ID=g20215.t6.intron12;Parent=g20215.t6
HiC_scaffold_9	gmst	intron	132380167	132381401	362.611437	+	0	ID=g20215.t5.intron12;Parent=g20215.t5
HiC_scaffold_9	AUGUSTUS	exon	132381402	132381581	.	+	.	ID=g20215.t1.exon13;Parent=g20215.t1
HiC_scaffold_9	AUGUSTUS	exon	132381402	132381581	.	+	.	ID=g20215.t2.exon13;Parent=g20215.t2
HiC_scaffold_9	AUGUSTUS	exon	132381402	132381581	.	+	.	ID=g20215.t3.exon13;Parent=g20215.t3
HiC_scaffold_9	AUGUSTUS	exon	132381402	132381581	.	+	.	ID=g20215.t4.exon13;Parent=g20215.t4
HiC_scaffold_9	AUGUSTUS	CDS	132381402	132381581	1.0	+	2	ID=g20215.t1.CDS13;Parent=g20215.t1
HiC_scaffold_9	AUGUSTUS	CDS	132381402	132381581	1.0	+	2	ID=g20215.t2.CDS13;Parent=g20215.t2
HiC_scaffold_9	AUGUSTUS	CDS	132381402	132381581	1.0	+	2	ID=g20215.t3.CDS13;Parent=g20215.t3
HiC_scaffold_9	AUGUSTUS	CDS	132381402	132381581	1.0	+	2	ID=g20215.t4.CDS13;Parent=g20215.t4
HiC_scaffold_9	gmst	CDS	132381402	132381581	351.562257	+	2	ID=g20215.t7.CDS13;Parent=g20215.t7
HiC_scaffold_9	gmst	exon	132381402	132381581	351.562257	+	2	ID=g20215.t7.exon13;Parent=g20215.t7
HiC_scaffold_9	gmst	CDS	132381402	132381581	352.230968	+	2	ID=g20215.t8.CDS13;Parent=g20215.t8
HiC_scaffold_9	gmst	exon	132381402	132381581	352.230968	+	2	ID=g20215.t8.exon13;Parent=g20215.t8
HiC_scaffold_9	gmst	CDS	132381402	132381581	362.237933	+	2	ID=g20215.t6.CDS13;Parent=g20215.t6
HiC_scaffold_9	gmst	exon	132381402	132381581	362.237933	+	2	ID=g20215.t6.exon13;Parent=g20215.t6
HiC_scaffold_9	gmst	CDS	132381402	132381581	362.611437	+	2	ID=g20215.t5.CDS13;Parent=g20215.t5
HiC_scaffold_9	gmst	exon	132381402	132381581	362.611437	+	2	ID=g20215.t5.exon13;Parent=g20215.t5
HiC_scaffold_9	AUGUSTUS	intron	132381582	132382611	1.0	+	.	ID=g20215.t1.intron13;Parent=g20215.t1
HiC_scaffold_9	AUGUSTUS	intron	132381582	132382611	1.0	+	.	ID=g20215.t2.intron13;Parent=g20215.t2
HiC_scaffold_9	AUGUSTUS	intron	132381582	132382611	1.0	+	.	ID=g20215.t3.intron13;Parent=g20215.t3
HiC_scaffold_9	AUGUSTUS	intron	132381582	132382611	1.0	+	.	ID=g20215.t4.intron13;Parent=g20215.t4
HiC_scaffold_9	gmst	intron	132381582	132382611	351.562257	+	0	ID=g20215.t7.intron13;Parent=g20215.t7
HiC_scaffold_9	gmst	intron	132381582	132382611	352.230968	+	0	ID=g20215.t8.intron13;Parent=g20215.t8
HiC_scaffold_9	gmst	intron	132381582	132382611	362.237933	+	0	ID=g20215.t6.intron13;Parent=g20215.t6
HiC_scaffold_9	gmst	intron	132381582	132382611	362.611437	+	0	ID=g20215.t5.intron13;Parent=g20215.t5
HiC_scaffold_9	AUGUSTUS	exon	132382612	132382777	.	+	.	ID=g20215.t1.exon14;Parent=g20215.t1
HiC_scaffold_9	AUGUSTUS	exon	132382612	132382777	.	+	.	ID=g20215.t2.exon14;Parent=g20215.t2
HiC_scaffold_9	AUGUSTUS	exon	132382612	132382777	.	+	.	ID=g20215.t3.exon14;Parent=g20215.t3
HiC_scaffold_9	AUGUSTUS	exon	132382612	132382777	.	+	.	ID=g20215.t4.exon14;Parent=g20215.t4
HiC_scaffold_9	AUGUSTUS	CDS	132382612	132382777	1.0	+	2	ID=g20215.t1.CDS14;Parent=g20215.t1
HiC_scaffold_9	AUGUSTUS	CDS	132382612	132382777	1.0	+	2	ID=g20215.t2.CDS14;Parent=g20215.t2
HiC_scaffold_9	AUGUSTUS	CDS	132382612	132382777	1.0	+	2	ID=g20215.t3.CDS14;Parent=g20215.t3
HiC_scaffold_9	AUGUSTUS	CDS	132382612	132382777	1.0	+	2	ID=g20215.t4.CDS14;Parent=g20215.t4
HiC_scaffold_9	gmst	CDS	132382612	132382777	351.562257	+	2	ID=g20215.t7.CDS14;Parent=g20215.t7
HiC_scaffold_9	gmst	exon	132382612	132382777	351.562257	+	2	ID=g20215.t7.exon14;Parent=g20215.t7
HiC_scaffold_9	gmst	CDS	132382612	132382777	352.230968	+	2	ID=g20215.t8.CDS14;Parent=g20215.t8
HiC_scaffold_9	gmst	exon	132382612	132382777	352.230968	+	2	ID=g20215.t8.exon14;Parent=g20215.t8
HiC_scaffold_9	gmst	CDS	132382612	132382777	362.237933	+	2	ID=g20215.t6.CDS14;Parent=g20215.t6
HiC_scaffold_9	gmst	exon	132382612	132382777	362.237933	+	2	ID=g20215.t6.exon14;Parent=g20215.t6
HiC_scaffold_9	gmst	CDS	132382612	132382777	362.611437	+	2	ID=g20215.t5.CDS14;Parent=g20215.t5
HiC_scaffold_9	gmst	exon	132382612	132382777	362.611437	+	2	ID=g20215.t5.exon14;Parent=g20215.t5
HiC_scaffold_9	AUGUSTUS	intron	132382778	132384804	1.0	+	.	ID=g20215.t1.intron14;Parent=g20215.t1
HiC_scaffold_9	AUGUSTUS	intron	132382778	132384804	1.0	+	.	ID=g20215.t2.intron14;Parent=g20215.t2
HiC_scaffold_9	AUGUSTUS	intron	132382778	132384804	1.0	+	.	ID=g20215.t3.intron14;Parent=g20215.t3
HiC_scaffold_9	AUGUSTUS	intron	132382778	132384804	1.0	+	.	ID=g20215.t4.intron14;Parent=g20215.t4
HiC_scaffold_9	gmst	intron	132382778	132384804	351.562257	+	0	ID=g20215.t7.intron14;Parent=g20215.t7
HiC_scaffold_9	gmst	intron	132382778	132384804	352.230968	+	0	ID=g20215.t8.intron14;Parent=g20215.t8
HiC_scaffold_9	gmst	intron	132382778	132384804	362.237933	+	0	ID=g20215.t6.intron14;Parent=g20215.t6
HiC_scaffold_9	gmst	intron	132382778	132384804	362.611437	+	0	ID=g20215.t5.intron14;Parent=g20215.t5
HiC_scaffold_9	AUGUSTUS	exon	132384805	132384956	.	+	.	ID=g20215.t1.exon15;Parent=g20215.t1
HiC_scaffold_9	AUGUSTUS	exon	132384805	132384956	.	+	.	ID=g20215.t2.exon15;Parent=g20215.t2
HiC_scaffold_9	AUGUSTUS	exon	132384805	132384956	.	+	.	ID=g20215.t3.exon15;Parent=g20215.t3
HiC_scaffold_9	AUGUSTUS	exon	132384805	132384956	.	+	.	ID=g20215.t4.exon15;Parent=g20215.t4
HiC_scaffold_9	AUGUSTUS	CDS	132384805	132384956	1.0	+	1	ID=g20215.t1.CDS15;Parent=g20215.t1
HiC_scaffold_9	AUGUSTUS	CDS	132384805	132384956	1.0	+	1	ID=g20215.t2.CDS15;Parent=g20215.t2
HiC_scaffold_9	AUGUSTUS	CDS	132384805	132384956	1.0	+	1	ID=g20215.t3.CDS15;Parent=g20215.t3
HiC_scaffold_9	AUGUSTUS	CDS	132384805	132384956	1.0	+	1	ID=g20215.t4.CDS15;Parent=g20215.t4
HiC_scaffold_9	gmst	CDS	132384805	132384956	351.562257	+	1	ID=g20215.t7.CDS15;Parent=g20215.t7
HiC_scaffold_9	gmst	exon	132384805	132384956	351.562257	+	1	ID=g20215.t7.exon15;Parent=g20215.t7
HiC_scaffold_9	gmst	CDS	132384805	132384956	352.230968	+	1	ID=g20215.t8.CDS15;Parent=g20215.t8
HiC_scaffold_9	gmst	exon	132384805	132384956	352.230968	+	1	ID=g20215.t8.exon15;Parent=g20215.t8
HiC_scaffold_9	gmst	CDS	132384805	132384956	362.237933	+	1	ID=g20215.t6.CDS15;Parent=g20215.t6
HiC_scaffold_9	gmst	exon	132384805	132384956	362.237933	+	1	ID=g20215.t6.exon15;Parent=g20215.t6
HiC_scaffold_9	gmst	CDS	132384805	132384956	362.611437	+	1	ID=g20215.t5.CDS15;Parent=g20215.t5
HiC_scaffold_9	gmst	exon	132384805	132384956	362.611437	+	1	ID=g20215.t5.exon15;Parent=g20215.t5
HiC_scaffold_9	AUGUSTUS	intron	132384957	132385140	1.0	+	.	ID=g20215.t1.intron15;Parent=g20215.t1
HiC_scaffold_9	AUGUSTUS	intron	132384957	132385140	1.0	+	.	ID=g20215.t2.intron15;Parent=g20215.t2
HiC_scaffold_9	AUGUSTUS	intron	132384957	132385140	1.0	+	.	ID=g20215.t3.intron15;Parent=g20215.t3
HiC_scaffold_9	AUGUSTUS	intron	132384957	132385140	1.0	+	.	ID=g20215.t4.intron15;Parent=g20215.t4
HiC_scaffold_9	gmst	intron	132384957	132385140	351.562257	+	0	ID=g20215.t7.intron15;Parent=g20215.t7
HiC_scaffold_9	gmst	intron	132384957	132385140	352.230968	+	0	ID=g20215.t8.intron15;Parent=g20215.t8
HiC_scaffold_9	gmst	intron	132384957	132385140	362.237933	+	0	ID=g20215.t6.intron15;Parent=g20215.t6
HiC_scaffold_9	gmst	intron	132384957	132385140	362.611437	+	0	ID=g20215.t5.intron15;Parent=g20215.t5
HiC_scaffold_9	AUGUSTUS	exon	132385141	132385430	.	+	.	ID=g20215.t1.exon16;Parent=g20215.t1
HiC_scaffold_9	AUGUSTUS	exon	132385141	132385430	.	+	.	ID=g20215.t2.exon16;Parent=g20215.t2
HiC_scaffold_9	AUGUSTUS	exon	132385141	132385430	.	+	.	ID=g20215.t3.exon16;Parent=g20215.t3
HiC_scaffold_9	AUGUSTUS	exon	132385141	132385430	.	+	.	ID=g20215.t4.exon16;Parent=g20215.t4
HiC_scaffold_9	AUGUSTUS	CDS	132385141	132385430	1.0	+	2	ID=g20215.t1.CDS16;Parent=g20215.t1
HiC_scaffold_9	AUGUSTUS	CDS	132385141	132385430	1.0	+	2	ID=g20215.t2.CDS16;Parent=g20215.t2
HiC_scaffold_9	AUGUSTUS	CDS	132385141	132385430	1.0	+	2	ID=g20215.t3.CDS16;Parent=g20215.t3
HiC_scaffold_9	AUGUSTUS	CDS	132385141	132385430	1.0	+	2	ID=g20215.t4.CDS16;Parent=g20215.t4
HiC_scaffold_9	gmst	CDS	132385141	132385430	351.562257	+	2	ID=g20215.t7.CDS16;Parent=g20215.t7
HiC_scaffold_9	gmst	exon	132385141	132385430	351.562257	+	2	ID=g20215.t7.exon16;Parent=g20215.t7
HiC_scaffold_9	gmst	CDS	132385141	132385430	352.230968	+	2	ID=g20215.t8.CDS16;Parent=g20215.t8
HiC_scaffold_9	gmst	exon	132385141	132385430	352.230968	+	2	ID=g20215.t8.exon16;Parent=g20215.t8
HiC_scaffold_9	gmst	CDS	132385141	132385430	362.237933	+	2	ID=g20215.t6.CDS16;Parent=g20215.t6
HiC_scaffold_9	gmst	exon	132385141	132385430	362.237933	+	2	ID=g20215.t6.exon16;Parent=g20215.t6
HiC_scaffold_9	gmst	CDS	132385141	132385430	362.611437	+	2	ID=g20215.t5.CDS16;Parent=g20215.t5
HiC_scaffold_9	gmst	exon	132385141	132385430	362.611437	+	2	ID=g20215.t5.exon16;Parent=g20215.t5
HiC_scaffold_9	AUGUSTUS	intron	132385431	132386175	1.0	+	.	ID=g20215.t1.intron16;Parent=g20215.t1
HiC_scaffold_9	AUGUSTUS	intron	132385431	132386175	1.0	+	.	ID=g20215.t2.intron16;Parent=g20215.t2
HiC_scaffold_9	AUGUSTUS	intron	132385431	132386175	1.0	+	.	ID=g20215.t3.intron16;Parent=g20215.t3
HiC_scaffold_9	AUGUSTUS	intron	132385431	132386175	1.0	+	.	ID=g20215.t4.intron16;Parent=g20215.t4
HiC_scaffold_9	gmst	intron	132385431	132386175	351.562257	+	0	ID=g20215.t7.intron16;Parent=g20215.t7
HiC_scaffold_9	gmst	intron	132385431	132386175	352.230968	+	0	ID=g20215.t8.intron16;Parent=g20215.t8
HiC_scaffold_9	gmst	intron	132385431	132386175	362.237933	+	0	ID=g20215.t6.intron16;Parent=g20215.t6
HiC_scaffold_9	gmst	intron	132385431	132386175	362.611437	+	0	ID=g20215.t5.intron16;Parent=g20215.t5
HiC_scaffold_9	AUGUSTUS	exon	132386176	132386316	.	+	.	ID=g20215.t1.exon17;Parent=g20215.t1
HiC_scaffold_9	AUGUSTUS	exon	132386176	132386316	.	+	.	ID=g20215.t2.exon17;Parent=g20215.t2
HiC_scaffold_9	AUGUSTUS	exon	132386176	132386316	.	+	.	ID=g20215.t3.exon17;Parent=g20215.t3
HiC_scaffold_9	AUGUSTUS	exon	132386176	132386316	.	+	.	ID=g20215.t4.exon17;Parent=g20215.t4
HiC_scaffold_9	AUGUSTUS	CDS	132386176	132386316	1.0	+	0	ID=g20215.t1.CDS17;Parent=g20215.t1
HiC_scaffold_9	AUGUSTUS	CDS	132386176	132386316	1.0	+	0	ID=g20215.t2.CDS17;Parent=g20215.t2
HiC_scaffold_9	AUGUSTUS	CDS	132386176	132386316	1.0	+	0	ID=g20215.t3.CDS17;Parent=g20215.t3
HiC_scaffold_9	AUGUSTUS	CDS	132386176	132386316	1.0	+	0	ID=g20215.t4.CDS17;Parent=g20215.t4
HiC_scaffold_9	gmst	CDS	132386176	132386316	351.562257	+	0	ID=g20215.t7.CDS17;Parent=g20215.t7
HiC_scaffold_9	gmst	exon	132386176	132386316	351.562257	+	0	ID=g20215.t7.exon17;Parent=g20215.t7
HiC_scaffold_9	gmst	CDS	132386176	132386316	352.230968	+	0	ID=g20215.t8.CDS17;Parent=g20215.t8
HiC_scaffold_9	gmst	exon	132386176	132386316	352.230968	+	0	ID=g20215.t8.exon17;Parent=g20215.t8
HiC_scaffold_9	gmst	CDS	132386176	132386316	362.237933	+	0	ID=g20215.t6.CDS17;Parent=g20215.t6
HiC_scaffold_9	gmst	exon	132386176	132386316	362.237933	+	0	ID=g20215.t6.exon17;Parent=g20215.t6
HiC_scaffold_9	gmst	CDS	132386176	132386316	362.611437	+	0	ID=g20215.t5.CDS17;Parent=g20215.t5
HiC_scaffold_9	gmst	exon	132386176	132386316	362.611437	+	0	ID=g20215.t5.exon17;Parent=g20215.t5
HiC_scaffold_9	AUGUSTUS	intron	132386317	132387023	1.0	+	.	ID=g20215.t1.intron17;Parent=g20215.t1
HiC_scaffold_9	AUGUSTUS	intron	132386317	132387023	1.0	+	.	ID=g20215.t2.intron17;Parent=g20215.t2
HiC_scaffold_9	AUGUSTUS	intron	132386317	132387023	1.0	+	.	ID=g20215.t3.intron17;Parent=g20215.t3
HiC_scaffold_9	AUGUSTUS	intron	132386317	132387023	1.0	+	.	ID=g20215.t4.intron17;Parent=g20215.t4
HiC_scaffold_9	gmst	intron	132386317	132387023	351.562257	+	0	ID=g20215.t7.intron17;Parent=g20215.t7
HiC_scaffold_9	gmst	intron	132386317	132387023	352.230968	+	0	ID=g20215.t8.intron17;Parent=g20215.t8
HiC_scaffold_9	gmst	intron	132386317	132387023	362.237933	+	0	ID=g20215.t6.intron17;Parent=g20215.t6
HiC_scaffold_9	gmst	intron	132386317	132387023	362.611437	+	0	ID=g20215.t5.intron17;Parent=g20215.t5
HiC_scaffold_9	AUGUSTUS	exon	132387024	132387267	.	+	.	ID=g20215.t1.exon18;Parent=g20215.t1
HiC_scaffold_9	AUGUSTUS	exon	132387024	132387267	.	+	.	ID=g20215.t2.exon18;Parent=g20215.t2
HiC_scaffold_9	AUGUSTUS	exon	132387024	132387267	.	+	.	ID=g20215.t3.exon18;Parent=g20215.t3
HiC_scaffold_9	AUGUSTUS	exon	132387024	132387267	.	+	.	ID=g20215.t4.exon18;Parent=g20215.t4
HiC_scaffold_9	AUGUSTUS	CDS	132387024	132387267	1.0	+	0	ID=g20215.t1.CDS18;Parent=g20215.t1
HiC_scaffold_9	AUGUSTUS	CDS	132387024	132387267	1.0	+	0	ID=g20215.t2.CDS18;Parent=g20215.t2
HiC_scaffold_9	AUGUSTUS	CDS	132387024	132387267	1.0	+	0	ID=g20215.t3.CDS18;Parent=g20215.t3
HiC_scaffold_9	AUGUSTUS	CDS	132387024	132387267	1.0	+	0	ID=g20215.t4.CDS18;Parent=g20215.t4
HiC_scaffold_9	gmst	CDS	132387024	132387267	351.562257	+	0	ID=g20215.t7.CDS18;Parent=g20215.t7
HiC_scaffold_9	gmst	exon	132387024	132387267	351.562257	+	0	ID=g20215.t7.exon18;Parent=g20215.t7
HiC_scaffold_9	gmst	CDS	132387024	132387267	352.230968	+	0	ID=g20215.t8.CDS18;Parent=g20215.t8
HiC_scaffold_9	gmst	exon	132387024	132387267	352.230968	+	0	ID=g20215.t8.exon18;Parent=g20215.t8
HiC_scaffold_9	gmst	CDS	132387024	132387267	362.237933	+	0	ID=g20215.t6.CDS18;Parent=g20215.t6
HiC_scaffold_9	gmst	exon	132387024	132387267	362.237933	+	0	ID=g20215.t6.exon18;Parent=g20215.t6
HiC_scaffold_9	gmst	CDS	132387024	132387267	362.611437	+	0	ID=g20215.t5.CDS18;Parent=g20215.t5
HiC_scaffold_9	gmst	exon	132387024	132387267	362.611437	+	0	ID=g20215.t5.exon18;Parent=g20215.t5
HiC_scaffold_9	AUGUSTUS	intron	132387268	132387431	1.0	+	.	ID=g20215.t1.intron18;Parent=g20215.t1
HiC_scaffold_9	AUGUSTUS	intron	132387268	132387431	1.0	+	.	ID=g20215.t2.intron18;Parent=g20215.t2
HiC_scaffold_9	AUGUSTUS	intron	132387268	132387431	1.0	+	.	ID=g20215.t3.intron18;Parent=g20215.t3
HiC_scaffold_9	AUGUSTUS	intron	132387268	132387431	1.0	+	.	ID=g20215.t4.intron18;Parent=g20215.t4
HiC_scaffold_9	gmst	intron	132387268	132387431	351.562257	+	0	ID=g20215.t7.intron18;Parent=g20215.t7
HiC_scaffold_9	gmst	intron	132387268	132387431	352.230968	+	0	ID=g20215.t8.intron18;Parent=g20215.t8
HiC_scaffold_9	gmst	intron	132387268	132387431	362.237933	+	0	ID=g20215.t6.intron18;Parent=g20215.t6
HiC_scaffold_9	gmst	intron	132387268	132387431	362.611437	+	0	ID=g20215.t5.intron18;Parent=g20215.t5
HiC_scaffold_9	AUGUSTUS	exon	132387432	132387520	.	+	.	ID=g20215.t1.exon19;Parent=g20215.t1
HiC_scaffold_9	AUGUSTUS	exon	132387432	132387520	.	+	.	ID=g20215.t2.exon19;Parent=g20215.t2
HiC_scaffold_9	AUGUSTUS	exon	132387432	132387520	.	+	.	ID=g20215.t3.exon19;Parent=g20215.t3
HiC_scaffold_9	AUGUSTUS	exon	132387432	132387520	.	+	.	ID=g20215.t4.exon19;Parent=g20215.t4
HiC_scaffold_9	AUGUSTUS	CDS	132387432	132387520	1.0	+	2	ID=g20215.t1.CDS19;Parent=g20215.t1
HiC_scaffold_9	AUGUSTUS	CDS	132387432	132387520	1.0	+	2	ID=g20215.t2.CDS19;Parent=g20215.t2
HiC_scaffold_9	AUGUSTUS	CDS	132387432	132387520	1.0	+	2	ID=g20215.t3.CDS19;Parent=g20215.t3
HiC_scaffold_9	AUGUSTUS	CDS	132387432	132387520	1.0	+	2	ID=g20215.t4.CDS19;Parent=g20215.t4
HiC_scaffold_9	gmst	CDS	132387432	132387520	351.562257	+	2	ID=g20215.t7.CDS19;Parent=g20215.t7
HiC_scaffold_9	gmst	exon	132387432	132387520	351.562257	+	2	ID=g20215.t7.exon19;Parent=g20215.t7
HiC_scaffold_9	gmst	CDS	132387432	132387520	352.230968	+	2	ID=g20215.t8.CDS19;Parent=g20215.t8
HiC_scaffold_9	gmst	exon	132387432	132387520	352.230968	+	2	ID=g20215.t8.exon19;Parent=g20215.t8
HiC_scaffold_9	gmst	CDS	132387432	132387520	362.237933	+	2	ID=g20215.t6.CDS19;Parent=g20215.t6
HiC_scaffold_9	gmst	exon	132387432	132387520	362.237933	+	2	ID=g20215.t6.exon19;Parent=g20215.t6
HiC_scaffold_9	gmst	CDS	132387432	132387520	362.611437	+	2	ID=g20215.t5.CDS19;Parent=g20215.t5
HiC_scaffold_9	gmst	exon	132387432	132387520	362.611437	+	2	ID=g20215.t5.exon19;Parent=g20215.t5
HiC_scaffold_9	AUGUSTUS	intron	132387521	132389161	1.0	+	.	ID=g20215.t1.intron19;Parent=g20215.t1
HiC_scaffold_9	AUGUSTUS	intron	132387521	132389161	1.0	+	.	ID=g20215.t2.intron19;Parent=g20215.t2
HiC_scaffold_9	AUGUSTUS	intron	132387521	132389161	1.0	+	.	ID=g20215.t3.intron19;Parent=g20215.t3
HiC_scaffold_9	AUGUSTUS	intron	132387521	132389161	1.0	+	.	ID=g20215.t4.intron19;Parent=g20215.t4
HiC_scaffold_9	gmst	intron	132387521	132389161	351.562257	+	0	ID=g20215.t7.intron19;Parent=g20215.t7
HiC_scaffold_9	gmst	intron	132387521	132389161	352.230968	+	0	ID=g20215.t8.intron19;Parent=g20215.t8
HiC_scaffold_9	gmst	intron	132387521	132389161	362.237933	+	0	ID=g20215.t6.intron19;Parent=g20215.t6
HiC_scaffold_9	gmst	intron	132387521	132389161	362.611437	+	0	ID=g20215.t5.intron19;Parent=g20215.t5
HiC_scaffold_9	AUGUSTUS	exon	132389162	132389306	.	+	.	ID=g20215.t1.exon20;Parent=g20215.t1
HiC_scaffold_9	AUGUSTUS	exon	132389162	132389306	.	+	.	ID=g20215.t2.exon20;Parent=g20215.t2
HiC_scaffold_9	AUGUSTUS	exon	132389162	132389306	.	+	.	ID=g20215.t3.exon20;Parent=g20215.t3
HiC_scaffold_9	AUGUSTUS	exon	132389162	132389306	.	+	.	ID=g20215.t4.exon20;Parent=g20215.t4
HiC_scaffold_9	AUGUSTUS	CDS	132389162	132389306	1.0	+	0	ID=g20215.t1.CDS20;Parent=g20215.t1
HiC_scaffold_9	AUGUSTUS	CDS	132389162	132389306	1.0	+	0	ID=g20215.t2.CDS20;Parent=g20215.t2
HiC_scaffold_9	AUGUSTUS	CDS	132389162	132389306	1.0	+	0	ID=g20215.t3.CDS20;Parent=g20215.t3
HiC_scaffold_9	AUGUSTUS	CDS	132389162	132389306	1.0	+	0	ID=g20215.t4.CDS20;Parent=g20215.t4
HiC_scaffold_9	gmst	CDS	132389162	132389306	351.562257	+	0	ID=g20215.t7.CDS20;Parent=g20215.t7
HiC_scaffold_9	gmst	exon	132389162	132389306	351.562257	+	0	ID=g20215.t7.exon20;Parent=g20215.t7
HiC_scaffold_9	gmst	CDS	132389162	132389306	352.230968	+	0	ID=g20215.t8.CDS20;Parent=g20215.t8
HiC_scaffold_9	gmst	exon	132389162	132389306	352.230968	+	0	ID=g20215.t8.exon20;Parent=g20215.t8
HiC_scaffold_9	gmst	CDS	132389162	132389306	362.237933	+	0	ID=g20215.t6.CDS20;Parent=g20215.t6
HiC_scaffold_9	gmst	exon	132389162	132389306	362.237933	+	0	ID=g20215.t6.exon20;Parent=g20215.t6
HiC_scaffold_9	gmst	CDS	132389162	132389306	362.611437	+	0	ID=g20215.t5.CDS20;Parent=g20215.t5
HiC_scaffold_9	gmst	exon	132389162	132389306	362.611437	+	0	ID=g20215.t5.exon20;Parent=g20215.t5
HiC_scaffold_9	AUGUSTUS	intron	132389307	132393520	1.0	+	.	ID=g20215.t1.intron20;Parent=g20215.t1
HiC_scaffold_9	AUGUSTUS	intron	132389307	132393520	1.0	+	.	ID=g20215.t2.intron20;Parent=g20215.t2
HiC_scaffold_9	AUGUSTUS	intron	132389307	132393520	1.0	+	.	ID=g20215.t3.intron20;Parent=g20215.t3
HiC_scaffold_9	AUGUSTUS	intron	132389307	132393520	1.0	+	.	ID=g20215.t4.intron20;Parent=g20215.t4
HiC_scaffold_9	gmst	intron	132389307	132393520	351.562257	+	0	ID=g20215.t7.intron20;Parent=g20215.t7
HiC_scaffold_9	gmst	intron	132389307	132393520	352.230968	+	0	ID=g20215.t8.intron20;Parent=g20215.t8
HiC_scaffold_9	gmst	intron	132389307	132393520	362.237933	+	0	ID=g20215.t6.intron20;Parent=g20215.t6
HiC_scaffold_9	gmst	intron	132389307	132393520	362.611437	+	0	ID=g20215.t5.intron20;Parent=g20215.t5
HiC_scaffold_9	AUGUSTUS	exon	132393521	132393683	.	+	.	ID=g20215.t1.exon21;Parent=g20215.t1
HiC_scaffold_9	AUGUSTUS	exon	132393521	132393683	.	+	.	ID=g20215.t2.exon21;Parent=g20215.t2
HiC_scaffold_9	AUGUSTUS	exon	132393521	132393683	.	+	.	ID=g20215.t3.exon21;Parent=g20215.t3
HiC_scaffold_9	AUGUSTUS	exon	132393521	132393683	.	+	.	ID=g20215.t4.exon21;Parent=g20215.t4
HiC_scaffold_9	AUGUSTUS	CDS	132393521	132393683	1.0	+	2	ID=g20215.t1.CDS21;Parent=g20215.t1
HiC_scaffold_9	AUGUSTUS	CDS	132393521	132393683	1.0	+	2	ID=g20215.t2.CDS21;Parent=g20215.t2
HiC_scaffold_9	AUGUSTUS	CDS	132393521	132393683	1.0	+	2	ID=g20215.t3.CDS21;Parent=g20215.t3
HiC_scaffold_9	AUGUSTUS	CDS	132393521	132393683	1.0	+	2	ID=g20215.t4.CDS21;Parent=g20215.t4
HiC_scaffold_9	gmst	CDS	132393521	132393683	351.562257	+	2	ID=g20215.t7.CDS21;Parent=g20215.t7
HiC_scaffold_9	gmst	exon	132393521	132393683	351.562257	+	2	ID=g20215.t7.exon21;Parent=g20215.t7
HiC_scaffold_9	gmst	CDS	132393521	132393683	352.230968	+	2	ID=g20215.t8.CDS21;Parent=g20215.t8
HiC_scaffold_9	gmst	exon	132393521	132393683	352.230968	+	2	ID=g20215.t8.exon21;Parent=g20215.t8
HiC_scaffold_9	gmst	CDS	132393521	132393683	362.237933	+	2	ID=g20215.t6.CDS21;Parent=g20215.t6
HiC_scaffold_9	gmst	exon	132393521	132393683	362.237933	+	2	ID=g20215.t6.exon21;Parent=g20215.t6
HiC_scaffold_9	gmst	CDS	132393521	132393683	362.611437	+	2	ID=g20215.t5.CDS21;Parent=g20215.t5
HiC_scaffold_9	gmst	exon	132393521	132393683	362.611437	+	2	ID=g20215.t5.exon21;Parent=g20215.t5
HiC_scaffold_9	AUGUSTUS	intron	132393684	132412230	1.0	+	.	ID=g20215.t1.intron21;Parent=g20215.t1
HiC_scaffold_9	AUGUSTUS	intron	132393684	132412230	1.0	+	.	ID=g20215.t2.intron21;Parent=g20215.t2
HiC_scaffold_9	AUGUSTUS	intron	132393684	132412230	1.0	+	.	ID=g20215.t3.intron21;Parent=g20215.t3
HiC_scaffold_9	AUGUSTUS	intron	132393684	132412230	1.0	+	.	ID=g20215.t4.intron21;Parent=g20215.t4
HiC_scaffold_9	gmst	intron	132393684	132412230	351.562257	+	0	ID=g20215.t7.intron21;Parent=g20215.t7
HiC_scaffold_9	gmst	intron	132393684	132412230	352.230968	+	0	ID=g20215.t8.intron21;Parent=g20215.t8
HiC_scaffold_9	gmst	intron	132393684	132412230	362.237933	+	0	ID=g20215.t6.intron21;Parent=g20215.t6
HiC_scaffold_9	gmst	intron	132393684	132412230	362.611437	+	0	ID=g20215.t5.intron21;Parent=g20215.t5
HiC_scaffold_9	AUGUSTUS	exon	132412231	132412409	.	+	.	ID=g20215.t1.exon22;Parent=g20215.t1
HiC_scaffold_9	AUGUSTUS	exon	132412231	132412409	.	+	.	ID=g20215.t2.exon22;Parent=g20215.t2
HiC_scaffold_9	AUGUSTUS	exon	132412231	132412409	.	+	.	ID=g20215.t3.exon22;Parent=g20215.t3
HiC_scaffold_9	AUGUSTUS	exon	132412231	132412409	.	+	.	ID=g20215.t4.exon22;Parent=g20215.t4
HiC_scaffold_9	AUGUSTUS	CDS	132412231	132412409	1.0	+	1	ID=g20215.t1.CDS22;Parent=g20215.t1
HiC_scaffold_9	AUGUSTUS	CDS	132412231	132412409	1.0	+	1	ID=g20215.t2.CDS22;Parent=g20215.t2
HiC_scaffold_9	AUGUSTUS	CDS	132412231	132412409	1.0	+	1	ID=g20215.t3.CDS22;Parent=g20215.t3
HiC_scaffold_9	AUGUSTUS	CDS	132412231	132412409	1.0	+	1	ID=g20215.t4.CDS22;Parent=g20215.t4
HiC_scaffold_9	gmst	CDS	132412231	132412409	351.562257	+	1	ID=g20215.t7.CDS22;Parent=g20215.t7
HiC_scaffold_9	gmst	exon	132412231	132412409	351.562257	+	1	ID=g20215.t7.exon22;Parent=g20215.t7
HiC_scaffold_9	gmst	CDS	132412231	132412409	352.230968	+	1	ID=g20215.t8.CDS22;Parent=g20215.t8
HiC_scaffold_9	gmst	exon	132412231	132412409	352.230968	+	1	ID=g20215.t8.exon22;Parent=g20215.t8
HiC_scaffold_9	gmst	CDS	132412231	132412409	362.237933	+	1	ID=g20215.t6.CDS22;Parent=g20215.t6
HiC_scaffold_9	gmst	exon	132412231	132412409	362.237933	+	1	ID=g20215.t6.exon22;Parent=g20215.t6
HiC_scaffold_9	gmst	CDS	132412231	132412409	362.611437	+	1	ID=g20215.t5.CDS22;Parent=g20215.t5
HiC_scaffold_9	gmst	exon	132412231	132412409	362.611437	+	1	ID=g20215.t5.exon22;Parent=g20215.t5
HiC_scaffold_9	AUGUSTUS	intron	132412410	132413532	1.0	+	.	ID=g20215.t1.intron22;Parent=g20215.t1
HiC_scaffold_9	AUGUSTUS	intron	132412410	132413532	1.0	+	.	ID=g20215.t2.intron22;Parent=g20215.t2
HiC_scaffold_9	AUGUSTUS	intron	132412410	132413532	1.0	+	.	ID=g20215.t3.intron22;Parent=g20215.t3
HiC_scaffold_9	AUGUSTUS	intron	132412410	132413532	1.0	+	.	ID=g20215.t4.intron22;Parent=g20215.t4
HiC_scaffold_9	gmst	intron	132412410	132413532	351.562257	+	0	ID=g20215.t7.intron22;Parent=g20215.t7
HiC_scaffold_9	gmst	intron	132412410	132413532	352.230968	+	0	ID=g20215.t8.intron22;Parent=g20215.t8
HiC_scaffold_9	gmst	intron	132412410	132413532	362.237933	+	0	ID=g20215.t6.intron22;Parent=g20215.t6
HiC_scaffold_9	gmst	intron	132412410	132413532	362.611437	+	0	ID=g20215.t5.intron22;Parent=g20215.t5
HiC_scaffold_9	AUGUSTUS	exon	132413533	132413759	.	+	.	ID=g20215.t1.exon23;Parent=g20215.t1
HiC_scaffold_9	AUGUSTUS	exon	132413533	132413759	.	+	.	ID=g20215.t2.exon23;Parent=g20215.t2
HiC_scaffold_9	AUGUSTUS	exon	132413533	132413759	.	+	.	ID=g20215.t3.exon23;Parent=g20215.t3
HiC_scaffold_9	AUGUSTUS	exon	132413533	132413759	.	+	.	ID=g20215.t4.exon23;Parent=g20215.t4
HiC_scaffold_9	AUGUSTUS	CDS	132413533	132413759	1.0	+	2	ID=g20215.t1.CDS23;Parent=g20215.t1
HiC_scaffold_9	AUGUSTUS	CDS	132413533	132413759	1.0	+	2	ID=g20215.t2.CDS23;Parent=g20215.t2
HiC_scaffold_9	AUGUSTUS	CDS	132413533	132413759	1.0	+	2	ID=g20215.t3.CDS23;Parent=g20215.t3
HiC_scaffold_9	AUGUSTUS	CDS	132413533	132413759	1.0	+	2	ID=g20215.t4.CDS23;Parent=g20215.t4
HiC_scaffold_9	gmst	CDS	132413533	132413759	351.562257	+	2	ID=g20215.t7.CDS23;Parent=g20215.t7
HiC_scaffold_9	gmst	exon	132413533	132413759	351.562257	+	2	ID=g20215.t7.exon23;Parent=g20215.t7
HiC_scaffold_9	gmst	CDS	132413533	132413759	352.230968	+	2	ID=g20215.t8.CDS23;Parent=g20215.t8
HiC_scaffold_9	gmst	exon	132413533	132413759	352.230968	+	2	ID=g20215.t8.exon23;Parent=g20215.t8
HiC_scaffold_9	gmst	CDS	132413533	132413759	362.237933	+	2	ID=g20215.t6.CDS23;Parent=g20215.t6
HiC_scaffold_9	gmst	exon	132413533	132413759	362.237933	+	2	ID=g20215.t6.exon23;Parent=g20215.t6
HiC_scaffold_9	gmst	CDS	132413533	132413759	362.611437	+	2	ID=g20215.t5.CDS23;Parent=g20215.t5
HiC_scaffold_9	gmst	exon	132413533	132413759	362.611437	+	2	ID=g20215.t5.exon23;Parent=g20215.t5
HiC_scaffold_9	AUGUSTUS	intron	132413760	132416186	1.0	+	.	ID=g20215.t1.intron23;Parent=g20215.t1
HiC_scaffold_9	AUGUSTUS	intron	132413760	132416186	1.0	+	.	ID=g20215.t3.intron23;Parent=g20215.t3
HiC_scaffold_9	AUGUSTUS	intron	132413760	132416186	1.0	+	.	ID=g20215.t4.intron23;Parent=g20215.t4
HiC_scaffold_9	gmst	intron	132413760	132416186	351.562257	+	0	ID=g20215.t7.intron23;Parent=g20215.t7
HiC_scaffold_9	gmst	intron	132413760	132416186	362.237933	+	0	ID=g20215.t6.intron23;Parent=g20215.t6
HiC_scaffold_9	gmst	intron	132413760	132416186	362.611437	+	0	ID=g20215.t5.intron23;Parent=g20215.t5
HiC_scaffold_9	AUGUSTUS	intron	132413760	132427252	1.0	+	.	ID=g20215.t2.intron23;Parent=g20215.t2
HiC_scaffold_9	gmst	intron	132413760	132427252	352.230968	+	0	ID=g20215.t8.intron23;Parent=g20215.t8
HiC_scaffold_9	AUGUSTUS	exon	132416187	132416300	.	+	.	ID=g20215.t1.exon24;Parent=g20215.t1
HiC_scaffold_9	AUGUSTUS	exon	132416187	132416300	.	+	.	ID=g20215.t3.exon24;Parent=g20215.t3
HiC_scaffold_9	AUGUSTUS	exon	132416187	132416300	.	+	.	ID=g20215.t4.exon24;Parent=g20215.t4
HiC_scaffold_9	AUGUSTUS	CDS	132416187	132416300	1.0	+	0	ID=g20215.t1.CDS24;Parent=g20215.t1
HiC_scaffold_9	AUGUSTUS	CDS	132416187	132416300	1.0	+	0	ID=g20215.t3.CDS24;Parent=g20215.t3
HiC_scaffold_9	AUGUSTUS	CDS	132416187	132416300	1.0	+	0	ID=g20215.t4.CDS24;Parent=g20215.t4
HiC_scaffold_9	gmst	CDS	132416187	132416300	351.562257	+	0	ID=g20215.t7.CDS24;Parent=g20215.t7
HiC_scaffold_9	gmst	exon	132416187	132416300	351.562257	+	0	ID=g20215.t7.exon24;Parent=g20215.t7
HiC_scaffold_9	gmst	CDS	132416187	132416300	362.237933	+	0	ID=g20215.t6.CDS24;Parent=g20215.t6
HiC_scaffold_9	gmst	exon	132416187	132416300	362.237933	+	0	ID=g20215.t6.exon24;Parent=g20215.t6
HiC_scaffold_9	gmst	CDS	132416187	132416300	362.611437	+	0	ID=g20215.t5.CDS24;Parent=g20215.t5
HiC_scaffold_9	gmst	exon	132416187	132416300	362.611437	+	0	ID=g20215.t5.exon24;Parent=g20215.t5
HiC_scaffold_9	gmst	intron	132416301	132417071	362.237933	+	0	ID=g20215.t6.intron24;Parent=g20215.t6
HiC_scaffold_9	gmst	intron	132416301	132417071	362.611437	+	0	ID=g20215.t5.intron24;Parent=g20215.t5
HiC_scaffold_9	AUGUSTUS	intron	132416301	132423068	0.48	+	.	ID=g20215.t4.intron24;Parent=g20215.t4
HiC_scaffold_9	AUGUSTUS	intron	132416301	132423068	0.54	+	.	ID=g20215.t3.intron24;Parent=g20215.t3
HiC_scaffold_9	AUGUSTUS	intron	132416301	132427252	1.0	+	.	ID=g20215.t1.intron24;Parent=g20215.t1
HiC_scaffold_9	gmst	intron	132416301	132427252	351.562257	+	0	ID=g20215.t7.intron24;Parent=g20215.t7
HiC_scaffold_9	gmst	CDS	132417072	132417128	362.237933	+	0	ID=g20215.t6.CDS25;Parent=g20215.t6
HiC_scaffold_9	gmst	exon	132417072	132417128	362.237933	+	0	ID=g20215.t6.exon25;Parent=g20215.t6
HiC_scaffold_9	gmst	CDS	132417072	132417128	362.611437	+	0	ID=g20215.t5.CDS25;Parent=g20215.t5
HiC_scaffold_9	gmst	exon	132417072	132417128	362.611437	+	0	ID=g20215.t5.exon25;Parent=g20215.t5
HiC_scaffold_9	gmst	intron	132417129	132421363	362.237933	+	0	ID=g20215.t6.intron25;Parent=g20215.t6
HiC_scaffold_9	gmst	intron	132417129	132423068	362.611437	+	0	ID=g20215.t5.intron25;Parent=g20215.t5
HiC_scaffold_9	gmst	CDS	132421364	132421399	362.237933	+	0	ID=g20215.t6.CDS26;Parent=g20215.t6
HiC_scaffold_9	gmst	exon	132421364	132421399	362.237933	+	0	ID=g20215.t6.exon26;Parent=g20215.t6
HiC_scaffold_9	gmst	intron	132421400	132423068	362.237933	+	0	ID=g20215.t6.intron26;Parent=g20215.t6
HiC_scaffold_9	AUGUSTUS	exon	132423069	132423101	.	+	.	ID=g20215.t3.exon25;Parent=g20215.t3
HiC_scaffold_9	AUGUSTUS	exon	132423069	132423101	.	+	.	ID=g20215.t4.exon25;Parent=g20215.t4
HiC_scaffold_9	AUGUSTUS	CDS	132423069	132423101	1.0	+	0	ID=g20215.t3.CDS25;Parent=g20215.t3
HiC_scaffold_9	AUGUSTUS	CDS	132423069	132423101	1.0	+	0	ID=g20215.t4.CDS25;Parent=g20215.t4
HiC_scaffold_9	gmst	CDS	132423069	132423101	362.237933	+	0	ID=g20215.t6.CDS27;Parent=g20215.t6
HiC_scaffold_9	gmst	exon	132423069	132423101	362.237933	+	0	ID=g20215.t6.exon27;Parent=g20215.t6
HiC_scaffold_9	gmst	CDS	132423069	132423101	362.611437	+	0	ID=g20215.t5.CDS26;Parent=g20215.t5
HiC_scaffold_9	gmst	exon	132423069	132423101	362.611437	+	0	ID=g20215.t5.exon26;Parent=g20215.t5
HiC_scaffold_9	AUGUSTUS	intron	132423102	132427252	1.0	+	.	ID=g20215.t3.intron25;Parent=g20215.t3
HiC_scaffold_9	AUGUSTUS	intron	132423102	132427252	1.0	+	.	ID=g20215.t4.intron25;Parent=g20215.t4
HiC_scaffold_9	gmst	intron	132423102	132427252	362.237933	+	0	ID=g20215.t6.intron27;Parent=g20215.t6
HiC_scaffold_9	gmst	intron	132423102	132427252	362.611437	+	0	ID=g20215.t5.intron26;Parent=g20215.t5
HiC_scaffold_9	AUGUSTUS	exon	132427253	132427384	.	+	.	ID=g20215.t1.exon25;Parent=g20215.t1
HiC_scaffold_9	AUGUSTUS	exon	132427253	132427384	.	+	.	ID=g20215.t2.exon24;Parent=g20215.t2
HiC_scaffold_9	AUGUSTUS	exon	132427253	132427384	.	+	.	ID=g20215.t3.exon26;Parent=g20215.t3
HiC_scaffold_9	AUGUSTUS	exon	132427253	132427384	.	+	.	ID=g20215.t4.exon26;Parent=g20215.t4
HiC_scaffold_9	AUGUSTUS	CDS	132427253	132427384	1.0	+	0	ID=g20215.t1.CDS25;Parent=g20215.t1
HiC_scaffold_9	AUGUSTUS	CDS	132427253	132427384	1.0	+	0	ID=g20215.t2.CDS24;Parent=g20215.t2
HiC_scaffold_9	AUGUSTUS	CDS	132427253	132427384	1.0	+	0	ID=g20215.t3.CDS26;Parent=g20215.t3
HiC_scaffold_9	AUGUSTUS	CDS	132427253	132427384	1.0	+	0	ID=g20215.t4.CDS26;Parent=g20215.t4
HiC_scaffold_9	gmst	CDS	132427253	132427384	351.562257	+	0	ID=g20215.t7.CDS25;Parent=g20215.t7
HiC_scaffold_9	gmst	exon	132427253	132427384	351.562257	+	0	ID=g20215.t7.exon25;Parent=g20215.t7
HiC_scaffold_9	gmst	CDS	132427253	132427384	352.230968	+	0	ID=g20215.t8.CDS24;Parent=g20215.t8
HiC_scaffold_9	gmst	exon	132427253	132427384	352.230968	+	0	ID=g20215.t8.exon24;Parent=g20215.t8
HiC_scaffold_9	gmst	CDS	132427253	132427384	362.237933	+	0	ID=g20215.t6.CDS28;Parent=g20215.t6
HiC_scaffold_9	gmst	exon	132427253	132427384	362.237933	+	0	ID=g20215.t6.exon28;Parent=g20215.t6
HiC_scaffold_9	gmst	CDS	132427253	132427384	362.611437	+	0	ID=g20215.t5.CDS27;Parent=g20215.t5
HiC_scaffold_9	gmst	exon	132427253	132427384	362.611437	+	0	ID=g20215.t5.exon27;Parent=g20215.t5
HiC_scaffold_9	AUGUSTUS	intron	132427385	132430058	1.0	+	.	ID=g20215.t1.intron25;Parent=g20215.t1
HiC_scaffold_9	AUGUSTUS	intron	132427385	132430058	1.0	+	.	ID=g20215.t2.intron24;Parent=g20215.t2
HiC_scaffold_9	AUGUSTUS	intron	132427385	132430058	1.0	+	.	ID=g20215.t3.intron26;Parent=g20215.t3
HiC_scaffold_9	AUGUSTUS	intron	132427385	132430058	1.0	+	.	ID=g20215.t4.intron26;Parent=g20215.t4
HiC_scaffold_9	gmst	intron	132427385	132430058	351.562257	+	0	ID=g20215.t7.intron25;Parent=g20215.t7
HiC_scaffold_9	gmst	intron	132427385	132430058	352.230968	+	0	ID=g20215.t8.intron24;Parent=g20215.t8
HiC_scaffold_9	gmst	intron	132427385	132430058	362.237933	+	0	ID=g20215.t6.intron28;Parent=g20215.t6
HiC_scaffold_9	gmst	intron	132427385	132430058	362.611437	+	0	ID=g20215.t5.intron27;Parent=g20215.t5
HiC_scaffold_9	AUGUSTUS	exon	132430059	132430157	.	+	.	ID=g20215.t1.exon26;Parent=g20215.t1
HiC_scaffold_9	AUGUSTUS	exon	132430059	132430157	.	+	.	ID=g20215.t2.exon25;Parent=g20215.t2
HiC_scaffold_9	AUGUSTUS	exon	132430059	132430157	.	+	.	ID=g20215.t3.exon27;Parent=g20215.t3
HiC_scaffold_9	AUGUSTUS	exon	132430059	132430157	.	+	.	ID=g20215.t4.exon27;Parent=g20215.t4
HiC_scaffold_9	AUGUSTUS	CDS	132430059	132430157	1.0	+	0	ID=g20215.t1.CDS26;Parent=g20215.t1
HiC_scaffold_9	AUGUSTUS	CDS	132430059	132430157	1.0	+	0	ID=g20215.t2.CDS25;Parent=g20215.t2
HiC_scaffold_9	AUGUSTUS	CDS	132430059	132430157	1.0	+	0	ID=g20215.t3.CDS27;Parent=g20215.t3
HiC_scaffold_9	AUGUSTUS	CDS	132430059	132430157	1.0	+	0	ID=g20215.t4.CDS27;Parent=g20215.t4
HiC_scaffold_9	gmst	CDS	132430059	132430157	351.562257	+	0	ID=g20215.t7.CDS26;Parent=g20215.t7
HiC_scaffold_9	gmst	exon	132430059	132430157	351.562257	+	0	ID=g20215.t7.exon26;Parent=g20215.t7
HiC_scaffold_9	gmst	CDS	132430059	132430157	352.230968	+	0	ID=g20215.t8.CDS25;Parent=g20215.t8
HiC_scaffold_9	gmst	exon	132430059	132430157	352.230968	+	0	ID=g20215.t8.exon25;Parent=g20215.t8
HiC_scaffold_9	gmst	CDS	132430059	132430157	362.237933	+	0	ID=g20215.t6.CDS29;Parent=g20215.t6
HiC_scaffold_9	gmst	exon	132430059	132430157	362.237933	+	0	ID=g20215.t6.exon29;Parent=g20215.t6
HiC_scaffold_9	gmst	CDS	132430059	132430157	362.611437	+	0	ID=g20215.t5.CDS28;Parent=g20215.t5
HiC_scaffold_9	gmst	exon	132430059	132430157	362.611437	+	0	ID=g20215.t5.exon28;Parent=g20215.t5
HiC_scaffold_9	AUGUSTUS	intron	132430158	132431171	1.0	+	.	ID=g20215.t1.intron26;Parent=g20215.t1
HiC_scaffold_9	AUGUSTUS	intron	132430158	132431171	1.0	+	.	ID=g20215.t2.intron25;Parent=g20215.t2
HiC_scaffold_9	AUGUSTUS	intron	132430158	132431171	1.0	+	.	ID=g20215.t3.intron27;Parent=g20215.t3
HiC_scaffold_9	AUGUSTUS	intron	132430158	132431171	1.0	+	.	ID=g20215.t4.intron27;Parent=g20215.t4
HiC_scaffold_9	gmst	intron	132430158	132431171	351.562257	+	0	ID=g20215.t7.intron26;Parent=g20215.t7
HiC_scaffold_9	gmst	intron	132430158	132431171	352.230968	+	0	ID=g20215.t8.intron25;Parent=g20215.t8
HiC_scaffold_9	gmst	intron	132430158	132431171	362.237933	+	0	ID=g20215.t6.intron29;Parent=g20215.t6
HiC_scaffold_9	gmst	intron	132430158	132431171	362.611437	+	0	ID=g20215.t5.intron28;Parent=g20215.t5
HiC_scaffold_9	AUGUSTUS	exon	132431172	132431408	.	+	.	ID=g20215.t1.exon27;Parent=g20215.t1
HiC_scaffold_9	AUGUSTUS	exon	132431172	132431408	.	+	.	ID=g20215.t2.exon26;Parent=g20215.t2
HiC_scaffold_9	AUGUSTUS	exon	132431172	132431408	.	+	.	ID=g20215.t3.exon28;Parent=g20215.t3
HiC_scaffold_9	AUGUSTUS	exon	132431172	132431408	.	+	.	ID=g20215.t4.exon28;Parent=g20215.t4
HiC_scaffold_9	AUGUSTUS	CDS	132431172	132431408	1.0	+	0	ID=g20215.t1.CDS27;Parent=g20215.t1
HiC_scaffold_9	AUGUSTUS	CDS	132431172	132431408	1.0	+	0	ID=g20215.t2.CDS26;Parent=g20215.t2
HiC_scaffold_9	AUGUSTUS	CDS	132431172	132431408	1.0	+	0	ID=g20215.t3.CDS28;Parent=g20215.t3
HiC_scaffold_9	AUGUSTUS	CDS	132431172	132431408	1.0	+	0	ID=g20215.t4.CDS28;Parent=g20215.t4
HiC_scaffold_9	gmst	CDS	132431172	132431408	351.562257	+	0	ID=g20215.t7.CDS27;Parent=g20215.t7
HiC_scaffold_9	gmst	exon	132431172	132431408	351.562257	+	0	ID=g20215.t7.exon27;Parent=g20215.t7
HiC_scaffold_9	gmst	CDS	132431172	132431408	352.230968	+	0	ID=g20215.t8.CDS26;Parent=g20215.t8
HiC_scaffold_9	gmst	exon	132431172	132431408	352.230968	+	0	ID=g20215.t8.exon26;Parent=g20215.t8
HiC_scaffold_9	gmst	CDS	132431172	132431408	362.237933	+	0	ID=g20215.t6.CDS30;Parent=g20215.t6
HiC_scaffold_9	gmst	exon	132431172	132431408	362.237933	+	0	ID=g20215.t6.exon30;Parent=g20215.t6
HiC_scaffold_9	gmst	CDS	132431172	132431408	362.611437	+	0	ID=g20215.t5.CDS29;Parent=g20215.t5
HiC_scaffold_9	gmst	exon	132431172	132431408	362.611437	+	0	ID=g20215.t5.exon29;Parent=g20215.t5
HiC_scaffold_9	AUGUSTUS	intron	132431409	132433985	1.0	+	.	ID=g20215.t1.intron27;Parent=g20215.t1
HiC_scaffold_9	AUGUSTUS	intron	132431409	132433985	1.0	+	.	ID=g20215.t2.intron26;Parent=g20215.t2
HiC_scaffold_9	AUGUSTUS	intron	132431409	132433985	1.0	+	.	ID=g20215.t3.intron28;Parent=g20215.t3
HiC_scaffold_9	AUGUSTUS	intron	132431409	132433985	1.0	+	.	ID=g20215.t4.intron28;Parent=g20215.t4
HiC_scaffold_9	gmst	intron	132431409	132433985	351.562257	+	0	ID=g20215.t7.intron27;Parent=g20215.t7
HiC_scaffold_9	gmst	intron	132431409	132433985	352.230968	+	0	ID=g20215.t8.intron26;Parent=g20215.t8
HiC_scaffold_9	gmst	intron	132431409	132433985	362.237933	+	0	ID=g20215.t6.intron30;Parent=g20215.t6
HiC_scaffold_9	gmst	intron	132431409	132433985	362.611437	+	0	ID=g20215.t5.intron29;Parent=g20215.t5
HiC_scaffold_9	AUGUSTUS	exon	132433986	132435248	.	+	.	ID=g20215.t1.exon28;Parent=g20215.t1
HiC_scaffold_9	AUGUSTUS	exon	132433986	132435248	.	+	.	ID=g20215.t2.exon27;Parent=g20215.t2
HiC_scaffold_9	AUGUSTUS	exon	132433986	132435248	.	+	.	ID=g20215.t3.exon29;Parent=g20215.t3
HiC_scaffold_9	AUGUSTUS	exon	132433986	132435248	.	+	.	ID=g20215.t4.exon29;Parent=g20215.t4
HiC_scaffold_9	AUGUSTUS	CDS	132433986	132435248	0.96	+	0	ID=g20215.t2.CDS27;Parent=g20215.t2
HiC_scaffold_9	AUGUSTUS	CDS	132433986	132435248	0.96	+	0	ID=g20215.t3.CDS29;Parent=g20215.t3
HiC_scaffold_9	AUGUSTUS	CDS	132433986	132435248	0.96	+	0	ID=g20215.t4.CDS29;Parent=g20215.t4
HiC_scaffold_9	AUGUSTUS	CDS	132433986	132435248	0.99	+	0	ID=g20215.t1.CDS28;Parent=g20215.t1
HiC_scaffold_9	gmst	CDS	132433986	132435248	351.562257	+	0	ID=g20215.t7.CDS28;Parent=g20215.t7
HiC_scaffold_9	gmst	exon	132433986	132435248	351.562257	+	0	ID=g20215.t7.exon28;Parent=g20215.t7
HiC_scaffold_9	gmst	CDS	132433986	132435248	352.230968	+	0	ID=g20215.t8.CDS27;Parent=g20215.t8
HiC_scaffold_9	gmst	exon	132433986	132435248	352.230968	+	0	ID=g20215.t8.exon27;Parent=g20215.t8
HiC_scaffold_9	gmst	CDS	132433986	132435248	362.237933	+	0	ID=g20215.t6.CDS31;Parent=g20215.t6
HiC_scaffold_9	gmst	exon	132433986	132435248	362.237933	+	0	ID=g20215.t6.exon31;Parent=g20215.t6
HiC_scaffold_9	gmst	CDS	132433986	132435248	362.611437	+	0	ID=g20215.t5.CDS30;Parent=g20215.t5
HiC_scaffold_9	gmst	exon	132433986	132435248	362.611437	+	0	ID=g20215.t5.exon30;Parent=g20215.t5
HiC_scaffold_9	AUGUSTUS	stop_codon	132435246	132435248	.	+	0	ID=g20215.t1.stop1;Parent=g20215.t1
HiC_scaffold_9	AUGUSTUS	stop_codon	132435246	132435248	.	+	0	ID=g20215.t2.stop1;Parent=g20215.t2
HiC_scaffold_9	AUGUSTUS	stop_codon	132435246	132435248	.	+	0	ID=g20215.t3.stop1;Parent=g20215.t3
HiC_scaffold_9	AUGUSTUS	stop_codon	132435246	132435248	.	+	0	ID=g20215.t4.stop1;Parent=g20215.t4
HiC_scaffold_9	gmst	stop_codon	132435246	132435248	351.562257	+	0	ID=g20215.t7.stop1;Parent=g20215.t7
HiC_scaffold_9	gmst	stop_codon	132435246	132435248	352.230968	+	0	ID=g20215.t8.stop1;Parent=g20215.t8
HiC_scaffold_9	gmst	stop_codon	132435246	132435248	362.237933	+	0	ID=g20215.t6.stop1;Parent=g20215.t6
HiC_scaffold_9	gmst	stop_codon	132435246	132435248	362.611437	+	0	ID=g20215.t5.stop1;Parent=g20215.t5
HiC_scaffold_9	AUGUSTUS	stop_codon	132465937	132465939	.	-	0	ID=g20216.t1.stop1;Parent=g20216.t1
HiC_scaffold_9	AUGUSTUS	exon	132465937	132465993	.	-	.	ID=g20216.t1.exon1;Parent=g20216.t1
HiC_scaffold_9	AUGUSTUS	CDS	132465937	132465993	1.0	-	0	ID=g20216.t1.CDS1;Parent=g20216.t1
HiC_scaffold_9	AUGUSTUS	gene	132465937	132466657	.	-	.	ID=g20216
HiC_scaffold_9	AUGUSTUS	mRNA	132465937	132466657	1.0	-	.	ID=g20216.t1;Parent=g20216;em_target=9365.XP_007522312.1;em_score=283.2;em_evalue=8.1e-88;em_tcov=.;em_OGs=2CI6V@1|root,2RZP5@2759|Eukaryota,39ZVB@33154|Opisthokonta,3BPKH@33208|Metazoa,3D6AS@33213|Bilateria,48DXX@7711|Chordata,49AZ6@7742|Vertebrata,3JGGB@40674|Mammalia;em_COG_cat=K;em_desc=Inhibitor of DNA binding 2, dominant negative helix-loop-helix protein;em_max_annot_lvl=33208|Metazoa;em_Preferred_name=ID2;em_KEGG_ko=ko:K17693,ko:K17695,ko:K17696;em_KEGG_Pathway=ko04350,ko04390,ko04550,ko05202,map04350,map04390,map04550,map05202;em_BRITE=ko00000,ko00001,ko03000;em_PFAMs=HLH;em_GOs=GO:0000003,GO:0000082,GO:0000083,GO:0000122,GO:0000278,GO:0000785,GO:0000902,GO:0000904,GO:0000981,GO:0000988,GO:0000989,GO:0001076,GO:0001191,GO:0001654,GO:0001655,GO:0001656,GO:0001700,GO:0001745,GO:0001751,GO:0001752,GO:0001754,GO:0001775,GO:0001779,GO:0001822,GO:0001966,GO:0002009,GO:0002064,GO:0002065,GO:0002066,GO:0002165,GO:0002262,GO:0002376,GO:0002520,GO:0002521,GO:0002682,GO:0002683,GO:0002684,GO:0002694,GO:0002695,GO:0002761,GO:0002763,GO:0003002,GO:0003006,GO:0003007,GO:0003008,GO:0003013,GO:0003149,GO:0003161,GO:0003164,GO:0003166,GO:0003205,GO:0003206,GO:0003229,GO:0003231,GO:0003279,GO:0003281,GO:0003674,GO:0003700,GO:0005488,GO:0005515,GO:0005575,GO:0005622,GO:0005623,GO:0005634,GO:0005694,GO:0005737,GO:0005829,GO:0006355,GO:0006357,GO:0006950,GO:0007049,GO:0007275,GO:0007276,GO:0007281,GO:0007292,GO:0007304,GO:0007306,GO:0007346,GO:0007389,GO:0007391,GO:0007399,GO:0007417,GO:0007420,GO:0007422,GO:0007423,GO:0007444,GO:0007458,GO:0007460,GO:0007472,GO:0007476,GO:0007494,GO:0007507,GO:0007530,GO:0007538,GO:0007539,GO:0007541,GO:0007552,GO:0007560,GO:0007568,GO:0007569,GO:0007610,GO:0007622,GO:0007623,GO:0007626,GO:0008015,GO:0008150,GO:0008217,GO:0008258,GO:0008283,GO:0008284,GO:0008285,GO:0008344,GO:0008407,GO:0008586,GO:0009314,GO:0009416,GO:0009605,GO:0009628,GO:0009648,GO:0009649,GO:0009653,GO:0009790,GO:0009791,GO:0009792,GO:0009886,GO:0009887,GO:0009888,GO:0009889,GO:0009890,GO:0009891,GO:0009892,GO:0009893,GO:0009987,GO:0010001,GO:0010035,GO:0010038,GO:0010226,GO:0010468,GO:0010556,GO:0010557,GO:0010558,GO:0010564,GO:0010604,GO:0010605,GO:0010628,GO:0010629,GO:0010720,GO:0010721,GO:0010927,GO:0014003,GO:0014013,GO:0014014,GO:0014015,GO:0014706,GO:0016043,GO:0016331,GO:0018993,GO:0019216,GO:0019219,GO:0019222,GO:0019953,GO:0021537,GO:0021700,GO:0021772,GO:0021782,GO:0021988,GO:0022008,GO:0022402,GO:0022412,GO:0022414,GO:0022416,GO:0022607,GO:0030097,GO:0030098,GO:0030099,GO:0030101,GO:0030154,GO:0030182,GO:0030218,GO:0030278,GO:0030279,GO:0030381,GO:0030534,GO:0030703,GO:0030707,GO:0030855,GO:0030879,GO:0030900,GO:0031323,GO:0031324,GO:0031325,GO:0031326,GO:0031327,GO:0031328,GO:0032501,GO:0032502,GO:0032504,GO:0032922,GO:0032989,GO:0032991,GO:0033554,GO:0033598,GO:0034101,GO:0035107,GO:0035114,GO:0035120,GO:0035220,GO:0035239,GO:0035295,GO:0040011,GO:0042063,GO:0042127,GO:0042221,GO:0042330,GO:0042592,GO:0042675,GO:0042706,GO:0042752,GO:0043153,GO:0043226,GO:0043227,GO:0043228,GO:0043229,GO:0043231,GO:0043232,GO:0043353,GO:0043392,GO:0043433,GO:0044085,GO:0044092,GO:0044325,GO:0044422,GO:0044424,GO:0044427,GO:0044444,GO:0044446,GO:0044464,GO:0044703,GO:0044770,GO:0044772,GO:0044843,GO:0045165,GO:0045321,GO:0045465,GO:0045466,GO:0045475,GO:0045577,GO:0045578,GO:0045595,GO:0045596,GO:0045597,GO:0045598,GO:0045600,GO:0045619,GO:0045620,GO:0045637,GO:0045639,GO:0045646,GO:0045648,GO:0045649,GO:0045651,GO:0045664,GO:0045665,GO:0045667,GO:0045668,GO:0045685,GO:0045686,GO:0045687,GO:0045777,GO:0045787,GO:0045892,GO:0045893,GO:0045934,GO:0045935,GO:0046530,GO:0046552,GO:0046649,GO:0046843,GO:0046982,GO:0046983,GO:0048056,GO:0048468,GO:0048469,GO:0048477,GO:0048511,GO:0048512,GO:0048513,GO:0048518,GO:0048519,GO:0048522,GO:0048523,GO:0048534,GO:0048535,GO:0048537,GO:0048541,GO:0048546,GO:0048557,GO:0048562,GO:0048563,GO:0048565,GO:0048566,GO:0048568,GO:0048569,GO:0048592,GO:0048598,GO:0048609,GO:0048646,GO:0048660,GO:0048661,GO:0048663,GO:0048666,GO:0048667,GO:0048699,GO:0048707,GO:0048709,GO:0048710,GO:0048711,GO:0048713,GO:0048715,GO:0048729,GO:0048731,GO:0048732,GO:0048736,GO:0048737,GO:0048738,GO:0048749,GO:0048856,GO:0048869,GO:0048872,GO:0050673,GO:0050767,GO:0050768,GO:0050769,GO:0050789,GO:0050793,GO:0050794,GO:0050864,GO:0050865,GO:0050866,GO:0050869,GO:0050896,GO:0051090,GO:0051093,GO:0051094,GO:0051098,GO:0051100,GO:0051101,GO:0051171,GO:0051172,GO:0051173,GO:0051239,GO:0051240,GO:0051241,GO:0051249,GO:0051250,GO:0051252,GO:0051253,GO:0051254,GO:0051704,GO:0051716,GO:0051726,GO:0051960,GO:0051961,GO:0051962,GO:0055123,GO:0060255,GO:0060284,GO:0060322,GO:0060411,GO:0060412,GO:0060429,GO:0060537,GO:0060562,GO:0060612,GO:0060644,GO:0060749,GO:0061030,GO:0061031,GO:0061180,GO:0061377,GO:0061448,GO:0065007,GO:0065008,GO:0065009,GO:0070887,GO:0071156,GO:0071158,GO:0071241,GO:0071248,GO:0071285,GO:0071840,GO:0071931,GO:0072001,GO:0072359,GO:0080090,GO:0090068,GO:0090398,GO:0090596,GO:0140110,GO:1901987,GO:1901990,GO:1902105,GO:1902106,GO:1902107,GO:1902679,GO:1902680,GO:1902806,GO:1903047,GO:1903506,GO:1903507,GO:1903508,GO:1903706,GO:1903707,GO:1903708,GO:2000026,GO:2000045,GO:2000112,GO:2000113,GO:2000177,GO:2000178,GO:2001141
HiC_scaffold_9	AUGUSTUS	intron	132465994	132466309	1.0	-	.	ID=g20216.t1.intron1;Parent=g20216.t1
HiC_scaffold_9	AUGUSTUS	exon	132466310	132466657	.	-	.	ID=g20216.t1.exon2;Parent=g20216.t1
HiC_scaffold_9	AUGUSTUS	CDS	132466310	132466657	1.0	-	0	ID=g20216.t1.CDS2;Parent=g20216.t1
HiC_scaffold_9	AUGUSTUS	start_codon	132466655	132466657	.	-	0	ID=g20216.t1.start1;Parent=g20216.t1
HiC_scaffold_9	AUGUSTUS	stop_codon	133763059	133763061	.	-	0	ID=g20217.t1.stop1;Parent=g20217.t1
HiC_scaffold_9	AUGUSTUS	exon	133763059	133763190	.	-	.	ID=g20217.t1.exon1;Parent=g20217.t1
HiC_scaffold_9	AUGUSTUS	CDS	133763059	133763190	1.0	-	0	ID=g20217.t1.CDS1;Parent=g20217.t1
HiC_scaffold_9	AUGUSTUS	gene	133763059	133868684	.	-	.	ID=g20217
HiC_scaffold_9	AUGUSTUS	mRNA	133763059	133868684	1.0	-	.	ID=g20217.t1;Parent=g20217;em_target=9668.ENSMPUP00000013056;em_score=803.7;em_evalue=2e-244;em_tcov=.;em_OGs=KOG1815@1|root,KOG1815@2759|Eukaryota,38EPT@33154|Opisthokonta,3BCBA@33208|Metazoa,3CSFC@33213|Bilateria,4819H@7711|Chordata,490CF@7742|Vertebrata,3J9QY@40674|Mammalia,3EJ81@33554|Carnivora;em_COG_cat=O;em_desc=E3 ubiquitin-protein ligase RNF144A;em_max_annot_lvl=33208|Metazoa;em_Preferred_name=RNF144A;em_EC=2.3.2.31;em_KEGG_ko=ko:K11975;em_BRITE=ko00000,ko01000,ko04121;em_PFAMs=IBR;em_GOs=GO:0000151,GO:0000209,GO:0003674,GO:0003824,GO:0004842,GO:0005488,GO:0005515,GO:0005575,GO:0005622,GO:0005623,GO:0005737,GO:0005768,GO:0005794,GO:0006464,GO:0006508,GO:0006511,GO:0006807,GO:0008150,GO:0008152,GO:0008270,GO:0009056,GO:0009057,GO:0009893,GO:0009894,GO:0009896,GO:0009987,GO:0010008,GO:0010604,GO:0012505,GO:0016020,GO:0016567,GO:0016740,GO:0019222,GO:0019538,GO:0019787,GO:0019899,GO:0019941,GO:0030162,GO:0030163,GO:0031090,GO:0031323,GO:0031325,GO:0031329,GO:0031331,GO:0031410,GO:0031624,GO:0031982,GO:0032268,GO:0032270,GO:0032434,GO:0032436,GO:0032446,GO:0032991,GO:0036211,GO:0042176,GO:0043167,GO:0043169,GO:0043170,GO:0043226,GO:0043227,GO:0043229,GO:0043231,GO:0043412,GO:0043632,GO:0044237,GO:0044238,GO:0044248,GO:0044257,GO:0044260,GO:0044265,GO:0044267,GO:0044390,GO:0044422,GO:0044424,GO:0044433,GO:0044440,GO:0044444,GO:0044446,GO:0044464,GO:0045732,GO:0045862,GO:0046872,GO:0046914,GO:0048518,GO:0048522,GO:0050789,GO:0050794,GO:0051171,GO:0051173,GO:0051246,GO:0051247,GO:0051603,GO:0060255,GO:0061136,GO:0061630,GO:0061659,GO:0065007,GO:0070647,GO:0071704,GO:0080090,GO:0097708,GO:0098588,GO:0098805,GO:0140096,GO:1901564,GO:1901565,GO:1901575,GO:1901800,GO:1902494,GO:1903050,GO:1903052,GO:1903362,GO:1903364,GO:1990234,GO:2000058,GO:2000060
HiC_scaffold_9	AUGUSTUS	intron	133763191	133771042	1.0	-	.	ID=g20217.t1.intron1;Parent=g20217.t1
HiC_scaffold_9	AUGUSTUS	exon	133771043	133771132	.	-	.	ID=g20217.t1.exon2;Parent=g20217.t1
HiC_scaffold_9	AUGUSTUS	CDS	133771043	133771132	1.0	-	0	ID=g20217.t1.CDS2;Parent=g20217.t1
HiC_scaffold_9	AUGUSTUS	intron	133771133	133776546	1.0	-	.	ID=g20217.t1.intron2;Parent=g20217.t1
HiC_scaffold_9	AUGUSTUS	exon	133776547	133776694	.	-	.	ID=g20217.t1.exon3;Parent=g20217.t1
HiC_scaffold_9	AUGUSTUS	CDS	133776547	133776694	1.0	-	1	ID=g20217.t1.CDS3;Parent=g20217.t1
HiC_scaffold_9	AUGUSTUS	intron	133776695	133779936	1.0	-	.	ID=g20217.t1.intron3;Parent=g20217.t1
HiC_scaffold_9	AUGUSTUS	exon	133779937	133780144	.	-	.	ID=g20217.t1.exon4;Parent=g20217.t1
HiC_scaffold_9	AUGUSTUS	CDS	133779937	133780144	1.0	-	2	ID=g20217.t1.CDS4;Parent=g20217.t1
HiC_scaffold_9	AUGUSTUS	intron	133780145	133785966	1.0	-	.	ID=g20217.t1.intron4;Parent=g20217.t1
HiC_scaffold_9	AUGUSTUS	exon	133785967	133786027	.	-	.	ID=g20217.t1.exon5;Parent=g20217.t1
HiC_scaffold_9	AUGUSTUS	CDS	133785967	133786027	1.0	-	0	ID=g20217.t1.CDS5;Parent=g20217.t1
HiC_scaffold_9	AUGUSTUS	intron	133786028	133786170	1.0	-	.	ID=g20217.t1.intron5;Parent=g20217.t1
HiC_scaffold_9	AUGUSTUS	exon	133786171	133786275	.	-	.	ID=g20217.t1.exon6;Parent=g20217.t1
HiC_scaffold_9	AUGUSTUS	CDS	133786171	133786275	1.0	-	0	ID=g20217.t1.CDS6;Parent=g20217.t1
HiC_scaffold_9	AUGUSTUS	intron	133786276	133795878	1.0	-	.	ID=g20217.t1.intron6;Parent=g20217.t1
HiC_scaffold_9	AUGUSTUS	exon	133795879	133796024	.	-	.	ID=g20217.t1.exon7;Parent=g20217.t1
HiC_scaffold_9	AUGUSTUS	CDS	133795879	133796024	1.0	-	2	ID=g20217.t1.CDS7;Parent=g20217.t1
HiC_scaffold_9	AUGUSTUS	intron	133796025	133843851	1.0	-	.	ID=g20217.t1.intron7;Parent=g20217.t1
HiC_scaffold_9	AUGUSTUS	exon	133843852	133844046	.	-	.	ID=g20217.t1.exon8;Parent=g20217.t1
HiC_scaffold_9	AUGUSTUS	CDS	133843852	133844046	1.0	-	2	ID=g20217.t1.CDS8;Parent=g20217.t1
HiC_scaffold_9	AUGUSTUS	intron	133844047	133868443	1.0	-	.	ID=g20217.t1.intron8;Parent=g20217.t1
HiC_scaffold_9	AUGUSTUS	exon	133868444	133868684	.	-	.	ID=g20217.t1.exon9;Parent=g20217.t1
HiC_scaffold_9	AUGUSTUS	CDS	133868444	133868684	1.0	-	0	ID=g20217.t1.CDS9;Parent=g20217.t1
HiC_scaffold_9	AUGUSTUS	start_codon	133868682	133868684	.	-	0	ID=g20217.t1.start1;Parent=g20217.t1
HiC_scaffold_9	AUGUSTUS	stop_codon	133882829	133882831	.	-	0	ID=g20218.t1.stop1;Parent=g20218.t1
HiC_scaffold_9	AUGUSTUS	exon	133882829	133882993	.	-	.	ID=g20218.t1.exon1;Parent=g20218.t1
HiC_scaffold_9	AUGUSTUS	CDS	133882829	133882993	1.0	-	0	ID=g20218.t1.CDS1;Parent=g20218.t1
HiC_scaffold_9	AUGUSTUS	gene	133882829	133898035	.	-	.	ID=g20218
HiC_scaffold_9	AUGUSTUS	mRNA	133882829	133898035	1.0	-	.	ID=g20218.t1;Parent=g20218;em_target=9668.ENSMPUP00000013049;em_score=816.3;em_evalue=1.4e-248;em_tcov=.;em_OGs=28IB0@1|root,2QQMH@2759|Eukaryota,38GUG@33154|Opisthokonta,3BHMQ@33208|Metazoa,3CVEF@33213|Bilateria,48C4T@7711|Chordata,48WX3@7742|Vertebrata,3JEDK@40674|Mammalia,3ER00@33554|Carnivora;em_COG_cat=O;em_desc=Radical S-adenosyl methionine;em_max_annot_lvl=33208|Metazoa;em_Preferred_name=RSAD2;em_KEGG_ko=ko:K15045;em_KEGG_Pathway=ko05164,map05164;em_BRITE=ko00000,ko00001;em_PFAMs=Fer4_12,Fer4_14,Radical_SAM;em_GOs=GO:0001503,GO:0001650,GO:0001775,GO:0001817,GO:0001819,GO:0002252,GO:0002376,GO:0002520,GO:0002521,GO:0002682,GO:0002684,GO:0002697,GO:0002699,GO:0002700,GO:0002702,GO:0002703,GO:0002705,GO:0002706,GO:0002708,GO:0002709,GO:0002711,GO:0002718,GO:0002720,GO:0002724,GO:0002726,GO:0002791,GO:0002792,GO:0002819,GO:0002821,GO:0002822,GO:0002824,GO:0002828,GO:0002830,GO:0003674,GO:0005488,GO:0005515,GO:0005575,GO:0005622,GO:0005623,GO:0005634,GO:0005730,GO:0005737,GO:0005739,GO:0005740,GO:0005741,GO:0005743,GO:0005783,GO:0005789,GO:0005811,GO:0006950,GO:0006952,GO:0006955,GO:0007154,GO:0007165,GO:0007166,GO:0007275,GO:0008150,GO:0009605,GO:0009607,GO:0009615,GO:0009966,GO:0009967,GO:0009987,GO:0010033,GO:0010646,GO:0010647,GO:0012505,GO:0016020,GO:0019221,GO:0019866,GO:0019867,GO:0023051,GO:0023052,GO:0023056,GO:0030097,GO:0030098,GO:0030154,GO:0030217,GO:0030278,GO:0031090,GO:0031347,GO:0031349,GO:0031966,GO:0031967,GO:0031968,GO:0031974,GO:0031975,GO:0031981,GO:0031984,GO:0032501,GO:0032502,GO:0032879,GO:0032880,GO:0034097,GO:0034121,GO:0034123,GO:0034155,GO:0034157,GO:0034163,GO:0034165,GO:0034340,GO:0035710,GO:0042110,GO:0042175,GO:0042221,GO:0043207,GO:0043226,GO:0043227,GO:0043228,GO:0043229,GO:0043231,GO:0043232,GO:0043233,GO:0043367,GO:0043621,GO:0043900,GO:0043901,GO:0043903,GO:0044422,GO:0044424,GO:0044425,GO:0044428,GO:0044429,GO:0044432,GO:0044444,GO:0044446,GO:0044452,GO:0044464,GO:0045069,GO:0045071,GO:0045087,GO:0045088,GO:0045089,GO:0045321,GO:0046631,GO:0046632,GO:0046649,GO:0048037,GO:0048513,GO:0048518,GO:0048519,GO:0048522,GO:0048523,GO:0048525,GO:0048534,GO:0048583,GO:0048584,GO:0048731,GO:0048856,GO:0048869,GO:0050708,GO:0050709,GO:0050776,GO:0050778,GO:0050789,GO:0050792,GO:0050794,GO:0050896,GO:0051046,GO:0051048,GO:0051049,GO:0051051,GO:0051223,GO:0051224,GO:0051239,GO:0051240,GO:0051536,GO:0051539,GO:0051540,GO:0051607,GO:0051704,GO:0051707,GO:0051716,GO:0060337,GO:0065007,GO:0070013,GO:0070201,GO:0070887,GO:0071310,GO:0071345,GO:0071357,GO:0080134,GO:0090087,GO:0098542,GO:0098588,GO:0098805,GO:0098827,GO:1903530,GO:1903531,GO:1903900,GO:1903901,GO:1904950,GO:2000551,GO:2000553
HiC_scaffold_9	AUGUSTUS	intron	133882994	133885126	1.0	-	.	ID=g20218.t1.intron1;Parent=g20218.t1
HiC_scaffold_9	AUGUSTUS	exon	133885127	133885159	.	-	.	ID=g20218.t1.exon2;Parent=g20218.t1
HiC_scaffold_9	AUGUSTUS	CDS	133885127	133885159	1.0	-	0	ID=g20218.t1.CDS2;Parent=g20218.t1
HiC_scaffold_9	AUGUSTUS	intron	133885160	133885943	1.0	-	.	ID=g20218.t1.intron2;Parent=g20218.t1
HiC_scaffold_9	AUGUSTUS	exon	133885944	133886093	.	-	.	ID=g20218.t1.exon3;Parent=g20218.t1
HiC_scaffold_9	AUGUSTUS	CDS	133885944	133886093	1.0	-	0	ID=g20218.t1.CDS3;Parent=g20218.t1
HiC_scaffold_9	AUGUSTUS	intron	133886094	133888553	1.0	-	.	ID=g20218.t1.intron3;Parent=g20218.t1
HiC_scaffold_9	AUGUSTUS	exon	133888554	133888783	.	-	.	ID=g20218.t1.exon4;Parent=g20218.t1
HiC_scaffold_9	AUGUSTUS	CDS	133888554	133888783	1.0	-	2	ID=g20218.t1.CDS4;Parent=g20218.t1
HiC_scaffold_9	AUGUSTUS	intron	133888784	133891309	1.0	-	.	ID=g20218.t1.intron4;Parent=g20218.t1
HiC_scaffold_9	AUGUSTUS	exon	133891310	133891471	.	-	.	ID=g20218.t1.exon5;Parent=g20218.t1
HiC_scaffold_9	AUGUSTUS	CDS	133891310	133891471	1.0	-	2	ID=g20218.t1.CDS5;Parent=g20218.t1
HiC_scaffold_9	AUGUSTUS	intron	133891472	133897680	1.0	-	.	ID=g20218.t1.intron5;Parent=g20218.t1
HiC_scaffold_9	AUGUSTUS	exon	133897681	133898035	.	-	.	ID=g20218.t1.exon6;Parent=g20218.t1
HiC_scaffold_9	AUGUSTUS	CDS	133897681	133898035	1.0	-	0	ID=g20218.t1.CDS6;Parent=g20218.t1
HiC_scaffold_9	AUGUSTUS	start_codon	133898033	133898035	.	-	0	ID=g20218.t1.start1;Parent=g20218.t1
HiC_scaffold_9	AUGUSTUS	start_codon	133902734	133902736	.	+	0	ID=g20219.t1.start1;Parent=g20219.t1
HiC_scaffold_9	AUGUSTUS	start_codon	133902734	133902736	.	+	0	ID=g20219.t2.start1;Parent=g20219.t2
HiC_scaffold_9	AUGUSTUS	exon	133902734	133903405	.	+	.	ID=g20219.t1.exon1;Parent=g20219.t1
HiC_scaffold_9	AUGUSTUS	exon	133902734	133903405	.	+	.	ID=g20219.t2.exon1;Parent=g20219.t2
HiC_scaffold_9	AUGUSTUS	CDS	133902734	133903405	1.0	+	0	ID=g20219.t1.CDS1;Parent=g20219.t1
HiC_scaffold_9	AUGUSTUS	CDS	133902734	133903405	1.0	+	0	ID=g20219.t2.CDS1;Parent=g20219.t2
HiC_scaffold_9	AUGUSTUS	mRNA	133902734	133913991	1.0	+	.	ID=g20219.t1;Parent=g20219;em_target=9707.XP_004417534.1;em_score=923.8;em_evalue=5.2e-281;em_tcov=.;em_OGs=COG0125@1|root,KOG3327@2759|Eukaryota,38HCS@33154|Opisthokonta,3BH0X@33208|Metazoa,3CTPF@33213|Bilateria,481NI@7711|Chordata,48WIB@7742|Vertebrata,3J8GA@40674|Mammalia,3ETE4@33554|Carnivora;em_COG_cat=F;em_desc=UMP-CMP kinase 2, mitochondrial;em_max_annot_lvl=33208|Metazoa;em_Preferred_name=CMPK2;em_EC=2.7.4.14;em_KEGG_ko=ko:K13809;em_KEGG_Pathway=ko00240,ko01100,map00240,map01100;em_KEGG_Module=M00052;em_KEGG_Reaction=R00158,R00512,R01665;em_KEGG_rclass=RC00002;em_BRITE=ko00000,ko00001,ko00002,ko01000;em_PFAMs=Thymidylate_kin;em_GOs=GO:0002237,GO:0003674,GO:0003824,GO:0004127,GO:0004550,GO:0004798,GO:0005575,GO:0005622,GO:0005623,GO:0005737,GO:0005739,GO:0006139,GO:0006165,GO:0006220,GO:0006221,GO:0006227,GO:0006233,GO:0006235,GO:0006725,GO:0006753,GO:0006793,GO:0006796,GO:0006807,GO:0008150,GO:0008152,GO:0009041,GO:0009058,GO:0009117,GO:0009123,GO:0009132,GO:0009133,GO:0009138,GO:0009139,GO:0009141,GO:0009142,GO:0009147,GO:0009148,GO:0009165,GO:0009186,GO:0009189,GO:0009196,GO:0009197,GO:0009200,GO:0009202,GO:0009211,GO:0009212,GO:0009219,GO:0009221,GO:0009262,GO:0009263,GO:0009265,GO:0009394,GO:0009605,GO:0009607,GO:0009617,GO:0009987,GO:0010033,GO:0016301,GO:0016310,GO:0016740,GO:0016772,GO:0016776,GO:0018130,GO:0019205,GO:0019438,GO:0019637,GO:0019692,GO:0032496,GO:0033862,GO:0033993,GO:0034641,GO:0034654,GO:0042221,GO:0043207,GO:0043226,GO:0043227,GO:0043229,GO:0043231,GO:0044237,GO:0044238,GO:0044249,GO:0044271,GO:0044281,GO:0044424,GO:0044444,GO:0044464,GO:0046072,GO:0046075,GO:0046077,GO:0046385,GO:0046483,GO:0046939,GO:0046940,GO:0050145,GO:0050896,GO:0051704,GO:0051707,GO:0051716,GO:0055086,GO:0070887,GO:0071216,GO:0071219,GO:0071222,GO:0071310,GO:0071396,GO:0071704,GO:0072527,GO:0072528,GO:0090407,GO:1901135,GO:1901137,GO:1901293,GO:1901360,GO:1901362,GO:1901564,GO:1901566,GO:1901576,GO:1901700,GO:1901701
HiC_scaffold_9	AUGUSTUS	gene	133902734	133924349	.	+	.	ID=g20219
HiC_scaffold_9	AUGUSTUS	mRNA	133902734	133924349	.	+	.	ID=g20219.t2;Parent=g20219;em_target=9707.XP_004417534.1;em_score=923.1;em_evalue=2e-280;em_tcov=.;em_OGs=COG0125@1|root,KOG3327@2759|Eukaryota,38HCS@33154|Opisthokonta,3BH0X@33208|Metazoa,3CTPF@33213|Bilateria,481NI@7711|Chordata,48WIB@7742|Vertebrata,3J8GA@40674|Mammalia,3ETE4@33554|Carnivora;em_COG_cat=F;em_desc=UMP-CMP kinase 2, mitochondrial;em_max_annot_lvl=33208|Metazoa;em_Preferred_name=CMPK2;em_EC=2.7.4.14;em_KEGG_ko=ko:K13809;em_KEGG_Pathway=ko00240,ko01100,map00240,map01100;em_KEGG_Module=M00052;em_KEGG_Reaction=R00158,R00512,R01665;em_KEGG_rclass=RC00002;em_BRITE=ko00000,ko00001,ko00002,ko01000;em_PFAMs=Thymidylate_kin;em_GOs=GO:0002237,GO:0003674,GO:0003824,GO:0004127,GO:0004550,GO:0004798,GO:0005575,GO:0005622,GO:0005623,GO:0005737,GO:0005739,GO:0006139,GO:0006165,GO:0006220,GO:0006221,GO:0006227,GO:0006233,GO:0006235,GO:0006725,GO:0006753,GO:0006793,GO:0006796,GO:0006807,GO:0008150,GO:0008152,GO:0009041,GO:0009058,GO:0009117,GO:0009123,GO:0009132,GO:0009133,GO:0009138,GO:0009139,GO:0009141,GO:0009142,GO:0009147,GO:0009148,GO:0009165,GO:0009186,GO:0009189,GO:0009196,GO:0009197,GO:0009200,GO:0009202,GO:0009211,GO:0009212,GO:0009219,GO:0009221,GO:0009262,GO:0009263,GO:0009265,GO:0009394,GO:0009605,GO:0009607,GO:0009617,GO:0009987,GO:0010033,GO:0016301,GO:0016310,GO:0016740,GO:0016772,GO:0016776,GO:0018130,GO:0019205,GO:0019438,GO:0019637,GO:0019692,GO:0032496,GO:0033862,GO:0033993,GO:0034641,GO:0034654,GO:0042221,GO:0043207,GO:0043226,GO:0043227,GO:0043229,GO:0043231,GO:0044237,GO:0044238,GO:0044249,GO:0044271,GO:0044281,GO:0044424,GO:0044444,GO:0044464,GO:0046072,GO:0046075,GO:0046077,GO:0046385,GO:0046483,GO:0046939,GO:0046940,GO:0050145,GO:0050896,GO:0051704,GO:0051707,GO:0051716,GO:0055086,GO:0070887,GO:0071216,GO:0071219,GO:0071222,GO:0071310,GO:0071396,GO:0071704,GO:0072527,GO:0072528,GO:0090407,GO:1901135,GO:1901137,GO:1901293,GO:1901360,GO:1901362,GO:1901564,GO:1901566,GO:1901576,GO:1901700,GO:1901701
HiC_scaffold_9	AUGUSTUS	intron	133903406	133904761	1.0	+	.	ID=g20219.t1.intron1;Parent=g20219.t1
HiC_scaffold_9	AUGUSTUS	intron	133903406	133904761	1.0	+	.	ID=g20219.t2.intron1;Parent=g20219.t2
HiC_scaffold_9	AUGUSTUS	exon	133904762	133904876	.	+	.	ID=g20219.t1.exon2;Parent=g20219.t1
HiC_scaffold_9	AUGUSTUS	exon	133904762	133904876	.	+	.	ID=g20219.t2.exon2;Parent=g20219.t2
HiC_scaffold_9	AUGUSTUS	CDS	133904762	133904876	1.0	+	0	ID=g20219.t1.CDS2;Parent=g20219.t1
HiC_scaffold_9	AUGUSTUS	CDS	133904762	133904876	1.0	+	0	ID=g20219.t2.CDS2;Parent=g20219.t2
HiC_scaffold_9	AUGUSTUS	intron	133904877	133905887	1.0	+	.	ID=g20219.t1.intron2;Parent=g20219.t1
HiC_scaffold_9	AUGUSTUS	intron	133904877	133905887	1.0	+	.	ID=g20219.t2.intron2;Parent=g20219.t2
HiC_scaffold_9	AUGUSTUS	exon	133905888	133906089	.	+	.	ID=g20219.t1.exon3;Parent=g20219.t1
HiC_scaffold_9	AUGUSTUS	exon	133905888	133906089	.	+	.	ID=g20219.t2.exon3;Parent=g20219.t2
HiC_scaffold_9	AUGUSTUS	CDS	133905888	133906089	1.0	+	2	ID=g20219.t1.CDS3;Parent=g20219.t1
HiC_scaffold_9	AUGUSTUS	CDS	133905888	133906089	1.0	+	2	ID=g20219.t2.CDS3;Parent=g20219.t2
HiC_scaffold_9	AUGUSTUS	intron	133906090	133912231	1.0	+	.	ID=g20219.t1.intron3;Parent=g20219.t1
HiC_scaffold_9	AUGUSTUS	intron	133906090	133912231	1.0	+	.	ID=g20219.t2.intron3;Parent=g20219.t2
HiC_scaffold_9	AUGUSTUS	exon	133912232	133912465	.	+	.	ID=g20219.t1.exon4;Parent=g20219.t1
HiC_scaffold_9	AUGUSTUS	exon	133912232	133912465	.	+	.	ID=g20219.t2.exon4;Parent=g20219.t2
HiC_scaffold_9	AUGUSTUS	CDS	133912232	133912465	1.0	+	1	ID=g20219.t1.CDS4;Parent=g20219.t1
HiC_scaffold_9	AUGUSTUS	CDS	133912232	133912465	1.0	+	1	ID=g20219.t2.CDS4;Parent=g20219.t2
HiC_scaffold_9	AUGUSTUS	intron	133912466	133913873	1.0	+	.	ID=g20219.t1.intron4;Parent=g20219.t1
HiC_scaffold_9	AUGUSTUS	intron	133912466	133913873	1.0	+	.	ID=g20219.t2.intron4;Parent=g20219.t2
HiC_scaffold_9	AUGUSTUS	exon	133913874	133913983	.	+	.	ID=g20219.t2.exon5;Parent=g20219.t2
HiC_scaffold_9	AUGUSTUS	CDS	133913874	133913983	1.0	+	1	ID=g20219.t2.CDS5;Parent=g20219.t2
HiC_scaffold_9	AUGUSTUS	exon	133913874	133913991	.	+	.	ID=g20219.t1.exon5;Parent=g20219.t1
HiC_scaffold_9	AUGUSTUS	CDS	133913874	133913991	1.0	+	1	ID=g20219.t1.CDS5;Parent=g20219.t1
HiC_scaffold_9	AUGUSTUS	intron	133913984	133914292	1.0	+	.	ID=g20219.t2.intron5;Parent=g20219.t2
HiC_scaffold_9	AUGUSTUS	stop_codon	133913989	133913991	.	+	0	ID=g20219.t1.stop1;Parent=g20219.t1
HiC_scaffold_9	AUGUSTUS	exon	133914293	133914547	.	+	.	ID=g20219.t2.exon6;Parent=g20219.t2
HiC_scaffold_9	AUGUSTUS	CDS	133914293	133914547	0.98	+	2	ID=g20219.t2.CDS6;Parent=g20219.t2
HiC_scaffold_9	AUGUSTUS	intron	133914548	133924275	0.68	+	.	ID=g20219.t2.intron6;Parent=g20219.t2
HiC_scaffold_9	AUGUSTUS	exon	133924276	133924349	.	+	.	ID=g20219.t2.exon7;Parent=g20219.t2
HiC_scaffold_9	AUGUSTUS	CDS	133924276	133924349	0.7	+	2	ID=g20219.t2.CDS7;Parent=g20219.t2
HiC_scaffold_9	AUGUSTUS	stop_codon	133924347	133924349	.	+	0	ID=g20219.t2.stop1;Parent=g20219.t2
HiC_scaffold_9	gmst	stop_codon	134110483	134110485	29.199108	-	0	ID=g20220.t1.stop1;Parent=g20220.t1
HiC_scaffold_9	gmst	gene	134110483	134110869	.	-	.	ID=g20220
HiC_scaffold_9	gmst	mRNA	134110483	134110869	.	-	.	ID=g20220.t1;Parent=g20220
HiC_scaffold_9	gmst	CDS	134110483	134110869	29.199108	-	0	ID=g20220.t1.CDS1;Parent=g20220.t1
HiC_scaffold_9	gmst	exon	134110483	134110869	29.199108	-	0	ID=g20220.t1.exon1;Parent=g20220.t1
HiC_scaffold_9	gmst	start_codon	134110867	134110869	29.199108	-	0	ID=g20220.t1.start1;Parent=g20220.t1
HiC_scaffold_9	gmst	start_codon	134793564	134793566	255.473651	+	0	ID=g20221.t1.start1;Parent=g20221.t1
HiC_scaffold_9	gmst	gene	134793564	134795465	.	+	.	ID=g20221
HiC_scaffold_9	gmst	mRNA	134793564	134795465	.	+	.	ID=g20221.t1;Parent=g20221
HiC_scaffold_9	gmst	CDS	134793564	134795465	255.473651	+	0	ID=g20221.t1.CDS1;Parent=g20221.t1
HiC_scaffold_9	gmst	exon	134793564	134795465	255.473651	+	0	ID=g20221.t1.exon1;Parent=g20221.t1
HiC_scaffold_9	AUGUSTUS	stop_codon	134793642	134793644	.	-	0	ID=g20222.t1.stop1;Parent=g20222.t1
HiC_scaffold_9	AUGUSTUS	gene	134793642	134795003	.	-	.	ID=g20222
HiC_scaffold_9	AUGUSTUS	mRNA	134793642	134795003	.	-	.	ID=g20222.t1;Parent=g20222;em_target=9823.ENSSSCP00000009219;em_score=942.1;em_evalue=1e-286;em_tcov=.;em_OGs=KOG0527@1|root,KOG0527@2759|Eukaryota,38GE9@33154|Opisthokonta,3BJJ3@33208|Metazoa,3D2X3@33213|Bilateria,481U0@7711|Chordata,492EP@7742|Vertebrata,3JDWP@40674|Mammalia,4IYB1@91561|Cetartiodactyla;em_COG_cat=K;em_desc=high mobility group;em_max_annot_lvl=33208|Metazoa;em_Preferred_name=SOX11;em_PFAMs=HMG_box;em_KEGG_ko=ko:K09268;em_BRITE=ko00000,ko03000;em_GOs=GO:0000075,GO:0000122,GO:0000976,GO:0000977,GO:0000978,GO:0000981,GO:0000982,GO:0000987,GO:0001012,GO:0001067,GO:0001077,GO:0001158,GO:0001228,GO:0001501,GO:0001654,GO:0001838,GO:0001841,GO:0002009,GO:0002011,GO:0002065,GO:0002072,GO:0002088,GO:0002089,GO:0002682,GO:0002683,GO:0002694,GO:0002695,GO:0003007,GO:0003151,GO:0003205,GO:0003206,GO:0003207,GO:0003208,GO:0003211,GO:0003231,GO:0003279,GO:0003281,GO:0003357,GO:0003674,GO:0003676,GO:0003677,GO:0003690,GO:0003700,GO:0003712,GO:0003713,GO:0003723,GO:0005488,GO:0005575,GO:0005622,GO:0005623,GO:0005634,GO:0005737,GO:0006139,GO:0006351,GO:0006355,GO:0006357,GO:0006366,GO:0006412,GO:0006518,GO:0006725,GO:0006807,GO:0007154,GO:0007165,GO:0007275,GO:0007399,GO:0007417,GO:0007423,GO:0007507,GO:0008135,GO:0008150,GO:0008152,GO:0008283,GO:0008284,GO:0008285,GO:0009058,GO:0009059,GO:0009653,GO:0009790,GO:0009792,GO:0009887,GO:0009888,GO:0009889,GO:0009890,GO:0009891,GO:0009892,GO:0009893,GO:0009966,GO:0009967,GO:0009987,GO:0010001,GO:0010467,GO:0010468,GO:0010556,GO:0010557,GO:0010558,GO:0010604,GO:0010605,GO:0010628,GO:0010629,GO:0010646,GO:0010647,GO:0010720,GO:0010721,GO:0010817,GO:0010941,GO:0014009,GO:0014013,GO:0014014,GO:0014031,GO:0014032,GO:0014033,GO:0016070,GO:0016331,GO:0017015,GO:0018130,GO:0019219,GO:0019222,GO:0019438,GO:0019538,GO:0021510,GO:0021782,GO:0021915,GO:0022008,GO:0023051,GO:0023052,GO:0023056,GO:0030111,GO:0030154,GO:0030177,GO:0030182,GO:0030278,GO:0030323,GO:0030324,GO:0030510,GO:0030513,GO:0030855,GO:0031076,GO:0031323,GO:0031324,GO:0031325,GO:0031326,GO:0031327,GO:0031328,GO:0032501,GO:0032502,GO:0032774,GO:0032879,GO:0032944,GO:0032945,GO:0034641,GO:0034645,GO:0034654,GO:0035107,GO:0035108,GO:0035148,GO:0035239,GO:0035295,GO:0035326,GO:0035330,GO:0035332,GO:0035556,GO:0042063,GO:0042127,GO:0043009,GO:0043010,GO:0043043,GO:0043170,GO:0043226,GO:0043227,GO:0043229,GO:0043231,GO:0043392,GO:0043565,GO:0043603,GO:0043604,GO:0044092,GO:0044212,GO:0044237,GO:0044238,GO:0044249,GO:0044260,GO:0044267,GO:0044271,GO:0044424,GO:0044464,GO:0045595,GO:0045596,GO:0045597,GO:0045664,GO:0045666,GO:0045667,GO:0045669,GO:0045778,GO:0045786,GO:0045892,GO:0045893,GO:0045934,GO:0045935,GO:0045944,GO:0046483,GO:0046883,GO:0046887,GO:0048048,GO:0048468,GO:0048483,GO:0048485,GO:0048513,GO:0048518,GO:0048519,GO:0048522,GO:0048523,GO:0048546,GO:0048557,GO:0048562,GO:0048565,GO:0048566,GO:0048568,GO:0048583,GO:0048584,GO:0048592,GO:0048593,GO:0048596,GO:0048598,GO:0048646,GO:0048699,GO:0048704,GO:0048705,GO:0048706,GO:0048729,GO:0048731,GO:0048736,GO:0048762,GO:0048856,GO:0048863,GO:0048864,GO:0048869,GO:0050670,GO:0050672,GO:0050678,GO:0050679,GO:0050767,GO:0050768,GO:0050769,GO:0050789,GO:0050793,GO:0050794,GO:0050865,GO:0050866,GO:0050896,GO:0051046,GO:0051047,GO:0051049,GO:0051050,GO:0051093,GO:0051094,GO:0051098,GO:0051100,GO:0051101,GO:0051171,GO:0051172,GO:0051173,GO:0051239,GO:0051240,GO:0051241,GO:0051249,GO:0051250,GO:0051252,GO:0051253,GO:0051254,GO:0051716,GO:0051726,GO:0051960,GO:0051961,GO:0051962,GO:0055123,GO:0060021,GO:0060022,GO:0060023,GO:0060173,GO:0060174,GO:0060251,GO:0060253,GO:0060255,GO:0060284,GO:0060411,GO:0060412,GO:0060425,GO:0060429,GO:0060485,GO:0060541,GO:0060548,GO:0060562,GO:0060563,GO:0060828,GO:0060900,GO:0061029,GO:0061053,GO:0061303,GO:0061386,GO:0062009,GO:0065007,GO:0065008,GO:0065009,GO:0070663,GO:0070664,GO:0071704,GO:0072091,GO:0072175,GO:0072359,GO:0072395,GO:0080090,GO:0090092,GO:0090100,GO:0090263,GO:0090287,GO:0090304,GO:0090596,GO:0097159,GO:0097659,GO:0140110,GO:1901360,GO:1901362,GO:1901363,GO:1901564,GO:1901566,GO:1901576,GO:1902531,GO:1902533,GO:1902679,GO:1902680,GO:1903506,GO:1903507,GO:1903508,GO:1903530,GO:1903532,GO:1903844,GO:1990837,GO:2000026,GO:2000112,GO:2000113,GO:2000648,GO:2000677,GO:2000678,GO:2001109,GO:2001111,GO:2001141
HiC_scaffold_9	AUGUSTUS	exon	134793642	134795003	.	-	.	ID=g20222.t1.exon1;Parent=g20222.t1
HiC_scaffold_9	AUGUSTUS	CDS	134793642	134795003	1.0	-	0	ID=g20222.t1.CDS1;Parent=g20222.t1
HiC_scaffold_9	AUGUSTUS	start_codon	134795001	134795003	.	-	0	ID=g20222.t1.start1;Parent=g20222.t1
HiC_scaffold_9	gmst	stop_codon	134795463	134795465	255.473651	+	0	ID=g20221.t1.stop1;Parent=g20221.t1
HiC_scaffold_9	GeneMark.hmm3	start_codon	135952393	135952395	.	+	0	ID=g20223.t1.start1;Parent=g20223.t1
HiC_scaffold_9	GeneMark.hmm3	CDS	135952393	135952431	.	+	0	ID=g20223.t1.CDS1;Parent=g20223.t1
HiC_scaffold_9	GeneMark.hmm3	exon	135952393	135952431	.	+	0	ID=g20223.t1.exon1;Parent=g20223.t1
HiC_scaffold_9	GeneMark.hmm3	gene	135952393	135953068	.	+	.	ID=g20223
HiC_scaffold_9	GeneMark.hmm3	mRNA	135952393	135953068	.	+	.	ID=g20223.t1;Parent=g20223;em_target=29073.XP_008691871.1;em_score=301.0;em_evalue=9.9e-93;em_tcov=.;em_OGs=COG0545@1|root,KOG0544@2759|Eukaryota,38JW7@33154|Opisthokonta,3BDQU@33208|Metazoa,3CVK0@33213|Bilateria,481DM@7711|Chordata,48YCQ@7742|Vertebrata,3J3YX@40674|Mammalia,3EHW2@33554|Carnivora;em_COG_cat=O;em_desc=peptidyl-prolyl cis-trans isomerase;em_max_annot_lvl=33208|Metazoa;em_Preferred_name=FKBP3;em_EC=5.2.1.8;em_KEGG_ko=ko:K09570;em_BRITE=ko00000,ko01000,ko03110;em_PFAMs=FKBP_C;em_GOs=GO:0000413,GO:0003674,GO:0003755,GO:0003824,GO:0005488,GO:0005527,GO:0005528,GO:0005575,GO:0005622,GO:0005623,GO:0005634,GO:0005737,GO:0006457,GO:0006464,GO:0006807,GO:0007154,GO:0007165,GO:0008144,GO:0008150,GO:0008152,GO:0009987,GO:0016853,GO:0016859,GO:0018193,GO:0018208,GO:0019538,GO:0023052,GO:0036211,GO:0038023,GO:0043170,GO:0043226,GO:0043227,GO:0043229,GO:0043231,GO:0043412,GO:0044237,GO:0044238,GO:0044260,GO:0044267,GO:0044424,GO:0044464,GO:0050789,GO:0050794,GO:0050896,GO:0051716,GO:0060089,GO:0061077,GO:0065007,GO:0071704,GO:0097159,GO:0140096,GO:1901363,GO:1901564
HiC_scaffold_9	GeneMark.hmm3	intron	135952432	135952645	.	+	0	ID=g20223.t1.intron1;Parent=g20223.t1
HiC_scaffold_9	GeneMark.hmm3	CDS	135952646	135953068	.	+	0	ID=g20223.t1.CDS2;Parent=g20223.t1
HiC_scaffold_9	GeneMark.hmm3	exon	135952646	135953068	.	+	0	ID=g20223.t1.exon2;Parent=g20223.t1
HiC_scaffold_9	GeneMark.hmm3	stop_codon	135953066	135953068	.	+	0	ID=g20223.t1.stop1;Parent=g20223.t1
HiC_scaffold_9	AUGUSTUS	stop_codon	136225248	136225250	.	-	0	ID=g20224.t1.stop1;Parent=g20224.t1
HiC_scaffold_9	AUGUSTUS	exon	136225248	136225359	.	-	.	ID=g20224.t1.exon1;Parent=g20224.t1
HiC_scaffold_9	AUGUSTUS	CDS	136225248	136225359	0.7	-	1	ID=g20224.t1.CDS1;Parent=g20224.t1
HiC_scaffold_9	AUGUSTUS	gene	136225248	136260486	.	-	.	ID=g20224
HiC_scaffold_9	AUGUSTUS	mRNA	136225248	136260486	.	-	.	ID=g20224.t1;Parent=g20224;em_target=9668.ENSMPUP00000013008;em_score=398.1;em_evalue=2.5e-122;em_tcov=.;em_OGs=KOG3757@1|root,KOG3757@2759|Eukaryota,38GRB@33154|Opisthokonta,3BMFH@33208|Metazoa,3D2WZ@33213|Bilateria,48B9M@7711|Chordata,48VCB@7742|Vertebrata,3JENS@40674|Mammalia,3EP0F@33554|Carnivora;em_COG_cat=DZ;em_desc=Doublecortin;em_max_annot_lvl=33208|Metazoa;em_Preferred_name=DCDC2C;em_PFAMs=DCX;em_GOs=GO:0005575,GO:0005622,GO:0005623,GO:0005737,GO:0005929,GO:0031514,GO:0036126,GO:0042995,GO:0043226,GO:0044424,GO:0044464,GO:0097223,GO:0097729,GO:0120025
HiC_scaffold_9	AUGUSTUS	intron	136225360	136227838	0.7	-	.	ID=g20224.t1.intron1;Parent=g20224.t1
HiC_scaffold_9	AUGUSTUS	exon	136227839	136227967	.	-	.	ID=g20224.t1.exon2;Parent=g20224.t1
HiC_scaffold_9	AUGUSTUS	CDS	136227839	136227967	0.98	-	1	ID=g20224.t1.CDS2;Parent=g20224.t1
HiC_scaffold_9	AUGUSTUS	intron	136227968	136232388	1.0	-	.	ID=g20224.t1.intron2;Parent=g20224.t1
HiC_scaffold_9	AUGUSTUS	exon	136232389	136232465	.	-	.	ID=g20224.t1.exon3;Parent=g20224.t1
HiC_scaffold_9	AUGUSTUS	CDS	136232389	136232465	1.0	-	0	ID=g20224.t1.CDS3;Parent=g20224.t1
HiC_scaffold_9	AUGUSTUS	intron	136232466	136242472	0.98	-	.	ID=g20224.t1.intron3;Parent=g20224.t1
HiC_scaffold_9	AUGUSTUS	exon	136242473	136242524	.	-	.	ID=g20224.t1.exon4;Parent=g20224.t1
HiC_scaffold_9	AUGUSTUS	CDS	136242473	136242524	0.99	-	1	ID=g20224.t1.CDS4;Parent=g20224.t1
HiC_scaffold_9	AUGUSTUS	intron	136242525	136260199	1.0	-	.	ID=g20224.t1.intron4;Parent=g20224.t1
HiC_scaffold_9	AUGUSTUS	exon	136260200	136260486	.	-	.	ID=g20224.t1.exon5;Parent=g20224.t1
HiC_scaffold_9	AUGUSTUS	CDS	136260200	136260486	1.0	-	0	ID=g20224.t1.CDS5;Parent=g20224.t1
HiC_scaffold_9	AUGUSTUS	start_codon	136260484	136260486	.	-	0	ID=g20224.t1.start1;Parent=g20224.t1
HiC_scaffold_9	AUGUSTUS	stop_codon	136261533	136261535	.	-	0	ID=g20225.t1.stop1;Parent=g20225.t1
HiC_scaffold_9	GeneMark.hmm3	stop_codon	136261533	136261535	.	-	0	ID=g20225.t2.stop1;Parent=g20225.t2
HiC_scaffold_9	AUGUSTUS	exon	136261533	136261739	.	-	.	ID=g20225.t1.exon1;Parent=g20225.t1
HiC_scaffold_9	AUGUSTUS	CDS	136261533	136261739	1.0	-	0	ID=g20225.t1.CDS1;Parent=g20225.t1
HiC_scaffold_9	GeneMark.hmm3	mRNA	136261533	136261802	.	-	.	ID=g20225.t2;Parent=g20225;em_target=9668.ENSMPUP00000012958;em_score=136.3;em_evalue=6.7e-43;em_tcov=.;em_OGs=COG4266@1|root,KOG4145@2759|Eukaryota,38E3W@33154|Opisthokonta,3BB87@33208|Metazoa,3D1C0@33213|Bilateria,48897@7711|Chordata,494WQ@7742|Vertebrata,3JD9A@40674|Mammalia,3EH4S@33554|Carnivora;em_COG_cat=F;em_desc=Allantoicase;em_max_annot_lvl=33208|Metazoa;em_Preferred_name=ALLC;em_EC=3.5.3.4;em_KEGG_ko=ko:K01477;em_KEGG_Pathway=ko00230,ko01100,ko01120,map00230,map01100,map01120;em_KEGG_Module=M00546;em_KEGG_Reaction=R02422;em_KEGG_rclass=RC00379,RC00712;em_BRITE=ko00000,ko00001,ko00002,ko01000;em_PFAMs=Allantoicase;em_GOs=GO:0000255,GO:0003674,GO:0003824,GO:0004037,GO:0006807,GO:0008150,GO:0008152,GO:0009987,GO:0016787,GO:0016810,GO:0016813,GO:0017144,GO:0034641,GO:0043603,GO:0044237,GO:0046483,GO:0071704,GO:1901360,GO:1901564
HiC_scaffold_9	GeneMark.hmm3	CDS	136261533	136261802	.	-	0	ID=g20225.t2.CDS1;Parent=g20225.t2
HiC_scaffold_9	GeneMark.hmm3	exon	136261533	136261802	.	-	0	ID=g20225.t2.exon1;Parent=g20225.t2
HiC_scaffold_9	AUGUSTUS	gene	136261533	136282928	.	-	.	ID=g20225
HiC_scaffold_9	AUGUSTUS	mRNA	136261533	136282928	1.0	-	.	ID=g20225.t1;Parent=g20225;em_target=9668.ENSMPUP00000012958;em_score=889.5;em_evalue=1e-270;em_tcov=.;em_OGs=COG4266@1|root,KOG4145@2759|Eukaryota,38E3W@33154|Opisthokonta,3BB87@33208|Metazoa,3D1C0@33213|Bilateria,48897@7711|Chordata,494WQ@7742|Vertebrata,3JD9A@40674|Mammalia,3EH4S@33554|Carnivora;em_COG_cat=F;em_desc=Allantoicase;em_max_annot_lvl=33208|Metazoa;em_Preferred_name=ALLC;em_EC=3.5.3.4;em_KEGG_ko=ko:K01477;em_KEGG_Pathway=ko00230,ko01100,ko01120,map00230,map01100,map01120;em_KEGG_Module=M00546;em_KEGG_Reaction=R02422;em_KEGG_rclass=RC00379,RC00712;em_BRITE=ko00000,ko00001,ko00002,ko01000;em_PFAMs=Allantoicase;em_GOs=GO:0000255,GO:0003674,GO:0003824,GO:0004037,GO:0006807,GO:0008150,GO:0008152,GO:0009987,GO:0016787,GO:0016810,GO:0016813,GO:0017144,GO:0034641,GO:0043603,GO:0044237,GO:0046483,GO:0071704,GO:1901360,GO:1901564
HiC_scaffold_9	AUGUSTUS	intron	136261740	136262413	1.0	-	.	ID=g20225.t1.intron1;Parent=g20225.t1
HiC_scaffold_9	GeneMark.hmm3	start_codon	136261800	136261802	.	-	0	ID=g20225.t2.start1;Parent=g20225.t2
HiC_scaffold_9	GeneMark.hmm3	stop_codon	136262303	136262305	.	-	0	ID=g20225.t3.stop1;Parent=g20225.t3
HiC_scaffold_9	GeneMark.hmm3	CDS	136262303	136262538	.	-	2	ID=g20225.t3.CDS1;Parent=g20225.t3
HiC_scaffold_9	GeneMark.hmm3	exon	136262303	136262538	.	-	2	ID=g20225.t3.exon1;Parent=g20225.t3
HiC_scaffold_9	GeneMark.hmm3	mRNA	136262303	136282928	.	-	.	ID=g20225.t3;Parent=g20225;em_target=9668.ENSMPUP00000012958;em_score=762.2;em_evalue=3.5e-232;em_tcov=.;em_OGs=COG4266@1|root,KOG4145@2759|Eukaryota,38E3W@33154|Opisthokonta,3BB87@33208|Metazoa,3D1C0@33213|Bilateria,48897@7711|Chordata,494WQ@7742|Vertebrata,3JD9A@40674|Mammalia,3EH4S@33554|Carnivora;em_COG_cat=F;em_desc=Allantoicase;em_max_annot_lvl=33208|Metazoa;em_Preferred_name=ALLC;em_EC=3.5.3.4;em_KEGG_ko=ko:K01477;em_KEGG_Pathway=ko00230,ko01100,ko01120,map00230,map01100,map01120;em_KEGG_Module=M00546;em_KEGG_Reaction=R02422;em_KEGG_rclass=RC00379,RC00712;em_BRITE=ko00000,ko00001,ko00002,ko01000;em_PFAMs=Allantoicase;em_GOs=GO:0000255,GO:0003674,GO:0003824,GO:0004037,GO:0006807,GO:0008150,GO:0008152,GO:0009987,GO:0016787,GO:0016810,GO:0016813,GO:0017144,GO:0034641,GO:0043603,GO:0044237,GO:0046483,GO:0071704,GO:1901360,GO:1901564
HiC_scaffold_9	AUGUSTUS	exon	136262414	136262538	.	-	.	ID=g20225.t1.exon2;Parent=g20225.t1
HiC_scaffold_9	AUGUSTUS	CDS	136262414	136262538	1.0	-	2	ID=g20225.t1.CDS2;Parent=g20225.t1
HiC_scaffold_9	GeneMark.hmm3	intron	136262539	136270107	.	-	1	ID=g20225.t3.intron1;Parent=g20225.t3
HiC_scaffold_9	AUGUSTUS	intron	136262539	136270107	1.0	-	.	ID=g20225.t1.intron2;Parent=g20225.t1
HiC_scaffold_9	AUGUSTUS	exon	136270108	136270216	.	-	.	ID=g20225.t1.exon3;Parent=g20225.t1
HiC_scaffold_9	GeneMark.hmm3	CDS	136270108	136270216	.	-	0	ID=g20225.t3.CDS2;Parent=g20225.t3
HiC_scaffold_9	GeneMark.hmm3	exon	136270108	136270216	.	-	0	ID=g20225.t3.exon2;Parent=g20225.t3
HiC_scaffold_9	AUGUSTUS	CDS	136270108	136270216	1.0	-	0	ID=g20225.t1.CDS3;Parent=g20225.t1
HiC_scaffold_9	GeneMark.hmm3	intron	136270217	136271543	.	-	0	ID=g20225.t3.intron2;Parent=g20225.t3
HiC_scaffold_9	AUGUSTUS	intron	136270217	136271543	1.0	-	.	ID=g20225.t1.intron3;Parent=g20225.t1
HiC_scaffold_9	AUGUSTUS	exon	136271544	136271617	.	-	.	ID=g20225.t1.exon4;Parent=g20225.t1
HiC_scaffold_9	GeneMark.hmm3	CDS	136271544	136271617	.	-	2	ID=g20225.t3.CDS3;Parent=g20225.t3
HiC_scaffold_9	GeneMark.hmm3	exon	136271544	136271617	.	-	2	ID=g20225.t3.exon3;Parent=g20225.t3
HiC_scaffold_9	AUGUSTUS	CDS	136271544	136271617	1.0	-	2	ID=g20225.t1.CDS4;Parent=g20225.t1
HiC_scaffold_9	GeneMark.hmm3	intron	136271618	136271994	.	-	1	ID=g20225.t3.intron3;Parent=g20225.t3
HiC_scaffold_9	AUGUSTUS	intron	136271618	136271994	1.0	-	.	ID=g20225.t1.intron4;Parent=g20225.t1
HiC_scaffold_9	AUGUSTUS	exon	136271995	136272150	.	-	.	ID=g20225.t1.exon5;Parent=g20225.t1
HiC_scaffold_9	GeneMark.hmm3	CDS	136271995	136272150	.	-	2	ID=g20225.t3.CDS4;Parent=g20225.t3
HiC_scaffold_9	GeneMark.hmm3	exon	136271995	136272150	.	-	2	ID=g20225.t3.exon4;Parent=g20225.t3
HiC_scaffold_9	AUGUSTUS	CDS	136271995	136272150	1.0	-	2	ID=g20225.t1.CDS5;Parent=g20225.t1
HiC_scaffold_9	GeneMark.hmm3	intron	136272151	136275808	.	-	1	ID=g20225.t3.intron4;Parent=g20225.t3
HiC_scaffold_9	AUGUSTUS	intron	136272151	136275808	1.0	-	.	ID=g20225.t1.intron5;Parent=g20225.t1
HiC_scaffold_9	AUGUSTUS	exon	136275809	136275941	.	-	.	ID=g20225.t1.exon6;Parent=g20225.t1
HiC_scaffold_9	GeneMark.hmm3	CDS	136275809	136275941	.	-	0	ID=g20225.t3.CDS5;Parent=g20225.t3
HiC_scaffold_9	GeneMark.hmm3	exon	136275809	136275941	.	-	0	ID=g20225.t3.exon5;Parent=g20225.t3
HiC_scaffold_9	AUGUSTUS	CDS	136275809	136275941	1.0	-	0	ID=g20225.t1.CDS6;Parent=g20225.t1
HiC_scaffold_9	GeneMark.hmm3	intron	136275942	136276947	.	-	0	ID=g20225.t3.intron5;Parent=g20225.t3
HiC_scaffold_9	AUGUSTUS	intron	136275942	136276947	1.0	-	.	ID=g20225.t1.intron6;Parent=g20225.t1
HiC_scaffold_9	AUGUSTUS	exon	136276948	136277027	.	-	.	ID=g20225.t1.exon7;Parent=g20225.t1
HiC_scaffold_9	GeneMark.hmm3	CDS	136276948	136277027	.	-	2	ID=g20225.t3.CDS6;Parent=g20225.t3
HiC_scaffold_9	GeneMark.hmm3	exon	136276948	136277027	.	-	2	ID=g20225.t3.exon6;Parent=g20225.t3
HiC_scaffold_9	AUGUSTUS	CDS	136276948	136277027	1.0	-	2	ID=g20225.t1.CDS7;Parent=g20225.t1
HiC_scaffold_9	GeneMark.hmm3	intron	136277028	136278198	.	-	1	ID=g20225.t3.intron6;Parent=g20225.t3
HiC_scaffold_9	AUGUSTUS	intron	136277028	136278198	1.0	-	.	ID=g20225.t1.intron7;Parent=g20225.t1
HiC_scaffold_9	AUGUSTUS	exon	136278199	136278324	.	-	.	ID=g20225.t1.exon8;Parent=g20225.t1
HiC_scaffold_9	GeneMark.hmm3	CDS	136278199	136278324	.	-	2	ID=g20225.t3.CDS7;Parent=g20225.t3
HiC_scaffold_9	GeneMark.hmm3	exon	136278199	136278324	.	-	2	ID=g20225.t3.exon7;Parent=g20225.t3
HiC_scaffold_9	AUGUSTUS	CDS	136278199	136278324	1.0	-	2	ID=g20225.t1.CDS8;Parent=g20225.t1
HiC_scaffold_9	GeneMark.hmm3	intron	136278325	136279475	.	-	1	ID=g20225.t3.intron7;Parent=g20225.t3
HiC_scaffold_9	AUGUSTUS	intron	136278325	136279475	1.0	-	.	ID=g20225.t1.intron8;Parent=g20225.t1
HiC_scaffold_9	AUGUSTUS	exon	136279476	136279563	.	-	.	ID=g20225.t1.exon9;Parent=g20225.t1
HiC_scaffold_9	GeneMark.hmm3	CDS	136279476	136279563	.	-	0	ID=g20225.t3.CDS8;Parent=g20225.t3
HiC_scaffold_9	GeneMark.hmm3	exon	136279476	136279563	.	-	0	ID=g20225.t3.exon8;Parent=g20225.t3
HiC_scaffold_9	AUGUSTUS	CDS	136279476	136279563	1.0	-	0	ID=g20225.t1.CDS9;Parent=g20225.t1
HiC_scaffold_9	GeneMark.hmm3	intron	136279564	136281252	.	-	0	ID=g20225.t3.intron8;Parent=g20225.t3
HiC_scaffold_9	AUGUSTUS	intron	136279564	136281252	1.0	-	.	ID=g20225.t1.intron9;Parent=g20225.t1
HiC_scaffold_9	AUGUSTUS	exon	136281253	136281303	.	-	.	ID=g20225.t1.exon10;Parent=g20225.t1
HiC_scaffold_9	GeneMark.hmm3	CDS	136281253	136281303	.	-	0	ID=g20225.t3.CDS9;Parent=g20225.t3
HiC_scaffold_9	GeneMark.hmm3	exon	136281253	136281303	.	-	0	ID=g20225.t3.exon9;Parent=g20225.t3
HiC_scaffold_9	AUGUSTUS	CDS	136281253	136281303	1.0	-	0	ID=g20225.t1.CDS10;Parent=g20225.t1
HiC_scaffold_9	GeneMark.hmm3	intron	136281304	136282838	.	-	0	ID=g20225.t3.intron9;Parent=g20225.t3
HiC_scaffold_9	AUGUSTUS	intron	136281304	136282838	1.0	-	.	ID=g20225.t1.intron10;Parent=g20225.t1
HiC_scaffold_9	AUGUSTUS	exon	136282839	136282928	.	-	.	ID=g20225.t1.exon11;Parent=g20225.t1
HiC_scaffold_9	GeneMark.hmm3	CDS	136282839	136282928	.	-	0	ID=g20225.t3.CDS10;Parent=g20225.t3
HiC_scaffold_9	GeneMark.hmm3	exon	136282839	136282928	.	-	0	ID=g20225.t3.exon10;Parent=g20225.t3
HiC_scaffold_9	AUGUSTUS	CDS	136282839	136282928	1.0	-	0	ID=g20225.t1.CDS11;Parent=g20225.t1
HiC_scaffold_9	AUGUSTUS	start_codon	136282926	136282928	.	-	0	ID=g20225.t1.start1;Parent=g20225.t1
HiC_scaffold_9	GeneMark.hmm3	start_codon	136282926	136282928	.	-	0	ID=g20225.t3.start1;Parent=g20225.t3
HiC_scaffold_9	AUGUSTUS	stop_codon	136297466	136297468	.	-	0	ID=g20226.t1.stop1;Parent=g20226.t1
HiC_scaffold_9	AUGUSTUS	stop_codon	136297466	136297468	.	-	0	ID=g20226.t2.stop1;Parent=g20226.t2
HiC_scaffold_9	gmst	stop_codon	136297466	136297468	71.942503	-	0	ID=g20226.t3.stop1;Parent=g20226.t3
HiC_scaffold_9	AUGUSTUS	exon	136297466	136297857	.	-	.	ID=g20226.t2.exon1;Parent=g20226.t2
HiC_scaffold_9	AUGUSTUS	CDS	136297466	136297857	1.0	-	2	ID=g20226.t2.CDS1;Parent=g20226.t2
HiC_scaffold_9	AUGUSTUS	exon	136297466	136297875	.	-	.	ID=g20226.t1.exon1;Parent=g20226.t1
HiC_scaffold_9	AUGUSTUS	CDS	136297466	136297875	1.0	-	2	ID=g20226.t1.CDS1;Parent=g20226.t1
HiC_scaffold_9	gmst	CDS	136297466	136297875	71.942503	-	2	ID=g20226.t3.CDS1;Parent=g20226.t3
HiC_scaffold_9	gmst	exon	136297466	136297875	71.942503	-	2	ID=g20226.t3.exon1;Parent=g20226.t3
HiC_scaffold_9	AUGUSTUS	gene	136297466	136319991	.	-	.	ID=g20226
HiC_scaffold_9	gmst	mRNA	136297466	136319991	.	-	.	ID=g20226.t3;Parent=g20226;em_target=29073.XP_008684058.1;em_score=573.6;em_evalue=1.5e-175;em_tcov=.;em_OGs=KOG4297@1|root,KOG4297@2759|Eukaryota,39UIW@33154|Opisthokonta,3BES8@33208|Metazoa,3CWC9@33213|Bilateria,484IU@7711|Chordata,48XIR@7742|Vertebrata,3J5S8@40674|Mammalia,3EEZ4@33554|Carnivora;em_COG_cat=W;em_desc=Collectin sub-family member 11;em_max_annot_lvl=33208|Metazoa;em_Preferred_name=COLEC11;em_KEGG_ko=ko:K06468,ko:K10066;em_KEGG_Pathway=ko04145,ko04640,ko05169,map04145,map04640,map05169;em_BRITE=ko00000,ko00001,ko04090,ko04091,ko04131;em_PFAMs=Collagen,Lectin_C;em_GOs=GO:0001667,GO:0001755,GO:0001867,GO:0002252,GO:0002253,GO:0002376,GO:0002682,GO:0002684,GO:0003674,GO:0003676,GO:0003677,GO:0003824,GO:0004175,GO:0004252,GO:0005488,GO:0005509,GO:0005537,GO:0005575,GO:0005576,GO:0005615,GO:0006508,GO:0006807,GO:0006810,GO:0006897,GO:0006898,GO:0006915,GO:0006928,GO:0006950,GO:0006952,GO:0006955,GO:0006956,GO:0006959,GO:0007275,GO:0008150,GO:0008152,GO:0008219,GO:0008233,GO:0008236,GO:0009605,GO:0009607,GO:0009888,GO:0009987,GO:0012501,GO:0014031,GO:0014032,GO:0014033,GO:0016192,GO:0016477,GO:0016787,GO:0017171,GO:0019538,GO:0019730,GO:0030154,GO:0030246,GO:0032501,GO:0032502,GO:0036094,GO:0040011,GO:0042806,GO:0043167,GO:0043169,GO:0043170,GO:0043207,GO:0044238,GO:0044421,GO:0045087,GO:0046872,GO:0048029,GO:0048468,GO:0048513,GO:0048518,GO:0048583,GO:0048584,GO:0048731,GO:0048762,GO:0048856,GO:0048863,GO:0048864,GO:0048869,GO:0048870,GO:0050776,GO:0050778,GO:0050789,GO:0050896,GO:0051179,GO:0051234,GO:0051674,GO:0051704,GO:0051707,GO:0060485,GO:0065007,GO:0070011,GO:0070492,GO:0071704,GO:0072376,GO:0097159,GO:0097194,GO:0098657,GO:0120153,GO:0140096,GO:1901363,GO:1901564
HiC_scaffold_9	AUGUSTUS	mRNA	136297466	136319991	1.0	-	.	ID=g20226.t1;Parent=g20226;em_target=29073.XP_008684058.1;em_score=616.2;em_evalue=2.5e-188;em_tcov=.;em_OGs=KOG4297@1|root,KOG4297@2759|Eukaryota,39UIW@33154|Opisthokonta,3BES8@33208|Metazoa,3CWC9@33213|Bilateria,484IU@7711|Chordata,48XIR@7742|Vertebrata,3J5S8@40674|Mammalia,3EEZ4@33554|Carnivora;em_COG_cat=W;em_desc=Collectin sub-family member 11;em_max_annot_lvl=33208|Metazoa;em_Preferred_name=COLEC11;em_KEGG_ko=ko:K06468,ko:K10066;em_KEGG_Pathway=ko04145,ko04640,ko05169,map04145,map04640,map05169;em_BRITE=ko00000,ko00001,ko04090,ko04091,ko04131;em_PFAMs=Collagen,Lectin_C;em_GOs=GO:0001667,GO:0001755,GO:0001867,GO:0002252,GO:0002253,GO:0002376,GO:0002682,GO:0002684,GO:0003674,GO:0003676,GO:0003677,GO:0003824,GO:0004175,GO:0004252,GO:0005488,GO:0005509,GO:0005537,GO:0005575,GO:0005576,GO:0005615,GO:0006508,GO:0006807,GO:0006810,GO:0006897,GO:0006898,GO:0006915,GO:0006928,GO:0006950,GO:0006952,GO:0006955,GO:0006956,GO:0006959,GO:0007275,GO:0008150,GO:0008152,GO:0008219,GO:0008233,GO:0008236,GO:0009605,GO:0009607,GO:0009888,GO:0009987,GO:0012501,GO:0014031,GO:0014032,GO:0014033,GO:0016192,GO:0016477,GO:0016787,GO:0017171,GO:0019538,GO:0019730,GO:0030154,GO:0030246,GO:0032501,GO:0032502,GO:0036094,GO:0040011,GO:0042806,GO:0043167,GO:0043169,GO:0043170,GO:0043207,GO:0044238,GO:0044421,GO:0045087,GO:0046872,GO:0048029,GO:0048468,GO:0048513,GO:0048518,GO:0048583,GO:0048584,GO:0048731,GO:0048762,GO:0048856,GO:0048863,GO:0048864,GO:0048869,GO:0048870,GO:0050776,GO:0050778,GO:0050789,GO:0050896,GO:0051179,GO:0051234,GO:0051674,GO:0051704,GO:0051707,GO:0060485,GO:0065007,GO:0070011,GO:0070492,GO:0071704,GO:0072376,GO:0097159,GO:0097194,GO:0098657,GO:0120153,GO:0140096,GO:1901363,GO:1901564
HiC_scaffold_9	AUGUSTUS	mRNA	136297466	136319991	1.0	-	.	ID=g20226.t2;Parent=g20226;em_target=9707.XP_004405013.1;em_score=598.7;em_evalue=5.3e-183;em_tcov=.;em_OGs=KOG4297@1|root,KOG4297@2759|Eukaryota,39UIW@33154|Opisthokonta,3BES8@33208|Metazoa,3CWC9@33213|Bilateria,484IU@7711|Chordata,48XIR@7742|Vertebrata,3J5S8@40674|Mammalia,3EEZ4@33554|Carnivora;em_COG_cat=W;em_desc=Collectin sub-family member 11;em_max_annot_lvl=33208|Metazoa;em_Preferred_name=COLEC11;em_KEGG_ko=ko:K06468,ko:K10066;em_KEGG_Pathway=ko04145,ko04640,ko05169,map04145,map04640,map05169;em_BRITE=ko00000,ko00001,ko04090,ko04091,ko04131;em_PFAMs=Collagen,Lectin_C;em_GOs=GO:0001667,GO:0001755,GO:0001867,GO:0002252,GO:0002253,GO:0002376,GO:0002682,GO:0002684,GO:0003674,GO:0003676,GO:0003677,GO:0003824,GO:0004175,GO:0004252,GO:0005488,GO:0005509,GO:0005537,GO:0005575,GO:0005576,GO:0005615,GO:0006508,GO:0006807,GO:0006810,GO:0006897,GO:0006898,GO:0006915,GO:0006928,GO:0006950,GO:0006952,GO:0006955,GO:0006956,GO:0006959,GO:0007275,GO:0008150,GO:0008152,GO:0008219,GO:0008233,GO:0008236,GO:0009605,GO:0009607,GO:0009888,GO:0009987,GO:0012501,GO:0014031,GO:0014032,GO:0014033,GO:0016192,GO:0016477,GO:0016787,GO:0017171,GO:0019538,GO:0019730,GO:0030154,GO:0030246,GO:0032501,GO:0032502,GO:0036094,GO:0040011,GO:0042806,GO:0043167,GO:0043169,GO:0043170,GO:0043207,GO:0044238,GO:0044421,GO:0045087,GO:0046872,GO:0048029,GO:0048468,GO:0048513,GO:0048518,GO:0048583,GO:0048584,GO:0048731,GO:0048762,GO:0048856,GO:0048863,GO:0048864,GO:0048869,GO:0048870,GO:0050776,GO:0050778,GO:0050789,GO:0050896,GO:0051179,GO:0051234,GO:0051674,GO:0051704,GO:0051707,GO:0060485,GO:0065007,GO:0070011,GO:0070492,GO:0071704,GO:0072376,GO:0097159,GO:0097194,GO:0098657,GO:0120153,GO:0140096,GO:1901363,GO:1901564
HiC_scaffold_9	AUGUSTUS	intron	136297858	136298026	1.0	-	.	ID=g20226.t2.intron1;Parent=g20226.t2
HiC_scaffold_9	AUGUSTUS	intron	136297876	136298026	1.0	-	.	ID=g20226.t1.intron1;Parent=g20226.t1
HiC_scaffold_9	gmst	intron	136297876	136298026	71.942503	-	0	ID=g20226.t3.intron1;Parent=g20226.t3
HiC_scaffold_9	AUGUSTUS	exon	136298027	136298122	.	-	.	ID=g20226.t1.exon2;Parent=g20226.t1
HiC_scaffold_9	AUGUSTUS	exon	136298027	136298122	.	-	.	ID=g20226.t2.exon2;Parent=g20226.t2
HiC_scaffold_9	AUGUSTUS	CDS	136298027	136298122	1.0	-	2	ID=g20226.t1.CDS2;Parent=g20226.t1
HiC_scaffold_9	AUGUSTUS	CDS	136298027	136298122	1.0	-	2	ID=g20226.t2.CDS2;Parent=g20226.t2
HiC_scaffold_9	gmst	CDS	136298027	136298122	71.942503	-	2	ID=g20226.t3.CDS2;Parent=g20226.t3
HiC_scaffold_9	gmst	exon	136298027	136298122	71.942503	-	2	ID=g20226.t3.exon2;Parent=g20226.t3
HiC_scaffold_9	AUGUSTUS	intron	136298123	136302045	1.0	-	.	ID=g20226.t1.intron2;Parent=g20226.t1
HiC_scaffold_9	AUGUSTUS	intron	136298123	136302045	1.0	-	.	ID=g20226.t2.intron2;Parent=g20226.t2
HiC_scaffold_9	gmst	intron	136298123	136302045	71.942503	-	0	ID=g20226.t3.intron2;Parent=g20226.t3
HiC_scaffold_9	AUGUSTUS	exon	136302046	136302099	.	-	.	ID=g20226.t1.exon3;Parent=g20226.t1
HiC_scaffold_9	AUGUSTUS	exon	136302046	136302099	.	-	.	ID=g20226.t2.exon3;Parent=g20226.t2
HiC_scaffold_9	AUGUSTUS	CDS	136302046	136302099	1.0	-	2	ID=g20226.t1.CDS3;Parent=g20226.t1
HiC_scaffold_9	AUGUSTUS	CDS	136302046	136302099	1.0	-	2	ID=g20226.t2.CDS3;Parent=g20226.t2
HiC_scaffold_9	gmst	CDS	136302046	136302099	71.942503	-	2	ID=g20226.t3.CDS3;Parent=g20226.t3
HiC_scaffold_9	gmst	exon	136302046	136302099	71.942503	-	2	ID=g20226.t3.exon3;Parent=g20226.t3
HiC_scaffold_9	AUGUSTUS	intron	136302100	136304374	1.0	-	.	ID=g20226.t1.intron3;Parent=g20226.t1
HiC_scaffold_9	AUGUSTUS	intron	136302100	136304374	1.0	-	.	ID=g20226.t2.intron3;Parent=g20226.t2
HiC_scaffold_9	gmst	intron	136302100	136314938	71.942503	-	0	ID=g20226.t3.intron3;Parent=g20226.t3
HiC_scaffold_9	AUGUSTUS	exon	136304375	136304446	.	-	.	ID=g20226.t1.exon4;Parent=g20226.t1
HiC_scaffold_9	AUGUSTUS	exon	136304375	136304446	.	-	.	ID=g20226.t2.exon4;Parent=g20226.t2
HiC_scaffold_9	AUGUSTUS	CDS	136304375	136304446	1.0	-	2	ID=g20226.t1.CDS4;Parent=g20226.t1
HiC_scaffold_9	AUGUSTUS	CDS	136304375	136304446	1.0	-	2	ID=g20226.t2.CDS4;Parent=g20226.t2
HiC_scaffold_9	AUGUSTUS	intron	136304447	136314938	1.0	-	.	ID=g20226.t1.intron4;Parent=g20226.t1
HiC_scaffold_9	AUGUSTUS	intron	136304447	136314938	1.0	-	.	ID=g20226.t2.intron4;Parent=g20226.t2
HiC_scaffold_9	AUGUSTUS	exon	136314939	136315010	.	-	.	ID=g20226.t1.exon5;Parent=g20226.t1
HiC_scaffold_9	AUGUSTUS	exon	136314939	136315010	.	-	.	ID=g20226.t2.exon5;Parent=g20226.t2
HiC_scaffold_9	AUGUSTUS	CDS	136314939	136315010	1.0	-	2	ID=g20226.t1.CDS5;Parent=g20226.t1
HiC_scaffold_9	AUGUSTUS	CDS	136314939	136315010	1.0	-	2	ID=g20226.t2.CDS5;Parent=g20226.t2
HiC_scaffold_9	gmst	CDS	136314939	136315010	71.942503	-	2	ID=g20226.t3.CDS4;Parent=g20226.t3
HiC_scaffold_9	gmst	exon	136314939	136315010	71.942503	-	2	ID=g20226.t3.exon4;Parent=g20226.t3
HiC_scaffold_9	AUGUSTUS	intron	136315011	136319873	1.0	-	.	ID=g20226.t1.intron5;Parent=g20226.t1
HiC_scaffold_9	AUGUSTUS	intron	136315011	136319873	1.0	-	.	ID=g20226.t2.intron5;Parent=g20226.t2
HiC_scaffold_9	gmst	intron	136315011	136319873	71.942503	-	0	ID=g20226.t3.intron4;Parent=g20226.t3
HiC_scaffold_9	AUGUSTUS	exon	136319874	136319991	.	-	.	ID=g20226.t1.exon6;Parent=g20226.t1
HiC_scaffold_9	AUGUSTUS	exon	136319874	136319991	.	-	.	ID=g20226.t2.exon6;Parent=g20226.t2
HiC_scaffold_9	AUGUSTUS	CDS	136319874	136319991	1.0	-	0	ID=g20226.t1.CDS6;Parent=g20226.t1
HiC_scaffold_9	AUGUSTUS	CDS	136319874	136319991	1.0	-	0	ID=g20226.t2.CDS6;Parent=g20226.t2
HiC_scaffold_9	gmst	CDS	136319874	136319991	71.942503	-	0	ID=g20226.t3.CDS5;Parent=g20226.t3
HiC_scaffold_9	gmst	exon	136319874	136319991	71.942503	-	0	ID=g20226.t3.exon5;Parent=g20226.t3
HiC_scaffold_9	AUGUSTUS	start_codon	136319989	136319991	.	-	0	ID=g20226.t1.start1;Parent=g20226.t1
HiC_scaffold_9	AUGUSTUS	start_codon	136319989	136319991	.	-	0	ID=g20226.t2.start1;Parent=g20226.t2
HiC_scaffold_9	gmst	start_codon	136319989	136319991	71.942503	-	0	ID=g20226.t3.start1;Parent=g20226.t3
HiC_scaffold_9	AUGUSTUS	stop_codon	136333213	136333215	.	-	0	ID=g20227.t1.stop1;Parent=g20227.t1
HiC_scaffold_9	AUGUSTUS	exon	136333213	136333290	.	-	.	ID=g20227.t1.exon1;Parent=g20227.t1
HiC_scaffold_9	AUGUSTUS	CDS	136333213	136333290	1.0	-	0	ID=g20227.t1.CDS1;Parent=g20227.t1
HiC_scaffold_9	AUGUSTUS	gene	136333213	136343279	.	-	.	ID=g20227
HiC_scaffold_9	AUGUSTUS	mRNA	136333213	136343279	1.0	-	.	ID=g20227.t1;Parent=g20227;em_target=10029.NP_001272853.1;em_score=407.7;em_evalue=3.6e-125;em_tcov=.;em_OGs=KOG3320@1|root,KOG3320@2759|Eukaryota,39ERP@33154|Opisthokonta,3B9CB@33208|Metazoa,3CWTF@33213|Bilateria,484W9@7711|Chordata,48YQV@7742|Vertebrata,3J719@40674|Mammalia,35P6U@314146|Euarchontoglires,4Q4Y5@9989|Rodentia;em_COG_cat=J;em_desc=ribosomal protein;em_max_annot_lvl=33208|Metazoa;em_Preferred_name=RPS7;em_KEGG_ko=ko:K02993;em_KEGG_Pathway=ko03010,map03010;em_KEGG_Module=M00177;em_BRITE=br01610,ko00000,ko00001,ko00002,ko03011;em_PFAMs=Ribosomal_S7e;em_GOs=GO:0000184,GO:0000956,GO:0001838,GO:0001841,GO:0001843,GO:0002009,GO:0002181,GO:0002376,GO:0002520,GO:0003674,GO:0003676,GO:0003723,GO:0003727,GO:0003729,GO:0003730,GO:0004857,GO:0005488,GO:0005515,GO:0005575,GO:0005622,GO:0005623,GO:0005634,GO:0005654,GO:0005730,GO:0005737,GO:0005829,GO:0005840,GO:0006139,GO:0006364,GO:0006396,GO:0006401,GO:0006402,GO:0006412,GO:0006413,GO:0006518,GO:0006605,GO:0006612,GO:0006613,GO:0006614,GO:0006725,GO:0006807,GO:0006810,GO:0006886,GO:0007275,GO:0007399,GO:0008104,GO:0008150,GO:0008152,GO:0008187,GO:0008266,GO:0009056,GO:0009057,GO:0009058,GO:0009059,GO:0009653,GO:0009790,GO:0009792,GO:0009888,GO:0009892,GO:0009893,GO:0009894,GO:0009895,GO:0009966,GO:0009967,GO:0009987,GO:0010467,GO:0010468,GO:0010604,GO:0010605,GO:0010628,GO:0010629,GO:0010646,GO:0010647,GO:0010941,GO:0010942,GO:0014020,GO:0015031,GO:0015833,GO:0015935,GO:0016070,GO:0016071,GO:0016072,GO:0016331,GO:0019222,GO:0019439,GO:0019538,GO:0019899,GO:0019900,GO:0019901,GO:0021915,GO:0022613,GO:0022626,GO:0022627,GO:0023051,GO:0023056,GO:0030097,GO:0030154,GO:0030162,GO:0030234,GO:0030684,GO:0030686,GO:0031323,GO:0031324,GO:0031329,GO:0031330,GO:0031396,GO:0031397,GO:0031399,GO:0031400,GO:0031647,GO:0031974,GO:0031981,GO:0032040,GO:0032268,GO:0032269,GO:0032501,GO:0032502,GO:0032991,GO:0033036,GO:0033365,GO:0034470,GO:0034613,GO:0034641,GO:0034645,GO:0034655,GO:0034660,GO:0035148,GO:0035239,GO:0035295,GO:0042176,GO:0042177,GO:0042254,GO:0042274,GO:0042886,GO:0042981,GO:0043009,GO:0043043,GO:0043065,GO:0043067,GO:0043068,GO:0043086,GO:0043170,GO:0043226,GO:0043227,GO:0043228,GO:0043229,GO:0043231,GO:0043232,GO:0043233,GO:0043603,GO:0043604,GO:0044085,GO:0044092,GO:0044237,GO:0044238,GO:0044248,GO:0044249,GO:0044260,GO:0044265,GO:0044267,GO:0044270,GO:0044271,GO:0044391,GO:0044422,GO:0044424,GO:0044428,GO:0044444,GO:0044445,GO:0044446,GO:0044464,GO:0045047,GO:0045184,GO:0045861,GO:0046483,GO:0046700,GO:0046907,GO:0048027,GO:0048513,GO:0048518,GO:0048519,GO:0048522,GO:0048523,GO:0048534,GO:0048583,GO:0048584,GO:0048598,GO:0048646,GO:0048729,GO:0048731,GO:0048856,GO:0048869,GO:0050789,GO:0050790,GO:0050794,GO:0050821,GO:0051171,GO:0051172,GO:0051179,GO:0051234,GO:0051246,GO:0051248,GO:0051338,GO:0051348,GO:0051438,GO:0051444,GO:0051641,GO:0051649,GO:0051726,GO:0055105,GO:0055106,GO:0060255,GO:0060429,GO:0060562,GO:0060606,GO:0065007,GO:0065008,GO:0065009,GO:0070013,GO:0070727,GO:0070972,GO:0071702,GO:0071704,GO:0071705,GO:0071840,GO:0072175,GO:0072594,GO:0072599,GO:0072657,GO:0080090,GO:0090150,GO:0090304,GO:0097159,GO:0098772,GO:1901360,GO:1901361,GO:1901363,GO:1901564,GO:1901566,GO:1901575,GO:1901576,GO:1901796,GO:1901798,GO:1902253,GO:1902255,GO:1902531,GO:1902533,GO:1903050,GO:1903051,GO:1903320,GO:1903321,GO:1903362,GO:1903363,GO:1904666,GO:1904667,GO:1990904,GO:1990948,GO:2000058,GO:2000059,GO:2001233,GO:2001235,GO:2001242,GO:2001244
HiC_scaffold_9	AUGUSTUS	intron	136333291	136333881	1.0	-	.	ID=g20227.t1.intron1;Parent=g20227.t1
HiC_scaffold_9	AUGUSTUS	exon	136333882	136334032	.	-	.	ID=g20227.t1.exon2;Parent=g20227.t1
HiC_scaffold_9	AUGUSTUS	CDS	136333882	136334032	1.0	-	1	ID=g20227.t1.CDS2;Parent=g20227.t1
HiC_scaffold_9	AUGUSTUS	intron	136334033	136336692	1.0	-	.	ID=g20227.t1.intron2;Parent=g20227.t1
HiC_scaffold_9	AUGUSTUS	exon	136336693	136336757	.	-	.	ID=g20227.t1.exon3;Parent=g20227.t1
HiC_scaffold_9	AUGUSTUS	CDS	136336693	136336757	1.0	-	0	ID=g20227.t1.CDS3;Parent=g20227.t1
HiC_scaffold_9	AUGUSTUS	intron	136336758	136337297	1.0	-	.	ID=g20227.t1.intron3;Parent=g20227.t1
HiC_scaffold_9	AUGUSTUS	exon	136337298	136337441	.	-	.	ID=g20227.t1.exon4;Parent=g20227.t1
HiC_scaffold_9	AUGUSTUS	CDS	136337298	136337441	1.0	-	0	ID=g20227.t1.CDS4;Parent=g20227.t1
HiC_scaffold_9	AUGUSTUS	intron	136337442	136337839	1.0	-	.	ID=g20227.t1.intron4;Parent=g20227.t1
HiC_scaffold_9	AUGUSTUS	exon	136337840	136337911	.	-	.	ID=g20227.t1.exon5;Parent=g20227.t1
HiC_scaffold_9	AUGUSTUS	CDS	136337840	136337911	1.0	-	0	ID=g20227.t1.CDS5;Parent=g20227.t1
HiC_scaffold_9	AUGUSTUS	intron	136337912	136343204	1.0	-	.	ID=g20227.t1.intron5;Parent=g20227.t1
HiC_scaffold_9	AUGUSTUS	exon	136343205	136343279	.	-	.	ID=g20227.t1.exon6;Parent=g20227.t1
HiC_scaffold_9	AUGUSTUS	CDS	136343205	136343279	1.0	-	0	ID=g20227.t1.CDS6;Parent=g20227.t1
HiC_scaffold_9	AUGUSTUS	start_codon	136343277	136343279	.	-	0	ID=g20227.t1.start1;Parent=g20227.t1
HiC_scaffold_9	AUGUSTUS	start_codon	136353741	136353743	.	+	0	ID=g20228.t1.start1;Parent=g20228.t1
HiC_scaffold_9	AUGUSTUS	exon	136353741	136353871	.	+	.	ID=g20228.t1.exon1;Parent=g20228.t1
HiC_scaffold_9	AUGUSTUS	CDS	136353741	136353871	1.0	+	0	ID=g20228.t1.CDS1;Parent=g20228.t1
HiC_scaffold_9	AUGUSTUS	gene	136353741	136364333	.	+	.	ID=g20228
HiC_scaffold_9	AUGUSTUS	mRNA	136353741	136364333	1.0	+	.	ID=g20228.t1;Parent=g20228;em_target=9713.XP_006749760.1;em_score=597.0;em_evalue=1.5e-182;em_tcov=.;em_OGs=COG0328@1|root,KOG3752@2759|Eukaryota,39U14@33154|Opisthokonta,3BEZG@33208|Metazoa,3CWT8@33213|Bilateria,485CV@7711|Chordata,4965H@7742|Vertebrata,3JCNG@40674|Mammalia,3EM6R@33554|Carnivora;em_COG_cat=L;em_desc=Ribonuclease H1;em_max_annot_lvl=33208|Metazoa;em_Preferred_name=RNASEH1;em_EC=3.1.26.4;em_KEGG_ko=ko:K03469;em_KEGG_Pathway=ko03030,map03030;em_BRITE=ko00000,ko00001,ko01000,ko03032;em_PFAMs=Cauli_VI,RNase_H;em_GOs=GO:0000002,GO:0003674,GO:0003676,GO:0003723,GO:0003824,GO:0004518,GO:0004519,GO:0004521,GO:0004523,GO:0004540,GO:0005488,GO:0005515,GO:0005575,GO:0005622,GO:0005623,GO:0005634,GO:0005737,GO:0005739,GO:0006139,GO:0006259,GO:0006260,GO:0006261,GO:0006264,GO:0006271,GO:0006273,GO:0006401,GO:0006725,GO:0006807,GO:0006996,GO:0007005,GO:0008150,GO:0008152,GO:0009056,GO:0009057,GO:0009058,GO:0009059,GO:0009987,GO:0016043,GO:0016070,GO:0016787,GO:0016788,GO:0016891,GO:0016893,GO:0019439,GO:0022616,GO:0032042,GO:0033567,GO:0034641,GO:0034645,GO:0034655,GO:0042802,GO:0042803,GO:0043137,GO:0043170,GO:0043226,GO:0043227,GO:0043229,GO:0043231,GO:0044237,GO:0044238,GO:0044248,GO:0044249,GO:0044260,GO:0044265,GO:0044270,GO:0044424,GO:0044444,GO:0044464,GO:0046483,GO:0046700,GO:0046983,GO:0071704,GO:0071840,GO:0090304,GO:0090305,GO:0090501,GO:0090502,GO:0097159,GO:0140098,GO:1901360,GO:1901361,GO:1901363,GO:1901575,GO:1901576
HiC_scaffold_9	AUGUSTUS	intron	136353872	136354564	1.0	+	.	ID=g20228.t1.intron1;Parent=g20228.t1
HiC_scaffold_9	AUGUSTUS	exon	136354565	136354680	.	+	.	ID=g20228.t1.exon2;Parent=g20228.t1
HiC_scaffold_9	AUGUSTUS	CDS	136354565	136354680	1.0	+	1	ID=g20228.t1.CDS2;Parent=g20228.t1
HiC_scaffold_9	AUGUSTUS	intron	136354681	136358470	1.0	+	.	ID=g20228.t1.intron2;Parent=g20228.t1
HiC_scaffold_9	AUGUSTUS	exon	136358471	136358629	.	+	.	ID=g20228.t1.exon3;Parent=g20228.t1
HiC_scaffold_9	AUGUSTUS	CDS	136358471	136358629	1.0	+	2	ID=g20228.t1.CDS3;Parent=g20228.t1
HiC_scaffold_9	AUGUSTUS	intron	136358630	136359201	1.0	+	.	ID=g20228.t1.intron3;Parent=g20228.t1
HiC_scaffold_9	AUGUSTUS	exon	136359202	136359301	.	+	.	ID=g20228.t1.exon4;Parent=g20228.t1
HiC_scaffold_9	AUGUSTUS	CDS	136359202	136359301	1.0	+	2	ID=g20228.t1.CDS4;Parent=g20228.t1
HiC_scaffold_9	AUGUSTUS	intron	136359302	136360255	1.0	+	.	ID=g20228.t1.intron4;Parent=g20228.t1
HiC_scaffold_9	AUGUSTUS	exon	136360256	136360310	.	+	.	ID=g20228.t1.exon5;Parent=g20228.t1
HiC_scaffold_9	AUGUSTUS	CDS	136360256	136360310	1.0	+	1	ID=g20228.t1.CDS5;Parent=g20228.t1
HiC_scaffold_9	AUGUSTUS	intron	136360311	136360647	1.0	+	.	ID=g20228.t1.intron5;Parent=g20228.t1
HiC_scaffold_9	AUGUSTUS	exon	136360648	136360732	.	+	.	ID=g20228.t1.exon6;Parent=g20228.t1
HiC_scaffold_9	AUGUSTUS	CDS	136360648	136360732	1.0	+	0	ID=g20228.t1.CDS6;Parent=g20228.t1
HiC_scaffold_9	AUGUSTUS	intron	136360733	136361521	1.0	+	.	ID=g20228.t1.intron6;Parent=g20228.t1
HiC_scaffold_9	AUGUSTUS	exon	136361522	136361646	.	+	.	ID=g20228.t1.exon7;Parent=g20228.t1
HiC_scaffold_9	AUGUSTUS	CDS	136361522	136361646	1.0	+	2	ID=g20228.t1.CDS7;Parent=g20228.t1
HiC_scaffold_9	AUGUSTUS	intron	136361647	136364246	1.0	+	.	ID=g20228.t1.intron7;Parent=g20228.t1
HiC_scaffold_9	AUGUSTUS	exon	136364247	136364333	.	+	.	ID=g20228.t1.exon8;Parent=g20228.t1
HiC_scaffold_9	AUGUSTUS	CDS	136364247	136364333	1.0	+	0	ID=g20228.t1.CDS8;Parent=g20228.t1
HiC_scaffold_9	AUGUSTUS	stop_codon	136364331	136364333	.	+	0	ID=g20228.t1.stop1;Parent=g20228.t1
HiC_scaffold_9	AUGUSTUS	start_codon	136391601	136391603	.	+	0	ID=g20229.t1.start1;Parent=g20229.t1
HiC_scaffold_9	AUGUSTUS	exon	136391601	136391720	.	+	.	ID=g20229.t1.exon1;Parent=g20229.t1
HiC_scaffold_9	AUGUSTUS	CDS	136391601	136391720	1.0	+	0	ID=g20229.t1.CDS1;Parent=g20229.t1
HiC_scaffold_9	AUGUSTUS	gene	136391601	136400717	.	+	.	ID=g20229
HiC_scaffold_9	AUGUSTUS	mRNA	136391601	136400717	1.0	+	.	ID=g20229.t1;Parent=g20229;em_target=9668.ENSMPUP00000012870;em_score=406.4;em_evalue=5.1e-125;em_tcov=.;em_OGs=COG1791@1|root,KOG2107@2759|Eukaryota,3A1M2@33154|Opisthokonta,3BGJT@33208|Metazoa,3CY5E@33213|Bilateria,482KM@7711|Chordata,496NI@7742|Vertebrata,3JCVF@40674|Mammalia,3EFAS@33554|Carnivora;em_COG_cat=E;em_desc=Membrane-type 1 matrix metalloproteinase cytoplasmic tail-binding protein 1;em_max_annot_lvl=33208|Metazoa;em_Preferred_name=ADI1;em_EC=1.13.11.53,1.13.11.54;em_KEGG_ko=ko:K08967;em_KEGG_Pathway=ko00270,ko01100,map00270,map01100;em_KEGG_Module=M00034;em_KEGG_Reaction=R07363,R07364;em_KEGG_rclass=RC01866,RC02018,RC02118;em_BRITE=ko00000,ko00001,ko00002,ko01000;em_PFAMs=ARD;em_GOs=GO:0000096,GO:0000097,GO:0003674,GO:0003824,GO:0005575,GO:0005622,GO:0005623,GO:0005634,GO:0005737,GO:0005829,GO:0005886,GO:0006082,GO:0006520,GO:0006555,GO:0006790,GO:0006807,GO:0008150,GO:0008152,GO:0008652,GO:0009058,GO:0009066,GO:0009067,GO:0009086,GO:0009987,GO:0010309,GO:0016020,GO:0016053,GO:0016491,GO:0016701,GO:0016702,GO:0017144,GO:0019509,GO:0019752,GO:0043094,GO:0043102,GO:0043226,GO:0043227,GO:0043229,GO:0043231,GO:0043436,GO:0044237,GO:0044238,GO:0044249,GO:0044272,GO:0044281,GO:0044283,GO:0044424,GO:0044444,GO:0044464,GO:0046394,GO:0048518,GO:0050789,GO:0051213,GO:0055114,GO:0065007,GO:0071265,GO:0071267,GO:0071704,GO:0071944,GO:1901564,GO:1901566,GO:1901576,GO:1901605,GO:1901607,GO:2000241,GO:2000243
HiC_scaffold_9	AUGUSTUS	intron	136391721	136394279	1.0	+	.	ID=g20229.t1.intron1;Parent=g20229.t1
HiC_scaffold_9	AUGUSTUS	exon	136394280	136394399	.	+	.	ID=g20229.t1.exon2;Parent=g20229.t1
HiC_scaffold_9	AUGUSTUS	CDS	136394280	136394399	1.0	+	0	ID=g20229.t1.CDS2;Parent=g20229.t1
HiC_scaffold_9	AUGUSTUS	intron	136394400	136399614	1.0	+	.	ID=g20229.t1.intron2;Parent=g20229.t1
HiC_scaffold_9	AUGUSTUS	exon	136399615	136399794	.	+	.	ID=g20229.t1.exon3;Parent=g20229.t1
HiC_scaffold_9	AUGUSTUS	CDS	136399615	136399794	1.0	+	0	ID=g20229.t1.CDS3;Parent=g20229.t1
HiC_scaffold_9	AUGUSTUS	intron	136399795	136400597	1.0	+	.	ID=g20229.t1.intron3;Parent=g20229.t1
HiC_scaffold_9	AUGUSTUS	exon	136400598	136400717	.	+	.	ID=g20229.t1.exon4;Parent=g20229.t1
HiC_scaffold_9	AUGUSTUS	CDS	136400598	136400717	1.0	+	0	ID=g20229.t1.CDS4;Parent=g20229.t1
HiC_scaffold_9	AUGUSTUS	stop_codon	136400715	136400717	.	+	0	ID=g20229.t1.stop1;Parent=g20229.t1
HiC_scaffold_9	AUGUSTUS	stop_codon	136418500	136418502	.	-	0	ID=g20230.t1.stop1;Parent=g20230.t1
HiC_scaffold_9	GeneMark.hmm3	stop_codon	136418500	136418502	.	-	0	ID=g20230.t3.stop1;Parent=g20230.t3
HiC_scaffold_9	AUGUSTUS	exon	136418500	136418742	.	-	.	ID=g20230.t1.exon1;Parent=g20230.t1
HiC_scaffold_9	GeneMark.hmm3	CDS	136418500	136418742	.	-	0	ID=g20230.t3.CDS1;Parent=g20230.t3
HiC_scaffold_9	GeneMark.hmm3	exon	136418500	136418742	.	-	0	ID=g20230.t3.exon1;Parent=g20230.t3
HiC_scaffold_9	AUGUSTUS	CDS	136418500	136418742	1.0	-	0	ID=g20230.t1.CDS1;Parent=g20230.t1
HiC_scaffold_9	AUGUSTUS	mRNA	136418500	136483716	1.0	-	.	ID=g20230.t1;Parent=g20230;em_target=9365.XP_007519014.1;em_score=1630.5;em_evalue=0.0;em_tcov=.;em_OGs=KOG2796@1|root,KOG2796@2759|Eukaryota,38FTX@33154|Opisthokonta,3BCB1@33208|Metazoa,3CWX1@33213|Bilateria,480N0@7711|Chordata,48ZEC@7742|Vertebrata,3J7TC@40674|Mammalia;em_COG_cat=S;em_desc=trafficking protein particle complex;em_max_annot_lvl=33208|Metazoa;em_Preferred_name=TRAPPC12;em_KEGG_ko=ko:K20309;em_BRITE=ko00000,ko04131;em_PFAMs=TPR_16,TPR_19,TPR_2,TPR_6;em_GOs=GO:0000775,GO:0000776,GO:0003674,GO:0003824,GO:0004175,GO:0005085,GO:0005088,GO:0005488,GO:0005515,GO:0005575,GO:0005622,GO:0005623,GO:0005634,GO:0005694,GO:0005737,GO:0005829,GO:0006508,GO:0006807,GO:0006810,GO:0006888,GO:0006996,GO:0007030,GO:0007049,GO:0007059,GO:0008150,GO:0008152,GO:0008233,GO:0009987,GO:0010256,GO:0016043,GO:0016192,GO:0016787,GO:0017016,GO:0017112,GO:0017137,GO:0019538,GO:0019899,GO:0022402,GO:0022607,GO:0030008,GO:0031267,GO:0032879,GO:0032880,GO:0032991,GO:0033043,GO:0033044,GO:0043170,GO:0043226,GO:0043227,GO:0043228,GO:0043229,GO:0043231,GO:0043232,GO:0043254,GO:0043933,GO:0044085,GO:0044087,GO:0044238,GO:0044422,GO:0044424,GO:0044427,GO:0044444,GO:0044446,GO:0044464,GO:0046907,GO:0048193,GO:0048518,GO:0050000,GO:0050789,GO:0050794,GO:0051020,GO:0051128,GO:0051179,GO:0051234,GO:0051259,GO:0051303,GO:0051310,GO:0051640,GO:0051641,GO:0051649,GO:0051656,GO:0060341,GO:0065003,GO:0065007,GO:0065009,GO:0070011,GO:0071704,GO:0071840,GO:0090230,GO:0090234,GO:0098687,GO:0098772,GO:0098813,GO:0099023,GO:0140096,GO:1901564,GO:1902115,GO:1903827,GO:1903829,GO:1905340,GO:1905342
HiC_scaffold_9	AUGUSTUS	gene	136418500	136491911	.	-	.	ID=g20230
HiC_scaffold_9	GeneMark.hmm3	mRNA	136418500	136491911	.	-	.	ID=g20230.t3;Parent=g20230;em_target=9365.XP_007519014.1;em_score=1629.7;em_evalue=0.0;em_tcov=.;em_OGs=KOG2796@1|root,KOG2796@2759|Eukaryota,38FTX@33154|Opisthokonta,3BCB1@33208|Metazoa,3CWX1@33213|Bilateria,480N0@7711|Chordata,48ZEC@7742|Vertebrata,3J7TC@40674|Mammalia;em_COG_cat=S;em_desc=trafficking protein particle complex;em_max_annot_lvl=33208|Metazoa;em_Preferred_name=TRAPPC12;em_KEGG_ko=ko:K20309;em_BRITE=ko00000,ko04131;em_PFAMs=TPR_16,TPR_19,TPR_2,TPR_6;em_GOs=GO:0000775,GO:0000776,GO:0003674,GO:0003824,GO:0004175,GO:0005085,GO:0005088,GO:0005488,GO:0005515,GO:0005575,GO:0005622,GO:0005623,GO:0005634,GO:0005694,GO:0005737,GO:0005829,GO:0006508,GO:0006807,GO:0006810,GO:0006888,GO:0006996,GO:0007030,GO:0007049,GO:0007059,GO:0008150,GO:0008152,GO:0008233,GO:0009987,GO:0010256,GO:0016043,GO:0016192,GO:0016787,GO:0017016,GO:0017112,GO:0017137,GO:0019538,GO:0019899,GO:0022402,GO:0022607,GO:0030008,GO:0031267,GO:0032879,GO:0032880,GO:0032991,GO:0033043,GO:0033044,GO:0043170,GO:0043226,GO:0043227,GO:0043228,GO:0043229,GO:0043231,GO:0043232,GO:0043254,GO:0043933,GO:0044085,GO:0044087,GO:0044238,GO:0044422,GO:0044424,GO:0044427,GO:0044444,GO:0044446,GO:0044464,GO:0046907,GO:0048193,GO:0048518,GO:0050000,GO:0050789,GO:0050794,GO:0051020,GO:0051128,GO:0051179,GO:0051234,GO:0051259,GO:0051303,GO:0051310,GO:0051640,GO:0051641,GO:0051649,GO:0051656,GO:0060341,GO:0065003,GO:0065007,GO:0065009,GO:0070011,GO:0071704,GO:0071840,GO:0090230,GO:0090234,GO:0098687,GO:0098772,GO:0098813,GO:0099023,GO:0140096,GO:1901564,GO:1902115,GO:1903827,GO:1903829,GO:1905340,GO:1905342
HiC_scaffold_9	GeneMark.hmm3	intron	136418743	136418939	.	-	0	ID=g20230.t3.intron1;Parent=g20230.t3
HiC_scaffold_9	AUGUSTUS	intron	136418743	136418939	1.0	-	.	ID=g20230.t1.intron1;Parent=g20230.t1
HiC_scaffold_9	AUGUSTUS	exon	136418940	136419027	.	-	.	ID=g20230.t1.exon2;Parent=g20230.t1
HiC_scaffold_9	GeneMark.hmm3	CDS	136418940	136419027	.	-	1	ID=g20230.t3.CDS2;Parent=g20230.t3
HiC_scaffold_9	GeneMark.hmm3	exon	136418940	136419027	.	-	1	ID=g20230.t3.exon2;Parent=g20230.t3
HiC_scaffold_9	AUGUSTUS	CDS	136418940	136419027	1.0	-	1	ID=g20230.t1.CDS2;Parent=g20230.t1
HiC_scaffold_9	GeneMark.hmm3	intron	136419028	136419612	.	-	2	ID=g20230.t3.intron2;Parent=g20230.t3
HiC_scaffold_9	AUGUSTUS	intron	136419028	136419612	1.0	-	.	ID=g20230.t1.intron2;Parent=g20230.t1
HiC_scaffold_9	AUGUSTUS	exon	136419613	136419713	.	-	.	ID=g20230.t1.exon3;Parent=g20230.t1
HiC_scaffold_9	GeneMark.hmm3	CDS	136419613	136419713	.	-	0	ID=g20230.t3.CDS3;Parent=g20230.t3
HiC_scaffold_9	GeneMark.hmm3	exon	136419613	136419713	.	-	0	ID=g20230.t3.exon3;Parent=g20230.t3
HiC_scaffold_9	AUGUSTUS	CDS	136419613	136419713	1.0	-	0	ID=g20230.t1.CDS3;Parent=g20230.t1
HiC_scaffold_9	GeneMark.hmm3	intron	136419714	136426541	.	-	0	ID=g20230.t3.intron3;Parent=g20230.t3
HiC_scaffold_9	AUGUSTUS	intron	136419714	136426541	1.0	-	.	ID=g20230.t1.intron3;Parent=g20230.t1
HiC_scaffold_9	AUGUSTUS	exon	136426542	136426640	.	-	.	ID=g20230.t1.exon4;Parent=g20230.t1
HiC_scaffold_9	GeneMark.hmm3	CDS	136426542	136426640	.	-	0	ID=g20230.t3.CDS4;Parent=g20230.t3
HiC_scaffold_9	GeneMark.hmm3	exon	136426542	136426640	.	-	0	ID=g20230.t3.exon4;Parent=g20230.t3
HiC_scaffold_9	AUGUSTUS	CDS	136426542	136426640	1.0	-	0	ID=g20230.t1.CDS4;Parent=g20230.t1
HiC_scaffold_9	GeneMark.hmm3	intron	136426641	136430878	.	-	0	ID=g20230.t3.intron4;Parent=g20230.t3
HiC_scaffold_9	AUGUSTUS	intron	136426641	136430878	1.0	-	.	ID=g20230.t1.intron4;Parent=g20230.t1
HiC_scaffold_9	AUGUSTUS	exon	136430879	136430952	.	-	.	ID=g20230.t1.exon5;Parent=g20230.t1
HiC_scaffold_9	GeneMark.hmm3	CDS	136430879	136430952	.	-	2	ID=g20230.t3.CDS5;Parent=g20230.t3
HiC_scaffold_9	GeneMark.hmm3	exon	136430879	136430952	.	-	2	ID=g20230.t3.exon5;Parent=g20230.t3
HiC_scaffold_9	AUGUSTUS	CDS	136430879	136430952	1.0	-	2	ID=g20230.t1.CDS5;Parent=g20230.t1
HiC_scaffold_9	GeneMark.hmm3	intron	136430953	136433263	.	-	1	ID=g20230.t3.intron5;Parent=g20230.t3
HiC_scaffold_9	AUGUSTUS	intron	136430953	136433263	1.0	-	.	ID=g20230.t1.intron5;Parent=g20230.t1
HiC_scaffold_9	AUGUSTUS	exon	136433264	136433336	.	-	.	ID=g20230.t1.exon6;Parent=g20230.t1
HiC_scaffold_9	GeneMark.hmm3	CDS	136433264	136433336	.	-	0	ID=g20230.t3.CDS6;Parent=g20230.t3
HiC_scaffold_9	GeneMark.hmm3	exon	136433264	136433336	.	-	0	ID=g20230.t3.exon6;Parent=g20230.t3
HiC_scaffold_9	AUGUSTUS	CDS	136433264	136433336	1.0	-	0	ID=g20230.t1.CDS6;Parent=g20230.t1
HiC_scaffold_9	GeneMark.hmm3	intron	136433337	136443704	.	-	0	ID=g20230.t3.intron6;Parent=g20230.t3
HiC_scaffold_9	AUGUSTUS	intron	136433337	136443704	1.0	-	.	ID=g20230.t1.intron6;Parent=g20230.t1
HiC_scaffold_9	AUGUSTUS	exon	136443705	136443817	.	-	.	ID=g20230.t1.exon7;Parent=g20230.t1
HiC_scaffold_9	GeneMark.hmm3	CDS	136443705	136443817	.	-	2	ID=g20230.t3.CDS7;Parent=g20230.t3
HiC_scaffold_9	GeneMark.hmm3	exon	136443705	136443817	.	-	2	ID=g20230.t3.exon7;Parent=g20230.t3
HiC_scaffold_9	AUGUSTUS	CDS	136443705	136443817	1.0	-	2	ID=g20230.t1.CDS7;Parent=g20230.t1
HiC_scaffold_9	GeneMark.hmm3	intron	136443818	136460504	.	-	1	ID=g20230.t3.intron7;Parent=g20230.t3
HiC_scaffold_9	AUGUSTUS	intron	136443818	136460504	1.0	-	.	ID=g20230.t1.intron7;Parent=g20230.t1
HiC_scaffold_9	AUGUSTUS	exon	136460505	136460643	.	-	.	ID=g20230.t1.exon8;Parent=g20230.t1
HiC_scaffold_9	GeneMark.hmm3	CDS	136460505	136460643	.	-	0	ID=g20230.t3.CDS8;Parent=g20230.t3
HiC_scaffold_9	GeneMark.hmm3	exon	136460505	136460643	.	-	0	ID=g20230.t3.exon8;Parent=g20230.t3
HiC_scaffold_9	AUGUSTUS	CDS	136460505	136460643	1.0	-	0	ID=g20230.t1.CDS8;Parent=g20230.t1
HiC_scaffold_9	GeneMark.hmm3	intron	136460644	136461259	.	-	0	ID=g20230.t3.intron8;Parent=g20230.t3
HiC_scaffold_9	AUGUSTUS	intron	136460644	136461259	1.0	-	.	ID=g20230.t1.intron8;Parent=g20230.t1
HiC_scaffold_9	AUGUSTUS	exon	136461260	136461373	.	-	.	ID=g20230.t1.exon9;Parent=g20230.t1
HiC_scaffold_9	GeneMark.hmm3	CDS	136461260	136461373	.	-	0	ID=g20230.t3.CDS9;Parent=g20230.t3
HiC_scaffold_9	GeneMark.hmm3	exon	136461260	136461373	.	-	0	ID=g20230.t3.exon9;Parent=g20230.t3
HiC_scaffold_9	AUGUSTUS	CDS	136461260	136461373	1.0	-	0	ID=g20230.t1.CDS9;Parent=g20230.t1
HiC_scaffold_9	GeneMark.hmm3	intron	136461374	136473151	.	-	0	ID=g20230.t3.intron9;Parent=g20230.t3
HiC_scaffold_9	AUGUSTUS	intron	136461374	136473151	1.0	-	.	ID=g20230.t1.intron9;Parent=g20230.t1
HiC_scaffold_9	AUGUSTUS	exon	136473152	136473268	.	-	.	ID=g20230.t1.exon10;Parent=g20230.t1
HiC_scaffold_9	GeneMark.hmm3	CDS	136473152	136473268	.	-	0	ID=g20230.t3.CDS10;Parent=g20230.t3
HiC_scaffold_9	GeneMark.hmm3	exon	136473152	136473268	.	-	0	ID=g20230.t3.exon10;Parent=g20230.t3
HiC_scaffold_9	AUGUSTUS	CDS	136473152	136473268	1.0	-	0	ID=g20230.t1.CDS10;Parent=g20230.t1
HiC_scaffold_9	GeneMark.hmm3	intron	136473269	136482516	.	-	0	ID=g20230.t3.intron10;Parent=g20230.t3
HiC_scaffold_9	AUGUSTUS	intron	136473269	136482516	1.0	-	.	ID=g20230.t1.intron10;Parent=g20230.t1
HiC_scaffold_9	AUGUSTUS	exon	136482517	136483716	.	-	.	ID=g20230.t1.exon11;Parent=g20230.t1
HiC_scaffold_9	AUGUSTUS	CDS	136482517	136483716	1.0	-	0	ID=g20230.t1.CDS11;Parent=g20230.t1
HiC_scaffold_9	GeneMark.hmm3	CDS	136482517	136483722	.	-	0	ID=g20230.t3.CDS11;Parent=g20230.t3
HiC_scaffold_9	GeneMark.hmm3	exon	136482517	136483722	.	-	0	ID=g20230.t3.exon11;Parent=g20230.t3
HiC_scaffold_9	AUGUSTUS	start_codon	136483714	136483716	.	-	0	ID=g20230.t1.start1;Parent=g20230.t1
HiC_scaffold_9	GeneMark.hmm3	intron	136483723	136491641	.	-	0	ID=g20230.t3.intron11;Parent=g20230.t3
HiC_scaffold_9	AUGUSTUS	stop_codon	136483754	136483756	.	-	0	ID=g20230.t2.stop1;Parent=g20230.t2
HiC_scaffold_9	AUGUSTUS	exon	136483754	136483813	.	-	.	ID=g20230.t2.exon1;Parent=g20230.t2
HiC_scaffold_9	AUGUSTUS	CDS	136483754	136483813	1.0	-	0	ID=g20230.t2.CDS1;Parent=g20230.t2
HiC_scaffold_9	AUGUSTUS	mRNA	136483754	136491830	1.0	-	.	ID=g20230.t2;Parent=g20230
HiC_scaffold_9	AUGUSTUS	intron	136483814	136491641	1.0	-	.	ID=g20230.t2.intron1;Parent=g20230.t2
HiC_scaffold_9	GeneMark.hmm3	CDS	136491642	136491689	.	-	0	ID=g20230.t3.CDS12;Parent=g20230.t3
HiC_scaffold_9	GeneMark.hmm3	exon	136491642	136491689	.	-	0	ID=g20230.t3.exon12;Parent=g20230.t3
HiC_scaffold_9	AUGUSTUS	exon	136491642	136491830	.	-	.	ID=g20230.t2.exon2;Parent=g20230.t2
HiC_scaffold_9	AUGUSTUS	CDS	136491642	136491830	1.0	-	0	ID=g20230.t2.CDS2;Parent=g20230.t2
HiC_scaffold_9	GeneMark.hmm3	intron	136491690	136491737	.	-	0	ID=g20230.t3.intron12;Parent=g20230.t3
HiC_scaffold_9	GeneMark.hmm3	CDS	136491738	136491911	.	-	0	ID=g20230.t3.CDS13;Parent=g20230.t3
HiC_scaffold_9	GeneMark.hmm3	exon	136491738	136491911	.	-	0	ID=g20230.t3.exon13;Parent=g20230.t3
HiC_scaffold_9	AUGUSTUS	start_codon	136491828	136491830	.	-	0	ID=g20230.t2.start1;Parent=g20230.t2
HiC_scaffold_9	GeneMark.hmm3	start_codon	136491909	136491911	.	-	0	ID=g20230.t3.start1;Parent=g20230.t3
HiC_scaffold_9	AUGUSTUS	start_codon	136494188	136494190	.	+	0	ID=g20231.t1.start1;Parent=g20231.t1
HiC_scaffold_9	AUGUSTUS	exon	136494188	136494229	.	+	.	ID=g20231.t1.exon1;Parent=g20231.t1
HiC_scaffold_9	AUGUSTUS	CDS	136494188	136494229	1.0	+	0	ID=g20231.t1.CDS1;Parent=g20231.t1
HiC_scaffold_9	AUGUSTUS	gene	136494188	136619443	.	+	.	ID=g20231
HiC_scaffold_9	AUGUSTUS	mRNA	136494188	136619443	1.0	+	.	ID=g20231.t1;Parent=g20231;em_target=9612.ENSCAFP00000004830;em_score=884.1;em_evalue=3.5e-269;em_tcov=.;em_OGs=KOG1007@1|root,KOG1007@2759|Eukaryota,38S56@33154|Opisthokonta,3BEFS@33208|Metazoa,3D1YZ@33213|Bilateria,487US@7711|Chordata,4960Z@7742|Vertebrata,3JA51@40674|Mammalia,3EEP1@33554|Carnivora;em_COG_cat=S;em_desc=Tumor suppressing subtransferable candidate 1;em_max_annot_lvl=33208|Metazoa;em_Preferred_name=TSSC1;em_PFAMs=WD40;em_GOs=GO:0008150,GO:0032386,GO:0032388,GO:0032879,GO:0040012,GO:0040017,GO:0046662,GO:0048518,GO:0048520,GO:0050789,GO:0050795,GO:0051049,GO:0051050,GO:0051239,GO:0051240,GO:0060341,GO:0065007,GO:0090325,GO:0090326,GO:1901046,GO:1903649,GO:1903651,GO:1904809,GO:1904811,GO:2000241,GO:2000243
HiC_scaffold_9	AUGUSTUS	intron	136494230	136506464	1.0	+	.	ID=g20231.t1.intron1;Parent=g20231.t1
HiC_scaffold_9	AUGUSTUS	exon	136506465	136506548	.	+	.	ID=g20231.t1.exon2;Parent=g20231.t1
HiC_scaffold_9	AUGUSTUS	CDS	136506465	136506548	1.0	+	0	ID=g20231.t1.CDS2;Parent=g20231.t1
HiC_scaffold_9	AUGUSTUS	intron	136506549	136517846	1.0	+	.	ID=g20231.t1.intron2;Parent=g20231.t1
HiC_scaffold_9	AUGUSTUS	exon	136517847	136517979	.	+	.	ID=g20231.t1.exon3;Parent=g20231.t1
HiC_scaffold_9	AUGUSTUS	CDS	136517847	136517979	1.0	+	0	ID=g20231.t1.CDS3;Parent=g20231.t1
HiC_scaffold_9	AUGUSTUS	intron	136517980	136583413	1.0	+	.	ID=g20231.t1.intron3;Parent=g20231.t1
HiC_scaffold_9	AUGUSTUS	exon	136583414	136583570	.	+	.	ID=g20231.t1.exon4;Parent=g20231.t1
HiC_scaffold_9	AUGUSTUS	CDS	136583414	136583570	1.0	+	2	ID=g20231.t1.CDS4;Parent=g20231.t1
HiC_scaffold_9	AUGUSTUS	intron	136583571	136601797	1.0	+	.	ID=g20231.t1.intron4;Parent=g20231.t1
HiC_scaffold_9	AUGUSTUS	exon	136601798	136601897	.	+	.	ID=g20231.t1.exon5;Parent=g20231.t1
HiC_scaffold_9	AUGUSTUS	CDS	136601798	136601897	1.0	+	1	ID=g20231.t1.CDS5;Parent=g20231.t1
HiC_scaffold_9	AUGUSTUS	intron	136601898	136612571	1.0	+	.	ID=g20231.t1.intron5;Parent=g20231.t1
HiC_scaffold_9	AUGUSTUS	exon	136612572	136612708	.	+	.	ID=g20231.t1.exon6;Parent=g20231.t1
HiC_scaffold_9	AUGUSTUS	CDS	136612572	136612708	1.0	+	0	ID=g20231.t1.CDS6;Parent=g20231.t1
HiC_scaffold_9	AUGUSTUS	intron	136612709	136615137	1.0	+	.	ID=g20231.t1.intron6;Parent=g20231.t1
HiC_scaffold_9	AUGUSTUS	exon	136615138	136615305	.	+	.	ID=g20231.t1.exon7;Parent=g20231.t1
HiC_scaffold_9	AUGUSTUS	CDS	136615138	136615305	1.0	+	1	ID=g20231.t1.CDS7;Parent=g20231.t1
HiC_scaffold_9	AUGUSTUS	intron	136615306	136617031	1.0	+	.	ID=g20231.t1.intron7;Parent=g20231.t1
HiC_scaffold_9	AUGUSTUS	exon	136617032	136617199	.	+	.	ID=g20231.t1.exon8;Parent=g20231.t1
HiC_scaffold_9	AUGUSTUS	CDS	136617032	136617199	1.0	+	1	ID=g20231.t1.CDS8;Parent=g20231.t1
HiC_scaffold_9	AUGUSTUS	intron	136617200	136619268	1.0	+	.	ID=g20231.t1.intron8;Parent=g20231.t1
HiC_scaffold_9	AUGUSTUS	exon	136619269	136619443	.	+	.	ID=g20231.t1.exon9;Parent=g20231.t1
HiC_scaffold_9	AUGUSTUS	CDS	136619269	136619443	1.0	+	1	ID=g20231.t1.CDS9;Parent=g20231.t1
HiC_scaffold_9	AUGUSTUS	stop_codon	136619441	136619443	.	+	0	ID=g20231.t1.stop1;Parent=g20231.t1
HiC_scaffold_9	AUGUSTUS	stop_codon	136906971	136906973	.	-	0	ID=g20232.t1.stop1;Parent=g20232.t1
HiC_scaffold_9	AUGUSTUS	exon	136906971	136907217	.	-	.	ID=g20232.t1.exon1;Parent=g20232.t1
HiC_scaffold_9	AUGUSTUS	CDS	136906971	136907217	0.83	-	1	ID=g20232.t1.CDS1;Parent=g20232.t1
HiC_scaffold_9	AUGUSTUS	gene	136906971	136908224	.	-	.	ID=g20232
HiC_scaffold_9	AUGUSTUS	mRNA	136906971	136908224	0.81	-	.	ID=g20232.t1;Parent=g20232
HiC_scaffold_9	AUGUSTUS	intron	136907218	136908093	1.0	-	.	ID=g20232.t1.intron1;Parent=g20232.t1
HiC_scaffold_9	AUGUSTUS	exon	136908094	136908224	.	-	.	ID=g20232.t1.exon2;Parent=g20232.t1
HiC_scaffold_9	AUGUSTUS	CDS	136908094	136908224	0.98	-	0	ID=g20232.t1.CDS2;Parent=g20232.t1
HiC_scaffold_9	AUGUSTUS	start_codon	136908222	136908224	.	-	0	ID=g20232.t1.start1;Parent=g20232.t1
HiC_scaffold_9	AUGUSTUS	start_codon	137458354	137458356	.	+	0	ID=g20233.t1.start1;Parent=g20233.t1
HiC_scaffold_9	AUGUSTUS	start_codon	137458354	137458356	.	+	0	ID=g20233.t2.start1;Parent=g20233.t2
HiC_scaffold_9	AUGUSTUS	start_codon	137458354	137458356	.	+	0	ID=g20233.t3.start1;Parent=g20233.t3
HiC_scaffold_9	gmst	start_codon	137458354	137458356	184.349799	+	0	ID=g20233.t4.start1;Parent=g20233.t4
HiC_scaffold_9	gmst	start_codon	137458354	137458356	323.833656	+	0	ID=g20233.t5.start1;Parent=g20233.t5
HiC_scaffold_9	AUGUSTUS	exon	137458354	137458408	.	+	.	ID=g20233.t1.exon1;Parent=g20233.t1
HiC_scaffold_9	AUGUSTUS	exon	137458354	137458408	.	+	.	ID=g20233.t2.exon1;Parent=g20233.t2
HiC_scaffold_9	AUGUSTUS	exon	137458354	137458408	.	+	.	ID=g20233.t3.exon1;Parent=g20233.t3
HiC_scaffold_9	AUGUSTUS	CDS	137458354	137458408	1.0	+	0	ID=g20233.t1.CDS1;Parent=g20233.t1
HiC_scaffold_9	AUGUSTUS	CDS	137458354	137458408	1.0	+	0	ID=g20233.t2.CDS1;Parent=g20233.t2
HiC_scaffold_9	AUGUSTUS	CDS	137458354	137458408	1.0	+	0	ID=g20233.t3.CDS1;Parent=g20233.t3
HiC_scaffold_9	gmst	CDS	137458354	137458408	184.349799	+	0	ID=g20233.t4.CDS1;Parent=g20233.t4
HiC_scaffold_9	gmst	exon	137458354	137458408	184.349799	+	0	ID=g20233.t4.exon1;Parent=g20233.t4
HiC_scaffold_9	gmst	CDS	137458354	137458408	323.833656	+	0	ID=g20233.t5.CDS1;Parent=g20233.t5
HiC_scaffold_9	gmst	exon	137458354	137458408	323.833656	+	0	ID=g20233.t5.exon1;Parent=g20233.t5
HiC_scaffold_9	gmst	mRNA	137458354	137586497	.	+	.	ID=g20233.t4;Parent=g20233;em_target=9668.ENSMPUP00000012846;em_score=2636.8;em_evalue=0.0;em_tcov=.;em_OGs=KOG3803@1|root,KOG3803@2759|Eukaryota,38FQY@33154|Opisthokonta,3BF14@33208|Metazoa,3CTPU@33213|Bilateria,487RU@7711|Chordata,48YU7@7742|Vertebrata,3J9YT@40674|Mammalia,3EP6M@33554|Carnivora;em_COG_cat=K;em_desc=Myelin transcription factor 1-like;em_max_annot_lvl=33208|Metazoa;em_Preferred_name=MYT1L;em_PFAMs=MYT1,zf-C2HC;em_GOs=GO:0000122,GO:0000976,GO:0000977,GO:0000978,GO:0000981,GO:0000982,GO:0000987,GO:0001012,GO:0001067,GO:0001078,GO:0001227,GO:0001228,GO:0001708,GO:0002119,GO:0002164,GO:0003674,GO:0003676,GO:0003677,GO:0003690,GO:0003700,GO:0003712,GO:0003713,GO:0005488,GO:0005575,GO:0005622,GO:0005623,GO:0005634,GO:0006139,GO:0006351,GO:0006355,GO:0006357,GO:0006366,GO:0006725,GO:0006807,GO:0007275,GO:0007399,GO:0008150,GO:0008152,GO:0008270,GO:0009058,GO:0009059,GO:0009791,GO:0009889,GO:0009890,GO:0009891,GO:0009892,GO:0009893,GO:0009987,GO:0010467,GO:0010468,GO:0010556,GO:0010557,GO:0010558,GO:0010604,GO:0010605,GO:0010628,GO:0010629,GO:0016070,GO:0018130,GO:0019219,GO:0019222,GO:0019438,GO:0022008,GO:0030154,GO:0030182,GO:0031323,GO:0031324,GO:0031325,GO:0031326,GO:0031327,GO:0031328,GO:0032501,GO:0032502,GO:0032774,GO:0034641,GO:0034645,GO:0034654,GO:0043167,GO:0043169,GO:0043170,GO:0043226,GO:0043227,GO:0043229,GO:0043231,GO:0043565,GO:0044212,GO:0044237,GO:0044238,GO:0044249,GO:0044260,GO:0044271,GO:0044323,GO:0044424,GO:0044464,GO:0045165,GO:0045892,GO:0045893,GO:0045934,GO:0045935,GO:0045944,GO:0046483,GO:0046872,GO:0046914,GO:0048468,GO:0048518,GO:0048519,GO:0048522,GO:0048523,GO:0048663,GO:0048665,GO:0048666,GO:0048699,GO:0048731,GO:0048856,GO:0048869,GO:0050789,GO:0050794,GO:0050897,GO:0051171,GO:0051172,GO:0051173,GO:0051252,GO:0051253,GO:0051254,GO:0060255,GO:0065007,GO:0071704,GO:0080090,GO:0090304,GO:0097159,GO:0097659,GO:0140110,GO:1901360,GO:1901362,GO:1901363,GO:1901576,GO:1902679,GO:1902680,GO:1903506,GO:1903507,GO:1903508,GO:1990837,GO:2000112,GO:2000113,GO:2001141
HiC_scaffold_9	AUGUSTUS	mRNA	137458354	137586497	1.0	+	.	ID=g20233.t1;Parent=g20233;em_target=9646.ENSAMEP00000015623;em_score=2603.9;em_evalue=0.0;em_tcov=.;em_OGs=KOG3803@1|root,KOG3803@2759|Eukaryota,38FQY@33154|Opisthokonta,3BF14@33208|Metazoa,3CTPU@33213|Bilateria,487RU@7711|Chordata,48YU7@7742|Vertebrata,3J9YT@40674|Mammalia,3EP6M@33554|Carnivora;em_COG_cat=K;em_desc=Myelin transcription factor 1-like;em_max_annot_lvl=33208|Metazoa;em_Preferred_name=MYT1L;em_PFAMs=MYT1,zf-C2HC;em_GOs=GO:0000122,GO:0000976,GO:0000977,GO:0000978,GO:0000981,GO:0000982,GO:0000987,GO:0001012,GO:0001067,GO:0001078,GO:0001227,GO:0001228,GO:0001708,GO:0002119,GO:0002164,GO:0003674,GO:0003676,GO:0003677,GO:0003690,GO:0003700,GO:0003712,GO:0003713,GO:0005488,GO:0005575,GO:0005622,GO:0005623,GO:0005634,GO:0006139,GO:0006351,GO:0006355,GO:0006357,GO:0006366,GO:0006725,GO:0006807,GO:0007275,GO:0007399,GO:0008150,GO:0008152,GO:0008270,GO:0009058,GO:0009059,GO:0009791,GO:0009889,GO:0009890,GO:0009891,GO:0009892,GO:0009893,GO:0009987,GO:0010467,GO:0010468,GO:0010556,GO:0010557,GO:0010558,GO:0010604,GO:0010605,GO:0010628,GO:0010629,GO:0016070,GO:0018130,GO:0019219,GO:0019222,GO:0019438,GO:0022008,GO:0030154,GO:0030182,GO:0031323,GO:0031324,GO:0031325,GO:0031326,GO:0031327,GO:0031328,GO:0032501,GO:0032502,GO:0032774,GO:0034641,GO:0034645,GO:0034654,GO:0043167,GO:0043169,GO:0043170,GO:0043226,GO:0043227,GO:0043229,GO:0043231,GO:0043565,GO:0044212,GO:0044237,GO:0044238,GO:0044249,GO:0044260,GO:0044271,GO:0044323,GO:0044424,GO:0044464,GO:0045165,GO:0045892,GO:0045893,GO:0045934,GO:0045935,GO:0045944,GO:0046483,GO:0046872,GO:0046914,GO:0048468,GO:0048518,GO:0048519,GO:0048522,GO:0048523,GO:0048663,GO:0048665,GO:0048666,GO:0048699,GO:0048731,GO:0048856,GO:0048869,GO:0050789,GO:0050794,GO:0050897,GO:0051171,GO:0051172,GO:0051173,GO:0051252,GO:0051253,GO:0051254,GO:0060255,GO:0065007,GO:0071704,GO:0080090,GO:0090304,GO:0097159,GO:0097659,GO:0140110,GO:1901360,GO:1901362,GO:1901363,GO:1901576,GO:1902679,GO:1902680,GO:1903506,GO:1903507,GO:1903508,GO:1990837,GO:2000112,GO:2000113,GO:2001141
HiC_scaffold_9	AUGUSTUS	mRNA	137458354	137586497	1.0	+	.	ID=g20233.t2;Parent=g20233;em_target=9646.ENSAMEP00000015623;em_score=2597.8;em_evalue=0.0;em_tcov=.;em_OGs=KOG3803@1|root,KOG3803@2759|Eukaryota,38FQY@33154|Opisthokonta,3BF14@33208|Metazoa,3CTPU@33213|Bilateria,487RU@7711|Chordata,48YU7@7742|Vertebrata,3J9YT@40674|Mammalia,3EP6M@33554|Carnivora;em_COG_cat=K;em_desc=Myelin transcription factor 1-like;em_max_annot_lvl=33208|Metazoa;em_Preferred_name=MYT1L;em_PFAMs=MYT1,zf-C2HC;em_GOs=GO:0000122,GO:0000976,GO:0000977,GO:0000978,GO:0000981,GO:0000982,GO:0000987,GO:0001012,GO:0001067,GO:0001078,GO:0001227,GO:0001228,GO:0001708,GO:0002119,GO:0002164,GO:0003674,GO:0003676,GO:0003677,GO:0003690,GO:0003700,GO:0003712,GO:0003713,GO:0005488,GO:0005575,GO:0005622,GO:0005623,GO:0005634,GO:0006139,GO:0006351,GO:0006355,GO:0006357,GO:0006366,GO:0006725,GO:0006807,GO:0007275,GO:0007399,GO:0008150,GO:0008152,GO:0008270,GO:0009058,GO:0009059,GO:0009791,GO:0009889,GO:0009890,GO:0009891,GO:0009892,GO:0009893,GO:0009987,GO:0010467,GO:0010468,GO:0010556,GO:0010557,GO:0010558,GO:0010604,GO:0010605,GO:0010628,GO:0010629,GO:0016070,GO:0018130,GO:0019219,GO:0019222,GO:0019438,GO:0022008,GO:0030154,GO:0030182,GO:0031323,GO:0031324,GO:0031325,GO:0031326,GO:0031327,GO:0031328,GO:0032501,GO:0032502,GO:0032774,GO:0034641,GO:0034645,GO:0034654,GO:0043167,GO:0043169,GO:0043170,GO:0043226,GO:0043227,GO:0043229,GO:0043231,GO:0043565,GO:0044212,GO:0044237,GO:0044238,GO:0044249,GO:0044260,GO:0044271,GO:0044323,GO:0044424,GO:0044464,GO:0045165,GO:0045892,GO:0045893,GO:0045934,GO:0045935,GO:0045944,GO:0046483,GO:0046872,GO:0046914,GO:0048468,GO:0048518,GO:0048519,GO:0048522,GO:0048523,GO:0048663,GO:0048665,GO:0048666,GO:0048699,GO:0048731,GO:0048856,GO:0048869,GO:0050789,GO:0050794,GO:0050897,GO:0051171,GO:0051172,GO:0051173,GO:0051252,GO:0051253,GO:0051254,GO:0060255,GO:0065007,GO:0071704,GO:0080090,GO:0090304,GO:0097159,GO:0097659,GO:0140110,GO:1901360,GO:1901362,GO:1901363,GO:1901576,GO:1902679,GO:1902680,GO:1903506,GO:1903507,GO:1903508,GO:1990837,GO:2000112,GO:2000113,GO:2001141
HiC_scaffold_9	AUGUSTUS	mRNA	137458354	137586497	1.0	+	.	ID=g20233.t3;Parent=g20233;em_target=9646.ENSAMEP00000015623;em_score=2610.1;em_evalue=0.0;em_tcov=.;em_OGs=KOG3803@1|root,KOG3803@2759|Eukaryota,38FQY@33154|Opisthokonta,3BF14@33208|Metazoa,3CTPU@33213|Bilateria,487RU@7711|Chordata,48YU7@7742|Vertebrata,3J9YT@40674|Mammalia,3EP6M@33554|Carnivora;em_COG_cat=K;em_desc=Myelin transcription factor 1-like;em_max_annot_lvl=33208|Metazoa;em_Preferred_name=MYT1L;em_PFAMs=MYT1,zf-C2HC;em_GOs=GO:0000122,GO:0000976,GO:0000977,GO:0000978,GO:0000981,GO:0000982,GO:0000987,GO:0001012,GO:0001067,GO:0001078,GO:0001227,GO:0001228,GO:0001708,GO:0002119,GO:0002164,GO:0003674,GO:0003676,GO:0003677,GO:0003690,GO:0003700,GO:0003712,GO:0003713,GO:0005488,GO:0005575,GO:0005622,GO:0005623,GO:0005634,GO:0006139,GO:0006351,GO:0006355,GO:0006357,GO:0006366,GO:0006725,GO:0006807,GO:0007275,GO:0007399,GO:0008150,GO:0008152,GO:0008270,GO:0009058,GO:0009059,GO:0009791,GO:0009889,GO:0009890,GO:0009891,GO:0009892,GO:0009893,GO:0009987,GO:0010467,GO:0010468,GO:0010556,GO:0010557,GO:0010558,GO:0010604,GO:0010605,GO:0010628,GO:0010629,GO:0016070,GO:0018130,GO:0019219,GO:0019222,GO:0019438,GO:0022008,GO:0030154,GO:0030182,GO:0031323,GO:0031324,GO:0031325,GO:0031326,GO:0031327,GO:0031328,GO:0032501,GO:0032502,GO:0032774,GO:0034641,GO:0034645,GO:0034654,GO:0043167,GO:0043169,GO:0043170,GO:0043226,GO:0043227,GO:0043229,GO:0043231,GO:0043565,GO:0044212,GO:0044237,GO:0044238,GO:0044249,GO:0044260,GO:0044271,GO:0044323,GO:0044424,GO:0044464,GO:0045165,GO:0045892,GO:0045893,GO:0045934,GO:0045935,GO:0045944,GO:0046483,GO:0046872,GO:0046914,GO:0048468,GO:0048518,GO:0048519,GO:0048522,GO:0048523,GO:0048663,GO:0048665,GO:0048666,GO:0048699,GO:0048731,GO:0048856,GO:0048869,GO:0050789,GO:0050794,GO:0050897,GO:0051171,GO:0051172,GO:0051173,GO:0051252,GO:0051253,GO:0051254,GO:0060255,GO:0065007,GO:0071704,GO:0080090,GO:0090304,GO:0097159,GO:0097659,GO:0140110,GO:1901360,GO:1901362,GO:1901363,GO:1901576,GO:1902679,GO:1902680,GO:1903506,GO:1903507,GO:1903508,GO:1990837,GO:2000112,GO:2000113,GO:2001141
HiC_scaffold_9	AUGUSTUS	gene	137458354	137587113	.	+	.	ID=g20233
HiC_scaffold_9	gmst	mRNA	137458354	137587113	.	+	.	ID=g20233.t5;Parent=g20233;em_target=9646.ENSAMEP00000015623;em_score=2596.3;em_evalue=0.0;em_tcov=.;em_OGs=KOG3803@1|root,KOG3803@2759|Eukaryota,38FQY@33154|Opisthokonta,3BF14@33208|Metazoa,3CTPU@33213|Bilateria,487RU@7711|Chordata,48YU7@7742|Vertebrata,3J9YT@40674|Mammalia,3EP6M@33554|Carnivora;em_COG_cat=K;em_desc=Myelin transcription factor 1-like;em_max_annot_lvl=33208|Metazoa;em_Preferred_name=MYT1L;em_PFAMs=MYT1,zf-C2HC;em_GOs=GO:0000122,GO:0000976,GO:0000977,GO:0000978,GO:0000981,GO:0000982,GO:0000987,GO:0001012,GO:0001067,GO:0001078,GO:0001227,GO:0001228,GO:0001708,GO:0002119,GO:0002164,GO:0003674,GO:0003676,GO:0003677,GO:0003690,GO:0003700,GO:0003712,GO:0003713,GO:0005488,GO:0005575,GO:0005622,GO:0005623,GO:0005634,GO:0006139,GO:0006351,GO:0006355,GO:0006357,GO:0006366,GO:0006725,GO:0006807,GO:0007275,GO:0007399,GO:0008150,GO:0008152,GO:0008270,GO:0009058,GO:0009059,GO:0009791,GO:0009889,GO:0009890,GO:0009891,GO:0009892,GO:0009893,GO:0009987,GO:0010467,GO:0010468,GO:0010556,GO:0010557,GO:0010558,GO:0010604,GO:0010605,GO:0010628,GO:0010629,GO:0016070,GO:0018130,GO:0019219,GO:0019222,GO:0019438,GO:0022008,GO:0030154,GO:0030182,GO:0031323,GO:0031324,GO:0031325,GO:0031326,GO:0031327,GO:0031328,GO:0032501,GO:0032502,GO:0032774,GO:0034641,GO:0034645,GO:0034654,GO:0043167,GO:0043169,GO:0043170,GO:0043226,GO:0043227,GO:0043229,GO:0043231,GO:0043565,GO:0044212,GO:0044237,GO:0044238,GO:0044249,GO:0044260,GO:0044271,GO:0044323,GO:0044424,GO:0044464,GO:0045165,GO:0045892,GO:0045893,GO:0045934,GO:0045935,GO:0045944,GO:0046483,GO:0046872,GO:0046914,GO:0048468,GO:0048518,GO:0048519,GO:0048522,GO:0048523,GO:0048663,GO:0048665,GO:0048666,GO:0048699,GO:0048731,GO:0048856,GO:0048869,GO:0050789,GO:0050794,GO:0050897,GO:0051171,GO:0051172,GO:0051173,GO:0051252,GO:0051253,GO:0051254,GO:0060255,GO:0065007,GO:0071704,GO:0080090,GO:0090304,GO:0097159,GO:0097659,GO:0140110,GO:1901360,GO:1901362,GO:1901363,GO:1901576,GO:1902679,GO:1902680,GO:1903506,GO:1903507,GO:1903508,GO:1990837,GO:2000112,GO:2000113,GO:2001141
HiC_scaffold_9	AUGUSTUS	intron	137458409	137458581	1.0	+	.	ID=g20233.t1.intron1;Parent=g20233.t1
HiC_scaffold_9	AUGUSTUS	intron	137458409	137458581	1.0	+	.	ID=g20233.t2.intron1;Parent=g20233.t2
HiC_scaffold_9	AUGUSTUS	intron	137458409	137458581	1.0	+	.	ID=g20233.t3.intron1;Parent=g20233.t3
HiC_scaffold_9	gmst	intron	137458409	137458581	184.349799	+	0	ID=g20233.t4.intron1;Parent=g20233.t4
HiC_scaffold_9	gmst	intron	137458409	137458581	323.833656	+	0	ID=g20233.t5.intron1;Parent=g20233.t5
HiC_scaffold_9	AUGUSTUS	exon	137458582	137458615	.	+	.	ID=g20233.t1.exon2;Parent=g20233.t1
HiC_scaffold_9	AUGUSTUS	exon	137458582	137458615	.	+	.	ID=g20233.t2.exon2;Parent=g20233.t2
HiC_scaffold_9	AUGUSTUS	exon	137458582	137458615	.	+	.	ID=g20233.t3.exon2;Parent=g20233.t3
HiC_scaffold_9	AUGUSTUS	CDS	137458582	137458615	1.0	+	2	ID=g20233.t1.CDS2;Parent=g20233.t1
HiC_scaffold_9	AUGUSTUS	CDS	137458582	137458615	1.0	+	2	ID=g20233.t2.CDS2;Parent=g20233.t2
HiC_scaffold_9	AUGUSTUS	CDS	137458582	137458615	1.0	+	2	ID=g20233.t3.CDS2;Parent=g20233.t3
HiC_scaffold_9	gmst	CDS	137458582	137458615	184.349799	+	2	ID=g20233.t4.CDS2;Parent=g20233.t4
HiC_scaffold_9	gmst	exon	137458582	137458615	184.349799	+	2	ID=g20233.t4.exon2;Parent=g20233.t4
HiC_scaffold_9	gmst	CDS	137458582	137458615	323.833656	+	2	ID=g20233.t5.CDS2;Parent=g20233.t5
HiC_scaffold_9	gmst	exon	137458582	137458615	323.833656	+	2	ID=g20233.t5.exon2;Parent=g20233.t5
HiC_scaffold_9	AUGUSTUS	intron	137458616	137458874	1.0	+	.	ID=g20233.t1.intron2;Parent=g20233.t1
HiC_scaffold_9	AUGUSTUS	intron	137458616	137458874	1.0	+	.	ID=g20233.t2.intron2;Parent=g20233.t2
HiC_scaffold_9	AUGUSTUS	intron	137458616	137458874	1.0	+	.	ID=g20233.t3.intron2;Parent=g20233.t3
HiC_scaffold_9	gmst	intron	137458616	137458874	184.349799	+	0	ID=g20233.t4.intron2;Parent=g20233.t4
HiC_scaffold_9	gmst	intron	137458616	137458874	323.833656	+	0	ID=g20233.t5.intron2;Parent=g20233.t5
HiC_scaffold_9	AUGUSTUS	exon	137458875	137458937	.	+	.	ID=g20233.t1.exon3;Parent=g20233.t1
HiC_scaffold_9	AUGUSTUS	exon	137458875	137458937	.	+	.	ID=g20233.t2.exon3;Parent=g20233.t2
HiC_scaffold_9	AUGUSTUS	exon	137458875	137458937	.	+	.	ID=g20233.t3.exon3;Parent=g20233.t3
HiC_scaffold_9	AUGUSTUS	CDS	137458875	137458937	1.0	+	1	ID=g20233.t1.CDS3;Parent=g20233.t1
HiC_scaffold_9	AUGUSTUS	CDS	137458875	137458937	1.0	+	1	ID=g20233.t2.CDS3;Parent=g20233.t2
HiC_scaffold_9	AUGUSTUS	CDS	137458875	137458937	1.0	+	1	ID=g20233.t3.CDS3;Parent=g20233.t3
HiC_scaffold_9	gmst	CDS	137458875	137458937	184.349799	+	1	ID=g20233.t4.CDS3;Parent=g20233.t4
HiC_scaffold_9	gmst	exon	137458875	137458937	184.349799	+	1	ID=g20233.t4.exon3;Parent=g20233.t4
HiC_scaffold_9	gmst	CDS	137458875	137458937	323.833656	+	1	ID=g20233.t5.CDS3;Parent=g20233.t5
HiC_scaffold_9	gmst	exon	137458875	137458937	323.833656	+	1	ID=g20233.t5.exon3;Parent=g20233.t5
HiC_scaffold_9	AUGUSTUS	intron	137458938	137487301	1.0	+	.	ID=g20233.t1.intron3;Parent=g20233.t1
HiC_scaffold_9	AUGUSTUS	intron	137458938	137487301	1.0	+	.	ID=g20233.t2.intron3;Parent=g20233.t2
HiC_scaffold_9	AUGUSTUS	intron	137458938	137487301	1.0	+	.	ID=g20233.t3.intron3;Parent=g20233.t3
HiC_scaffold_9	gmst	intron	137458938	137487301	184.349799	+	0	ID=g20233.t4.intron3;Parent=g20233.t4
HiC_scaffold_9	gmst	intron	137458938	137487301	323.833656	+	0	ID=g20233.t5.intron3;Parent=g20233.t5
HiC_scaffold_9	AUGUSTUS	exon	137487302	137487657	.	+	.	ID=g20233.t1.exon4;Parent=g20233.t1
HiC_scaffold_9	AUGUSTUS	exon	137487302	137487657	.	+	.	ID=g20233.t2.exon4;Parent=g20233.t2
HiC_scaffold_9	AUGUSTUS	exon	137487302	137487657	.	+	.	ID=g20233.t3.exon4;Parent=g20233.t3
HiC_scaffold_9	AUGUSTUS	CDS	137487302	137487657	1.0	+	1	ID=g20233.t1.CDS4;Parent=g20233.t1
HiC_scaffold_9	AUGUSTUS	CDS	137487302	137487657	1.0	+	1	ID=g20233.t2.CDS4;Parent=g20233.t2
HiC_scaffold_9	AUGUSTUS	CDS	137487302	137487657	1.0	+	1	ID=g20233.t3.CDS4;Parent=g20233.t3
HiC_scaffold_9	gmst	CDS	137487302	137487657	184.349799	+	1	ID=g20233.t4.CDS4;Parent=g20233.t4
HiC_scaffold_9	gmst	exon	137487302	137487657	184.349799	+	1	ID=g20233.t4.exon4;Parent=g20233.t4
HiC_scaffold_9	gmst	CDS	137487302	137487657	323.833656	+	1	ID=g20233.t5.CDS4;Parent=g20233.t5
HiC_scaffold_9	gmst	exon	137487302	137487657	323.833656	+	1	ID=g20233.t5.exon4;Parent=g20233.t5
HiC_scaffold_9	AUGUSTUS	intron	137487658	137504005	1.0	+	.	ID=g20233.t1.intron4;Parent=g20233.t1
HiC_scaffold_9	AUGUSTUS	intron	137487658	137504005	1.0	+	.	ID=g20233.t2.intron4;Parent=g20233.t2
HiC_scaffold_9	AUGUSTUS	intron	137487658	137504005	1.0	+	.	ID=g20233.t3.intron4;Parent=g20233.t3
HiC_scaffold_9	gmst	intron	137487658	137504005	184.349799	+	0	ID=g20233.t4.intron4;Parent=g20233.t4
HiC_scaffold_9	gmst	intron	137487658	137504005	323.833656	+	0	ID=g20233.t5.intron4;Parent=g20233.t5
HiC_scaffold_9	AUGUSTUS	exon	137504006	137504977	.	+	.	ID=g20233.t2.exon5;Parent=g20233.t2
HiC_scaffold_9	AUGUSTUS	CDS	137504006	137504977	1.0	+	2	ID=g20233.t2.CDS5;Parent=g20233.t2
HiC_scaffold_9	gmst	CDS	137504006	137504977	184.349799	+	2	ID=g20233.t4.CDS5;Parent=g20233.t4
HiC_scaffold_9	gmst	exon	137504006	137504977	184.349799	+	2	ID=g20233.t4.exon5;Parent=g20233.t4
HiC_scaffold_9	gmst	CDS	137504006	137504977	323.833656	+	2	ID=g20233.t5.CDS5;Parent=g20233.t5
HiC_scaffold_9	gmst	exon	137504006	137504977	323.833656	+	2	ID=g20233.t5.exon5;Parent=g20233.t5
HiC_scaffold_9	AUGUSTUS	exon	137504006	137504983	.	+	.	ID=g20233.t1.exon5;Parent=g20233.t1
HiC_scaffold_9	AUGUSTUS	exon	137504006	137504983	.	+	.	ID=g20233.t3.exon5;Parent=g20233.t3
HiC_scaffold_9	AUGUSTUS	CDS	137504006	137504983	1.0	+	2	ID=g20233.t1.CDS5;Parent=g20233.t1
HiC_scaffold_9	AUGUSTUS	CDS	137504006	137504983	1.0	+	2	ID=g20233.t3.CDS5;Parent=g20233.t3
HiC_scaffold_9	AUGUSTUS	intron	137504978	137509254	1.0	+	.	ID=g20233.t2.intron5;Parent=g20233.t2
HiC_scaffold_9	gmst	intron	137504978	137509254	184.349799	+	0	ID=g20233.t4.intron5;Parent=g20233.t4
HiC_scaffold_9	gmst	intron	137504978	137509254	323.833656	+	0	ID=g20233.t5.intron5;Parent=g20233.t5
HiC_scaffold_9	AUGUSTUS	intron	137504984	137509254	1.0	+	.	ID=g20233.t1.intron5;Parent=g20233.t1
HiC_scaffold_9	AUGUSTUS	intron	137504984	137509254	1.0	+	.	ID=g20233.t3.intron5;Parent=g20233.t3
HiC_scaffold_9	AUGUSTUS	exon	137509255	137509389	.	+	.	ID=g20233.t1.exon6;Parent=g20233.t1
HiC_scaffold_9	AUGUSTUS	exon	137509255	137509389	.	+	.	ID=g20233.t2.exon6;Parent=g20233.t2
HiC_scaffold_9	AUGUSTUS	exon	137509255	137509389	.	+	.	ID=g20233.t3.exon6;Parent=g20233.t3
HiC_scaffold_9	AUGUSTUS	CDS	137509255	137509389	1.0	+	2	ID=g20233.t1.CDS6;Parent=g20233.t1
HiC_scaffold_9	AUGUSTUS	CDS	137509255	137509389	1.0	+	2	ID=g20233.t2.CDS6;Parent=g20233.t2
HiC_scaffold_9	AUGUSTUS	CDS	137509255	137509389	1.0	+	2	ID=g20233.t3.CDS6;Parent=g20233.t3
HiC_scaffold_9	gmst	CDS	137509255	137509389	184.349799	+	2	ID=g20233.t4.CDS6;Parent=g20233.t4
HiC_scaffold_9	gmst	exon	137509255	137509389	184.349799	+	2	ID=g20233.t4.exon6;Parent=g20233.t4
HiC_scaffold_9	gmst	CDS	137509255	137509389	323.833656	+	2	ID=g20233.t5.CDS6;Parent=g20233.t5
HiC_scaffold_9	gmst	exon	137509255	137509389	323.833656	+	2	ID=g20233.t5.exon6;Parent=g20233.t5
HiC_scaffold_9	AUGUSTUS	intron	137509390	137513756	1.0	+	.	ID=g20233.t1.intron6;Parent=g20233.t1
HiC_scaffold_9	AUGUSTUS	intron	137509390	137513756	1.0	+	.	ID=g20233.t2.intron6;Parent=g20233.t2
HiC_scaffold_9	AUGUSTUS	intron	137509390	137513756	1.0	+	.	ID=g20233.t3.intron6;Parent=g20233.t3
HiC_scaffold_9	gmst	intron	137509390	137513756	184.349799	+	0	ID=g20233.t4.intron6;Parent=g20233.t4
HiC_scaffold_9	gmst	intron	137509390	137513756	323.833656	+	0	ID=g20233.t5.intron6;Parent=g20233.t5
HiC_scaffold_9	AUGUSTUS	exon	137513757	137513847	.	+	.	ID=g20233.t1.exon7;Parent=g20233.t1
HiC_scaffold_9	AUGUSTUS	exon	137513757	137513847	.	+	.	ID=g20233.t2.exon7;Parent=g20233.t2
HiC_scaffold_9	AUGUSTUS	exon	137513757	137513847	.	+	.	ID=g20233.t3.exon7;Parent=g20233.t3
HiC_scaffold_9	AUGUSTUS	CDS	137513757	137513847	1.0	+	2	ID=g20233.t1.CDS7;Parent=g20233.t1
HiC_scaffold_9	AUGUSTUS	CDS	137513757	137513847	1.0	+	2	ID=g20233.t2.CDS7;Parent=g20233.t2
HiC_scaffold_9	AUGUSTUS	CDS	137513757	137513847	1.0	+	2	ID=g20233.t3.CDS7;Parent=g20233.t3
HiC_scaffold_9	gmst	CDS	137513757	137513847	184.349799	+	2	ID=g20233.t4.CDS7;Parent=g20233.t4
HiC_scaffold_9	gmst	exon	137513757	137513847	184.349799	+	2	ID=g20233.t4.exon7;Parent=g20233.t4
HiC_scaffold_9	gmst	CDS	137513757	137513847	323.833656	+	2	ID=g20233.t5.CDS7;Parent=g20233.t5
HiC_scaffold_9	gmst	exon	137513757	137513847	323.833656	+	2	ID=g20233.t5.exon7;Parent=g20233.t5
HiC_scaffold_9	AUGUSTUS	intron	137513848	137515444	1.0	+	.	ID=g20233.t1.intron7;Parent=g20233.t1
HiC_scaffold_9	AUGUSTUS	intron	137513848	137515444	1.0	+	.	ID=g20233.t2.intron7;Parent=g20233.t2
HiC_scaffold_9	AUGUSTUS	intron	137513848	137515444	1.0	+	.	ID=g20233.t3.intron7;Parent=g20233.t3
HiC_scaffold_9	gmst	intron	137513848	137515444	184.349799	+	0	ID=g20233.t4.intron7;Parent=g20233.t4
HiC_scaffold_9	gmst	intron	137513848	137515444	323.833656	+	0	ID=g20233.t5.intron7;Parent=g20233.t5
HiC_scaffold_9	AUGUSTUS	exon	137515445	137515552	.	+	.	ID=g20233.t1.exon8;Parent=g20233.t1
HiC_scaffold_9	AUGUSTUS	exon	137515445	137515552	.	+	.	ID=g20233.t2.exon8;Parent=g20233.t2
HiC_scaffold_9	AUGUSTUS	exon	137515445	137515552	.	+	.	ID=g20233.t3.exon8;Parent=g20233.t3
HiC_scaffold_9	AUGUSTUS	CDS	137515445	137515552	1.0	+	1	ID=g20233.t1.CDS8;Parent=g20233.t1
HiC_scaffold_9	AUGUSTUS	CDS	137515445	137515552	1.0	+	1	ID=g20233.t2.CDS8;Parent=g20233.t2
HiC_scaffold_9	AUGUSTUS	CDS	137515445	137515552	1.0	+	1	ID=g20233.t3.CDS8;Parent=g20233.t3
HiC_scaffold_9	gmst	CDS	137515445	137515552	184.349799	+	1	ID=g20233.t4.CDS8;Parent=g20233.t4
HiC_scaffold_9	gmst	exon	137515445	137515552	184.349799	+	1	ID=g20233.t4.exon8;Parent=g20233.t4
HiC_scaffold_9	gmst	CDS	137515445	137515552	323.833656	+	1	ID=g20233.t5.CDS8;Parent=g20233.t5
HiC_scaffold_9	gmst	exon	137515445	137515552	323.833656	+	1	ID=g20233.t5.exon8;Parent=g20233.t5
HiC_scaffold_9	AUGUSTUS	intron	137515553	137519368	1.0	+	.	ID=g20233.t1.intron8;Parent=g20233.t1
HiC_scaffold_9	AUGUSTUS	intron	137515553	137519368	1.0	+	.	ID=g20233.t2.intron8;Parent=g20233.t2
HiC_scaffold_9	AUGUSTUS	intron	137515553	137519368	1.0	+	.	ID=g20233.t3.intron8;Parent=g20233.t3
HiC_scaffold_9	gmst	intron	137515553	137519368	184.349799	+	0	ID=g20233.t4.intron8;Parent=g20233.t4
HiC_scaffold_9	gmst	intron	137515553	137519368	323.833656	+	0	ID=g20233.t5.intron8;Parent=g20233.t5
HiC_scaffold_9	AUGUSTUS	exon	137519369	137519580	.	+	.	ID=g20233.t1.exon9;Parent=g20233.t1
HiC_scaffold_9	AUGUSTUS	exon	137519369	137519580	.	+	.	ID=g20233.t2.exon9;Parent=g20233.t2
HiC_scaffold_9	AUGUSTUS	exon	137519369	137519580	.	+	.	ID=g20233.t3.exon9;Parent=g20233.t3
HiC_scaffold_9	AUGUSTUS	CDS	137519369	137519580	1.0	+	1	ID=g20233.t1.CDS9;Parent=g20233.t1
HiC_scaffold_9	AUGUSTUS	CDS	137519369	137519580	1.0	+	1	ID=g20233.t2.CDS9;Parent=g20233.t2
HiC_scaffold_9	AUGUSTUS	CDS	137519369	137519580	1.0	+	1	ID=g20233.t3.CDS9;Parent=g20233.t3
HiC_scaffold_9	gmst	CDS	137519369	137519580	184.349799	+	1	ID=g20233.t4.CDS9;Parent=g20233.t4
HiC_scaffold_9	gmst	exon	137519369	137519580	184.349799	+	1	ID=g20233.t4.exon9;Parent=g20233.t4
HiC_scaffold_9	gmst	CDS	137519369	137519580	323.833656	+	1	ID=g20233.t5.CDS9;Parent=g20233.t5
HiC_scaffold_9	gmst	exon	137519369	137519580	323.833656	+	1	ID=g20233.t5.exon9;Parent=g20233.t5
HiC_scaffold_9	AUGUSTUS	intron	137519581	137526177	1.0	+	.	ID=g20233.t1.intron9;Parent=g20233.t1
HiC_scaffold_9	AUGUSTUS	intron	137519581	137526177	1.0	+	.	ID=g20233.t2.intron9;Parent=g20233.t2
HiC_scaffold_9	AUGUSTUS	intron	137519581	137526177	1.0	+	.	ID=g20233.t3.intron9;Parent=g20233.t3
HiC_scaffold_9	gmst	intron	137519581	137526177	184.349799	+	0	ID=g20233.t4.intron9;Parent=g20233.t4
HiC_scaffold_9	gmst	intron	137519581	137526177	323.833656	+	0	ID=g20233.t5.intron9;Parent=g20233.t5
HiC_scaffold_9	AUGUSTUS	exon	137526178	137526428	.	+	.	ID=g20233.t1.exon10;Parent=g20233.t1
HiC_scaffold_9	AUGUSTUS	exon	137526178	137526428	.	+	.	ID=g20233.t2.exon10;Parent=g20233.t2
HiC_scaffold_9	AUGUSTUS	exon	137526178	137526428	.	+	.	ID=g20233.t3.exon10;Parent=g20233.t3
HiC_scaffold_9	AUGUSTUS	CDS	137526178	137526428	1.0	+	2	ID=g20233.t1.CDS10;Parent=g20233.t1
HiC_scaffold_9	AUGUSTUS	CDS	137526178	137526428	1.0	+	2	ID=g20233.t2.CDS10;Parent=g20233.t2
HiC_scaffold_9	AUGUSTUS	CDS	137526178	137526428	1.0	+	2	ID=g20233.t3.CDS10;Parent=g20233.t3
HiC_scaffold_9	gmst	CDS	137526178	137526428	184.349799	+	2	ID=g20233.t4.CDS10;Parent=g20233.t4
HiC_scaffold_9	gmst	exon	137526178	137526428	184.349799	+	2	ID=g20233.t4.exon10;Parent=g20233.t4
HiC_scaffold_9	gmst	CDS	137526178	137526428	323.833656	+	2	ID=g20233.t5.CDS10;Parent=g20233.t5
HiC_scaffold_9	gmst	exon	137526178	137526428	323.833656	+	2	ID=g20233.t5.exon10;Parent=g20233.t5
HiC_scaffold_9	AUGUSTUS	intron	137526429	137527692	1.0	+	.	ID=g20233.t1.intron10;Parent=g20233.t1
HiC_scaffold_9	AUGUSTUS	intron	137526429	137527692	1.0	+	.	ID=g20233.t2.intron10;Parent=g20233.t2
HiC_scaffold_9	AUGUSTUS	intron	137526429	137527692	1.0	+	.	ID=g20233.t3.intron10;Parent=g20233.t3
HiC_scaffold_9	gmst	intron	137526429	137527692	184.349799	+	0	ID=g20233.t4.intron10;Parent=g20233.t4
HiC_scaffold_9	gmst	intron	137526429	137527692	323.833656	+	0	ID=g20233.t5.intron10;Parent=g20233.t5
HiC_scaffold_9	AUGUSTUS	exon	137527693	137527929	.	+	.	ID=g20233.t1.exon11;Parent=g20233.t1
HiC_scaffold_9	AUGUSTUS	exon	137527693	137527929	.	+	.	ID=g20233.t2.exon11;Parent=g20233.t2
HiC_scaffold_9	AUGUSTUS	exon	137527693	137527929	.	+	.	ID=g20233.t3.exon11;Parent=g20233.t3
HiC_scaffold_9	AUGUSTUS	CDS	137527693	137527929	1.0	+	0	ID=g20233.t1.CDS11;Parent=g20233.t1
HiC_scaffold_9	AUGUSTUS	CDS	137527693	137527929	1.0	+	0	ID=g20233.t2.CDS11;Parent=g20233.t2
HiC_scaffold_9	AUGUSTUS	CDS	137527693	137527929	1.0	+	0	ID=g20233.t3.CDS11;Parent=g20233.t3
HiC_scaffold_9	gmst	CDS	137527693	137527929	184.349799	+	0	ID=g20233.t4.CDS11;Parent=g20233.t4
HiC_scaffold_9	gmst	exon	137527693	137527929	184.349799	+	0	ID=g20233.t4.exon11;Parent=g20233.t4
HiC_scaffold_9	gmst	CDS	137527693	137527929	323.833656	+	0	ID=g20233.t5.CDS11;Parent=g20233.t5
HiC_scaffold_9	gmst	exon	137527693	137527929	323.833656	+	0	ID=g20233.t5.exon11;Parent=g20233.t5
HiC_scaffold_9	AUGUSTUS	intron	137527930	137530039	1.0	+	.	ID=g20233.t1.intron11;Parent=g20233.t1
HiC_scaffold_9	AUGUSTUS	intron	137527930	137530039	1.0	+	.	ID=g20233.t2.intron11;Parent=g20233.t2
HiC_scaffold_9	AUGUSTUS	intron	137527930	137530039	1.0	+	.	ID=g20233.t3.intron11;Parent=g20233.t3
HiC_scaffold_9	gmst	intron	137527930	137530039	184.349799	+	0	ID=g20233.t4.intron11;Parent=g20233.t4
HiC_scaffold_9	gmst	intron	137527930	137530039	323.833656	+	0	ID=g20233.t5.intron11;Parent=g20233.t5
HiC_scaffold_9	AUGUSTUS	exon	137530040	137530161	.	+	.	ID=g20233.t1.exon12;Parent=g20233.t1
HiC_scaffold_9	AUGUSTUS	exon	137530040	137530161	.	+	.	ID=g20233.t2.exon12;Parent=g20233.t2
HiC_scaffold_9	AUGUSTUS	exon	137530040	137530161	.	+	.	ID=g20233.t3.exon12;Parent=g20233.t3
HiC_scaffold_9	AUGUSTUS	CDS	137530040	137530161	1.0	+	0	ID=g20233.t1.CDS12;Parent=g20233.t1
HiC_scaffold_9	AUGUSTUS	CDS	137530040	137530161	1.0	+	0	ID=g20233.t2.CDS12;Parent=g20233.t2
HiC_scaffold_9	AUGUSTUS	CDS	137530040	137530161	1.0	+	0	ID=g20233.t3.CDS12;Parent=g20233.t3
HiC_scaffold_9	gmst	CDS	137530040	137530161	184.349799	+	0	ID=g20233.t4.CDS12;Parent=g20233.t4
HiC_scaffold_9	gmst	exon	137530040	137530161	184.349799	+	0	ID=g20233.t4.exon12;Parent=g20233.t4
HiC_scaffold_9	gmst	CDS	137530040	137530161	323.833656	+	0	ID=g20233.t5.CDS12;Parent=g20233.t5
HiC_scaffold_9	gmst	exon	137530040	137530161	323.833656	+	0	ID=g20233.t5.exon12;Parent=g20233.t5
HiC_scaffold_9	gmst	intron	137530162	137530519	184.349799	+	0	ID=g20233.t4.intron12;Parent=g20233.t4
HiC_scaffold_9	AUGUSTUS	intron	137530162	137531017	1.0	+	.	ID=g20233.t1.intron12;Parent=g20233.t1
HiC_scaffold_9	AUGUSTUS	intron	137530162	137531017	1.0	+	.	ID=g20233.t2.intron12;Parent=g20233.t2
HiC_scaffold_9	AUGUSTUS	intron	137530162	137531017	1.0	+	.	ID=g20233.t3.intron12;Parent=g20233.t3
HiC_scaffold_9	gmst	intron	137530162	137531017	323.833656	+	0	ID=g20233.t5.intron12;Parent=g20233.t5
HiC_scaffold_9	gmst	CDS	137530520	137530582	184.349799	+	1	ID=g20233.t4.CDS13;Parent=g20233.t4
HiC_scaffold_9	gmst	exon	137530520	137530582	184.349799	+	1	ID=g20233.t4.exon13;Parent=g20233.t4
HiC_scaffold_9	gmst	intron	137530583	137531017	184.349799	+	0	ID=g20233.t4.intron13;Parent=g20233.t4
HiC_scaffold_9	AUGUSTUS	exon	137531018	137531086	.	+	.	ID=g20233.t1.exon13;Parent=g20233.t1
HiC_scaffold_9	AUGUSTUS	exon	137531018	137531086	.	+	.	ID=g20233.t2.exon13;Parent=g20233.t2
HiC_scaffold_9	AUGUSTUS	exon	137531018	137531086	.	+	.	ID=g20233.t3.exon13;Parent=g20233.t3
HiC_scaffold_9	AUGUSTUS	CDS	137531018	137531086	1.0	+	1	ID=g20233.t1.CDS13;Parent=g20233.t1
HiC_scaffold_9	AUGUSTUS	CDS	137531018	137531086	1.0	+	1	ID=g20233.t2.CDS13;Parent=g20233.t2
HiC_scaffold_9	AUGUSTUS	CDS	137531018	137531086	1.0	+	1	ID=g20233.t3.CDS13;Parent=g20233.t3
HiC_scaffold_9	gmst	CDS	137531018	137531086	184.349799	+	1	ID=g20233.t4.CDS14;Parent=g20233.t4
HiC_scaffold_9	gmst	exon	137531018	137531086	184.349799	+	1	ID=g20233.t4.exon14;Parent=g20233.t4
HiC_scaffold_9	gmst	CDS	137531018	137531086	323.833656	+	1	ID=g20233.t5.CDS13;Parent=g20233.t5
HiC_scaffold_9	gmst	exon	137531018	137531086	323.833656	+	1	ID=g20233.t5.exon13;Parent=g20233.t5
HiC_scaffold_9	AUGUSTUS	intron	137531087	137560223	1.0	+	.	ID=g20233.t1.intron13;Parent=g20233.t1
HiC_scaffold_9	AUGUSTUS	intron	137531087	137560223	1.0	+	.	ID=g20233.t2.intron13;Parent=g20233.t2
HiC_scaffold_9	AUGUSTUS	intron	137531087	137560223	1.0	+	.	ID=g20233.t3.intron13;Parent=g20233.t3
HiC_scaffold_9	gmst	intron	137531087	137560223	184.349799	+	0	ID=g20233.t4.intron14;Parent=g20233.t4
HiC_scaffold_9	gmst	intron	137531087	137560223	323.833656	+	0	ID=g20233.t5.intron13;Parent=g20233.t5
HiC_scaffold_9	AUGUSTUS	exon	137560224	137560286	.	+	.	ID=g20233.t1.exon14;Parent=g20233.t1
HiC_scaffold_9	AUGUSTUS	exon	137560224	137560286	.	+	.	ID=g20233.t2.exon14;Parent=g20233.t2
HiC_scaffold_9	AUGUSTUS	exon	137560224	137560286	.	+	.	ID=g20233.t3.exon14;Parent=g20233.t3
HiC_scaffold_9	AUGUSTUS	CDS	137560224	137560286	1.0	+	1	ID=g20233.t1.CDS14;Parent=g20233.t1
HiC_scaffold_9	AUGUSTUS	CDS	137560224	137560286	1.0	+	1	ID=g20233.t2.CDS14;Parent=g20233.t2
HiC_scaffold_9	AUGUSTUS	CDS	137560224	137560286	1.0	+	1	ID=g20233.t3.CDS14;Parent=g20233.t3
HiC_scaffold_9	gmst	CDS	137560224	137560286	184.349799	+	1	ID=g20233.t4.CDS15;Parent=g20233.t4
HiC_scaffold_9	gmst	exon	137560224	137560286	184.349799	+	1	ID=g20233.t4.exon15;Parent=g20233.t4
HiC_scaffold_9	gmst	CDS	137560224	137560286	323.833656	+	1	ID=g20233.t5.CDS14;Parent=g20233.t5
HiC_scaffold_9	gmst	exon	137560224	137560286	323.833656	+	1	ID=g20233.t5.exon14;Parent=g20233.t5
HiC_scaffold_9	AUGUSTUS	intron	137560287	137564492	1.0	+	.	ID=g20233.t1.intron14;Parent=g20233.t1
HiC_scaffold_9	AUGUSTUS	intron	137560287	137564492	1.0	+	.	ID=g20233.t2.intron14;Parent=g20233.t2
HiC_scaffold_9	AUGUSTUS	intron	137560287	137564492	1.0	+	.	ID=g20233.t3.intron14;Parent=g20233.t3
HiC_scaffold_9	gmst	intron	137560287	137564492	184.349799	+	0	ID=g20233.t4.intron15;Parent=g20233.t4
HiC_scaffold_9	gmst	intron	137560287	137564492	323.833656	+	0	ID=g20233.t5.intron14;Parent=g20233.t5
HiC_scaffold_9	AUGUSTUS	exon	137564493	137564576	.	+	.	ID=g20233.t1.exon15;Parent=g20233.t1
HiC_scaffold_9	AUGUSTUS	exon	137564493	137564576	.	+	.	ID=g20233.t2.exon15;Parent=g20233.t2
HiC_scaffold_9	AUGUSTUS	exon	137564493	137564576	.	+	.	ID=g20233.t3.exon15;Parent=g20233.t3
HiC_scaffold_9	AUGUSTUS	CDS	137564493	137564576	1.0	+	1	ID=g20233.t1.CDS15;Parent=g20233.t1
HiC_scaffold_9	AUGUSTUS	CDS	137564493	137564576	1.0	+	1	ID=g20233.t2.CDS15;Parent=g20233.t2
HiC_scaffold_9	AUGUSTUS	CDS	137564493	137564576	1.0	+	1	ID=g20233.t3.CDS15;Parent=g20233.t3
HiC_scaffold_9	gmst	CDS	137564493	137564576	184.349799	+	1	ID=g20233.t4.CDS16;Parent=g20233.t4
HiC_scaffold_9	gmst	exon	137564493	137564576	184.349799	+	1	ID=g20233.t4.exon16;Parent=g20233.t4
HiC_scaffold_9	gmst	CDS	137564493	137564576	323.833656	+	1	ID=g20233.t5.CDS15;Parent=g20233.t5
HiC_scaffold_9	gmst	exon	137564493	137564576	323.833656	+	1	ID=g20233.t5.exon15;Parent=g20233.t5
HiC_scaffold_9	AUGUSTUS	intron	137564577	137565911	1.0	+	.	ID=g20233.t1.intron15;Parent=g20233.t1
HiC_scaffold_9	AUGUSTUS	intron	137564577	137565911	1.0	+	.	ID=g20233.t2.intron15;Parent=g20233.t2
HiC_scaffold_9	AUGUSTUS	intron	137564577	137565911	1.0	+	.	ID=g20233.t3.intron15;Parent=g20233.t3
HiC_scaffold_9	gmst	intron	137564577	137565911	184.349799	+	0	ID=g20233.t4.intron16;Parent=g20233.t4
HiC_scaffold_9	gmst	intron	137564577	137565911	323.833656	+	0	ID=g20233.t5.intron15;Parent=g20233.t5
HiC_scaffold_9	AUGUSTUS	exon	137565912	137566133	.	+	.	ID=g20233.t1.exon16;Parent=g20233.t1
HiC_scaffold_9	AUGUSTUS	exon	137565912	137566133	.	+	.	ID=g20233.t2.exon16;Parent=g20233.t2
HiC_scaffold_9	AUGUSTUS	exon	137565912	137566133	.	+	.	ID=g20233.t3.exon16;Parent=g20233.t3
HiC_scaffold_9	AUGUSTUS	CDS	137565912	137566133	1.0	+	1	ID=g20233.t1.CDS16;Parent=g20233.t1
HiC_scaffold_9	AUGUSTUS	CDS	137565912	137566133	1.0	+	1	ID=g20233.t2.CDS16;Parent=g20233.t2
HiC_scaffold_9	AUGUSTUS	CDS	137565912	137566133	1.0	+	1	ID=g20233.t3.CDS16;Parent=g20233.t3
HiC_scaffold_9	gmst	CDS	137565912	137566133	184.349799	+	1	ID=g20233.t4.CDS17;Parent=g20233.t4
HiC_scaffold_9	gmst	exon	137565912	137566133	184.349799	+	1	ID=g20233.t4.exon17;Parent=g20233.t4
HiC_scaffold_9	gmst	CDS	137565912	137566133	323.833656	+	1	ID=g20233.t5.CDS16;Parent=g20233.t5
HiC_scaffold_9	gmst	exon	137565912	137566133	323.833656	+	1	ID=g20233.t5.exon16;Parent=g20233.t5
HiC_scaffold_9	AUGUSTUS	intron	137566134	137575222	1.0	+	.	ID=g20233.t1.intron16;Parent=g20233.t1
HiC_scaffold_9	AUGUSTUS	intron	137566134	137575222	1.0	+	.	ID=g20233.t2.intron16;Parent=g20233.t2
HiC_scaffold_9	AUGUSTUS	intron	137566134	137575222	1.0	+	.	ID=g20233.t3.intron16;Parent=g20233.t3
HiC_scaffold_9	gmst	intron	137566134	137575222	184.349799	+	0	ID=g20233.t4.intron17;Parent=g20233.t4
HiC_scaffold_9	gmst	intron	137566134	137575222	323.833656	+	0	ID=g20233.t5.intron16;Parent=g20233.t5
HiC_scaffold_9	AUGUSTUS	exon	137575223	137575314	.	+	.	ID=g20233.t1.exon17;Parent=g20233.t1
HiC_scaffold_9	AUGUSTUS	exon	137575223	137575314	.	+	.	ID=g20233.t2.exon17;Parent=g20233.t2
HiC_scaffold_9	AUGUSTUS	exon	137575223	137575314	.	+	.	ID=g20233.t3.exon17;Parent=g20233.t3
HiC_scaffold_9	AUGUSTUS	CDS	137575223	137575314	1.0	+	1	ID=g20233.t1.CDS17;Parent=g20233.t1
HiC_scaffold_9	AUGUSTUS	CDS	137575223	137575314	1.0	+	1	ID=g20233.t2.CDS17;Parent=g20233.t2
HiC_scaffold_9	AUGUSTUS	CDS	137575223	137575314	1.0	+	1	ID=g20233.t3.CDS17;Parent=g20233.t3
HiC_scaffold_9	gmst	CDS	137575223	137575314	184.349799	+	1	ID=g20233.t4.CDS18;Parent=g20233.t4
HiC_scaffold_9	gmst	exon	137575223	137575314	184.349799	+	1	ID=g20233.t4.exon18;Parent=g20233.t4
HiC_scaffold_9	gmst	CDS	137575223	137575314	323.833656	+	1	ID=g20233.t5.CDS17;Parent=g20233.t5
HiC_scaffold_9	gmst	exon	137575223	137575314	323.833656	+	1	ID=g20233.t5.exon17;Parent=g20233.t5
HiC_scaffold_9	AUGUSTUS	intron	137575315	137582107	1.0	+	.	ID=g20233.t1.intron17;Parent=g20233.t1
HiC_scaffold_9	AUGUSTUS	intron	137575315	137582107	1.0	+	.	ID=g20233.t2.intron17;Parent=g20233.t2
HiC_scaffold_9	AUGUSTUS	intron	137575315	137582107	1.0	+	.	ID=g20233.t3.intron17;Parent=g20233.t3
HiC_scaffold_9	gmst	intron	137575315	137582107	184.349799	+	0	ID=g20233.t4.intron18;Parent=g20233.t4
HiC_scaffold_9	gmst	intron	137575315	137582107	323.833656	+	0	ID=g20233.t5.intron17;Parent=g20233.t5
HiC_scaffold_9	AUGUSTUS	exon	137582108	137582211	.	+	.	ID=g20233.t2.exon18;Parent=g20233.t2
HiC_scaffold_9	AUGUSTUS	exon	137582108	137582211	.	+	.	ID=g20233.t3.exon18;Parent=g20233.t3
HiC_scaffold_9	AUGUSTUS	CDS	137582108	137582211	1.0	+	2	ID=g20233.t2.CDS18;Parent=g20233.t2
HiC_scaffold_9	AUGUSTUS	CDS	137582108	137582211	1.0	+	2	ID=g20233.t3.CDS18;Parent=g20233.t3
HiC_scaffold_9	gmst	CDS	137582108	137582211	184.349799	+	2	ID=g20233.t4.CDS19;Parent=g20233.t4
HiC_scaffold_9	gmst	exon	137582108	137582211	184.349799	+	2	ID=g20233.t4.exon19;Parent=g20233.t4
HiC_scaffold_9	gmst	CDS	137582108	137582211	323.833656	+	2	ID=g20233.t5.CDS18;Parent=g20233.t5
HiC_scaffold_9	gmst	exon	137582108	137582211	323.833656	+	2	ID=g20233.t5.exon18;Parent=g20233.t5
HiC_scaffold_9	AUGUSTUS	exon	137582108	137582217	.	+	.	ID=g20233.t1.exon18;Parent=g20233.t1
HiC_scaffold_9	AUGUSTUS	CDS	137582108	137582217	1.0	+	2	ID=g20233.t1.CDS18;Parent=g20233.t1
HiC_scaffold_9	AUGUSTUS	intron	137582212	137585890	1.0	+	.	ID=g20233.t2.intron18;Parent=g20233.t2
HiC_scaffold_9	AUGUSTUS	intron	137582212	137585890	1.0	+	.	ID=g20233.t3.intron18;Parent=g20233.t3
HiC_scaffold_9	gmst	intron	137582212	137585890	184.349799	+	0	ID=g20233.t4.intron19;Parent=g20233.t4
HiC_scaffold_9	gmst	intron	137582212	137585890	323.833656	+	0	ID=g20233.t5.intron18;Parent=g20233.t5
HiC_scaffold_9	AUGUSTUS	intron	137582218	137585890	1.0	+	.	ID=g20233.t1.intron18;Parent=g20233.t1
HiC_scaffold_9	AUGUSTUS	exon	137585891	137586034	.	+	.	ID=g20233.t1.exon19;Parent=g20233.t1
HiC_scaffold_9	AUGUSTUS	exon	137585891	137586034	.	+	.	ID=g20233.t2.exon19;Parent=g20233.t2
HiC_scaffold_9	AUGUSTUS	exon	137585891	137586034	.	+	.	ID=g20233.t3.exon19;Parent=g20233.t3
HiC_scaffold_9	AUGUSTUS	CDS	137585891	137586034	1.0	+	0	ID=g20233.t1.CDS19;Parent=g20233.t1
HiC_scaffold_9	AUGUSTUS	CDS	137585891	137586034	1.0	+	0	ID=g20233.t2.CDS19;Parent=g20233.t2
HiC_scaffold_9	AUGUSTUS	CDS	137585891	137586034	1.0	+	0	ID=g20233.t3.CDS19;Parent=g20233.t3
HiC_scaffold_9	gmst	CDS	137585891	137586034	184.349799	+	0	ID=g20233.t4.CDS20;Parent=g20233.t4
HiC_scaffold_9	gmst	exon	137585891	137586034	184.349799	+	0	ID=g20233.t4.exon20;Parent=g20233.t4
HiC_scaffold_9	gmst	CDS	137585891	137586034	323.833656	+	0	ID=g20233.t5.CDS19;Parent=g20233.t5
HiC_scaffold_9	gmst	exon	137585891	137586034	323.833656	+	0	ID=g20233.t5.exon19;Parent=g20233.t5
HiC_scaffold_9	AUGUSTUS	intron	137586035	137586356	1.0	+	.	ID=g20233.t1.intron19;Parent=g20233.t1
HiC_scaffold_9	AUGUSTUS	intron	137586035	137586356	1.0	+	.	ID=g20233.t2.intron19;Parent=g20233.t2
HiC_scaffold_9	AUGUSTUS	intron	137586035	137586356	1.0	+	.	ID=g20233.t3.intron19;Parent=g20233.t3
HiC_scaffold_9	gmst	intron	137586035	137586356	184.349799	+	0	ID=g20233.t4.intron20;Parent=g20233.t4
HiC_scaffold_9	gmst	intron	137586035	137586356	323.833656	+	0	ID=g20233.t5.intron19;Parent=g20233.t5
HiC_scaffold_9	gmst	CDS	137586357	137586491	323.833656	+	0	ID=g20233.t5.CDS20;Parent=g20233.t5
HiC_scaffold_9	gmst	exon	137586357	137586491	323.833656	+	0	ID=g20233.t5.exon20;Parent=g20233.t5
HiC_scaffold_9	AUGUSTUS	exon	137586357	137586497	.	+	.	ID=g20233.t1.exon20;Parent=g20233.t1
HiC_scaffold_9	AUGUSTUS	exon	137586357	137586497	.	+	.	ID=g20233.t2.exon20;Parent=g20233.t2
HiC_scaffold_9	AUGUSTUS	exon	137586357	137586497	.	+	.	ID=g20233.t3.exon20;Parent=g20233.t3
HiC_scaffold_9	AUGUSTUS	CDS	137586357	137586497	1.0	+	0	ID=g20233.t1.CDS20;Parent=g20233.t1
HiC_scaffold_9	AUGUSTUS	CDS	137586357	137586497	1.0	+	0	ID=g20233.t2.CDS20;Parent=g20233.t2
HiC_scaffold_9	AUGUSTUS	CDS	137586357	137586497	1.0	+	0	ID=g20233.t3.CDS20;Parent=g20233.t3
HiC_scaffold_9	gmst	CDS	137586357	137586497	184.349799	+	0	ID=g20233.t4.CDS21;Parent=g20233.t4
HiC_scaffold_9	gmst	exon	137586357	137586497	184.349799	+	0	ID=g20233.t4.exon21;Parent=g20233.t4
HiC_scaffold_9	gmst	intron	137586492	137587086	323.833656	+	0	ID=g20233.t5.intron20;Parent=g20233.t5
HiC_scaffold_9	AUGUSTUS	stop_codon	137586495	137586497	.	+	0	ID=g20233.t1.stop1;Parent=g20233.t1
HiC_scaffold_9	AUGUSTUS	stop_codon	137586495	137586497	.	+	0	ID=g20233.t2.stop1;Parent=g20233.t2
HiC_scaffold_9	AUGUSTUS	stop_codon	137586495	137586497	.	+	0	ID=g20233.t3.stop1;Parent=g20233.t3
HiC_scaffold_9	gmst	stop_codon	137586495	137586497	184.349799	+	0	ID=g20233.t4.stop1;Parent=g20233.t4
HiC_scaffold_9	gmst	CDS	137587087	137587113	323.833656	+	0	ID=g20233.t5.CDS21;Parent=g20233.t5
HiC_scaffold_9	gmst	exon	137587087	137587113	323.833656	+	0	ID=g20233.t5.exon21;Parent=g20233.t5
HiC_scaffold_9	gmst	stop_codon	137587111	137587113	323.833656	+	0	ID=g20233.t5.stop1;Parent=g20233.t5
HiC_scaffold_9	AUGUSTUS	start_codon	137601351	137601353	.	+	0	ID=g20234.t1.start1;Parent=g20234.t1
HiC_scaffold_9	AUGUSTUS	start_codon	137601351	137601353	.	+	0	ID=g20234.t2.start1;Parent=g20234.t2
HiC_scaffold_9	AUGUSTUS	exon	137601351	137601550	.	+	.	ID=g20234.t1.exon1;Parent=g20234.t1
HiC_scaffold_9	AUGUSTUS	exon	137601351	137601550	.	+	.	ID=g20234.t2.exon1;Parent=g20234.t2
HiC_scaffold_9	AUGUSTUS	CDS	137601351	137601550	1.0	+	0	ID=g20234.t1.CDS1;Parent=g20234.t1
HiC_scaffold_9	AUGUSTUS	CDS	137601351	137601550	1.0	+	0	ID=g20234.t2.CDS1;Parent=g20234.t2
HiC_scaffold_9	AUGUSTUS	gene	137601351	137669075	.	+	.	ID=g20234
HiC_scaffold_9	AUGUSTUS	mRNA	137601351	137669075	0.93	+	.	ID=g20234.t2;Parent=g20234;em_target=9707.XP_004405022.1;em_score=3308.9;em_evalue=0.0;em_tcov=.;em_OGs=KOG2408@1|root,KOG2408@2759|Eukaryota,38C9T@33154|Opisthokonta,3BEQJ@33208|Metazoa,3CRD4@33213|Bilateria,4899T@7711|Chordata,495T1@7742|Vertebrata,3JAV6@40674|Mammalia,3EUFY@33554|Carnivora;em_COG_cat=T;em_desc=Peroxidasin homolog;em_max_annot_lvl=33208|Metazoa;em_Preferred_name=PXDN;em_EC=1.11.1.7;em_KEGG_ko=ko:K19511;em_BRITE=ko00000,ko01000;em_PFAMs=An_peroxidase,I-set,LRRCT,LRR_8,VWC;em_GOs=GO:0000902,GO:0000904,GO:0001959,GO:0001960,GO:0002376,GO:0003674,GO:0003824,GO:0004601,GO:0005102,GO:0005126,GO:0005152,GO:0005198,GO:0005201,GO:0005488,GO:0005515,GO:0005575,GO:0005576,GO:0005604,GO:0005615,GO:0005622,GO:0005623,GO:0005737,GO:0005783,GO:0006810,GO:0006897,GO:0006909,GO:0006928,GO:0006935,GO:0006955,GO:0007275,GO:0007399,GO:0007409,GO:0007411,GO:0007517,GO:0008150,GO:0008152,GO:0009056,GO:0009605,GO:0009636,GO:0009653,GO:0009790,GO:0009966,GO:0009968,GO:0009987,GO:0010171,GO:0010172,GO:0010469,GO:0010646,GO:0010648,GO:0010721,GO:0010975,GO:0010977,GO:0012505,GO:0016043,GO:0016192,GO:0016203,GO:0016209,GO:0016491,GO:0016684,GO:0016999,GO:0017001,GO:0017144,GO:0019838,GO:0019955,GO:0019966,GO:0020037,GO:0022008,GO:0023051,GO:0023057,GO:0030030,GO:0030154,GO:0030182,GO:0030198,GO:0030545,GO:0030547,GO:0031012,GO:0031175,GO:0031344,GO:0031345,GO:0032101,GO:0032102,GO:0032501,GO:0032502,GO:0032989,GO:0032990,GO:0040011,GO:0042221,GO:0042330,GO:0042737,GO:0042743,GO:0042744,GO:0043062,GO:0043226,GO:0043227,GO:0043229,GO:0043231,GO:0044092,GO:0044237,GO:0044248,GO:0044421,GO:0044424,GO:0044444,GO:0044464,GO:0045595,GO:0045596,GO:0045664,GO:0045665,GO:0046906,GO:0048019,GO:0048037,GO:0048468,GO:0048513,GO:0048519,GO:0048523,GO:0048583,GO:0048585,GO:0048598,GO:0048666,GO:0048667,GO:0048679,GO:0048681,GO:0048699,GO:0048731,GO:0048812,GO:0048856,GO:0048858,GO:0048869,GO:0050767,GO:0050768,GO:0050789,GO:0050793,GO:0050794,GO:0050896,GO:0051093,GO:0051128,GO:0051129,GO:0051179,GO:0051186,GO:0051187,GO:0051234,GO:0051239,GO:0051241,GO:0051716,GO:0051960,GO:0051961,GO:0055114,GO:0060284,GO:0060538,GO:0060759,GO:0060761,GO:0061061,GO:0061564,GO:0062023,GO:0065007,GO:0065009,GO:0070570,GO:0070571,GO:0070887,GO:0071711,GO:0071840,GO:0072593,GO:0080134,GO:0080135,GO:0097159,GO:0097237,GO:0097485,GO:0098657,GO:0098754,GO:0098772,GO:0098869,GO:0120035,GO:0120036,GO:0120039,GO:1900115,GO:1900116,GO:1901363,GO:1903034,GO:1903035,GO:1990748,GO:2000026,GO:2000272
HiC_scaffold_9	AUGUSTUS	mRNA	137601351	137669075	1.0	+	.	ID=g20234.t1;Parent=g20234;em_target=9707.XP_004405022.1;em_score=3362.4;em_evalue=0.0;em_tcov=.;em_OGs=KOG2408@1|root,KOG2408@2759|Eukaryota,38C9T@33154|Opisthokonta,3BEQJ@33208|Metazoa,3CRD4@33213|Bilateria,4899T@7711|Chordata,495T1@7742|Vertebrata,3JAV6@40674|Mammalia,3EUFY@33554|Carnivora;em_COG_cat=T;em_desc=Peroxidasin homolog;em_max_annot_lvl=33208|Metazoa;em_Preferred_name=PXDN;em_EC=1.11.1.7;em_KEGG_ko=ko:K19511;em_BRITE=ko00000,ko01000;em_PFAMs=An_peroxidase,I-set,LRRCT,LRR_8,VWC;em_GOs=GO:0000902,GO:0000904,GO:0001959,GO:0001960,GO:0002376,GO:0003674,GO:0003824,GO:0004601,GO:0005102,GO:0005126,GO:0005152,GO:0005198,GO:0005201,GO:0005488,GO:0005515,GO:0005575,GO:0005576,GO:0005604,GO:0005615,GO:0005622,GO:0005623,GO:0005737,GO:0005783,GO:0006810,GO:0006897,GO:0006909,GO:0006928,GO:0006935,GO:0006955,GO:0007275,GO:0007399,GO:0007409,GO:0007411,GO:0007517,GO:0008150,GO:0008152,GO:0009056,GO:0009605,GO:0009636,GO:0009653,GO:0009790,GO:0009966,GO:0009968,GO:0009987,GO:0010171,GO:0010172,GO:0010469,GO:0010646,GO:0010648,GO:0010721,GO:0010975,GO:0010977,GO:0012505,GO:0016043,GO:0016192,GO:0016203,GO:0016209,GO:0016491,GO:0016684,GO:0016999,GO:0017001,GO:0017144,GO:0019838,GO:0019955,GO:0019966,GO:0020037,GO:0022008,GO:0023051,GO:0023057,GO:0030030,GO:0030154,GO:0030182,GO:0030198,GO:0030545,GO:0030547,GO:0031012,GO:0031175,GO:0031344,GO:0031345,GO:0032101,GO:0032102,GO:0032501,GO:0032502,GO:0032989,GO:0032990,GO:0040011,GO:0042221,GO:0042330,GO:0042737,GO:0042743,GO:0042744,GO:0043062,GO:0043226,GO:0043227,GO:0043229,GO:0043231,GO:0044092,GO:0044237,GO:0044248,GO:0044421,GO:0044424,GO:0044444,GO:0044464,GO:0045595,GO:0045596,GO:0045664,GO:0045665,GO:0046906,GO:0048019,GO:0048037,GO:0048468,GO:0048513,GO:0048519,GO:0048523,GO:0048583,GO:0048585,GO:0048598,GO:0048666,GO:0048667,GO:0048679,GO:0048681,GO:0048699,GO:0048731,GO:0048812,GO:0048856,GO:0048858,GO:0048869,GO:0050767,GO:0050768,GO:0050789,GO:0050793,GO:0050794,GO:0050896,GO:0051093,GO:0051128,GO:0051129,GO:0051179,GO:0051186,GO:0051187,GO:0051234,GO:0051239,GO:0051241,GO:0051716,GO:0051960,GO:0051961,GO:0055114,GO:0060284,GO:0060538,GO:0060759,GO:0060761,GO:0061061,GO:0061564,GO:0062023,GO:0065007,GO:0065009,GO:0070570,GO:0070571,GO:0070887,GO:0071711,GO:0071840,GO:0072593,GO:0080134,GO:0080135,GO:0097159,GO:0097237,GO:0097485,GO:0098657,GO:0098754,GO:0098772,GO:0098869,GO:0120035,GO:0120036,GO:0120039,GO:1900115,GO:1900116,GO:1901363,GO:1903034,GO:1903035,GO:1990748,GO:2000026,GO:2000272
HiC_scaffold_9	AUGUSTUS	intron	137601551	137632740	1.0	+	.	ID=g20234.t1.intron1;Parent=g20234.t1
HiC_scaffold_9	AUGUSTUS	intron	137601551	137632740	1.0	+	.	ID=g20234.t2.intron1;Parent=g20234.t2
HiC_scaffold_9	AUGUSTUS	exon	137632741	137632812	.	+	.	ID=g20234.t1.exon2;Parent=g20234.t1
HiC_scaffold_9	AUGUSTUS	exon	137632741	137632812	.	+	.	ID=g20234.t2.exon2;Parent=g20234.t2
HiC_scaffold_9	AUGUSTUS	CDS	137632741	137632812	1.0	+	1	ID=g20234.t1.CDS2;Parent=g20234.t1
HiC_scaffold_9	AUGUSTUS	CDS	137632741	137632812	1.0	+	1	ID=g20234.t2.CDS2;Parent=g20234.t2
HiC_scaffold_9	AUGUSTUS	intron	137632813	137633805	1.0	+	.	ID=g20234.t1.intron2;Parent=g20234.t1
HiC_scaffold_9	AUGUSTUS	intron	137632813	137633805	1.0	+	.	ID=g20234.t2.intron2;Parent=g20234.t2
HiC_scaffold_9	AUGUSTUS	exon	137633806	137633877	.	+	.	ID=g20234.t1.exon3;Parent=g20234.t1
HiC_scaffold_9	AUGUSTUS	exon	137633806	137633877	.	+	.	ID=g20234.t2.exon3;Parent=g20234.t2
HiC_scaffold_9	AUGUSTUS	CDS	137633806	137633877	1.0	+	1	ID=g20234.t1.CDS3;Parent=g20234.t1
HiC_scaffold_9	AUGUSTUS	CDS	137633806	137633877	1.0	+	1	ID=g20234.t2.CDS3;Parent=g20234.t2
HiC_scaffold_9	AUGUSTUS	intron	137633878	137637362	1.0	+	.	ID=g20234.t1.intron3;Parent=g20234.t1
HiC_scaffold_9	AUGUSTUS	intron	137633878	137640248	0.93	+	.	ID=g20234.t2.intron3;Parent=g20234.t2
HiC_scaffold_9	AUGUSTUS	exon	137637363	137637434	.	+	.	ID=g20234.t1.exon4;Parent=g20234.t1
HiC_scaffold_9	AUGUSTUS	CDS	137637363	137637434	1.0	+	1	ID=g20234.t1.CDS4;Parent=g20234.t1
HiC_scaffold_9	AUGUSTUS	intron	137637435	137640248	1.0	+	.	ID=g20234.t1.intron4;Parent=g20234.t1
HiC_scaffold_9	AUGUSTUS	exon	137640249	137640320	.	+	.	ID=g20234.t1.exon5;Parent=g20234.t1
HiC_scaffold_9	AUGUSTUS	exon	137640249	137640320	.	+	.	ID=g20234.t2.exon4;Parent=g20234.t2
HiC_scaffold_9	AUGUSTUS	CDS	137640249	137640320	1.0	+	1	ID=g20234.t1.CDS5;Parent=g20234.t1
HiC_scaffold_9	AUGUSTUS	CDS	137640249	137640320	1.0	+	1	ID=g20234.t2.CDS4;Parent=g20234.t2
HiC_scaffold_9	AUGUSTUS	intron	137640321	137640691	1.0	+	.	ID=g20234.t1.intron5;Parent=g20234.t1
HiC_scaffold_9	AUGUSTUS	intron	137640321	137640691	1.0	+	.	ID=g20234.t2.intron4;Parent=g20234.t2
HiC_scaffold_9	AUGUSTUS	exon	137640692	137640763	.	+	.	ID=g20234.t1.exon6;Parent=g20234.t1
HiC_scaffold_9	AUGUSTUS	exon	137640692	137640763	.	+	.	ID=g20234.t2.exon5;Parent=g20234.t2
HiC_scaffold_9	AUGUSTUS	CDS	137640692	137640763	1.0	+	1	ID=g20234.t1.CDS6;Parent=g20234.t1
HiC_scaffold_9	AUGUSTUS	CDS	137640692	137640763	1.0	+	1	ID=g20234.t2.CDS5;Parent=g20234.t2
HiC_scaffold_9	AUGUSTUS	intron	137640764	137641850	1.0	+	.	ID=g20234.t1.intron6;Parent=g20234.t1
HiC_scaffold_9	AUGUSTUS	intron	137640764	137641850	1.0	+	.	ID=g20234.t2.intron5;Parent=g20234.t2
HiC_scaffold_9	AUGUSTUS	exon	137641851	137642020	.	+	.	ID=g20234.t1.exon7;Parent=g20234.t1
HiC_scaffold_9	AUGUSTUS	exon	137641851	137642020	.	+	.	ID=g20234.t2.exon6;Parent=g20234.t2
HiC_scaffold_9	AUGUSTUS	CDS	137641851	137642020	1.0	+	1	ID=g20234.t1.CDS7;Parent=g20234.t1
HiC_scaffold_9	AUGUSTUS	CDS	137641851	137642020	1.0	+	1	ID=g20234.t2.CDS6;Parent=g20234.t2
HiC_scaffold_9	AUGUSTUS	intron	137642021	137643021	1.0	+	.	ID=g20234.t1.intron7;Parent=g20234.t1
HiC_scaffold_9	AUGUSTUS	intron	137642021	137643021	1.0	+	.	ID=g20234.t2.intron6;Parent=g20234.t2
HiC_scaffold_9	AUGUSTUS	exon	137643022	137643139	.	+	.	ID=g20234.t1.exon8;Parent=g20234.t1
HiC_scaffold_9	AUGUSTUS	exon	137643022	137643139	.	+	.	ID=g20234.t2.exon7;Parent=g20234.t2
HiC_scaffold_9	AUGUSTUS	CDS	137643022	137643139	1.0	+	2	ID=g20234.t1.CDS8;Parent=g20234.t1
HiC_scaffold_9	AUGUSTUS	CDS	137643022	137643139	1.0	+	2	ID=g20234.t2.CDS7;Parent=g20234.t2
HiC_scaffold_9	AUGUSTUS	intron	137643140	137644665	1.0	+	.	ID=g20234.t1.intron8;Parent=g20234.t1
HiC_scaffold_9	AUGUSTUS	intron	137643140	137644665	1.0	+	.	ID=g20234.t2.intron7;Parent=g20234.t2
HiC_scaffold_9	AUGUSTUS	exon	137644666	137644835	.	+	.	ID=g20234.t1.exon9;Parent=g20234.t1
HiC_scaffold_9	AUGUSTUS	exon	137644666	137644835	.	+	.	ID=g20234.t2.exon8;Parent=g20234.t2
HiC_scaffold_9	AUGUSTUS	CDS	137644666	137644835	1.0	+	1	ID=g20234.t1.CDS9;Parent=g20234.t1
HiC_scaffold_9	AUGUSTUS	CDS	137644666	137644835	1.0	+	1	ID=g20234.t2.CDS8;Parent=g20234.t2
HiC_scaffold_9	AUGUSTUS	intron	137644836	137646901	1.0	+	.	ID=g20234.t1.intron9;Parent=g20234.t1
HiC_scaffold_9	AUGUSTUS	intron	137644836	137646901	1.0	+	.	ID=g20234.t2.intron8;Parent=g20234.t2
HiC_scaffold_9	AUGUSTUS	exon	137646902	137647174	.	+	.	ID=g20234.t1.exon10;Parent=g20234.t1
HiC_scaffold_9	AUGUSTUS	exon	137646902	137647174	.	+	.	ID=g20234.t2.exon9;Parent=g20234.t2
HiC_scaffold_9	AUGUSTUS	CDS	137646902	137647174	1.0	+	2	ID=g20234.t1.CDS10;Parent=g20234.t1
HiC_scaffold_9	AUGUSTUS	CDS	137646902	137647174	1.0	+	2	ID=g20234.t2.CDS9;Parent=g20234.t2
HiC_scaffold_9	AUGUSTUS	intron	137647175	137648292	1.0	+	.	ID=g20234.t1.intron10;Parent=g20234.t1
HiC_scaffold_9	AUGUSTUS	intron	137647175	137648292	1.0	+	.	ID=g20234.t2.intron9;Parent=g20234.t2
HiC_scaffold_9	AUGUSTUS	exon	137648293	137648409	.	+	.	ID=g20234.t1.exon11;Parent=g20234.t1
HiC_scaffold_9	AUGUSTUS	exon	137648293	137648409	.	+	.	ID=g20234.t2.exon10;Parent=g20234.t2
HiC_scaffold_9	AUGUSTUS	CDS	137648293	137648409	1.0	+	2	ID=g20234.t1.CDS11;Parent=g20234.t1
HiC_scaffold_9	AUGUSTUS	CDS	137648293	137648409	1.0	+	2	ID=g20234.t2.CDS10;Parent=g20234.t2
HiC_scaffold_9	AUGUSTUS	intron	137648410	137649459	1.0	+	.	ID=g20234.t1.intron11;Parent=g20234.t1
HiC_scaffold_9	AUGUSTUS	intron	137648410	137649459	1.0	+	.	ID=g20234.t2.intron10;Parent=g20234.t2
HiC_scaffold_9	AUGUSTUS	exon	137649460	137649618	.	+	.	ID=g20234.t1.exon12;Parent=g20234.t1
HiC_scaffold_9	AUGUSTUS	exon	137649460	137649618	.	+	.	ID=g20234.t2.exon11;Parent=g20234.t2
HiC_scaffold_9	AUGUSTUS	CDS	137649460	137649618	1.0	+	2	ID=g20234.t1.CDS12;Parent=g20234.t1
HiC_scaffold_9	AUGUSTUS	CDS	137649460	137649618	1.0	+	2	ID=g20234.t2.CDS11;Parent=g20234.t2
HiC_scaffold_9	AUGUSTUS	intron	137649619	137649987	1.0	+	.	ID=g20234.t1.intron12;Parent=g20234.t1
HiC_scaffold_9	AUGUSTUS	intron	137649619	137649987	1.0	+	.	ID=g20234.t2.intron11;Parent=g20234.t2
HiC_scaffold_9	AUGUSTUS	exon	137649988	137650100	.	+	.	ID=g20234.t1.exon13;Parent=g20234.t1
HiC_scaffold_9	AUGUSTUS	exon	137649988	137650100	.	+	.	ID=g20234.t2.exon12;Parent=g20234.t2
HiC_scaffold_9	AUGUSTUS	CDS	137649988	137650100	1.0	+	2	ID=g20234.t1.CDS13;Parent=g20234.t1
HiC_scaffold_9	AUGUSTUS	CDS	137649988	137650100	1.0	+	2	ID=g20234.t2.CDS12;Parent=g20234.t2
HiC_scaffold_9	AUGUSTUS	intron	137650101	137651025	1.0	+	.	ID=g20234.t1.intron13;Parent=g20234.t1
HiC_scaffold_9	AUGUSTUS	intron	137650101	137651025	1.0	+	.	ID=g20234.t2.intron12;Parent=g20234.t2
HiC_scaffold_9	AUGUSTUS	exon	137651026	137651182	.	+	.	ID=g20234.t1.exon14;Parent=g20234.t1
HiC_scaffold_9	AUGUSTUS	exon	137651026	137651182	.	+	.	ID=g20234.t2.exon13;Parent=g20234.t2
HiC_scaffold_9	AUGUSTUS	CDS	137651026	137651182	1.0	+	0	ID=g20234.t1.CDS14;Parent=g20234.t1
HiC_scaffold_9	AUGUSTUS	CDS	137651026	137651182	1.0	+	0	ID=g20234.t2.CDS13;Parent=g20234.t2
HiC_scaffold_9	AUGUSTUS	intron	137651183	137653499	1.0	+	.	ID=g20234.t1.intron14;Parent=g20234.t1
HiC_scaffold_9	AUGUSTUS	intron	137651183	137653499	1.0	+	.	ID=g20234.t2.intron13;Parent=g20234.t2
HiC_scaffold_9	AUGUSTUS	exon	137653500	137653608	.	+	.	ID=g20234.t1.exon15;Parent=g20234.t1
HiC_scaffold_9	AUGUSTUS	exon	137653500	137653608	.	+	.	ID=g20234.t2.exon14;Parent=g20234.t2
HiC_scaffold_9	AUGUSTUS	CDS	137653500	137653608	1.0	+	2	ID=g20234.t1.CDS15;Parent=g20234.t1
HiC_scaffold_9	AUGUSTUS	CDS	137653500	137653608	1.0	+	2	ID=g20234.t2.CDS14;Parent=g20234.t2
HiC_scaffold_9	AUGUSTUS	intron	137653609	137654141	1.0	+	.	ID=g20234.t1.intron15;Parent=g20234.t1
HiC_scaffold_9	AUGUSTUS	intron	137653609	137654141	1.0	+	.	ID=g20234.t2.intron14;Parent=g20234.t2
HiC_scaffold_9	AUGUSTUS	exon	137654142	137654299	.	+	.	ID=g20234.t1.exon16;Parent=g20234.t1
HiC_scaffold_9	AUGUSTUS	exon	137654142	137654299	.	+	.	ID=g20234.t2.exon15;Parent=g20234.t2
HiC_scaffold_9	AUGUSTUS	CDS	137654142	137654299	1.0	+	1	ID=g20234.t1.CDS16;Parent=g20234.t1
HiC_scaffold_9	AUGUSTUS	CDS	137654142	137654299	1.0	+	1	ID=g20234.t2.CDS15;Parent=g20234.t2
HiC_scaffold_9	AUGUSTUS	intron	137654300	137657261	1.0	+	.	ID=g20234.t1.intron16;Parent=g20234.t1
HiC_scaffold_9	AUGUSTUS	intron	137654300	137657261	1.0	+	.	ID=g20234.t2.intron15;Parent=g20234.t2
HiC_scaffold_9	AUGUSTUS	exon	137657262	137658765	.	+	.	ID=g20234.t1.exon17;Parent=g20234.t1
HiC_scaffold_9	AUGUSTUS	exon	137657262	137658765	.	+	.	ID=g20234.t2.exon16;Parent=g20234.t2
HiC_scaffold_9	AUGUSTUS	CDS	137657262	137658765	1.0	+	2	ID=g20234.t1.CDS17;Parent=g20234.t1
HiC_scaffold_9	AUGUSTUS	CDS	137657262	137658765	1.0	+	2	ID=g20234.t2.CDS16;Parent=g20234.t2
HiC_scaffold_9	AUGUSTUS	intron	137658766	137661120	1.0	+	.	ID=g20234.t1.intron17;Parent=g20234.t1
HiC_scaffold_9	AUGUSTUS	intron	137658766	137661120	1.0	+	.	ID=g20234.t2.intron16;Parent=g20234.t2
HiC_scaffold_9	AUGUSTUS	exon	137661121	137661255	.	+	.	ID=g20234.t1.exon18;Parent=g20234.t1
HiC_scaffold_9	AUGUSTUS	exon	137661121	137661255	.	+	.	ID=g20234.t2.exon17;Parent=g20234.t2
HiC_scaffold_9	AUGUSTUS	CDS	137661121	137661255	1.0	+	1	ID=g20234.t1.CDS18;Parent=g20234.t1
HiC_scaffold_9	AUGUSTUS	CDS	137661121	137661255	1.0	+	1	ID=g20234.t2.CDS17;Parent=g20234.t2
HiC_scaffold_9	AUGUSTUS	intron	137661256	137662240	1.0	+	.	ID=g20234.t1.intron18;Parent=g20234.t1
HiC_scaffold_9	AUGUSTUS	intron	137661256	137662240	1.0	+	.	ID=g20234.t2.intron17;Parent=g20234.t2
HiC_scaffold_9	AUGUSTUS	exon	137662241	137662449	.	+	.	ID=g20234.t1.exon19;Parent=g20234.t1
HiC_scaffold_9	AUGUSTUS	exon	137662241	137662449	.	+	.	ID=g20234.t2.exon18;Parent=g20234.t2
HiC_scaffold_9	AUGUSTUS	CDS	137662241	137662449	1.0	+	1	ID=g20234.t1.CDS19;Parent=g20234.t1
HiC_scaffold_9	AUGUSTUS	CDS	137662241	137662449	1.0	+	1	ID=g20234.t2.CDS18;Parent=g20234.t2
HiC_scaffold_9	AUGUSTUS	intron	137662450	137665736	1.0	+	.	ID=g20234.t1.intron19;Parent=g20234.t1
HiC_scaffold_9	AUGUSTUS	intron	137662450	137665736	1.0	+	.	ID=g20234.t2.intron18;Parent=g20234.t2
HiC_scaffold_9	AUGUSTUS	exon	137665737	137665857	.	+	.	ID=g20234.t1.exon20;Parent=g20234.t1
HiC_scaffold_9	AUGUSTUS	exon	137665737	137665857	.	+	.	ID=g20234.t2.exon19;Parent=g20234.t2
HiC_scaffold_9	AUGUSTUS	CDS	137665737	137665857	1.0	+	2	ID=g20234.t1.CDS20;Parent=g20234.t1
HiC_scaffold_9	AUGUSTUS	CDS	137665737	137665857	1.0	+	2	ID=g20234.t2.CDS19;Parent=g20234.t2
HiC_scaffold_9	AUGUSTUS	intron	137665858	137665961	1.0	+	.	ID=g20234.t1.intron20;Parent=g20234.t1
HiC_scaffold_9	AUGUSTUS	intron	137665858	137665961	1.0	+	.	ID=g20234.t2.intron19;Parent=g20234.t2
HiC_scaffold_9	AUGUSTUS	exon	137665962	137666094	.	+	.	ID=g20234.t1.exon21;Parent=g20234.t1
HiC_scaffold_9	AUGUSTUS	exon	137665962	137666094	.	+	.	ID=g20234.t2.exon20;Parent=g20234.t2
HiC_scaffold_9	AUGUSTUS	CDS	137665962	137666094	1.0	+	1	ID=g20234.t1.CDS21;Parent=g20234.t1
HiC_scaffold_9	AUGUSTUS	CDS	137665962	137666094	1.0	+	1	ID=g20234.t2.CDS20;Parent=g20234.t2
HiC_scaffold_9	AUGUSTUS	intron	137666095	137668254	1.0	+	.	ID=g20234.t1.intron21;Parent=g20234.t1
HiC_scaffold_9	AUGUSTUS	intron	137666095	137668254	1.0	+	.	ID=g20234.t2.intron20;Parent=g20234.t2
HiC_scaffold_9	AUGUSTUS	exon	137668255	137668368	.	+	.	ID=g20234.t1.exon22;Parent=g20234.t1
HiC_scaffold_9	AUGUSTUS	exon	137668255	137668368	.	+	.	ID=g20234.t2.exon21;Parent=g20234.t2
HiC_scaffold_9	AUGUSTUS	CDS	137668255	137668368	1.0	+	0	ID=g20234.t1.CDS22;Parent=g20234.t1
HiC_scaffold_9	AUGUSTUS	CDS	137668255	137668368	1.0	+	0	ID=g20234.t2.CDS21;Parent=g20234.t2
HiC_scaffold_9	AUGUSTUS	intron	137668369	137668955	1.0	+	.	ID=g20234.t1.intron22;Parent=g20234.t1
HiC_scaffold_9	AUGUSTUS	intron	137668369	137668955	1.0	+	.	ID=g20234.t2.intron21;Parent=g20234.t2
HiC_scaffold_9	AUGUSTUS	exon	137668956	137669075	.	+	.	ID=g20234.t1.exon23;Parent=g20234.t1
HiC_scaffold_9	AUGUSTUS	exon	137668956	137669075	.	+	.	ID=g20234.t2.exon22;Parent=g20234.t2
HiC_scaffold_9	AUGUSTUS	CDS	137668956	137669075	1.0	+	0	ID=g20234.t1.CDS23;Parent=g20234.t1
HiC_scaffold_9	AUGUSTUS	CDS	137668956	137669075	1.0	+	0	ID=g20234.t2.CDS22;Parent=g20234.t2
HiC_scaffold_9	AUGUSTUS	stop_codon	137669073	137669075	.	+	0	ID=g20234.t1.stop1;Parent=g20234.t1
HiC_scaffold_9	AUGUSTUS	stop_codon	137669073	137669075	.	+	0	ID=g20234.t2.stop1;Parent=g20234.t2
HiC_scaffold_9	AUGUSTUS	stop_codon	137697497	137697499	.	-	0	ID=g20235.t1.stop1;Parent=g20235.t1
HiC_scaffold_9	AUGUSTUS	stop_codon	137697497	137697499	.	-	0	ID=g20235.t2.stop1;Parent=g20235.t2
HiC_scaffold_9	AUGUSTUS	exon	137697497	137697535	.	-	.	ID=g20235.t1.exon1;Parent=g20235.t1
HiC_scaffold_9	AUGUSTUS	exon	137697497	137697535	.	-	.	ID=g20235.t2.exon1;Parent=g20235.t2
HiC_scaffold_9	AUGUSTUS	CDS	137697497	137697535	1.0	-	0	ID=g20235.t1.CDS1;Parent=g20235.t1
HiC_scaffold_9	AUGUSTUS	CDS	137697497	137697535	1.0	-	0	ID=g20235.t2.CDS1;Parent=g20235.t2
HiC_scaffold_9	AUGUSTUS	gene	137697497	137737477	.	-	.	ID=g20235
HiC_scaffold_9	AUGUSTUS	mRNA	137697497	137737477	0.1	-	.	ID=g20235.t1;Parent=g20235;em_target=9668.ENSMPUP00000012729;em_score=1782.1;em_evalue=0.0;em_tcov=.;em_OGs=KOG2408@1|root,KOG2408@2759|Eukaryota,39BIB@33154|Opisthokonta,3BEG1@33208|Metazoa,3CVGW@33213|Bilateria,4885V@7711|Chordata,48V78@7742|Vertebrata,3J8EW@40674|Mammalia,3EJYC@33554|Carnivora;em_COG_cat=T;em_desc=Thyroid peroxidase;em_max_annot_lvl=33208|Metazoa;em_Preferred_name=TPO;em_EC=1.11.1.8;em_KEGG_ko=ko:K00431;em_KEGG_Pathway=ko00350,ko01100,ko04918,ko05320,map00350,map01100,map04918,map05320;em_KEGG_Module=M00043;em_KEGG_Reaction=R03208,R03539,R03953,R03973;em_KEGG_rclass=RC00878,RC00949,RC01037;em_BRITE=ko00000,ko00001,ko00002,ko01000;em_PFAMs=An_peroxidase,EGF_CA,Sushi;em_GOs=GO:0000302,GO:0002376,GO:0002520,GO:0003674,GO:0003824,GO:0004447,GO:0004601,GO:0005575,GO:0005576,GO:0005615,GO:0005623,GO:0005886,GO:0005887,GO:0006575,GO:0006590,GO:0006725,GO:0006807,GO:0006950,GO:0006979,GO:0007275,GO:0008150,GO:0008152,GO:0009636,GO:0009790,GO:0009986,GO:0009987,GO:0010033,GO:0010035,GO:0010817,GO:0016020,GO:0016021,GO:0016209,GO:0016491,GO:0016684,GO:0018958,GO:0030097,GO:0031224,GO:0031226,GO:0032501,GO:0032502,GO:0033554,GO:0033993,GO:0034599,GO:0034614,GO:0035162,GO:0035690,GO:0042221,GO:0042403,GO:0042445,GO:0042493,GO:0044237,GO:0044421,GO:0044425,GO:0044459,GO:0044464,GO:0048513,GO:0048534,GO:0048568,GO:0048731,GO:0048856,GO:0050896,GO:0051716,GO:0055114,GO:0065007,GO:0065008,GO:0070887,GO:0071241,GO:0071704,GO:0071731,GO:0071732,GO:0071944,GO:0097237,GO:0097366,GO:0098754,GO:0098869,GO:1901360,GO:1901564,GO:1901615,GO:1901698,GO:1901699,GO:1901700,GO:1901701,GO:1902170,GO:1990748
HiC_scaffold_9	AUGUSTUS	mRNA	137697497	137737477	0.7	-	.	ID=g20235.t2;Parent=g20235;em_target=9668.ENSMPUP00000012729;em_score=2019.7;em_evalue=0.0;em_tcov=.;em_OGs=KOG2408@1|root,KOG2408@2759|Eukaryota,39BIB@33154|Opisthokonta,3BEG1@33208|Metazoa,3CVGW@33213|Bilateria,4885V@7711|Chordata,48V78@7742|Vertebrata,3J8EW@40674|Mammalia,3EJYC@33554|Carnivora;em_COG_cat=T;em_desc=Thyroid peroxidase;em_max_annot_lvl=33208|Metazoa;em_Preferred_name=TPO;em_EC=1.11.1.8;em_KEGG_ko=ko:K00431;em_KEGG_Pathway=ko00350,ko01100,ko04918,ko05320,map00350,map01100,map04918,map05320;em_KEGG_Module=M00043;em_KEGG_Reaction=R03208,R03539,R03953,R03973;em_KEGG_rclass=RC00878,RC00949,RC01037;em_BRITE=ko00000,ko00001,ko00002,ko01000;em_PFAMs=An_peroxidase,EGF_CA,Sushi;em_GOs=GO:0000302,GO:0002376,GO:0002520,GO:0003674,GO:0003824,GO:0004447,GO:0004601,GO:0005575,GO:0005576,GO:0005615,GO:0005623,GO:0005886,GO:0005887,GO:0006575,GO:0006590,GO:0006725,GO:0006807,GO:0006950,GO:0006979,GO:0007275,GO:0008150,GO:0008152,GO:0009636,GO:0009790,GO:0009986,GO:0009987,GO:0010033,GO:0010035,GO:0010817,GO:0016020,GO:0016021,GO:0016209,GO:0016491,GO:0016684,GO:0018958,GO:0030097,GO:0031224,GO:0031226,GO:0032501,GO:0032502,GO:0033554,GO:0033993,GO:0034599,GO:0034614,GO:0035162,GO:0035690,GO:0042221,GO:0042403,GO:0042445,GO:0042493,GO:0044237,GO:0044421,GO:0044425,GO:0044459,GO:0044464,GO:0048513,GO:0048534,GO:0048568,GO:0048731,GO:0048856,GO:0050896,GO:0051716,GO:0055114,GO:0065007,GO:0065008,GO:0070887,GO:0071241,GO:0071704,GO:0071731,GO:0071732,GO:0071944,GO:0097237,GO:0097366,GO:0098754,GO:0098869,GO:1901360,GO:1901564,GO:1901615,GO:1901698,GO:1901699,GO:1901700,GO:1901701,GO:1902170,GO:1990748
HiC_scaffold_9	AUGUSTUS	intron	137697536	137698331	1.0	-	.	ID=g20235.t1.intron1;Parent=g20235.t1
HiC_scaffold_9	AUGUSTUS	intron	137697536	137698331	1.0	-	.	ID=g20235.t2.intron1;Parent=g20235.t2
HiC_scaffold_9	AUGUSTUS	exon	137698332	137698464	.	-	.	ID=g20235.t1.exon2;Parent=g20235.t1
HiC_scaffold_9	AUGUSTUS	exon	137698332	137698464	.	-	.	ID=g20235.t2.exon2;Parent=g20235.t2
HiC_scaffold_9	AUGUSTUS	CDS	137698332	137698464	1.0	-	1	ID=g20235.t1.CDS2;Parent=g20235.t1
HiC_scaffold_9	AUGUSTUS	CDS	137698332	137698464	1.0	-	1	ID=g20235.t2.CDS2;Parent=g20235.t2
HiC_scaffold_9	AUGUSTUS	intron	137698465	137702320	1.0	-	.	ID=g20235.t1.intron2;Parent=g20235.t1
HiC_scaffold_9	AUGUSTUS	intron	137698465	137702320	1.0	-	.	ID=g20235.t2.intron2;Parent=g20235.t2
HiC_scaffold_9	AUGUSTUS	exon	137702321	137702420	.	-	.	ID=g20235.t1.exon3;Parent=g20235.t1
HiC_scaffold_9	AUGUSTUS	exon	137702321	137702420	.	-	.	ID=g20235.t2.exon3;Parent=g20235.t2
HiC_scaffold_9	AUGUSTUS	CDS	137702321	137702420	1.0	-	2	ID=g20235.t1.CDS3;Parent=g20235.t1
HiC_scaffold_9	AUGUSTUS	CDS	137702321	137702420	1.0	-	2	ID=g20235.t2.CDS3;Parent=g20235.t2
HiC_scaffold_9	AUGUSTUS	intron	137702421	137702740	1.0	-	.	ID=g20235.t1.intron3;Parent=g20235.t1
HiC_scaffold_9	AUGUSTUS	intron	137702421	137702740	1.0	-	.	ID=g20235.t2.intron3;Parent=g20235.t2
HiC_scaffold_9	AUGUSTUS	exon	137702741	137702872	.	-	.	ID=g20235.t1.exon4;Parent=g20235.t1
HiC_scaffold_9	AUGUSTUS	exon	137702741	137702872	.	-	.	ID=g20235.t2.exon4;Parent=g20235.t2
HiC_scaffold_9	AUGUSTUS	CDS	137702741	137702872	1.0	-	2	ID=g20235.t1.CDS4;Parent=g20235.t1
HiC_scaffold_9	AUGUSTUS	CDS	137702741	137702872	1.0	-	2	ID=g20235.t2.CDS4;Parent=g20235.t2
HiC_scaffold_9	AUGUSTUS	intron	137702873	137705755	1.0	-	.	ID=g20235.t1.intron4;Parent=g20235.t1
HiC_scaffold_9	AUGUSTUS	intron	137702873	137705755	1.0	-	.	ID=g20235.t2.intron4;Parent=g20235.t2
HiC_scaffold_9	AUGUSTUS	exon	137705756	137705923	.	-	.	ID=g20235.t1.exon5;Parent=g20235.t1
HiC_scaffold_9	AUGUSTUS	exon	137705756	137705923	.	-	.	ID=g20235.t2.exon5;Parent=g20235.t2
HiC_scaffold_9	AUGUSTUS	CDS	137705756	137705923	1.0	-	2	ID=g20235.t1.CDS5;Parent=g20235.t1
HiC_scaffold_9	AUGUSTUS	CDS	137705756	137705923	1.0	-	2	ID=g20235.t2.CDS5;Parent=g20235.t2
HiC_scaffold_9	AUGUSTUS	intron	137705924	137707253	1.0	-	.	ID=g20235.t1.intron5;Parent=g20235.t1
HiC_scaffold_9	AUGUSTUS	intron	137705924	137707253	1.0	-	.	ID=g20235.t2.intron5;Parent=g20235.t2
HiC_scaffold_9	AUGUSTUS	exon	137707254	137707462	.	-	.	ID=g20235.t1.exon6;Parent=g20235.t1
HiC_scaffold_9	AUGUSTUS	exon	137707254	137707462	.	-	.	ID=g20235.t2.exon6;Parent=g20235.t2
HiC_scaffold_9	AUGUSTUS	CDS	137707254	137707462	1.0	-	1	ID=g20235.t1.CDS6;Parent=g20235.t1
HiC_scaffold_9	AUGUSTUS	CDS	137707254	137707462	1.0	-	1	ID=g20235.t2.CDS6;Parent=g20235.t2
HiC_scaffold_9	AUGUSTUS	intron	137707463	137707913	1.0	-	.	ID=g20235.t1.intron6;Parent=g20235.t1
HiC_scaffold_9	AUGUSTUS	intron	137707463	137707913	1.0	-	.	ID=g20235.t2.intron6;Parent=g20235.t2
HiC_scaffold_9	AUGUSTUS	exon	137707914	137708151	.	-	.	ID=g20235.t1.exon7;Parent=g20235.t1
HiC_scaffold_9	AUGUSTUS	exon	137707914	137708151	.	-	.	ID=g20235.t2.exon7;Parent=g20235.t2
HiC_scaffold_9	AUGUSTUS	CDS	137707914	137708151	1.0	-	2	ID=g20235.t1.CDS7;Parent=g20235.t1
HiC_scaffold_9	AUGUSTUS	CDS	137707914	137708151	1.0	-	2	ID=g20235.t2.CDS7;Parent=g20235.t2
HiC_scaffold_9	AUGUSTUS	intron	137708152	137708989	1.0	-	.	ID=g20235.t1.intron7;Parent=g20235.t1
HiC_scaffold_9	AUGUSTUS	intron	137708152	137708989	1.0	-	.	ID=g20235.t2.intron7;Parent=g20235.t2
HiC_scaffold_9	AUGUSTUS	exon	137708990	137709160	.	-	.	ID=g20235.t1.exon8;Parent=g20235.t1
HiC_scaffold_9	AUGUSTUS	exon	137708990	137709160	.	-	.	ID=g20235.t2.exon8;Parent=g20235.t2
HiC_scaffold_9	AUGUSTUS	CDS	137708990	137709160	1.0	-	2	ID=g20235.t1.CDS8;Parent=g20235.t1
HiC_scaffold_9	AUGUSTUS	CDS	137708990	137709160	1.0	-	2	ID=g20235.t2.CDS8;Parent=g20235.t2
HiC_scaffold_9	AUGUSTUS	intron	137709161	137709752	1.0	-	.	ID=g20235.t1.intron8;Parent=g20235.t1
HiC_scaffold_9	AUGUSTUS	intron	137709161	137709752	1.0	-	.	ID=g20235.t2.intron8;Parent=g20235.t2
HiC_scaffold_9	AUGUSTUS	exon	137709753	137710011	.	-	.	ID=g20235.t1.exon9;Parent=g20235.t1
HiC_scaffold_9	AUGUSTUS	exon	137709753	137710011	.	-	.	ID=g20235.t2.exon9;Parent=g20235.t2
HiC_scaffold_9	AUGUSTUS	CDS	137709753	137710011	1.0	-	0	ID=g20235.t1.CDS9;Parent=g20235.t1
HiC_scaffold_9	AUGUSTUS	CDS	137709753	137710011	1.0	-	0	ID=g20235.t2.CDS9;Parent=g20235.t2
HiC_scaffold_9	AUGUSTUS	intron	137710012	137713215	1.0	-	.	ID=g20235.t1.intron9;Parent=g20235.t1
HiC_scaffold_9	AUGUSTUS	intron	137710012	137713215	1.0	-	.	ID=g20235.t2.intron9;Parent=g20235.t2
HiC_scaffold_9	AUGUSTUS	exon	137713216	137713725	.	-	.	ID=g20235.t1.exon10;Parent=g20235.t1
HiC_scaffold_9	AUGUSTUS	exon	137713216	137713725	.	-	.	ID=g20235.t2.exon10;Parent=g20235.t2
HiC_scaffold_9	AUGUSTUS	CDS	137713216	137713725	1.0	-	0	ID=g20235.t1.CDS10;Parent=g20235.t1
HiC_scaffold_9	AUGUSTUS	CDS	137713216	137713725	1.0	-	0	ID=g20235.t2.CDS10;Parent=g20235.t2
HiC_scaffold_9	AUGUSTUS	intron	137713726	137714462	1.0	-	.	ID=g20235.t1.intron10;Parent=g20235.t1
HiC_scaffold_9	AUGUSTUS	intron	137713726	137714462	1.0	-	.	ID=g20235.t2.intron10;Parent=g20235.t2
HiC_scaffold_9	AUGUSTUS	exon	137714463	137714669	.	-	.	ID=g20235.t1.exon11;Parent=g20235.t1
HiC_scaffold_9	AUGUSTUS	exon	137714463	137714669	.	-	.	ID=g20235.t2.exon11;Parent=g20235.t2
HiC_scaffold_9	AUGUSTUS	CDS	137714463	137714669	1.0	-	0	ID=g20235.t1.CDS11;Parent=g20235.t1
HiC_scaffold_9	AUGUSTUS	CDS	137714463	137714669	1.0	-	0	ID=g20235.t2.CDS11;Parent=g20235.t2
HiC_scaffold_9	AUGUSTUS	intron	137714670	137716353	1.0	-	.	ID=g20235.t1.intron11;Parent=g20235.t1
HiC_scaffold_9	AUGUSTUS	intron	137714670	137716353	1.0	-	.	ID=g20235.t2.intron11;Parent=g20235.t2
HiC_scaffold_9	AUGUSTUS	exon	137716354	137716483	.	-	.	ID=g20235.t1.exon12;Parent=g20235.t1
HiC_scaffold_9	AUGUSTUS	exon	137716354	137716483	.	-	.	ID=g20235.t2.exon12;Parent=g20235.t2
HiC_scaffold_9	AUGUSTUS	CDS	137716354	137716483	1.0	-	1	ID=g20235.t1.CDS12;Parent=g20235.t1
HiC_scaffold_9	AUGUSTUS	CDS	137716354	137716483	1.0	-	1	ID=g20235.t2.CDS12;Parent=g20235.t2
HiC_scaffold_9	AUGUSTUS	intron	137716484	137722051	1.0	-	.	ID=g20235.t2.intron12;Parent=g20235.t2
HiC_scaffold_9	AUGUSTUS	intron	137716484	137731344	0.13	-	.	ID=g20235.t1.intron12;Parent=g20235.t1
HiC_scaffold_9	AUGUSTUS	exon	137722052	137722184	.	-	.	ID=g20235.t2.exon13;Parent=g20235.t2
HiC_scaffold_9	AUGUSTUS	CDS	137722052	137722184	1.0	-	2	ID=g20235.t2.CDS13;Parent=g20235.t2
HiC_scaffold_9	AUGUSTUS	intron	137722185	137724076	1.0	-	.	ID=g20235.t2.intron13;Parent=g20235.t2
HiC_scaffold_9	AUGUSTUS	exon	137724077	137724246	.	-	.	ID=g20235.t2.exon14;Parent=g20235.t2
HiC_scaffold_9	AUGUSTUS	CDS	137724077	137724246	1.0	-	1	ID=g20235.t2.CDS14;Parent=g20235.t2
HiC_scaffold_9	AUGUSTUS	intron	137724247	137731344	1.0	-	.	ID=g20235.t2.intron14;Parent=g20235.t2
HiC_scaffold_9	AUGUSTUS	exon	137731345	137731429	.	-	.	ID=g20235.t1.exon13;Parent=g20235.t1
HiC_scaffold_9	AUGUSTUS	exon	137731345	137731429	.	-	.	ID=g20235.t2.exon15;Parent=g20235.t2
HiC_scaffold_9	AUGUSTUS	CDS	137731345	137731429	0.66	-	2	ID=g20235.t1.CDS13;Parent=g20235.t1
HiC_scaffold_9	AUGUSTUS	CDS	137731345	137731429	1.0	-	2	ID=g20235.t2.CDS15;Parent=g20235.t2
HiC_scaffold_9	AUGUSTUS	intron	137731430	137737347	0.95	-	.	ID=g20235.t2.intron15;Parent=g20235.t2
HiC_scaffold_9	AUGUSTUS	intron	137731430	137737347	0.99	-	.	ID=g20235.t1.intron13;Parent=g20235.t1
HiC_scaffold_9	AUGUSTUS	exon	137737348	137737477	.	-	.	ID=g20235.t1.exon14;Parent=g20235.t1
HiC_scaffold_9	AUGUSTUS	exon	137737348	137737477	.	-	.	ID=g20235.t2.exon16;Parent=g20235.t2
HiC_scaffold_9	AUGUSTUS	CDS	137737348	137737477	0.69	-	0	ID=g20235.t1.CDS14;Parent=g20235.t1
HiC_scaffold_9	AUGUSTUS	CDS	137737348	137737477	0.74	-	0	ID=g20235.t2.CDS16;Parent=g20235.t2
HiC_scaffold_9	AUGUSTUS	start_codon	137737475	137737477	.	-	0	ID=g20235.t1.start1;Parent=g20235.t1
HiC_scaffold_9	AUGUSTUS	start_codon	137737475	137737477	.	-	0	ID=g20235.t2.start1;Parent=g20235.t2
HiC_scaffold_9	AUGUSTUS	start_codon	137904613	137904615	.	+	0	ID=g20236.t1.start1;Parent=g20236.t1
HiC_scaffold_9	gmst	start_codon	137904613	137904615	24.159242	+	0	ID=g20236.t2.start1;Parent=g20236.t2
HiC_scaffold_9	gmst	start_codon	137904613	137904615	25.566241	+	0	ID=g20236.t3.start1;Parent=g20236.t3
HiC_scaffold_9	AUGUSTUS	exon	137904613	137904669	.	+	.	ID=g20236.t1.exon1;Parent=g20236.t1
HiC_scaffold_9	AUGUSTUS	CDS	137904613	137904669	1.0	+	0	ID=g20236.t1.CDS1;Parent=g20236.t1
HiC_scaffold_9	gmst	CDS	137904613	137904669	24.159242	+	0	ID=g20236.t2.CDS1;Parent=g20236.t2
HiC_scaffold_9	gmst	exon	137904613	137904669	24.159242	+	0	ID=g20236.t2.exon1;Parent=g20236.t2
HiC_scaffold_9	gmst	CDS	137904613	137904669	25.566241	+	0	ID=g20236.t3.CDS1;Parent=g20236.t3
HiC_scaffold_9	gmst	exon	137904613	137904669	25.566241	+	0	ID=g20236.t3.exon1;Parent=g20236.t3
HiC_scaffold_9	AUGUSTUS	gene	137904613	137910499	.	+	.	ID=g20236
HiC_scaffold_9	gmst	mRNA	137904613	137910499	.	+	.	ID=g20236.t2;Parent=g20236;em_target=9685.ENSFCAP00000001992;em_score=277.3;em_evalue=5e-86;em_tcov=.;em_OGs=2AIGZ@1|root,2RZ4T@2759|Eukaryota,3A2UT@33154|Opisthokonta,3BQE5@33208|Metazoa,3D7HT@33213|Bilateria,48EG3@7711|Chordata,49AWT@7742|Vertebrata,3JGI2@40674|Mammalia,3EV6T@33554|Carnivora;em_COG_cat=S;em_desc=Transmembrane protein 18;em_max_annot_lvl=33208|Metazoa;em_Preferred_name=TMEM18;em_KEGG_ko=ko:K22145;em_BRITE=ko00000,ko03000;em_KEGG_TC=9.B.228.1;em_PFAMs=TMEM18;em_GOs=GO:0005575,GO:0005622,GO:0005623,GO:0005634,GO:0005635,GO:0006928,GO:0008150,GO:0009987,GO:0012505,GO:0016020,GO:0016477,GO:0031090,GO:0031965,GO:0031967,GO:0031975,GO:0040011,GO:0043226,GO:0043227,GO:0043229,GO:0043231,GO:0044422,GO:0044424,GO:0044428,GO:0044446,GO:0044464,GO:0048870,GO:0051179,GO:0051674
HiC_scaffold_9	gmst	mRNA	137904613	137910499	.	+	.	ID=g20236.t3;Parent=g20236;em_target=9685.ENSFCAP00000001992;em_score=245.4;em_evalue=5.9e-76;em_tcov=.;em_OGs=2AIGZ@1|root,2RZ4T@2759|Eukaryota,3A2UT@33154|Opisthokonta,3BQE5@33208|Metazoa,3D7HT@33213|Bilateria,48EG3@7711|Chordata,49AWT@7742|Vertebrata,3JGI2@40674|Mammalia,3EV6T@33554|Carnivora;em_COG_cat=S;em_desc=Transmembrane protein 18;em_max_annot_lvl=33208|Metazoa;em_Preferred_name=TMEM18;em_KEGG_ko=ko:K22145;em_BRITE=ko00000,ko03000;em_KEGG_TC=9.B.228.1;em_PFAMs=TMEM18;em_GOs=GO:0005575,GO:0005622,GO:0005623,GO:0005634,GO:0005635,GO:0006928,GO:0008150,GO:0009987,GO:0012505,GO:0016020,GO:0016477,GO:0031090,GO:0031965,GO:0031967,GO:0031975,GO:0040011,GO:0043226,GO:0043227,GO:0043229,GO:0043231,GO:0044422,GO:0044424,GO:0044428,GO:0044446,GO:0044464,GO:0048870,GO:0051179,GO:0051674
HiC_scaffold_9	AUGUSTUS	mRNA	137904613	137910499	1.0	+	.	ID=g20236.t1;Parent=g20236;em_target=9685.ENSFCAP00000001992;em_score=285.4;em_evalue=1.6e-88;em_tcov=.;em_OGs=2AIGZ@1|root,2RZ4T@2759|Eukaryota,3A2UT@33154|Opisthokonta,3BQE5@33208|Metazoa,3D7HT@33213|Bilateria,48EG3@7711|Chordata,49AWT@7742|Vertebrata,3JGI2@40674|Mammalia,3EV6T@33554|Carnivora;em_COG_cat=S;em_desc=Transmembrane protein 18;em_max_annot_lvl=33208|Metazoa;em_Preferred_name=TMEM18;em_KEGG_ko=ko:K22145;em_BRITE=ko00000,ko03000;em_KEGG_TC=9.B.228.1;em_PFAMs=TMEM18;em_GOs=GO:0005575,GO:0005622,GO:0005623,GO:0005634,GO:0005635,GO:0006928,GO:0008150,GO:0009987,GO:0012505,GO:0016020,GO:0016477,GO:0031090,GO:0031965,GO:0031967,GO:0031975,GO:0040011,GO:0043226,GO:0043227,GO:0043229,GO:0043231,GO:0044422,GO:0044424,GO:0044428,GO:0044446,GO:0044464,GO:0048870,GO:0051179,GO:0051674
HiC_scaffold_9	AUGUSTUS	intron	137904670	137905839	1.0	+	.	ID=g20236.t1.intron1;Parent=g20236.t1
HiC_scaffold_9	gmst	intron	137904670	137905842	24.159242	+	0	ID=g20236.t2.intron1;Parent=g20236.t2
HiC_scaffold_9	gmst	intron	137904670	137905842	25.566241	+	0	ID=g20236.t3.intron1;Parent=g20236.t3
HiC_scaffold_9	AUGUSTUS	exon	137905840	137905960	.	+	.	ID=g20236.t1.exon2;Parent=g20236.t1
HiC_scaffold_9	AUGUSTUS	CDS	137905840	137905960	1.0	+	0	ID=g20236.t1.CDS2;Parent=g20236.t1
HiC_scaffold_9	gmst	CDS	137905843	137905960	24.159242	+	0	ID=g20236.t2.CDS2;Parent=g20236.t2
HiC_scaffold_9	gmst	exon	137905843	137905960	24.159242	+	0	ID=g20236.t2.exon2;Parent=g20236.t2
HiC_scaffold_9	gmst	CDS	137905843	137905960	25.566241	+	0	ID=g20236.t3.CDS2;Parent=g20236.t3
HiC_scaffold_9	gmst	exon	137905843	137905960	25.566241	+	0	ID=g20236.t3.exon2;Parent=g20236.t3
HiC_scaffold_9	AUGUSTUS	intron	137905961	137907542	1.0	+	.	ID=g20236.t1.intron2;Parent=g20236.t1
HiC_scaffold_9	gmst	intron	137905961	137907542	24.159242	+	0	ID=g20236.t2.intron2;Parent=g20236.t2
HiC_scaffold_9	gmst	intron	137905961	137907542	25.566241	+	0	ID=g20236.t3.intron2;Parent=g20236.t3
HiC_scaffold_9	AUGUSTUS	exon	137907543	137907597	.	+	.	ID=g20236.t1.exon3;Parent=g20236.t1
HiC_scaffold_9	AUGUSTUS	CDS	137907543	137907597	1.0	+	2	ID=g20236.t1.CDS3;Parent=g20236.t1
HiC_scaffold_9	gmst	CDS	137907543	137907597	24.159242	+	2	ID=g20236.t2.CDS3;Parent=g20236.t2
HiC_scaffold_9	gmst	exon	137907543	137907597	24.159242	+	2	ID=g20236.t2.exon3;Parent=g20236.t2
HiC_scaffold_9	gmst	CDS	137907543	137907597	25.566241	+	2	ID=g20236.t3.CDS3;Parent=g20236.t3
HiC_scaffold_9	gmst	exon	137907543	137907597	25.566241	+	2	ID=g20236.t3.exon3;Parent=g20236.t3
HiC_scaffold_9	AUGUSTUS	intron	137907598	137910234	1.0	+	.	ID=g20236.t1.intron3;Parent=g20236.t1
HiC_scaffold_9	gmst	intron	137907598	137910234	24.159242	+	0	ID=g20236.t2.intron3;Parent=g20236.t2
HiC_scaffold_9	gmst	intron	137907598	137910234	25.566241	+	0	ID=g20236.t3.intron3;Parent=g20236.t3
HiC_scaffold_9	AUGUSTUS	exon	137910235	137910328	.	+	.	ID=g20236.t1.exon4;Parent=g20236.t1
HiC_scaffold_9	AUGUSTUS	CDS	137910235	137910328	1.0	+	1	ID=g20236.t1.CDS4;Parent=g20236.t1
HiC_scaffold_9	gmst	CDS	137910235	137910328	24.159242	+	1	ID=g20236.t2.CDS4;Parent=g20236.t2
HiC_scaffold_9	gmst	exon	137910235	137910328	24.159242	+	1	ID=g20236.t2.exon4;Parent=g20236.t2
HiC_scaffold_9	gmst	CDS	137910235	137910499	25.566241	+	1	ID=g20236.t3.CDS4;Parent=g20236.t3
HiC_scaffold_9	gmst	exon	137910235	137910499	25.566241	+	1	ID=g20236.t3.exon4;Parent=g20236.t3
HiC_scaffold_9	AUGUSTUS	intron	137910329	137910409	1.0	+	.	ID=g20236.t1.intron4;Parent=g20236.t1
HiC_scaffold_9	gmst	intron	137910329	137910409	24.159242	+	0	ID=g20236.t2.intron4;Parent=g20236.t2
HiC_scaffold_9	AUGUSTUS	exon	137910410	137910499	.	+	.	ID=g20236.t1.exon5;Parent=g20236.t1
HiC_scaffold_9	AUGUSTUS	CDS	137910410	137910499	1.0	+	0	ID=g20236.t1.CDS5;Parent=g20236.t1
HiC_scaffold_9	gmst	CDS	137910410	137910499	24.159242	+	0	ID=g20236.t2.CDS5;Parent=g20236.t2
HiC_scaffold_9	gmst	exon	137910410	137910499	24.159242	+	0	ID=g20236.t2.exon5;Parent=g20236.t2
HiC_scaffold_9	AUGUSTUS	stop_codon	137910497	137910499	.	+	0	ID=g20236.t1.stop1;Parent=g20236.t1
HiC_scaffold_9	gmst	stop_codon	137910497	137910499	24.159242	+	0	ID=g20236.t2.stop1;Parent=g20236.t2
HiC_scaffold_9	gmst	stop_codon	137910497	137910499	25.566241	+	0	ID=g20236.t3.stop1;Parent=g20236.t3
HiC_scaffold_9	AUGUSTUS	stop_codon	138166341	138166343	.	-	0	ID=g20237.t1.stop1;Parent=g20237.t1
HiC_scaffold_9	AUGUSTUS	stop_codon	138166341	138166343	.	-	0	ID=g20237.t2.stop1;Parent=g20237.t2
HiC_scaffold_9	AUGUSTUS	exon	138166341	138166418	.	-	.	ID=g20237.t1.exon1;Parent=g20237.t1
HiC_scaffold_9	AUGUSTUS	exon	138166341	138166418	.	-	.	ID=g20237.t2.exon1;Parent=g20237.t2
HiC_scaffold_9	AUGUSTUS	CDS	138166341	138166418	1.0	-	0	ID=g20237.t1.CDS1;Parent=g20237.t1
HiC_scaffold_9	AUGUSTUS	CDS	138166341	138166418	1.0	-	0	ID=g20237.t2.CDS1;Parent=g20237.t2
HiC_scaffold_9	AUGUSTUS	gene	138166341	138180874	.	-	.	ID=g20237
HiC_scaffold_9	AUGUSTUS	mRNA	138166341	138180874	1.0	-	.	ID=g20237.t1;Parent=g20237;em_target=9685.ENSFCAP00000023060;em_score=292.6;em_evalue=1.2e-90;em_tcov=.;em_OGs=COG0394@1|root,KOG3217@2759|Eukaryota,3A3GB@33154|Opisthokonta,3BRIS@33208|Metazoa,3D4KK@33213|Bilateria,48805@7711|Chordata,48V9H@7742|Vertebrata,3JCM8@40674|Mammalia,3EUSQ@33554|Carnivora;em_COG_cat=T;em_desc=Low molecular weight phosphotyrosine protein;em_max_annot_lvl=33208|Metazoa;em_Preferred_name=ACP1;em_PFAMs=LMWPc;em_GOs=GO:0003674,GO:0003824,GO:0003993,GO:0004721,GO:0004725,GO:0005488,GO:0005515,GO:0005575,GO:0005622,GO:0005623,GO:0005737,GO:0005829,GO:0005886,GO:0006464,GO:0006470,GO:0006793,GO:0006796,GO:0006807,GO:0007154,GO:0007267,GO:0007268,GO:0008150,GO:0008152,GO:0009898,GO:0009987,GO:0016020,GO:0016311,GO:0016787,GO:0016788,GO:0016791,GO:0017124,GO:0019538,GO:0019904,GO:0023052,GO:0035335,GO:0036211,GO:0042383,GO:0042578,GO:0042995,GO:0043005,GO:0043170,GO:0043412,GO:0044237,GO:0044238,GO:0044260,GO:0044267,GO:0044424,GO:0044425,GO:0044444,GO:0044459,GO:0044464,GO:0071704,GO:0071944,GO:0097458,GO:0098552,GO:0098562,GO:0098916,GO:0099536,GO:0099537,GO:0120025,GO:0140096,GO:1901564;em_EC=3.1.3.2,3.1.3.48;em_KEGG_ko=ko:K14394;em_KEGG_Pathway=ko00730,ko00740,ko01100,map00730,map00740,map01100;em_KEGG_Reaction=R00548,R02135;em_KEGG_rclass=RC00017;em_BRITE=ko00000,ko00001,ko01000,ko01009
HiC_scaffold_9	AUGUSTUS	mRNA	138166341	138180874	1.0	-	.	ID=g20237.t2;Parent=g20237;em_target=10181.XP_004868355.1;em_score=339.3;em_evalue=5.5e-105;em_tcov=.;em_OGs=COG0394@1|root,KOG3217@2759|Eukaryota,3A3GB@33154|Opisthokonta,3BRIS@33208|Metazoa,3D4KK@33213|Bilateria,48805@7711|Chordata,48V9H@7742|Vertebrata,3JCM8@40674|Mammalia,35MJ0@314146|Euarchontoglires,4Q42K@9989|Rodentia;em_COG_cat=T;em_desc=Low molecular weight phosphotyrosine protein;em_max_annot_lvl=33208|Metazoa;em_Preferred_name=ACP1;em_PFAMs=LMWPc;em_GOs=GO:0003674,GO:0003824,GO:0003993,GO:0004721,GO:0004725,GO:0005488,GO:0005515,GO:0005575,GO:0005622,GO:0005623,GO:0005737,GO:0005829,GO:0005886,GO:0006464,GO:0006470,GO:0006793,GO:0006796,GO:0006807,GO:0007154,GO:0007267,GO:0007268,GO:0008150,GO:0008152,GO:0009898,GO:0009987,GO:0016020,GO:0016311,GO:0016787,GO:0016788,GO:0016791,GO:0017124,GO:0019538,GO:0019904,GO:0023052,GO:0035335,GO:0036211,GO:0042383,GO:0042578,GO:0042995,GO:0043005,GO:0043170,GO:0043412,GO:0044237,GO:0044238,GO:0044260,GO:0044267,GO:0044424,GO:0044425,GO:0044444,GO:0044459,GO:0044464,GO:0071704,GO:0071944,GO:0097458,GO:0098552,GO:0098562,GO:0098916,GO:0099536,GO:0099537,GO:0120025,GO:0140096,GO:1901564;em_EC=3.1.3.2,3.1.3.48;em_KEGG_ko=ko:K14394;em_KEGG_Pathway=ko00730,ko00740,ko01100,map00730,map00740,map01100;em_KEGG_Reaction=R00548,R02135;em_KEGG_rclass=RC00017;em_BRITE=ko00000,ko00001,ko01000,ko01009
HiC_scaffold_9	AUGUSTUS	intron	138166419	138166571	1.0	-	.	ID=g20237.t1.intron1;Parent=g20237.t1
HiC_scaffold_9	AUGUSTUS	intron	138166419	138166571	1.0	-	.	ID=g20237.t2.intron1;Parent=g20237.t2
HiC_scaffold_9	AUGUSTUS	exon	138166572	138166677	.	-	.	ID=g20237.t1.exon2;Parent=g20237.t1
HiC_scaffold_9	AUGUSTUS	exon	138166572	138166677	.	-	.	ID=g20237.t2.exon2;Parent=g20237.t2
HiC_scaffold_9	AUGUSTUS	CDS	138166572	138166677	1.0	-	1	ID=g20237.t1.CDS2;Parent=g20237.t1
HiC_scaffold_9	AUGUSTUS	CDS	138166572	138166677	1.0	-	1	ID=g20237.t2.CDS2;Parent=g20237.t2
HiC_scaffold_9	AUGUSTUS	intron	138166678	138168731	1.0	-	.	ID=g20237.t1.intron2;Parent=g20237.t1
HiC_scaffold_9	AUGUSTUS	intron	138166678	138168731	1.0	-	.	ID=g20237.t2.intron2;Parent=g20237.t2
HiC_scaffold_9	AUGUSTUS	exon	138168732	138168793	.	-	.	ID=g20237.t1.exon3;Parent=g20237.t1
HiC_scaffold_9	AUGUSTUS	exon	138168732	138168793	.	-	.	ID=g20237.t2.exon3;Parent=g20237.t2
HiC_scaffold_9	AUGUSTUS	CDS	138168732	138168793	1.0	-	0	ID=g20237.t1.CDS3;Parent=g20237.t1
HiC_scaffold_9	AUGUSTUS	CDS	138168732	138168793	1.0	-	0	ID=g20237.t2.CDS3;Parent=g20237.t2
HiC_scaffold_9	AUGUSTUS	intron	138168794	138175042	1.0	-	.	ID=g20237.t1.intron3;Parent=g20237.t1
HiC_scaffold_9	AUGUSTUS	intron	138168794	138175203	1.0	-	.	ID=g20237.t2.intron3;Parent=g20237.t2
HiC_scaffold_9	AUGUSTUS	exon	138175043	138175156	.	-	.	ID=g20237.t1.exon4;Parent=g20237.t1
HiC_scaffold_9	AUGUSTUS	CDS	138175043	138175156	1.0	-	0	ID=g20237.t1.CDS4;Parent=g20237.t1
HiC_scaffold_9	AUGUSTUS	intron	138175157	138175404	1.0	-	.	ID=g20237.t1.intron4;Parent=g20237.t1
HiC_scaffold_9	AUGUSTUS	exon	138175204	138175317	.	-	.	ID=g20237.t2.exon4;Parent=g20237.t2
HiC_scaffold_9	AUGUSTUS	CDS	138175204	138175317	1.0	-	0	ID=g20237.t2.CDS4;Parent=g20237.t2
HiC_scaffold_9	AUGUSTUS	intron	138175318	138175404	1.0	-	.	ID=g20237.t2.intron4;Parent=g20237.t2
HiC_scaffold_9	AUGUSTUS	exon	138175405	138175478	.	-	.	ID=g20237.t1.exon5;Parent=g20237.t1
HiC_scaffold_9	AUGUSTUS	exon	138175405	138175478	.	-	.	ID=g20237.t2.exon5;Parent=g20237.t2
HiC_scaffold_9	AUGUSTUS	CDS	138175405	138175478	1.0	-	2	ID=g20237.t1.CDS5;Parent=g20237.t1
HiC_scaffold_9	AUGUSTUS	CDS	138175405	138175478	1.0	-	2	ID=g20237.t2.CDS5;Parent=g20237.t2
HiC_scaffold_9	AUGUSTUS	intron	138175479	138180831	1.0	-	.	ID=g20237.t1.intron5;Parent=g20237.t1
HiC_scaffold_9	AUGUSTUS	intron	138175479	138180831	1.0	-	.	ID=g20237.t2.intron5;Parent=g20237.t2
HiC_scaffold_9	AUGUSTUS	exon	138180832	138180874	.	-	.	ID=g20237.t1.exon6;Parent=g20237.t1
HiC_scaffold_9	AUGUSTUS	exon	138180832	138180874	.	-	.	ID=g20237.t2.exon6;Parent=g20237.t2
HiC_scaffold_9	AUGUSTUS	CDS	138180832	138180874	1.0	-	0	ID=g20237.t1.CDS6;Parent=g20237.t1
HiC_scaffold_9	AUGUSTUS	CDS	138180832	138180874	1.0	-	0	ID=g20237.t2.CDS6;Parent=g20237.t2
HiC_scaffold_9	AUGUSTUS	start_codon	138180872	138180874	.	-	0	ID=g20237.t1.start1;Parent=g20237.t1
HiC_scaffold_9	AUGUSTUS	start_codon	138180872	138180874	.	-	0	ID=g20237.t2.start1;Parent=g20237.t2
HiC_scaffold_9	AUGUSTUS	start_codon	138180934	138180936	.	+	0	ID=g20238.t2.start1;Parent=g20238.t2
HiC_scaffold_9	AUGUSTUS	exon	138180934	138180970	.	+	.	ID=g20238.t2.exon1;Parent=g20238.t2
HiC_scaffold_9	AUGUSTUS	CDS	138180934	138180970	0.98	+	0	ID=g20238.t2.CDS1;Parent=g20238.t2
HiC_scaffold_9	gmst	gene	138180934	138215041	.	+	.	ID=g20238
HiC_scaffold_9	AUGUSTUS	mRNA	138180934	138215041	.	+	.	ID=g20238.t2;Parent=g20238;em_target=9694.XP_007087316.1;em_score=713.7;em_evalue=3.6e-217;em_tcov=.;em_OGs=COG2930@1|root,KOG1843@2759|Eukaryota,38FCU@33154|Opisthokonta,3BAR0@33208|Metazoa,3CVC7@33213|Bilateria,483H5@7711|Chordata,48Z1M@7742|Vertebrata,3J730@40674|Mammalia,3EMMZ@33554|Carnivora;em_COG_cat=T;em_desc=SH3 and SYLF domain containing 1;em_max_annot_lvl=33208|Metazoa;em_Preferred_name=SH3YL1;em_KEGG_ko=ko:K20523;em_BRITE=ko00000,ko04131;em_PFAMs=SH3_1,Ysc84;em_GOs=GO:0001726,GO:0003674,GO:0005488,GO:0005515,GO:0005543,GO:0005575,GO:0005623,GO:0005886,GO:0006629,GO:0006644,GO:0006650,GO:0006661,GO:0006793,GO:0006796,GO:0008150,GO:0008152,GO:0008289,GO:0008610,GO:0008654,GO:0009058,GO:0009987,GO:0016020,GO:0019637,GO:0019899,GO:0019902,GO:0031252,GO:0031253,GO:0031256,GO:0031344,GO:0032587,GO:0035091,GO:0042995,GO:0043167,GO:0043168,GO:0044087,GO:0044237,GO:0044238,GO:0044249,GO:0044255,GO:0044425,GO:0044459,GO:0044463,GO:0044464,GO:0045017,GO:0046474,GO:0046486,GO:0046488,GO:0050789,GO:0050794,GO:0051128,GO:0060491,GO:0065007,GO:0071704,GO:0071944,GO:0090407,GO:0098590,GO:0120025,GO:0120032,GO:0120035,GO:0120038,GO:1900027,GO:1901576
HiC_scaffold_9	AUGUSTUS	intron	138180971	138181417	0.96	+	.	ID=g20238.t2.intron1;Parent=g20238.t2
HiC_scaffold_9	AUGUSTUS	exon	138181418	138181624	.	+	.	ID=g20238.t2.exon2;Parent=g20238.t2
HiC_scaffold_9	AUGUSTUS	CDS	138181418	138181624	0.98	+	2	ID=g20238.t2.CDS2;Parent=g20238.t2
HiC_scaffold_9	gmst	CDS	138181624	138181624	82.400018	+	0	ID=g20238.t1.CDS1;Parent=g20238.t1
HiC_scaffold_9	gmst	exon	138181624	138181624	82.400018	+	0	ID=g20238.t1.exon1;Parent=g20238.t1
HiC_scaffold_9	gmst	start_codon	138181624	138181624	82.400018	+	0	ID=g20238.t1.start1;Parent=g20238.t1
HiC_scaffold_9	gmst	mRNA	138181624	138215041	.	+	.	ID=g20238.t1;Parent=g20238;em_target=9694.XP_007087316.1;em_score=698.2;em_evalue=7.1e-213;em_tcov=.;em_OGs=COG2930@1|root,KOG1843@2759|Eukaryota,38FCU@33154|Opisthokonta,3BAR0@33208|Metazoa,3CVC7@33213|Bilateria,483H5@7711|Chordata,48Z1M@7742|Vertebrata,3J730@40674|Mammalia,3EMMZ@33554|Carnivora;em_COG_cat=T;em_desc=SH3 and SYLF domain containing 1;em_max_annot_lvl=33208|Metazoa;em_Preferred_name=SH3YL1;em_KEGG_ko=ko:K20523;em_BRITE=ko00000,ko04131;em_PFAMs=SH3_1,Ysc84;em_GOs=GO:0001726,GO:0003674,GO:0005488,GO:0005515,GO:0005543,GO:0005575,GO:0005623,GO:0005886,GO:0006629,GO:0006644,GO:0006650,GO:0006661,GO:0006793,GO:0006796,GO:0008150,GO:0008152,GO:0008289,GO:0008610,GO:0008654,GO:0009058,GO:0009987,GO:0016020,GO:0019637,GO:0019899,GO:0019902,GO:0031252,GO:0031253,GO:0031256,GO:0031344,GO:0032587,GO:0035091,GO:0042995,GO:0043167,GO:0043168,GO:0044087,GO:0044237,GO:0044238,GO:0044249,GO:0044255,GO:0044425,GO:0044459,GO:0044463,GO:0044464,GO:0045017,GO:0046474,GO:0046486,GO:0046488,GO:0050789,GO:0050794,GO:0051128,GO:0060491,GO:0065007,GO:0071704,GO:0071944,GO:0090407,GO:0098590,GO:0120025,GO:0120032,GO:0120035,GO:0120038,GO:1900027,GO:1901576
HiC_scaffold_9	AUGUSTUS	intron	138181625	138195460	1.0	+	.	ID=g20238.t2.intron2;Parent=g20238.t2
HiC_scaffold_9	gmst	intron	138181625	138195460	82.400018	+	0	ID=g20238.t1.intron1;Parent=g20238.t1
HiC_scaffold_9	AUGUSTUS	start_codon	138188456	138188458	.	+	0	ID=g20238.t3.start1;Parent=g20238.t3
HiC_scaffold_9	AUGUSTUS	exon	138188456	138188617	.	+	.	ID=g20238.t3.exon1;Parent=g20238.t3
HiC_scaffold_9	AUGUSTUS	CDS	138188456	138188617	0.45	+	0	ID=g20238.t3.CDS1;Parent=g20238.t3
HiC_scaffold_9	AUGUSTUS	mRNA	138188456	138215041	.	+	.	ID=g20238.t3;Parent=g20238;em_target=9694.XP_007087316.1;em_score=697.4;em_evalue=3.5e-212;em_tcov=.;em_OGs=COG2930@1|root,KOG1843@2759|Eukaryota,38FCU@33154|Opisthokonta,3BAR0@33208|Metazoa,3CVC7@33213|Bilateria,483H5@7711|Chordata,48Z1M@7742|Vertebrata,3J730@40674|Mammalia,3EMMZ@33554|Carnivora;em_COG_cat=T;em_desc=SH3 and SYLF domain containing 1;em_max_annot_lvl=33208|Metazoa;em_Preferred_name=SH3YL1;em_KEGG_ko=ko:K20523;em_BRITE=ko00000,ko04131;em_PFAMs=SH3_1,Ysc84;em_GOs=GO:0001726,GO:0003674,GO:0005488,GO:0005515,GO:0005543,GO:0005575,GO:0005623,GO:0005886,GO:0006629,GO:0006644,GO:0006650,GO:0006661,GO:0006793,GO:0006796,GO:0008150,GO:0008152,GO:0008289,GO:0008610,GO:0008654,GO:0009058,GO:0009987,GO:0016020,GO:0019637,GO:0019899,GO:0019902,GO:0031252,GO:0031253,GO:0031256,GO:0031344,GO:0032587,GO:0035091,GO:0042995,GO:0043167,GO:0043168,GO:0044087,GO:0044237,GO:0044238,GO:0044249,GO:0044255,GO:0044425,GO:0044459,GO:0044463,GO:0044464,GO:0045017,GO:0046474,GO:0046486,GO:0046488,GO:0050789,GO:0050794,GO:0051128,GO:0060491,GO:0065007,GO:0071704,GO:0071944,GO:0090407,GO:0098590,GO:0120025,GO:0120032,GO:0120035,GO:0120038,GO:1900027,GO:1901576
HiC_scaffold_9	AUGUSTUS	intron	138188618	138194848	0.44	+	.	ID=g20238.t3.intron1;Parent=g20238.t3
HiC_scaffold_9	AUGUSTUS	exon	138194849	138195026	.	+	.	ID=g20238.t3.exon2;Parent=g20238.t3
HiC_scaffold_9	AUGUSTUS	CDS	138194849	138195026	0.45	+	0	ID=g20238.t3.CDS2;Parent=g20238.t3
HiC_scaffold_9	AUGUSTUS	intron	138195027	138195460	0.47	+	.	ID=g20238.t3.intron2;Parent=g20238.t3
HiC_scaffold_9	AUGUSTUS	exon	138195461	138195571	.	+	.	ID=g20238.t2.exon3;Parent=g20238.t2
HiC_scaffold_9	AUGUSTUS	exon	138195461	138195571	.	+	.	ID=g20238.t3.exon3;Parent=g20238.t3
HiC_scaffold_9	AUGUSTUS	CDS	138195461	138195571	1.0	+	2	ID=g20238.t2.CDS3;Parent=g20238.t2
HiC_scaffold_9	AUGUSTUS	CDS	138195461	138195571	1.0	+	2	ID=g20238.t3.CDS3;Parent=g20238.t3
HiC_scaffold_9	gmst	CDS	138195461	138195571	82.400018	+	2	ID=g20238.t1.CDS2;Parent=g20238.t1
HiC_scaffold_9	gmst	exon	138195461	138195571	82.400018	+	2	ID=g20238.t1.exon2;Parent=g20238.t1
HiC_scaffold_9	AUGUSTUS	intron	138195572	138198121	1.0	+	.	ID=g20238.t2.intron3;Parent=g20238.t2
HiC_scaffold_9	AUGUSTUS	intron	138195572	138198121	1.0	+	.	ID=g20238.t3.intron3;Parent=g20238.t3
HiC_scaffold_9	gmst	intron	138195572	138198121	82.400018	+	0	ID=g20238.t1.intron2;Parent=g20238.t1
HiC_scaffold_9	AUGUSTUS	exon	138198122	138198235	.	+	.	ID=g20238.t2.exon4;Parent=g20238.t2
HiC_scaffold_9	AUGUSTUS	exon	138198122	138198235	.	+	.	ID=g20238.t3.exon4;Parent=g20238.t3
HiC_scaffold_9	AUGUSTUS	CDS	138198122	138198235	1.0	+	2	ID=g20238.t2.CDS4;Parent=g20238.t2
HiC_scaffold_9	AUGUSTUS	CDS	138198122	138198235	1.0	+	2	ID=g20238.t3.CDS4;Parent=g20238.t3
HiC_scaffold_9	gmst	CDS	138198122	138198235	82.400018	+	2	ID=g20238.t1.CDS3;Parent=g20238.t1
HiC_scaffold_9	gmst	exon	138198122	138198235	82.400018	+	2	ID=g20238.t1.exon3;Parent=g20238.t1
HiC_scaffold_9	AUGUSTUS	intron	138198236	138201319	1.0	+	.	ID=g20238.t2.intron4;Parent=g20238.t2
HiC_scaffold_9	AUGUSTUS	intron	138198236	138201319	1.0	+	.	ID=g20238.t3.intron4;Parent=g20238.t3
HiC_scaffold_9	gmst	intron	138198236	138201319	82.400018	+	0	ID=g20238.t1.intron3;Parent=g20238.t1
HiC_scaffold_9	AUGUSTUS	exon	138201320	138201384	.	+	.	ID=g20238.t2.exon5;Parent=g20238.t2
HiC_scaffold_9	AUGUSTUS	exon	138201320	138201384	.	+	.	ID=g20238.t3.exon5;Parent=g20238.t3
HiC_scaffold_9	AUGUSTUS	CDS	138201320	138201384	1.0	+	2	ID=g20238.t2.CDS5;Parent=g20238.t2
HiC_scaffold_9	AUGUSTUS	CDS	138201320	138201384	1.0	+	2	ID=g20238.t3.CDS5;Parent=g20238.t3
HiC_scaffold_9	gmst	CDS	138201320	138201384	82.400018	+	2	ID=g20238.t1.CDS4;Parent=g20238.t1
HiC_scaffold_9	gmst	exon	138201320	138201384	82.400018	+	2	ID=g20238.t1.exon4;Parent=g20238.t1
HiC_scaffold_9	AUGUSTUS	intron	138201385	138203992	1.0	+	.	ID=g20238.t2.intron5;Parent=g20238.t2
HiC_scaffold_9	AUGUSTUS	intron	138201385	138203992	1.0	+	.	ID=g20238.t3.intron5;Parent=g20238.t3
HiC_scaffold_9	gmst	intron	138201385	138203992	82.400018	+	0	ID=g20238.t1.intron4;Parent=g20238.t1
HiC_scaffold_9	AUGUSTUS	exon	138203993	138204105	.	+	.	ID=g20238.t2.exon6;Parent=g20238.t2
HiC_scaffold_9	AUGUSTUS	exon	138203993	138204105	.	+	.	ID=g20238.t3.exon6;Parent=g20238.t3
HiC_scaffold_9	AUGUSTUS	CDS	138203993	138204105	1.0	+	0	ID=g20238.t2.CDS6;Parent=g20238.t2
HiC_scaffold_9	AUGUSTUS	CDS	138203993	138204105	1.0	+	0	ID=g20238.t3.CDS6;Parent=g20238.t3
HiC_scaffold_9	gmst	CDS	138203993	138204105	82.400018	+	0	ID=g20238.t1.CDS5;Parent=g20238.t1
HiC_scaffold_9	gmst	exon	138203993	138204105	82.400018	+	0	ID=g20238.t1.exon5;Parent=g20238.t1
HiC_scaffold_9	AUGUSTUS	intron	138204106	138204981	1.0	+	.	ID=g20238.t2.intron6;Parent=g20238.t2
HiC_scaffold_9	AUGUSTUS	intron	138204106	138204981	1.0	+	.	ID=g20238.t3.intron6;Parent=g20238.t3
HiC_scaffold_9	gmst	intron	138204106	138204981	82.400018	+	0	ID=g20238.t1.intron5;Parent=g20238.t1
HiC_scaffold_9	AUGUSTUS	exon	138204982	138205110	.	+	.	ID=g20238.t2.exon7;Parent=g20238.t2
HiC_scaffold_9	AUGUSTUS	exon	138204982	138205110	.	+	.	ID=g20238.t3.exon7;Parent=g20238.t3
HiC_scaffold_9	AUGUSTUS	CDS	138204982	138205110	1.0	+	1	ID=g20238.t2.CDS7;Parent=g20238.t2
HiC_scaffold_9	AUGUSTUS	CDS	138204982	138205110	1.0	+	1	ID=g20238.t3.CDS7;Parent=g20238.t3
HiC_scaffold_9	gmst	CDS	138204982	138205110	82.400018	+	1	ID=g20238.t1.CDS6;Parent=g20238.t1
HiC_scaffold_9	gmst	exon	138204982	138205110	82.400018	+	1	ID=g20238.t1.exon6;Parent=g20238.t1
HiC_scaffold_9	AUGUSTUS	intron	138205111	138206973	1.0	+	.	ID=g20238.t2.intron7;Parent=g20238.t2
HiC_scaffold_9	AUGUSTUS	intron	138205111	138206973	1.0	+	.	ID=g20238.t3.intron7;Parent=g20238.t3
HiC_scaffold_9	gmst	intron	138205111	138206973	82.400018	+	0	ID=g20238.t1.intron6;Parent=g20238.t1
HiC_scaffold_9	AUGUSTUS	exon	138206974	138207142	.	+	.	ID=g20238.t2.exon8;Parent=g20238.t2
HiC_scaffold_9	AUGUSTUS	exon	138206974	138207142	.	+	.	ID=g20238.t3.exon8;Parent=g20238.t3
HiC_scaffold_9	AUGUSTUS	CDS	138206974	138207142	1.0	+	1	ID=g20238.t2.CDS8;Parent=g20238.t2
HiC_scaffold_9	AUGUSTUS	CDS	138206974	138207142	1.0	+	1	ID=g20238.t3.CDS8;Parent=g20238.t3
HiC_scaffold_9	gmst	CDS	138206974	138207142	82.400018	+	1	ID=g20238.t1.CDS7;Parent=g20238.t1
HiC_scaffold_9	gmst	exon	138206974	138207142	82.400018	+	1	ID=g20238.t1.exon7;Parent=g20238.t1
HiC_scaffold_9	AUGUSTUS	intron	138207143	138207753	1.0	+	.	ID=g20238.t2.intron8;Parent=g20238.t2
HiC_scaffold_9	AUGUSTUS	intron	138207143	138207753	1.0	+	.	ID=g20238.t3.intron8;Parent=g20238.t3
HiC_scaffold_9	gmst	intron	138207143	138207753	82.400018	+	0	ID=g20238.t1.intron7;Parent=g20238.t1
HiC_scaffold_9	AUGUSTUS	exon	138207754	138207832	.	+	.	ID=g20238.t2.exon9;Parent=g20238.t2
HiC_scaffold_9	AUGUSTUS	exon	138207754	138207832	.	+	.	ID=g20238.t3.exon9;Parent=g20238.t3
HiC_scaffold_9	AUGUSTUS	CDS	138207754	138207832	1.0	+	0	ID=g20238.t2.CDS9;Parent=g20238.t2
HiC_scaffold_9	AUGUSTUS	CDS	138207754	138207832	1.0	+	0	ID=g20238.t3.CDS9;Parent=g20238.t3
HiC_scaffold_9	gmst	CDS	138207754	138207832	82.400018	+	0	ID=g20238.t1.CDS8;Parent=g20238.t1
HiC_scaffold_9	gmst	exon	138207754	138207832	82.400018	+	0	ID=g20238.t1.exon8;Parent=g20238.t1
HiC_scaffold_9	AUGUSTUS	intron	138207833	138209634	1.0	+	.	ID=g20238.t2.intron9;Parent=g20238.t2
HiC_scaffold_9	AUGUSTUS	intron	138207833	138209634	1.0	+	.	ID=g20238.t3.intron9;Parent=g20238.t3
HiC_scaffold_9	gmst	intron	138207833	138209634	82.400018	+	0	ID=g20238.t1.intron8;Parent=g20238.t1
HiC_scaffold_9	AUGUSTUS	exon	138209635	138209691	.	+	.	ID=g20238.t2.exon10;Parent=g20238.t2
HiC_scaffold_9	AUGUSTUS	exon	138209635	138209691	.	+	.	ID=g20238.t3.exon10;Parent=g20238.t3
HiC_scaffold_9	AUGUSTUS	CDS	138209635	138209691	1.0	+	2	ID=g20238.t2.CDS10;Parent=g20238.t2
HiC_scaffold_9	AUGUSTUS	CDS	138209635	138209691	1.0	+	2	ID=g20238.t3.CDS10;Parent=g20238.t3
HiC_scaffold_9	gmst	CDS	138209635	138209691	82.400018	+	2	ID=g20238.t1.CDS9;Parent=g20238.t1
HiC_scaffold_9	gmst	exon	138209635	138209691	82.400018	+	2	ID=g20238.t1.exon9;Parent=g20238.t1
HiC_scaffold_9	AUGUSTUS	intron	138209692	138214850	1.0	+	.	ID=g20238.t2.intron10;Parent=g20238.t2
HiC_scaffold_9	AUGUSTUS	intron	138209692	138214850	1.0	+	.	ID=g20238.t3.intron10;Parent=g20238.t3
HiC_scaffold_9	gmst	intron	138209692	138214850	82.400018	+	0	ID=g20238.t1.intron9;Parent=g20238.t1
HiC_scaffold_9	AUGUSTUS	exon	138214851	138215041	.	+	.	ID=g20238.t2.exon11;Parent=g20238.t2
HiC_scaffold_9	AUGUSTUS	exon	138214851	138215041	.	+	.	ID=g20238.t3.exon11;Parent=g20238.t3
HiC_scaffold_9	AUGUSTUS	CDS	138214851	138215041	1.0	+	2	ID=g20238.t2.CDS11;Parent=g20238.t2
HiC_scaffold_9	AUGUSTUS	CDS	138214851	138215041	1.0	+	2	ID=g20238.t3.CDS11;Parent=g20238.t3
HiC_scaffold_9	gmst	CDS	138214851	138215041	82.400018	+	2	ID=g20238.t1.CDS10;Parent=g20238.t1
HiC_scaffold_9	gmst	exon	138214851	138215041	82.400018	+	2	ID=g20238.t1.exon10;Parent=g20238.t1
HiC_scaffold_9	AUGUSTUS	stop_codon	138215039	138215041	.	+	0	ID=g20238.t2.stop1;Parent=g20238.t2
HiC_scaffold_9	AUGUSTUS	stop_codon	138215039	138215041	.	+	0	ID=g20238.t3.stop1;Parent=g20238.t3
HiC_scaffold_9	gmst	stop_codon	138215039	138215041	82.400018	+	0	ID=g20238.t1.stop1;Parent=g20238.t1
HiC_scaffold_9	AUGUSTUS	start_codon	138314107	138314109	.	+	0	ID=g20239.t1.start1;Parent=g20239.t1
HiC_scaffold_9	AUGUSTUS	gene	138314107	138315072	.	+	.	ID=g20239
HiC_scaffold_9	AUGUSTUS	exon	138314107	138315072	.	+	.	ID=g20239.t1.exon1;Parent=g20239.t1
HiC_scaffold_9	AUGUSTUS	mRNA	138314107	138315072	1.0	+	.	ID=g20239.t1;Parent=g20239;em_target=9668.ENSMPUP00000019347;em_score=597.4;em_evalue=2.4e-182;em_tcov=.;em_OGs=28WFT@1|root,2S0DB@2759|Eukaryota,38FUW@33154|Opisthokonta,3BMT0@33208|Metazoa,3D0XJ@33213|Bilateria,48AJ8@7711|Chordata,495BK@7742|Vertebrata,3J6K0@40674|Mammalia,3EJ0E@33554|Carnivora;em_COG_cat=S;em_desc=Family with sequence similarity 110, member C;em_max_annot_lvl=33208|Metazoa;em_Preferred_name=FAM110C;em_PFAMs=FAM110_C,FAM110_N;em_GOs=GO:0003674,GO:0005488,GO:0005515,GO:0005575,GO:0005622,GO:0005623,GO:0005737,GO:0005938,GO:0008092,GO:0008150,GO:0009966,GO:0009967,GO:0010646,GO:0010647,GO:0015631,GO:0023051,GO:0023056,GO:0030334,GO:0030335,GO:0031344,GO:0032879,GO:0040012,GO:0040017,GO:0043014,GO:0044087,GO:0044424,GO:0044444,GO:0044464,GO:0048518,GO:0048522,GO:0048583,GO:0048584,GO:0050789,GO:0050794,GO:0051128,GO:0051270,GO:0051272,GO:0051896,GO:0051897,GO:0060491,GO:0065007,GO:0071944,GO:0099568,GO:1902531,GO:1902533,GO:2000145,GO:2000147
HiC_scaffold_9	AUGUSTUS	CDS	138314107	138315072	1.0	+	0	ID=g20239.t1.CDS1;Parent=g20239.t1
HiC_scaffold_9	AUGUSTUS	stop_codon	138315070	138315072	.	+	0	ID=g20239.t1.stop1;Parent=g20239.t1
HiC_scaffold_9231	AUGUSTUS	start_codon	209	211	.	+	0	ID=g20240.t1.start1;Parent=g20240.t1
HiC_scaffold_9231	AUGUSTUS	gene	209	873	.	+	.	ID=g20240
HiC_scaffold_9231	AUGUSTUS	exon	209	873	.	+	.	ID=g20240.t1.exon1;Parent=g20240.t1
HiC_scaffold_9231	AUGUSTUS	mRNA	209	873	1.0	+	.	ID=g20240.t1;Parent=g20240;em_target=9707.XP_004416974.1;em_score=447.9;em_evalue=2.3e-137;em_tcov=.;em_OGs=28IE5@1|root,2QQQW@2759|Eukaryota,38XZT@33154|Opisthokonta,3BJEY@33208|Metazoa,3CZI4@33213|Bilateria,489ZW@7711|Chordata,48UWM@7742|Vertebrata,3J1RE@40674|Mammalia,3EH82@33554|Carnivora;em_COG_cat=S;em_desc=Factor VIII intron 22;em_max_annot_lvl=33208|Metazoa;em_KEGG_ko=ko:K20135;em_BRITE=ko00000,ko04131;em_Preferred_name=F8A1;em_GOs=GO:0005575,GO:0005622,GO:0005623,GO:0005634,GO:0005737,GO:0043226,GO:0043227,GO:0043229,GO:0043231,GO:0044424,GO:0044464;em_PFAMs=SNAP
HiC_scaffold_9231	AUGUSTUS	CDS	209	873	1.0	+	0	ID=g20240.t1.CDS1;Parent=g20240.t1
HiC_scaffold_9275	gmst	start_codon	193	195	15.430555	+	0	ID=g20241.t1.start1;Parent=g20241.t1
HiC_scaffold_9275	gmst	gene	193	498	.	+	.	ID=g20241
HiC_scaffold_9275	gmst	mRNA	193	498	.	+	.	ID=g20241.t1;Parent=g20241
HiC_scaffold_9275	gmst	CDS	193	498	15.430555	+	0	ID=g20241.t1.CDS1;Parent=g20241.t1
HiC_scaffold_9275	gmst	exon	193	498	15.430555	+	0	ID=g20241.t1.exon1;Parent=g20241.t1
HiC_scaffold_9275	gmst	stop_codon	496	498	15.430555	+	0	ID=g20241.t1.stop1;Parent=g20241.t1
HiC_scaffold_933	AUGUSTUS	stop_codon	1004	1006	.	-	0	ID=g20242.t1.stop1;Parent=g20242.t1
HiC_scaffold_933	AUGUSTUS	exon	1004	1410	.	-	.	ID=g20242.t1.exon1;Parent=g20242.t1
HiC_scaffold_933	AUGUSTUS	CDS	1004	1410	1.0	-	2	ID=g20242.t1.CDS1;Parent=g20242.t1
HiC_scaffold_933	AUGUSTUS	gene	1004	1559	.	-	.	ID=g20242
HiC_scaffold_933	AUGUSTUS	mRNA	1004	1559	0.97	-	.	ID=g20242.t1;Parent=g20242;em_target=885580.XP_010618106.1;em_score=247.0;em_evalue=8.5e-77;em_tcov=.;em_OGs=2CD1S@1|root,2S5S3@2759|Eukaryota,3A4FV@33154|Opisthokonta,3BRIE@33208|Metazoa,3D87G@33213|Bilateria,48FHC@7711|Chordata,49CD7@7742|Vertebrata,3JJHT@40674|Mammalia,35S8J@314146|Euarchontoglires,4Q8W9@9989|Rodentia;em_COG_cat=S;em_desc=Immunoglobulin V-Type;em_max_annot_lvl=33208|Metazoa;em_PFAMs=V-set;em_KEGG_ko=ko:K06856;em_KEGG_Pathway=ko04020,ko04064,ko04072,ko04145,ko04151,ko04640,ko04650,ko04662,ko04664,ko04666,ko04672,ko05140,ko05143,ko05146,ko05150,ko05152,ko05162,ko05169,ko05202,ko05310,ko05320,ko05322,ko05323,ko05330,ko05340,ko05414,ko05416,map04020,map04064,map04072,map04145,map04151,map04640,map04650,map04662,map04664,map04666,map04672,map05140,map05143,map05146,map05150,map05152,map05162,map05169,map05202,map05310,map05320,map05322,map05323,map05330,map05340,map05414,map05416;em_BRITE=ko00000,ko00001,ko04131;em_Preferred_name=IGHV3-23
HiC_scaffold_933	AUGUSTUS	intron	1411	1513	1.0	-	.	ID=g20242.t1.intron1;Parent=g20242.t1
HiC_scaffold_933	AUGUSTUS	exon	1514	1559	.	-	.	ID=g20242.t1.exon2;Parent=g20242.t1
HiC_scaffold_933	AUGUSTUS	CDS	1514	1559	0.97	-	0	ID=g20242.t1.CDS2;Parent=g20242.t1
HiC_scaffold_933	AUGUSTUS	start_codon	1557	1559	.	-	0	ID=g20242.t1.start1;Parent=g20242.t1
HiC_scaffold_9334	AUGUSTUS	gene	1	701	.	-	.	ID=g20243
HiC_scaffold_9334	AUGUSTUS	exon	1	701	.	-	.	ID=g20243.t1.exon1;Parent=g20243.t1
HiC_scaffold_9334	AUGUSTUS	mRNA	1	701	1.0	-	.	ID=g20243.t1;Parent=g20243
HiC_scaffold_9334	AUGUSTUS	CDS	1	701	1.0	-	0	ID=g20243.t1.CDS1;Parent=g20243.t1
HiC_scaffold_9334	AUGUSTUS	start_codon	699	701	.	-	0	ID=g20243.t1.start1;Parent=g20243.t1
HiC_scaffold_936	AUGUSTUS	intron	1	236	0.98	+	.	ID=g20244.t1.intron1;Parent=g20244.t1
HiC_scaffold_936	AUGUSTUS	gene	1	5305	.	+	.	ID=g20244
HiC_scaffold_936	AUGUSTUS	mRNA	1	5305	.	+	.	ID=g20244.t1;Parent=g20244;em_target=9668.ENSMPUP00000011249;em_score=281.6;em_evalue=2.6e-87;em_tcov=.;em_OGs=COG5088@1|root,KOG4086@2759|Eukaryota,3A9E3@33154|Opisthokonta,3BPHV@33208|Metazoa,3D6K7@33213|Bilateria,48E1H@7711|Chordata,49AXG@7742|Vertebrata,3JGMD@40674|Mammalia,3EV72@33554|Carnivora;em_COG_cat=K;em_desc=Component of the Mediator complex, a coactivator involved in the regulated transcription of nearly all RNA polymerase II-dependent genes. Mediator functions as a bridge to convey information from gene-specific regulatory proteins to the basal RNA polymerase II transcription machinery. Mediator is recruited to promoters by direct interactions with regulatory proteins and serves as a scaffold for the assembly of a functional preinitiation complex with RNA polymerase II and the general transcription factors;em_max_annot_lvl=33208|Metazoa;em_Preferred_name=MED31;em_KEGG_ko=ko:K15153;em_BRITE=ko00000,ko03021;em_PFAMs=Med31;em_GOs=GO:0000151,GO:0000428,GO:0000578,GO:0003002,GO:0003674,GO:0003712,GO:0003713,GO:0005488,GO:0005515,GO:0005575,GO:0005622,GO:0005623,GO:0005634,GO:0005654,GO:0005667,GO:0006139,GO:0006351,GO:0006352,GO:0006355,GO:0006357,GO:0006366,GO:0006367,GO:0006464,GO:0006725,GO:0006807,GO:0007275,GO:0007350,GO:0007351,GO:0007389,GO:0007399,GO:0007406,GO:0008150,GO:0008152,GO:0008285,GO:0008595,GO:0009058,GO:0009059,GO:0009790,GO:0009798,GO:0009880,GO:0009889,GO:0009891,GO:0009893,GO:0009948,GO:0009952,GO:0009987,GO:0010467,GO:0010468,GO:0010556,GO:0010557,GO:0010604,GO:0010721,GO:0016070,GO:0016567,GO:0016591,GO:0016592,GO:0018130,GO:0019219,GO:0019222,GO:0019438,GO:0019538,GO:0022008,GO:0030154,GO:0030880,GO:0031323,GO:0031325,GO:0031326,GO:0031328,GO:0031974,GO:0031981,GO:0032446,GO:0032501,GO:0032502,GO:0032774,GO:0032991,GO:0034641,GO:0034645,GO:0034654,GO:0035282,GO:0036211,GO:0042127,GO:0043170,GO:0043226,GO:0043227,GO:0043229,GO:0043231,GO:0043233,GO:0043412,GO:0044237,GO:0044238,GO:0044249,GO:0044260,GO:0044267,GO:0044271,GO:0044422,GO:0044424,GO:0044428,GO:0044446,GO:0044451,GO:0044464,GO:0044798,GO:0045595,GO:0045596,GO:0045935,GO:0046483,GO:0048145,GO:0048147,GO:0048518,GO:0048519,GO:0048522,GO:0048523,GO:0048699,GO:0048731,GO:0048736,GO:0048856,GO:0048869,GO:0050767,GO:0050768,GO:0050789,GO:0050793,GO:0050794,GO:0051093,GO:0051171,GO:0051173,GO:0051239,GO:0051241,GO:0051252,GO:0051254,GO:0051960,GO:0051961,GO:0055029,GO:0060173,GO:0060255,GO:0060284,GO:0061695,GO:0065007,GO:0070013,GO:0070647,GO:0070847,GO:0071704,GO:0072091,GO:0080090,GO:0090304,GO:0090575,GO:0097659,GO:0140110,GO:1901360,GO:1901362,GO:1901564,GO:1901576,GO:1902494,GO:1902680,GO:1902692,GO:1903506,GO:1903508,GO:1990234,GO:2000026,GO:2000112,GO:2000177,GO:2000178,GO:2000647,GO:2001141
HiC_scaffold_936	AUGUSTUS	exon	237	335	.	+	.	ID=g20244.t1.exon1;Parent=g20244.t1
HiC_scaffold_936	AUGUSTUS	CDS	237	335	0.98	+	2	ID=g20244.t1.CDS1;Parent=g20244.t1
HiC_scaffold_936	GeneMark.hmm3	start_codon	261	263	.	+	0	ID=g20244.t2.start1;Parent=g20244.t2
HiC_scaffold_936	GeneMark.hmm3	CDS	261	276	.	+	0	ID=g20244.t2.CDS1;Parent=g20244.t2
HiC_scaffold_936	GeneMark.hmm3	exon	261	276	.	+	0	ID=g20244.t2.exon1;Parent=g20244.t2
HiC_scaffold_936	GeneMark.hmm3	mRNA	261	5305	.	+	.	ID=g20244.t2;Parent=g20244;em_target=9668.ENSMPUP00000011249;em_score=223.0;em_evalue=1.7e-69;em_tcov=.;em_OGs=COG5088@1|root,KOG4086@2759|Eukaryota,3A9E3@33154|Opisthokonta,3BPHV@33208|Metazoa,3D6K7@33213|Bilateria,48E1H@7711|Chordata,49AXG@7742|Vertebrata,3JGMD@40674|Mammalia,3EV72@33554|Carnivora;em_COG_cat=K;em_desc=Component of the Mediator complex, a coactivator involved in the regulated transcription of nearly all RNA polymerase II-dependent genes. Mediator functions as a bridge to convey information from gene-specific regulatory proteins to the basal RNA polymerase II transcription machinery. Mediator is recruited to promoters by direct interactions with regulatory proteins and serves as a scaffold for the assembly of a functional preinitiation complex with RNA polymerase II and the general transcription factors;em_max_annot_lvl=33208|Metazoa;em_Preferred_name=MED31;em_KEGG_ko=ko:K15153;em_BRITE=ko00000,ko03021;em_PFAMs=Med31;em_GOs=GO:0000151,GO:0000428,GO:0000578,GO:0003002,GO:0003674,GO:0003712,GO:0003713,GO:0005488,GO:0005515,GO:0005575,GO:0005622,GO:0005623,GO:0005634,GO:0005654,GO:0005667,GO:0006139,GO:0006351,GO:0006352,GO:0006355,GO:0006357,GO:0006366,GO:0006367,GO:0006464,GO:0006725,GO:0006807,GO:0007275,GO:0007350,GO:0007351,GO:0007389,GO:0007399,GO:0007406,GO:0008150,GO:0008152,GO:0008285,GO:0008595,GO:0009058,GO:0009059,GO:0009790,GO:0009798,GO:0009880,GO:0009889,GO:0009891,GO:0009893,GO:0009948,GO:0009952,GO:0009987,GO:0010467,GO:0010468,GO:0010556,GO:0010557,GO:0010604,GO:0010721,GO:0016070,GO:0016567,GO:0016591,GO:0016592,GO:0018130,GO:0019219,GO:0019222,GO:0019438,GO:0019538,GO:0022008,GO:0030154,GO:0030880,GO:0031323,GO:0031325,GO:0031326,GO:0031328,GO:0031974,GO:0031981,GO:0032446,GO:0032501,GO:0032502,GO:0032774,GO:0032991,GO:0034641,GO:0034645,GO:0034654,GO:0035282,GO:0036211,GO:0042127,GO:0043170,GO:0043226,GO:0043227,GO:0043229,GO:0043231,GO:0043233,GO:0043412,GO:0044237,GO:0044238,GO:0044249,GO:0044260,GO:0044267,GO:0044271,GO:0044422,GO:0044424,GO:0044428,GO:0044446,GO:0044451,GO:0044464,GO:0044798,GO:0045595,GO:0045596,GO:0045935,GO:0046483,GO:0048145,GO:0048147,GO:0048518,GO:0048519,GO:0048522,GO:0048523,GO:0048699,GO:0048731,GO:0048736,GO:0048856,GO:0048869,GO:0050767,GO:0050768,GO:0050789,GO:0050793,GO:0050794,GO:0051093,GO:0051171,GO:0051173,GO:0051239,GO:0051241,GO:0051252,GO:0051254,GO:0051960,GO:0051961,GO:0055029,GO:0060173,GO:0060255,GO:0060284,GO:0061695,GO:0065007,GO:0070013,GO:0070647,GO:0070847,GO:0071704,GO:0072091,GO:0080090,GO:0090304,GO:0090575,GO:0097659,GO:0140110,GO:1901360,GO:1901362,GO:1901564,GO:1901576,GO:1902494,GO:1902680,GO:1902692,GO:1903506,GO:1903508,GO:1990234,GO:2000026,GO:2000112,GO:2000177,GO:2000178,GO:2000647,GO:2001141
HiC_scaffold_936	GeneMark.hmm3	intron	277	314	.	+	1	ID=g20244.t2.intron1;Parent=g20244.t2
HiC_scaffold_936	GeneMark.hmm3	CDS	315	335	.	+	2	ID=g20244.t2.CDS2;Parent=g20244.t2
HiC_scaffold_936	GeneMark.hmm3	exon	315	335	.	+	2	ID=g20244.t2.exon2;Parent=g20244.t2
HiC_scaffold_936	GeneMark.hmm3	intron	336	625	.	+	1	ID=g20244.t2.intron2;Parent=g20244.t2
HiC_scaffold_936	AUGUSTUS	intron	336	625	1.0	+	.	ID=g20244.t1.intron2;Parent=g20244.t1
HiC_scaffold_936	AUGUSTUS	exon	626	722	.	+	.	ID=g20244.t1.exon2;Parent=g20244.t1
HiC_scaffold_936	GeneMark.hmm3	CDS	626	722	.	+	2	ID=g20244.t2.CDS3;Parent=g20244.t2
HiC_scaffold_936	GeneMark.hmm3	exon	626	722	.	+	2	ID=g20244.t2.exon3;Parent=g20244.t2
HiC_scaffold_936	AUGUSTUS	CDS	626	722	1.0	+	2	ID=g20244.t1.CDS2;Parent=g20244.t1
HiC_scaffold_936	GeneMark.hmm3	intron	723	5112	.	+	2	ID=g20244.t2.intron3;Parent=g20244.t2
HiC_scaffold_936	AUGUSTUS	intron	723	5112	1.0	+	.	ID=g20244.t1.intron3;Parent=g20244.t1
HiC_scaffold_936	AUGUSTUS	exon	5113	5305	.	+	.	ID=g20244.t1.exon3;Parent=g20244.t1
HiC_scaffold_936	GeneMark.hmm3	CDS	5113	5305	.	+	1	ID=g20244.t2.CDS4;Parent=g20244.t2
HiC_scaffold_936	GeneMark.hmm3	exon	5113	5305	.	+	1	ID=g20244.t2.exon4;Parent=g20244.t2
HiC_scaffold_936	AUGUSTUS	CDS	5113	5305	1.0	+	1	ID=g20244.t1.CDS3;Parent=g20244.t1
HiC_scaffold_936	AUGUSTUS	stop_codon	5303	5305	.	+	0	ID=g20244.t1.stop1;Parent=g20244.t1
HiC_scaffold_936	GeneMark.hmm3	stop_codon	5303	5305	.	+	0	ID=g20244.t2.stop1;Parent=g20244.t2
HiC_scaffold_936	AUGUSTUS	stop_codon	7041	7043	.	-	0	ID=g20245.t1.stop1;Parent=g20245.t1
HiC_scaffold_936	GeneMark.hmm3	stop_codon	7041	7043	.	-	0	ID=g20245.t2.stop1;Parent=g20245.t2
HiC_scaffold_936	AUGUSTUS	exon	7041	7109	.	-	.	ID=g20245.t1.exon1;Parent=g20245.t1
HiC_scaffold_936	GeneMark.hmm3	CDS	7041	7109	.	-	0	ID=g20245.t2.CDS1;Parent=g20245.t2
HiC_scaffold_936	GeneMark.hmm3	exon	7041	7109	.	-	0	ID=g20245.t2.exon1;Parent=g20245.t2
HiC_scaffold_936	AUGUSTUS	CDS	7041	7109	1.0	-	0	ID=g20245.t1.CDS1;Parent=g20245.t1
HiC_scaffold_936	GeneMark.hmm3	mRNA	7041	8589	.	-	.	ID=g20245.t2;Parent=g20245;em_target=9668.ENSMPUP00000011246;em_score=186.7;em_evalue=1.9e-58;em_tcov=.;em_OGs=KOG3425@1|root,KOG3425@2759|Eukaryota,3A8HV@33154|Opisthokonta,3BRXA@33208|Metazoa,3D7GX@33213|Bilateria,48ESF@7711|Chordata,49BFV@7742|Vertebrata,3JGZP@40674|Mammalia,3EVF1@33554|Carnivora;em_COG_cat=S;em_desc=Thioredoxin domain containing 17;em_max_annot_lvl=33208|Metazoa;em_Preferred_name=TXNDC17;em_PFAMs=DUF953;em_GOs=GO:0003674,GO:0003824,GO:0004601,GO:0005575,GO:0005622,GO:0005623,GO:0005737,GO:0005829,GO:0007154,GO:0007165,GO:0007166,GO:0008150,GO:0008152,GO:0009636,GO:0009987,GO:0010033,GO:0015036,GO:0016209,GO:0016491,GO:0016651,GO:0016667,GO:0016668,GO:0016684,GO:0019221,GO:0023052,GO:0033209,GO:0034097,GO:0034612,GO:0042221,GO:0044424,GO:0044444,GO:0044464,GO:0047134,GO:0050789,GO:0050794,GO:0050896,GO:0051716,GO:0055114,GO:0065007,GO:0070887,GO:0071310,GO:0071345,GO:0071356,GO:0097237,GO:0098754,GO:0098869,GO:1990748
HiC_scaffold_936	AUGUSTUS	gene	7041	8605	.	-	.	ID=g20245
HiC_scaffold_936	AUGUSTUS	mRNA	7041	8605	0.91	-	.	ID=g20245.t1;Parent=g20245;em_target=9668.ENSMPUP00000011246;em_score=225.6;em_evalue=2.2e-69;em_tcov=.;em_OGs=KOG3425@1|root,KOG3425@2759|Eukaryota,3A8HV@33154|Opisthokonta,3BRXA@33208|Metazoa,3D7GX@33213|Bilateria,48ESF@7711|Chordata,49BFV@7742|Vertebrata,3JGZP@40674|Mammalia,3EVF1@33554|Carnivora;em_COG_cat=S;em_desc=Thioredoxin domain containing 17;em_max_annot_lvl=33208|Metazoa;em_Preferred_name=TXNDC17;em_PFAMs=DUF953;em_GOs=GO:0003674,GO:0003824,GO:0004601,GO:0005575,GO:0005622,GO:0005623,GO:0005737,GO:0005829,GO:0007154,GO:0007165,GO:0007166,GO:0008150,GO:0008152,GO:0009636,GO:0009987,GO:0010033,GO:0015036,GO:0016209,GO:0016491,GO:0016651,GO:0016667,GO:0016668,GO:0016684,GO:0019221,GO:0023052,GO:0033209,GO:0034097,GO:0034612,GO:0042221,GO:0044424,GO:0044444,GO:0044464,GO:0047134,GO:0050789,GO:0050794,GO:0050896,GO:0051716,GO:0055114,GO:0065007,GO:0070887,GO:0071310,GO:0071345,GO:0071356,GO:0097237,GO:0098754,GO:0098869,GO:1990748
HiC_scaffold_936	GeneMark.hmm3	intron	7110	7709	.	-	0	ID=g20245.t2.intron1;Parent=g20245.t2
HiC_scaffold_936	AUGUSTUS	intron	7110	7709	1.0	-	.	ID=g20245.t1.intron1;Parent=g20245.t1
HiC_scaffold_936	AUGUSTUS	exon	7710	7785	.	-	.	ID=g20245.t1.exon2;Parent=g20245.t1
HiC_scaffold_936	GeneMark.hmm3	CDS	7710	7785	.	-	1	ID=g20245.t2.CDS2;Parent=g20245.t2
HiC_scaffold_936	GeneMark.hmm3	exon	7710	7785	.	-	1	ID=g20245.t2.exon2;Parent=g20245.t2
HiC_scaffold_936	AUGUSTUS	CDS	7710	7785	1.0	-	1	ID=g20245.t1.CDS2;Parent=g20245.t1
HiC_scaffold_936	AUGUSTUS	intron	7786	8170	0.96	-	.	ID=g20245.t1.intron2;Parent=g20245.t1
HiC_scaffold_936	GeneMark.hmm3	intron	7786	8209	.	-	2	ID=g20245.t2.intron2;Parent=g20245.t2
HiC_scaffold_936	AUGUSTUS	exon	8171	8605	.	-	.	ID=g20245.t1.exon3;Parent=g20245.t1
HiC_scaffold_936	AUGUSTUS	CDS	8171	8605	0.91	-	1	ID=g20245.t1.CDS3;Parent=g20245.t1
HiC_scaffold_936	GeneMark.hmm3	CDS	8210	8252	.	-	2	ID=g20245.t2.CDS3;Parent=g20245.t2
HiC_scaffold_936	GeneMark.hmm3	exon	8210	8252	.	-	2	ID=g20245.t2.exon3;Parent=g20245.t2
HiC_scaffold_936	GeneMark.hmm3	intron	8253	8504	.	-	1	ID=g20245.t2.intron3;Parent=g20245.t2
HiC_scaffold_936	GeneMark.hmm3	CDS	8505	8589	.	-	0	ID=g20245.t2.CDS4;Parent=g20245.t2
HiC_scaffold_936	GeneMark.hmm3	exon	8505	8589	.	-	0	ID=g20245.t2.exon4;Parent=g20245.t2
HiC_scaffold_9400	AUGUSTUS	start_codon	593	595	.	+	0	ID=g20246.t1.start1;Parent=g20246.t1
HiC_scaffold_9400	AUGUSTUS	gene	593	852	.	+	.	ID=g20246
HiC_scaffold_9400	AUGUSTUS	exon	593	852	.	+	.	ID=g20246.t1.exon1;Parent=g20246.t1
HiC_scaffold_9400	AUGUSTUS	mRNA	593	852	1.0	+	.	ID=g20246.t1;Parent=g20246;em_target=59463.ENSMLUP00000000276;em_score=76.1;em_evalue=2.9e-25;em_tcov=.;em_OGs=KOG1073@1|root,KOG1073@2759|Eukaryota,38HND@33154|Opisthokonta,3CNNY@33208|Metazoa,3E4UK@33213|Bilateria,48REY@7711|Chordata,49N0T@7742|Vertebrata,3JQ3T@40674|Mammalia;em_COG_cat=U;em_desc=homolog B;em_max_annot_lvl=33208|Metazoa;em_Preferred_name=lsm14b;em_KEGG_ko=ko:K18749;em_BRITE=ko00000,ko03019;em_PFAMs=FDF,LSM14
HiC_scaffold_9400	AUGUSTUS	CDS	593	852	1.0	+	0	ID=g20246.t1.CDS1;Parent=g20246.t1
HiC_scaffold_952	GeneMark.hmm3	start_codon	3082	3084	.	+	0	ID=g20247.t1.start1;Parent=g20247.t1
HiC_scaffold_952	GeneMark.hmm3	CDS	3082	3133	.	+	0	ID=g20247.t1.CDS1;Parent=g20247.t1
HiC_scaffold_952	GeneMark.hmm3	exon	3082	3133	.	+	0	ID=g20247.t1.exon1;Parent=g20247.t1
HiC_scaffold_952	GeneMark.hmm3	gene	3082	3823	.	+	.	ID=g20247
HiC_scaffold_952	GeneMark.hmm3	mRNA	3082	3823	.	+	.	ID=g20247.t1;Parent=g20247;em_target=9668.ENSMPUP00000000909;em_score=166.2;em_evalue=2.8e-52;em_tcov=.;em_OGs=COG0515@1|root,KOG0192@2759|Eukaryota,38TPF@33154|Opisthokonta,3BEA3@33208|Metazoa,3D058@33213|Bilateria,487BT@7711|Chordata,490CN@7742|Vertebrata,3J5GN@40674|Mammalia,3EP8T@33554|Carnivora;em_COG_cat=T;em_desc=Lymphokine-activated killer T-cell-originated protein kinase;em_max_annot_lvl=33208|Metazoa;em_Preferred_name=PBK;em_EC=2.7.12.2;em_KEGG_ko=ko:K08865;em_BRITE=ko00000,ko01000,ko01001;em_PFAMs=Pkinase;em_GOs=GO:0000278,GO:0001932,GO:0001933,GO:0003674,GO:0003824,GO:0004672,GO:0004674,GO:0005575,GO:0005622,GO:0005623,GO:0005634,GO:0006464,GO:0006468,GO:0006793,GO:0006796,GO:0006807,GO:0007049,GO:0008150,GO:0008152,GO:0009314,GO:0009411,GO:0009416,GO:0009628,GO:0009892,GO:0009894,GO:0009895,GO:0009966,GO:0009968,GO:0009987,GO:0010563,GO:0010605,GO:0010646,GO:0010648,GO:0016301,GO:0016310,GO:0016740,GO:0016772,GO:0016773,GO:0018105,GO:0018107,GO:0018193,GO:0018209,GO:0018210,GO:0019220,GO:0019222,GO:0019538,GO:0023051,GO:0023057,GO:0030162,GO:0031323,GO:0031324,GO:0031329,GO:0031330,GO:0031347,GO:0031348,GO:0031399,GO:0031400,GO:0032101,GO:0032102,GO:0032268,GO:0032269,GO:0032434,GO:0032435,GO:0032872,GO:0032873,GO:0034644,GO:0036211,GO:0042176,GO:0042177,GO:0042325,GO:0042326,GO:0043170,GO:0043226,GO:0043227,GO:0043229,GO:0043231,GO:0043408,GO:0043409,GO:0043412,GO:0044237,GO:0044238,GO:0044260,GO:0044267,GO:0044424,GO:0044464,GO:0045861,GO:0045936,GO:0048519,GO:0048523,GO:0048583,GO:0048585,GO:0050727,GO:0050728,GO:0050789,GO:0050794,GO:0050896,GO:0051171,GO:0051172,GO:0051174,GO:0051246,GO:0051248,GO:0051716,GO:0060255,GO:0061136,GO:0065007,GO:0070302,GO:0070303,GO:0071214,GO:0071478,GO:0071482,GO:0071704,GO:0080090,GO:0080134,GO:0080135,GO:0104004,GO:0140096,GO:1901564,GO:1901799,GO:1902531,GO:1902532,GO:1903050,GO:1903051,GO:1903362,GO:1903363,GO:2000058,GO:2000059
HiC_scaffold_952	GeneMark.hmm3	intron	3134	3623	.	+	1	ID=g20247.t1.intron1;Parent=g20247.t1
HiC_scaffold_952	GeneMark.hmm3	CDS	3624	3823	.	+	2	ID=g20247.t1.CDS2;Parent=g20247.t1
HiC_scaffold_952	GeneMark.hmm3	exon	3624	3823	.	+	2	ID=g20247.t1.exon2;Parent=g20247.t1
HiC_scaffold_952	GeneMark.hmm3	stop_codon	3821	3823	.	+	0	ID=g20247.t1.stop1;Parent=g20247.t1
HiC_scaffold_953	GeneMark.hmm3	start_codon	3082	3084	.	+	0	ID=g20248.t1.start1;Parent=g20248.t1
HiC_scaffold_953	GeneMark.hmm3	CDS	3082	3133	.	+	0	ID=g20248.t1.CDS1;Parent=g20248.t1
HiC_scaffold_953	GeneMark.hmm3	exon	3082	3133	.	+	0	ID=g20248.t1.exon1;Parent=g20248.t1
HiC_scaffold_953	GeneMark.hmm3	gene	3082	3823	.	+	.	ID=g20248
HiC_scaffold_953	GeneMark.hmm3	mRNA	3082	3823	.	+	.	ID=g20248.t1;Parent=g20248;em_target=9668.ENSMPUP00000000909;em_score=166.2;em_evalue=2.8e-52;em_tcov=.;em_OGs=COG0515@1|root,KOG0192@2759|Eukaryota,38TPF@33154|Opisthokonta,3BEA3@33208|Metazoa,3D058@33213|Bilateria,487BT@7711|Chordata,490CN@7742|Vertebrata,3J5GN@40674|Mammalia,3EP8T@33554|Carnivora;em_COG_cat=T;em_desc=Lymphokine-activated killer T-cell-originated protein kinase;em_max_annot_lvl=33208|Metazoa;em_Preferred_name=PBK;em_EC=2.7.12.2;em_KEGG_ko=ko:K08865;em_BRITE=ko00000,ko01000,ko01001;em_PFAMs=Pkinase;em_GOs=GO:0000278,GO:0001932,GO:0001933,GO:0003674,GO:0003824,GO:0004672,GO:0004674,GO:0005575,GO:0005622,GO:0005623,GO:0005634,GO:0006464,GO:0006468,GO:0006793,GO:0006796,GO:0006807,GO:0007049,GO:0008150,GO:0008152,GO:0009314,GO:0009411,GO:0009416,GO:0009628,GO:0009892,GO:0009894,GO:0009895,GO:0009966,GO:0009968,GO:0009987,GO:0010563,GO:0010605,GO:0010646,GO:0010648,GO:0016301,GO:0016310,GO:0016740,GO:0016772,GO:0016773,GO:0018105,GO:0018107,GO:0018193,GO:0018209,GO:0018210,GO:0019220,GO:0019222,GO:0019538,GO:0023051,GO:0023057,GO:0030162,GO:0031323,GO:0031324,GO:0031329,GO:0031330,GO:0031347,GO:0031348,GO:0031399,GO:0031400,GO:0032101,GO:0032102,GO:0032268,GO:0032269,GO:0032434,GO:0032435,GO:0032872,GO:0032873,GO:0034644,GO:0036211,GO:0042176,GO:0042177,GO:0042325,GO:0042326,GO:0043170,GO:0043226,GO:0043227,GO:0043229,GO:0043231,GO:0043408,GO:0043409,GO:0043412,GO:0044237,GO:0044238,GO:0044260,GO:0044267,GO:0044424,GO:0044464,GO:0045861,GO:0045936,GO:0048519,GO:0048523,GO:0048583,GO:0048585,GO:0050727,GO:0050728,GO:0050789,GO:0050794,GO:0050896,GO:0051171,GO:0051172,GO:0051174,GO:0051246,GO:0051248,GO:0051716,GO:0060255,GO:0061136,GO:0065007,GO:0070302,GO:0070303,GO:0071214,GO:0071478,GO:0071482,GO:0071704,GO:0080090,GO:0080134,GO:0080135,GO:0104004,GO:0140096,GO:1901564,GO:1901799,GO:1902531,GO:1902532,GO:1903050,GO:1903051,GO:1903362,GO:1903363,GO:2000058,GO:2000059
HiC_scaffold_953	GeneMark.hmm3	intron	3134	3623	.	+	1	ID=g20248.t1.intron1;Parent=g20248.t1
HiC_scaffold_953	GeneMark.hmm3	CDS	3624	3823	.	+	2	ID=g20248.t1.CDS2;Parent=g20248.t1
HiC_scaffold_953	GeneMark.hmm3	exon	3624	3823	.	+	2	ID=g20248.t1.exon2;Parent=g20248.t1
HiC_scaffold_953	GeneMark.hmm3	stop_codon	3821	3823	.	+	0	ID=g20248.t1.stop1;Parent=g20248.t1
HiC_scaffold_957	AUGUSTUS	gene	1	211	.	-	.	ID=g20249
HiC_scaffold_957	AUGUSTUS	exon	1	211	.	-	.	ID=g20249.t1.exon1;Parent=g20249.t1
HiC_scaffold_957	AUGUSTUS	mRNA	1	211	1.0	-	.	ID=g20249.t1;Parent=g20249;em_target=13616.ENSMODP00000017812;em_score=138.9;em_evalue=4.7e-45;em_tcov=.;em_OGs=28M49@1|root,2TF4S@2759|Eukaryota,39AR6@33154|Opisthokonta,3CETJ@33208|Metazoa,3E3UJ@33213|Bilateria,48PKN@7711|Chordata,49KQ5@7742|Vertebrata,3JN0S@40674|Mammalia,4K7ER@9263|Metatheria;em_COG_cat=S;em_desc=Belongs to the intermediate filament family;em_max_annot_lvl=33208|Metazoa;em_Preferred_name=;em_KEGG_ko=ko:K07604;em_KEGG_Pathway=ko04915,map04915;em_BRITE=ko00000,ko00001,ko04147,ko04812;em_PFAMs=Filament
HiC_scaffold_957	AUGUSTUS	CDS	1	211	1.0	-	0	ID=g20249.t1.CDS1;Parent=g20249.t1
HiC_scaffold_957	AUGUSTUS	start_codon	209	211	.	-	0	ID=g20249.t1.start1;Parent=g20249.t1
HiC_scaffold_9625	AUGUSTUS	exon	1	57	.	+	.	ID=g20250.t1.exon1;Parent=g20250.t1
HiC_scaffold_9625	AUGUSTUS	CDS	1	57	1.0	+	0	ID=g20250.t1.CDS1;Parent=g20250.t1
HiC_scaffold_9625	AUGUSTUS	gene	1	796	.	+	.	ID=g20250
HiC_scaffold_9625	AUGUSTUS	mRNA	1	796	1.0	+	.	ID=g20250.t1;Parent=g20250;em_target=9646.ENSAMEP00000001415;em_score=215.2;em_evalue=1.8e-66;em_tcov=.;em_OGs=KOG3616@1|root,KOG3616@2759|Eukaryota,392VV@33154|Opisthokonta,3BA8I@33208|Metazoa,3CW01@33213|Bilateria,4872J@7711|Chordata,4919U@7742|Vertebrata,3J6FP@40674|Mammalia,3EQEN@33554|Carnivora;em_COG_cat=K;em_desc=intraflagellar transport;em_max_annot_lvl=33208|Metazoa;em_Preferred_name=IFT172;em_PFAMs=WD40;em_KEGG_ko=ko:K19676;em_BRITE=ko00000,ko03036;em_GOs=GO:0001654,GO:0001655,GO:0001822,GO:0001894,GO:0001895,GO:0002119,GO:0002164,GO:0005575,GO:0005622,GO:0005623,GO:0005737,GO:0005815,GO:0005856,GO:0005871,GO:0005875,GO:0005929,GO:0005930,GO:0006810,GO:0006928,GO:0006996,GO:0007017,GO:0007018,GO:0007275,GO:0007423,GO:0008150,GO:0009791,GO:0009966,GO:0009987,GO:0010646,GO:0010970,GO:0015630,GO:0016043,GO:0022607,GO:0022611,GO:0023051,GO:0030030,GO:0030031,GO:0030705,GO:0030990,GO:0030992,GO:0031503,GO:0032006,GO:0032501,GO:0032502,GO:0032838,GO:0032991,GO:0035869,GO:0036064,GO:0040024,GO:0042073,GO:0042592,GO:0042995,GO:0043010,GO:0043053,GO:0043226,GO:0043228,GO:0043229,GO:0043232,GO:0044085,GO:0044422,GO:0044424,GO:0044430,GO:0044441,GO:0044444,GO:0044446,GO:0044463,GO:0044464,GO:0044782,GO:0045494,GO:0046907,GO:0048513,GO:0048583,GO:0048731,GO:0048793,GO:0048856,GO:0048871,GO:0050789,GO:0050794,GO:0051179,GO:0051234,GO:0051641,GO:0051649,GO:0055115,GO:0060041,GO:0060249,GO:0060271,GO:0065007,GO:0065008,GO:0070925,GO:0071840,GO:0072001,GO:0097014,GO:0097730,GO:0099111,GO:0099568,GO:0120025,GO:0120031,GO:0120036,GO:0120038,GO:1902531,GO:1905515
HiC_scaffold_9625	GeneMark.hmm3	CDS	28	57	.	+	0	ID=g20250.t2.CDS1;Parent=g20250.t2
HiC_scaffold_9625	GeneMark.hmm3	exon	28	57	.	+	0	ID=g20250.t2.exon1;Parent=g20250.t2
HiC_scaffold_9625	GeneMark.hmm3	mRNA	28	796	.	+	.	ID=g20250.t2;Parent=g20250;em_target=9646.ENSAMEP00000001415;em_score=192.3;em_evalue=1.7e-59;em_tcov=.;em_OGs=KOG3616@1|root,KOG3616@2759|Eukaryota,392VV@33154|Opisthokonta,3BA8I@33208|Metazoa,3CW01@33213|Bilateria,4872J@7711|Chordata,4919U@7742|Vertebrata,3J6FP@40674|Mammalia,3EQEN@33554|Carnivora;em_COG_cat=K;em_desc=intraflagellar transport;em_max_annot_lvl=33208|Metazoa;em_Preferred_name=IFT172;em_PFAMs=WD40;em_KEGG_ko=ko:K19676;em_BRITE=ko00000,ko03036;em_GOs=GO:0001654,GO:0001655,GO:0001822,GO:0001894,GO:0001895,GO:0002119,GO:0002164,GO:0005575,GO:0005622,GO:0005623,GO:0005737,GO:0005815,GO:0005856,GO:0005871,GO:0005875,GO:0005929,GO:0005930,GO:0006810,GO:0006928,GO:0006996,GO:0007017,GO:0007018,GO:0007275,GO:0007423,GO:0008150,GO:0009791,GO:0009966,GO:0009987,GO:0010646,GO:0010970,GO:0015630,GO:0016043,GO:0022607,GO:0022611,GO:0023051,GO:0030030,GO:0030031,GO:0030705,GO:0030990,GO:0030992,GO:0031503,GO:0032006,GO:0032501,GO:0032502,GO:0032838,GO:0032991,GO:0035869,GO:0036064,GO:0040024,GO:0042073,GO:0042592,GO:0042995,GO:0043010,GO:0043053,GO:0043226,GO:0043228,GO:0043229,GO:0043232,GO:0044085,GO:0044422,GO:0044424,GO:0044430,GO:0044441,GO:0044444,GO:0044446,GO:0044463,GO:0044464,GO:0044782,GO:0045494,GO:0046907,GO:0048513,GO:0048583,GO:0048731,GO:0048793,GO:0048856,GO:0048871,GO:0050789,GO:0050794,GO:0051179,GO:0051234,GO:0051641,GO:0051649,GO:0055115,GO:0060041,GO:0060249,GO:0060271,GO:0065007,GO:0065008,GO:0070925,GO:0071840,GO:0072001,GO:0097014,GO:0097730,GO:0099111,GO:0099568,GO:0120025,GO:0120031,GO:0120036,GO:0120038,GO:1902531,GO:1905515
HiC_scaffold_9625	GeneMark.hmm3	intron	58	302	.	+	0	ID=g20250.t2.intron1;Parent=g20250.t2
HiC_scaffold_9625	AUGUSTUS	intron	58	302	1.0	+	.	ID=g20250.t1.intron1;Parent=g20250.t1
HiC_scaffold_9625	AUGUSTUS	exon	303	412	.	+	.	ID=g20250.t1.exon2;Parent=g20250.t1
HiC_scaffold_9625	GeneMark.hmm3	CDS	303	412	.	+	0	ID=g20250.t2.CDS2;Parent=g20250.t2
HiC_scaffold_9625	GeneMark.hmm3	exon	303	412	.	+	0	ID=g20250.t2.exon2;Parent=g20250.t2
HiC_scaffold_9625	AUGUSTUS	CDS	303	412	1.0	+	0	ID=g20250.t1.CDS2;Parent=g20250.t1
HiC_scaffold_9625	GeneMark.hmm3	intron	413	525	.	+	2	ID=g20250.t2.intron2;Parent=g20250.t2
HiC_scaffold_9625	AUGUSTUS	intron	413	525	1.0	+	.	ID=g20250.t1.intron2;Parent=g20250.t1
HiC_scaffold_9625	AUGUSTUS	exon	526	796	.	+	.	ID=g20250.t1.exon3;Parent=g20250.t1
HiC_scaffold_9625	GeneMark.hmm3	CDS	526	796	.	+	1	ID=g20250.t2.CDS3;Parent=g20250.t2
HiC_scaffold_9625	GeneMark.hmm3	exon	526	796	.	+	1	ID=g20250.t2.exon3;Parent=g20250.t2
HiC_scaffold_9625	AUGUSTUS	CDS	526	796	1.0	+	1	ID=g20250.t1.CDS3;Parent=g20250.t1
HiC_scaffold_9625	AUGUSTUS	stop_codon	794	796	.	+	0	ID=g20250.t1.stop1;Parent=g20250.t1
HiC_scaffold_9625	GeneMark.hmm3	stop_codon	794	796	.	+	0	ID=g20250.t2.stop1;Parent=g20250.t2
HiC_scaffold_9637	AUGUSTUS	stop_codon	142	144	.	-	0	ID=g20251.t1.stop1;Parent=g20251.t1
HiC_scaffold_9637	AUGUSTUS	gene	142	546	.	-	.	ID=g20251
HiC_scaffold_9637	AUGUSTUS	exon	142	546	.	-	.	ID=g20251.t1.exon1;Parent=g20251.t1
HiC_scaffold_9637	AUGUSTUS	mRNA	142	546	0.98	-	.	ID=g20251.t1;Parent=g20251;em_target=9646.ENSAMEP00000004545;em_score=107.6;em_evalue=2e-33;em_tcov=.;em_OGs=KOG4157@1|root,KOG4157@2759|Eukaryota,38SZJ@33154|Opisthokonta,3BABM@33208|Metazoa,3D080@33213|Bilateria,47YXK@7711|Chordata,494UG@7742|Vertebrata,3J35Y@40674|Mammalia,3EMEW@33554|Carnivora;em_COG_cat=GO;em_desc=WSC domain containing 1;em_max_annot_lvl=33208|Metazoa;em_Preferred_name=WSCD1;em_PFAMs=Sulfotransfer_1,WSC;em_GOs=
HiC_scaffold_9637	AUGUSTUS	CDS	142	546	0.98	-	0	ID=g20251.t1.CDS1;Parent=g20251.t1
HiC_scaffold_9637	AUGUSTUS	start_codon	544	546	.	-	0	ID=g20251.t1.start1;Parent=g20251.t1
HiC_scaffold_964	AUGUSTUS	start_codon	4090	4092	.	+	0	ID=g20252.t1.start1;Parent=g20252.t1
HiC_scaffold_964	AUGUSTUS	exon	4090	4351	.	+	.	ID=g20252.t1.exon1;Parent=g20252.t1
HiC_scaffold_964	AUGUSTUS	CDS	4090	4351	1.0	+	0	ID=g20252.t1.CDS1;Parent=g20252.t1
HiC_scaffold_964	AUGUSTUS	gene	4090	7277	.	+	.	ID=g20252
HiC_scaffold_964	AUGUSTUS	mRNA	4090	7277	.	+	.	ID=g20252.t1;Parent=g20252;em_target=9612.ENSCAFP00000043137;em_score=179.4;em_evalue=3.6e-56;em_tcov=.;em_OGs=2C0NA@1|root,2R6G3@2759|Eukaryota,39T6Q@33154|Opisthokonta,3BEKP@33208|Metazoa,3CUK5@33213|Bilateria,4889B@7711|Chordata,494RE@7742|Vertebrata,3J9WX@40674|Mammalia,3EKW0@33554|Carnivora;em_COG_cat=S;em_desc=Vestigial-like family member 3;em_max_annot_lvl=33208|Metazoa;em_Preferred_name=VGLL3;em_PFAMs=Vg_Tdu;em_GOs=GO:0003674,GO:0005488,GO:0005515,GO:0005575,GO:0005622,GO:0005623,GO:0005634,GO:0008022,GO:0043226,GO:0043227,GO:0043229,GO:0043231,GO:0044424,GO:0044464
HiC_scaffold_964	AUGUSTUS	intron	4352	7242	0.5	+	.	ID=g20252.t1.intron1;Parent=g20252.t1
HiC_scaffold_964	AUGUSTUS	exon	7243	7277	.	+	.	ID=g20252.t1.exon2;Parent=g20252.t1
HiC_scaffold_964	AUGUSTUS	CDS	7243	7277	0.5	+	2	ID=g20252.t1.CDS2;Parent=g20252.t1
HiC_scaffold_964	AUGUSTUS	stop_codon	7275	7277	.	+	0	ID=g20252.t1.stop1;Parent=g20252.t1
HiC_scaffold_9700	AUGUSTUS	start_codon	340	342	.	+	0	ID=g20253.t1.start1;Parent=g20253.t1
HiC_scaffold_9700	AUGUSTUS	exon	340	451	.	+	.	ID=g20253.t1.exon1;Parent=g20253.t1
HiC_scaffold_9700	AUGUSTUS	CDS	340	451	0.83	+	0	ID=g20253.t1.CDS1;Parent=g20253.t1
HiC_scaffold_9700	AUGUSTUS	gene	340	818	.	+	.	ID=g20253
HiC_scaffold_9700	AUGUSTUS	mRNA	340	818	0.83	+	.	ID=g20253.t1;Parent=g20253;em_target=29073.XP_008708081.1;em_score=470.1;em_evalue=3.3e-147;em_tcov=.;em_OGs=2A7TG@1|root,2RU21@2759|Eukaryota,39T97@33154|Opisthokonta,3BGEP@33208|Metazoa,3CU4M@33213|Bilateria,485VK@7711|Chordata,4926Y@7742|Vertebrata,3JFSZ@40674|Mammalia,3EU0V@33554|Carnivora;em_COG_cat=T;em_desc=Immunoglobulin;em_max_annot_lvl=33208|Metazoa;em_PFAMs=Ig_2,ig;em_KEGG_ko=ko:K06512,ko:K07980,ko:K07981;em_KEGG_Pathway=ko04218,ko04380,ko04612,ko04650,map04218,map04380,map04612,map04650;em_BRITE=ko00000,ko00001,ko04090;em_Preferred_name=
HiC_scaffold_9700	AUGUSTUS	intron	452	679	1.0	+	.	ID=g20253.t1.intron1;Parent=g20253.t1
HiC_scaffold_9700	AUGUSTUS	exon	680	818	.	+	.	ID=g20253.t1.exon2;Parent=g20253.t1
HiC_scaffold_9700	AUGUSTUS	CDS	680	818	1.0	+	2	ID=g20253.t1.CDS2;Parent=g20253.t1
HiC_scaffold_972	GeneMark.hmm3	start_codon	101	103	.	+	0	ID=g20254.t1.start1;Parent=g20254.t1
HiC_scaffold_972	GeneMark.hmm3	CDS	101	273	.	+	0	ID=g20254.t1.CDS1;Parent=g20254.t1
HiC_scaffold_972	GeneMark.hmm3	exon	101	273	.	+	0	ID=g20254.t1.exon1;Parent=g20254.t1
HiC_scaffold_972	GeneMark.hmm3	gene	101	900	.	+	.	ID=g20254
HiC_scaffold_972	GeneMark.hmm3	mRNA	101	900	.	+	.	ID=g20254.t1;Parent=g20254;em_target=9365.XP_007518281.1;em_score=245.4;em_evalue=2.1e-77;em_tcov=.;em_OGs=28N6C@1|root,2QQIF@2759|Eukaryota,39QRU@33154|Opisthokonta,3BI5J@33208|Metazoa,3D1C5@33213|Bilateria,48SEK@7711|Chordata,49NXU@7742|Vertebrata,3JNWJ@40674|Mammalia;em_COG_cat=S;em_desc=Keratin type II head;em_max_annot_lvl=33208|Metazoa;em_KEGG_ko=ko:K07605;em_BRITE=ko00000,ko04147,ko04812;em_PFAMs=Filament,Keratin_2_head;em_Preferred_name=KRT5
HiC_scaffold_972	GeneMark.hmm3	intron	274	498	.	+	2	ID=g20254.t1.intron1;Parent=g20254.t1
HiC_scaffold_972	GeneMark.hmm3	CDS	499	533	.	+	1	ID=g20254.t1.CDS2;Parent=g20254.t1
HiC_scaffold_972	GeneMark.hmm3	exon	499	533	.	+	1	ID=g20254.t1.exon2;Parent=g20254.t1
HiC_scaffold_972	GeneMark.hmm3	intron	534	646	.	+	1	ID=g20254.t1.intron2;Parent=g20254.t1
HiC_scaffold_972	GeneMark.hmm3	CDS	647	900	.	+	2	ID=g20254.t1.CDS3;Parent=g20254.t1
HiC_scaffold_972	GeneMark.hmm3	exon	647	900	.	+	2	ID=g20254.t1.exon3;Parent=g20254.t1
HiC_scaffold_972	GeneMark.hmm3	stop_codon	898	900	.	+	0	ID=g20254.t1.stop1;Parent=g20254.t1
HiC_scaffold_973	gmst	stop_codon	6589	6591	7.804874	-	0	ID=g20255.t1.stop1;Parent=g20255.t1
HiC_scaffold_973	gmst	gene	6589	6951	.	-	.	ID=g20255
HiC_scaffold_973	gmst	mRNA	6589	6951	.	-	.	ID=g20255.t1;Parent=g20255
HiC_scaffold_973	gmst	CDS	6589	6951	7.804874	-	0	ID=g20255.t1.CDS1;Parent=g20255.t1
HiC_scaffold_973	gmst	exon	6589	6951	7.804874	-	0	ID=g20255.t1.exon1;Parent=g20255.t1
HiC_scaffold_973	gmst	start_codon	6949	6951	7.804874	-	0	ID=g20255.t1.start1;Parent=g20255.t1
HiC_scaffold_9849	AUGUSTUS	exon	1	53	.	-	.	ID=g20256.t1.exon1;Parent=g20256.t1
HiC_scaffold_9849	AUGUSTUS	CDS	1	53	0.49	-	2	ID=g20256.t1.CDS1;Parent=g20256.t1
HiC_scaffold_9849	AUGUSTUS	gene	1	675	.	-	.	ID=g20256
HiC_scaffold_9849	AUGUSTUS	mRNA	1	675	0.49	-	.	ID=g20256.t1;Parent=g20256
HiC_scaffold_9849	AUGUSTUS	intron	54	653	0.49	-	.	ID=g20256.t1.intron1;Parent=g20256.t1
HiC_scaffold_9849	AUGUSTUS	exon	654	675	.	-	.	ID=g20256.t1.exon2;Parent=g20256.t1
HiC_scaffold_9849	AUGUSTUS	CDS	654	675	0.49	-	0	ID=g20256.t1.CDS2;Parent=g20256.t1
HiC_scaffold_9849	AUGUSTUS	start_codon	673	675	.	-	0	ID=g20256.t1.start1;Parent=g20256.t1
HiC_scaffold_9882	gmst	stop_codon	230	232	15.964935	-	0	ID=g20257.t1.stop1;Parent=g20257.t1
HiC_scaffold_9882	gmst	gene	230	550	.	-	.	ID=g20257
HiC_scaffold_9882	gmst	mRNA	230	550	.	-	.	ID=g20257.t1;Parent=g20257
HiC_scaffold_9882	gmst	CDS	230	550	15.964935	-	0	ID=g20257.t1.CDS1;Parent=g20257.t1
HiC_scaffold_9882	gmst	exon	230	550	15.964935	-	0	ID=g20257.t1.exon1;Parent=g20257.t1
HiC_scaffold_9882	gmst	start_codon	548	550	15.964935	-	0	ID=g20257.t1.start1;Parent=g20257.t1
HiC_scaffold_995	AUGUSTUS	start_codon	7363	7365	.	+	0	ID=g20258.t1.start1;Parent=g20258.t1
HiC_scaffold_995	AUGUSTUS	gene	7363	7638	.	+	.	ID=g20258
HiC_scaffold_995	AUGUSTUS	exon	7363	7638	.	+	.	ID=g20258.t1.exon1;Parent=g20258.t1
HiC_scaffold_995	AUGUSTUS	mRNA	7363	7638	0.79	+	.	ID=g20258.t1;Parent=g20258
HiC_scaffold_995	AUGUSTUS	CDS	7363	7638	0.79	+	0	ID=g20258.t1.CDS1;Parent=g20258.t1
HiC_scaffold_995	AUGUSTUS	stop_codon	7636	7638	.	+	0	ID=g20258.t1.stop1;Parent=g20258.t1
HiC_scaffold_9954	AUGUSTUS	start_codon	111	113	.	+	0	ID=g20259.t1.start1;Parent=g20259.t1
HiC_scaffold_9954	AUGUSTUS	gene	111	662	.	+	.	ID=g20259
HiC_scaffold_9954	AUGUSTUS	exon	111	662	.	+	.	ID=g20259.t1.exon1;Parent=g20259.t1
HiC_scaffold_9954	AUGUSTUS	mRNA	111	662	0.93	+	.	ID=g20259.t1;Parent=g20259;em_target=9365.XP_007516189.1;em_score=125.1;em_evalue=2.1e-39;em_tcov=.;em_OGs=COG2801@1|root,KOG0017@2759|Eukaryota,38GIZ@33154|Opisthokonta,3BMWT@33208|Metazoa,3CTK8@33213|Bilateria,48A4V@7711|Chordata,48V4Y@7742|Vertebrata,3JN6G@40674|Mammalia;em_COG_cat=L;em_desc=genomic stop codons;em_max_annot_lvl=33208|Metazoa;em_PFAMs=Gag_MA,Gag_p30,RNase_H,RVP,RVT_1,rve,zf-H2C2;em_Preferred_name=
HiC_scaffold_9954	AUGUSTUS	CDS	111	662	0.93	+	0	ID=g20259.t1.CDS1;Parent=g20259.t1
HiC_scaffold_9954	AUGUSTUS	stop_codon	660	662	.	+	0	ID=g20259.t1.stop1;Parent=g20259.t1
```
