## Supplementary File SF1 for "Novel chromosome-length genome assemblies of three distinct subspecies of pine marten, sable, and yellow-throated marten (genus *Martes*, family Mustelidae)": mzib.hmmer.mammalia.emapper.decorated.gff (part 4 of 158)

```
HiC_scaffold_1	AUGUSTUS	CDS	9709021	9709035	0.98	-	2	ID=g382.t1.CDS14;Parent=g382.t1
HiC_scaffold_1	gmst	CDS	9709021	9709035	486.697238	-	2	ID=g382.t2.CDS20;Parent=g382.t2
HiC_scaffold_1	gmst	exon	9709021	9709035	486.697238	-	2	ID=g382.t2.exon20;Parent=g382.t2
HiC_scaffold_1	AUGUSTUS	intron	9709036	9712694	0.98	-	.	ID=g382.t1.intron14;Parent=g382.t1
HiC_scaffold_1	gmst	intron	9709036	9712694	486.697238	-	0	ID=g382.t2.intron20;Parent=g382.t2
HiC_scaffold_1	AUGUSTUS	exon	9712695	9712804	.	-	.	ID=g382.t1.exon15;Parent=g382.t1
HiC_scaffold_1	AUGUSTUS	exon	9712695	9712804	.	-	.	ID=g382.t3.exon14;Parent=g382.t3
HiC_scaffold_1	AUGUSTUS	CDS	9712695	9712804	1.0	-	1	ID=g382.t1.CDS15;Parent=g382.t1
HiC_scaffold_1	AUGUSTUS	CDS	9712695	9712804	1.0	-	1	ID=g382.t3.CDS14;Parent=g382.t3
HiC_scaffold_1	gmst	CDS	9712695	9712804	485.054196	-	1	ID=g382.t4.CDS20;Parent=g382.t4
HiC_scaffold_1	gmst	exon	9712695	9712804	485.054196	-	1	ID=g382.t4.exon20;Parent=g382.t4
HiC_scaffold_1	gmst	CDS	9712695	9712804	486.697238	-	1	ID=g382.t2.CDS21;Parent=g382.t2
HiC_scaffold_1	gmst	exon	9712695	9712804	486.697238	-	1	ID=g382.t2.exon21;Parent=g382.t2
HiC_scaffold_1	AUGUSTUS	intron	9712805	9716090	1.0	-	.	ID=g382.t1.intron15;Parent=g382.t1
HiC_scaffold_1	AUGUSTUS	intron	9712805	9716090	1.0	-	.	ID=g382.t3.intron14;Parent=g382.t3
HiC_scaffold_1	gmst	intron	9712805	9716090	485.054196	-	0	ID=g382.t4.intron20;Parent=g382.t4
HiC_scaffold_1	gmst	intron	9712805	9716090	486.697238	-	0	ID=g382.t2.intron21;Parent=g382.t2
HiC_scaffold_1	AUGUSTUS	exon	9716091	9716304	.	-	.	ID=g382.t1.exon16;Parent=g382.t1
HiC_scaffold_1	AUGUSTUS	exon	9716091	9716304	.	-	.	ID=g382.t3.exon15;Parent=g382.t3
HiC_scaffold_1	AUGUSTUS	CDS	9716091	9716304	1.0	-	2	ID=g382.t1.CDS16;Parent=g382.t1
HiC_scaffold_1	AUGUSTUS	CDS	9716091	9716304	1.0	-	2	ID=g382.t3.CDS15;Parent=g382.t3
HiC_scaffold_1	gmst	CDS	9716091	9716304	485.054196	-	2	ID=g382.t4.CDS21;Parent=g382.t4
HiC_scaffold_1	gmst	exon	9716091	9716304	485.054196	-	2	ID=g382.t4.exon21;Parent=g382.t4
HiC_scaffold_1	gmst	CDS	9716091	9716304	486.697238	-	2	ID=g382.t2.CDS22;Parent=g382.t2
HiC_scaffold_1	gmst	exon	9716091	9716304	486.697238	-	2	ID=g382.t2.exon22;Parent=g382.t2
HiC_scaffold_1	AUGUSTUS	intron	9716305	9719564	1.0	-	.	ID=g382.t1.intron16;Parent=g382.t1
HiC_scaffold_1	AUGUSTUS	intron	9716305	9719564	1.0	-	.	ID=g382.t3.intron15;Parent=g382.t3
HiC_scaffold_1	gmst	intron	9716305	9719564	485.054196	-	0	ID=g382.t4.intron21;Parent=g382.t4
HiC_scaffold_1	gmst	intron	9716305	9719564	486.697238	-	0	ID=g382.t2.intron22;Parent=g382.t2
HiC_scaffold_1	AUGUSTUS	exon	9719565	9719634	.	-	.	ID=g382.t1.exon17;Parent=g382.t1
HiC_scaffold_1	AUGUSTUS	exon	9719565	9719634	.	-	.	ID=g382.t3.exon16;Parent=g382.t3
HiC_scaffold_1	AUGUSTUS	CDS	9719565	9719634	1.0	-	0	ID=g382.t1.CDS17;Parent=g382.t1
HiC_scaffold_1	AUGUSTUS	CDS	9719565	9719634	1.0	-	0	ID=g382.t3.CDS16;Parent=g382.t3
HiC_scaffold_1	gmst	CDS	9719565	9719634	485.054196	-	0	ID=g382.t4.CDS22;Parent=g382.t4
HiC_scaffold_1	gmst	exon	9719565	9719634	485.054196	-	0	ID=g382.t4.exon22;Parent=g382.t4
HiC_scaffold_1	gmst	CDS	9719565	9719634	486.697238	-	0	ID=g382.t2.CDS23;Parent=g382.t2
HiC_scaffold_1	gmst	exon	9719565	9719634	486.697238	-	0	ID=g382.t2.exon23;Parent=g382.t2
HiC_scaffold_1	AUGUSTUS	start_codon	9719632	9719634	.	-	0	ID=g382.t1.start1;Parent=g382.t1
HiC_scaffold_1	AUGUSTUS	start_codon	9719632	9719634	.	-	0	ID=g382.t3.start1;Parent=g382.t3
HiC_scaffold_1	gmst	start_codon	9719632	9719634	485.054196	-	0	ID=g382.t4.start1;Parent=g382.t4
HiC_scaffold_1	gmst	start_codon	9719632	9719634	486.697238	-	0	ID=g382.t2.start1;Parent=g382.t2
HiC_scaffold_1	AUGUSTUS	start_codon	9853341	9853343	.	+	0	ID=g383.t1.start1;Parent=g383.t1
HiC_scaffold_1	AUGUSTUS	exon	9853341	9853383	.	+	.	ID=g383.t1.exon1;Parent=g383.t1
HiC_scaffold_1	AUGUSTUS	CDS	9853341	9853383	1.0	+	0	ID=g383.t1.CDS1;Parent=g383.t1
HiC_scaffold_1	AUGUSTUS	gene	9853341	9867837	.	+	.	ID=g383
HiC_scaffold_1	AUGUSTUS	mRNA	9853341	9867837	1.0	+	.	ID=g383.t1;Parent=g383;em_target=9668.ENSMPUP00000003028;em_score=1839.8;em_evalue=0.0;em_tcov=.;em_OGs=KOG4193@1|root,KOG4193@2759|Eukaryota,38BBZ@33154|Opisthokonta,3BCIQ@33208|Metazoa,3CU6A@33213|Bilateria,4833E@7711|Chordata,48YED@7742|Vertebrata,3J4U7@40674|Mammalia,3EJIX@33554|Carnivora;em_COG_cat=T;em_desc=Belongs to the G-protein coupled receptor 2 family;em_max_annot_lvl=33208|Metazoa;em_Preferred_name=CD97;em_KEGG_ko=ko:K04591,ko:K08443,ko:K08444,ko:K08445,ko:K08446;em_BRITE=ko00000,ko04030,ko04090,ko04147;em_PFAMs=7tm_2,EGF_CA,GPS;em_GOs=GO:0001775,GO:0002252,GO:0002263,GO:0002274,GO:0002275,GO:0002283,GO:0002366,GO:0002376,GO:0002443,GO:0002444,GO:0002446,GO:0003674,GO:0004888,GO:0004930,GO:0005575,GO:0005576,GO:0005615,GO:0005622,GO:0005623,GO:0005737,GO:0005886,GO:0005887,GO:0006810,GO:0006887,GO:0006950,GO:0006952,GO:0006954,GO:0006955,GO:0007154,GO:0007155,GO:0007165,GO:0007166,GO:0007186,GO:0007267,GO:0008150,GO:0009987,GO:0012505,GO:0012506,GO:0016020,GO:0016021,GO:0016192,GO:0022610,GO:0023052,GO:0030141,GO:0030659,GO:0030667,GO:0031090,GO:0031224,GO:0031226,GO:0031410,GO:0031982,GO:0032940,GO:0036230,GO:0038023,GO:0042119,GO:0043226,GO:0043227,GO:0043229,GO:0043299,GO:0043312,GO:0044087,GO:0044089,GO:0044421,GO:0044422,GO:0044424,GO:0044425,GO:0044433,GO:0044444,GO:0044446,GO:0044459,GO:0044464,GO:0045055,GO:0045321,GO:0046903,GO:0048518,GO:0048522,GO:0050789,GO:0050793,GO:0050794,GO:0050803,GO:0050807,GO:0050896,GO:0051094,GO:0051128,GO:0051130,GO:0051179,GO:0051234,GO:0051239,GO:0051240,GO:0051716,GO:0051960,GO:0051962,GO:0051963,GO:0051965,GO:0060089,GO:0065007,GO:0065008,GO:0071944,GO:0097708,GO:0098588,GO:0098805,GO:0099503,GO:2000026
HiC_scaffold_1	AUGUSTUS	intron	9853384	9856595	1.0	+	.	ID=g383.t1.intron1;Parent=g383.t1
HiC_scaffold_1	AUGUSTUS	exon	9856596	9856646	.	+	.	ID=g383.t1.exon2;Parent=g383.t1
HiC_scaffold_1	AUGUSTUS	CDS	9856596	9856646	1.0	+	2	ID=g383.t1.CDS2;Parent=g383.t1
HiC_scaffold_1	AUGUSTUS	intron	9856647	9856851	1.0	+	.	ID=g383.t1.intron2;Parent=g383.t1
HiC_scaffold_1	AUGUSTUS	exon	9856852	9856971	.	+	.	ID=g383.t1.exon3;Parent=g383.t1
HiC_scaffold_1	AUGUSTUS	CDS	9856852	9856971	1.0	+	2	ID=g383.t1.CDS3;Parent=g383.t1
HiC_scaffold_1	AUGUSTUS	intron	9856972	9857493	1.0	+	.	ID=g383.t1.intron3;Parent=g383.t1
HiC_scaffold_1	AUGUSTUS	exon	9857494	9857649	.	+	.	ID=g383.t1.exon4;Parent=g383.t1
HiC_scaffold_1	AUGUSTUS	CDS	9857494	9857649	1.0	+	2	ID=g383.t1.CDS4;Parent=g383.t1
HiC_scaffold_1	AUGUSTUS	intron	9857650	9860860	1.0	+	.	ID=g383.t1.intron4;Parent=g383.t1
HiC_scaffold_1	AUGUSTUS	exon	9860861	9860992	.	+	.	ID=g383.t1.exon5;Parent=g383.t1
HiC_scaffold_1	AUGUSTUS	CDS	9860861	9860992	1.0	+	2	ID=g383.t1.CDS5;Parent=g383.t1
HiC_scaffold_1	AUGUSTUS	intron	9860993	9861562	1.0	+	.	ID=g383.t1.intron5;Parent=g383.t1
HiC_scaffold_1	AUGUSTUS	exon	9861563	9861709	.	+	.	ID=g383.t1.exon6;Parent=g383.t1
HiC_scaffold_1	AUGUSTUS	CDS	9861563	9861709	1.0	+	2	ID=g383.t1.CDS6;Parent=g383.t1
HiC_scaffold_1	AUGUSTUS	intron	9861710	9862238	1.0	+	.	ID=g383.t1.intron6;Parent=g383.t1
HiC_scaffold_1	AUGUSTUS	exon	9862239	9862385	.	+	.	ID=g383.t1.exon7;Parent=g383.t1
HiC_scaffold_1	AUGUSTUS	CDS	9862239	9862385	1.0	+	2	ID=g383.t1.CDS7;Parent=g383.t1
HiC_scaffold_1	AUGUSTUS	intron	9862386	9862472	1.0	+	.	ID=g383.t1.intron7;Parent=g383.t1
HiC_scaffold_1	AUGUSTUS	exon	9862473	9862519	.	+	.	ID=g383.t1.exon8;Parent=g383.t1
HiC_scaffold_1	AUGUSTUS	CDS	9862473	9862519	1.0	+	2	ID=g383.t1.CDS8;Parent=g383.t1
HiC_scaffold_1	AUGUSTUS	intron	9862520	9862647	1.0	+	.	ID=g383.t1.intron8;Parent=g383.t1
HiC_scaffold_1	AUGUSTUS	exon	9862648	9862725	.	+	.	ID=g383.t1.exon9;Parent=g383.t1
HiC_scaffold_1	AUGUSTUS	CDS	9862648	9862725	1.0	+	0	ID=g383.t1.CDS9;Parent=g383.t1
HiC_scaffold_1	AUGUSTUS	intron	9862726	9863634	1.0	+	.	ID=g383.t1.intron9;Parent=g383.t1
HiC_scaffold_1	AUGUSTUS	exon	9863635	9863815	.	+	.	ID=g383.t1.exon10;Parent=g383.t1
HiC_scaffold_1	AUGUSTUS	CDS	9863635	9863815	1.0	+	0	ID=g383.t1.CDS10;Parent=g383.t1
HiC_scaffold_1	AUGUSTUS	intron	9863816	9863896	1.0	+	.	ID=g383.t1.intron10;Parent=g383.t1
HiC_scaffold_1	AUGUSTUS	exon	9863897	9864010	.	+	.	ID=g383.t1.exon11;Parent=g383.t1
HiC_scaffold_1	AUGUSTUS	CDS	9863897	9864010	1.0	+	2	ID=g383.t1.CDS11;Parent=g383.t1
HiC_scaffold_1	AUGUSTUS	intron	9864011	9864236	1.0	+	.	ID=g383.t1.intron11;Parent=g383.t1
HiC_scaffold_1	AUGUSTUS	exon	9864237	9864472	.	+	.	ID=g383.t1.exon12;Parent=g383.t1
HiC_scaffold_1	AUGUSTUS	CDS	9864237	9864472	1.0	+	2	ID=g383.t1.CDS12;Parent=g383.t1
HiC_scaffold_1	AUGUSTUS	intron	9864473	9865018	1.0	+	.	ID=g383.t1.intron12;Parent=g383.t1
HiC_scaffold_1	AUGUSTUS	exon	9865019	9865195	.	+	.	ID=g383.t1.exon13;Parent=g383.t1
HiC_scaffold_1	AUGUSTUS	CDS	9865019	9865195	1.0	+	0	ID=g383.t1.CDS13;Parent=g383.t1
HiC_scaffold_1	AUGUSTUS	intron	9865196	9866198	1.0	+	.	ID=g383.t1.intron13;Parent=g383.t1
HiC_scaffold_1	AUGUSTUS	exon	9866199	9866399	.	+	.	ID=g383.t1.exon14;Parent=g383.t1
HiC_scaffold_1	AUGUSTUS	CDS	9866199	9866399	1.0	+	0	ID=g383.t1.CDS14;Parent=g383.t1
HiC_scaffold_1	AUGUSTUS	intron	9866400	9866669	1.0	+	.	ID=g383.t1.intron14;Parent=g383.t1
HiC_scaffold_1	AUGUSTUS	exon	9866670	9866896	.	+	.	ID=g383.t1.exon15;Parent=g383.t1
HiC_scaffold_1	AUGUSTUS	CDS	9866670	9866896	1.0	+	0	ID=g383.t1.CDS15;Parent=g383.t1
HiC_scaffold_1	AUGUSTUS	intron	9866897	9866998	1.0	+	.	ID=g383.t1.intron15;Parent=g383.t1
HiC_scaffold_1	AUGUSTUS	exon	9866999	9867065	.	+	.	ID=g383.t1.exon16;Parent=g383.t1
HiC_scaffold_1	AUGUSTUS	CDS	9866999	9867065	1.0	+	1	ID=g383.t1.CDS16;Parent=g383.t1
HiC_scaffold_1	AUGUSTUS	intron	9867066	9867185	1.0	+	.	ID=g383.t1.intron16;Parent=g383.t1
HiC_scaffold_1	AUGUSTUS	exon	9867186	9867277	.	+	.	ID=g383.t1.exon17;Parent=g383.t1
HiC_scaffold_1	AUGUSTUS	CDS	9867186	9867277	1.0	+	0	ID=g383.t1.CDS17;Parent=g383.t1
HiC_scaffold_1	AUGUSTUS	intron	9867278	9867367	1.0	+	.	ID=g383.t1.intron17;Parent=g383.t1
HiC_scaffold_1	AUGUSTUS	exon	9867368	9867536	.	+	.	ID=g383.t1.exon18;Parent=g383.t1
HiC_scaffold_1	AUGUSTUS	CDS	9867368	9867536	1.0	+	1	ID=g383.t1.CDS18;Parent=g383.t1
HiC_scaffold_1	AUGUSTUS	intron	9867537	9867624	1.0	+	.	ID=g383.t1.intron18;Parent=g383.t1
HiC_scaffold_1	AUGUSTUS	exon	9867625	9867723	.	+	.	ID=g383.t1.exon19;Parent=g383.t1
HiC_scaffold_1	AUGUSTUS	CDS	9867625	9867723	1.0	+	0	ID=g383.t1.CDS19;Parent=g383.t1
HiC_scaffold_1	AUGUSTUS	intron	9867724	9867807	1.0	+	.	ID=g383.t1.intron19;Parent=g383.t1
HiC_scaffold_1	AUGUSTUS	exon	9867808	9867837	.	+	.	ID=g383.t1.exon20;Parent=g383.t1
HiC_scaffold_1	AUGUSTUS	CDS	9867808	9867837	1.0	+	0	ID=g383.t1.CDS20;Parent=g383.t1
HiC_scaffold_1	AUGUSTUS	stop_codon	9867835	9867837	.	+	0	ID=g383.t1.stop1;Parent=g383.t1
HiC_scaffold_1	AUGUSTUS	stop_codon	9868669	9868671	.	-	0	ID=g384.t1.stop1;Parent=g384.t1
HiC_scaffold_1	AUGUSTUS	exon	9868669	9868685	.	-	.	ID=g384.t1.exon1;Parent=g384.t1
HiC_scaffold_1	AUGUSTUS	CDS	9868669	9868685	1.0	-	2	ID=g384.t1.CDS1;Parent=g384.t1
HiC_scaffold_1	AUGUSTUS	gene	9868669	9872697	.	-	.	ID=g384
HiC_scaffold_1	AUGUSTUS	mRNA	9868669	9872697	1.0	-	.	ID=g384.t1;Parent=g384;em_target=9668.ENSMPUP00000003021;em_score=955.3;em_evalue=1.2e-290;em_tcov=.;em_OGs=COG0513@1|root,KOG0329@2759|Eukaryota,38BRK@33154|Opisthokonta,3B99C@33208|Metazoa,3CVV9@33213|Bilateria,47ZGB@7711|Chordata,490C4@7742|Vertebrata,3JD2T@40674|Mammalia,3ENE8@33554|Carnivora;em_COG_cat=A;em_desc=DEAD (Asp-Glu-Ala-Asp) box polypeptide 39A;em_max_annot_lvl=33208|Metazoa;em_Preferred_name=DDX39A;em_EC=3.6.4.13;em_KEGG_ko=ko:K12812,ko:K13182;em_BRITE=ko00000,ko00001,ko00002,ko01000,ko03019,ko03041;em_PFAMs=DEAD,Helicase_C;em_GOs=GO:0000346,GO:0000375,GO:0000377,GO:0000381,GO:0000398,GO:0003674,GO:0003724,GO:0003824,GO:0004004,GO:0004386,GO:0005488,GO:0005515,GO:0005575,GO:0005622,GO:0005623,GO:0005634,GO:0005654,GO:0005667,GO:0005681,GO:0005730,GO:0005737,GO:0006139,GO:0006325,GO:0006338,GO:0006396,GO:0006397,GO:0006403,GO:0006405,GO:0006406,GO:0006611,GO:0006725,GO:0006807,GO:0006810,GO:0006886,GO:0006913,GO:0006950,GO:0006974,GO:0006996,GO:0007275,GO:0007568,GO:0008026,GO:0008104,GO:0008134,GO:0008150,GO:0008152,GO:0008186,GO:0008340,GO:0008380,GO:0009893,GO:0009987,GO:0010259,GO:0010467,GO:0010468,GO:0010501,GO:0010604,GO:0010628,GO:0015031,GO:0015833,GO:0015931,GO:0016043,GO:0016070,GO:0016071,GO:0016462,GO:0016604,GO:0016607,GO:0016787,GO:0016817,GO:0016818,GO:0016887,GO:0017111,GO:0019219,GO:0019222,GO:0031123,GO:0031124,GO:0031323,GO:0031503,GO:0031974,GO:0031981,GO:0032501,GO:0032502,GO:0032991,GO:0033036,GO:0033554,GO:0034613,GO:0034641,GO:0042623,GO:0042802,GO:0042886,GO:0043170,GO:0043226,GO:0043227,GO:0043228,GO:0043229,GO:0043231,GO:0043232,GO:0043233,GO:0043484,GO:0044237,GO:0044238,GO:0044422,GO:0044424,GO:0044428,GO:0044446,GO:0044451,GO:0044464,GO:0045184,GO:0046483,GO:0046907,GO:0048024,GO:0048518,GO:0048856,GO:0050657,GO:0050658,GO:0050684,GO:0050789,GO:0050794,GO:0050896,GO:0051028,GO:0051168,GO:0051169,GO:0051171,GO:0051179,GO:0051234,GO:0051236,GO:0051252,GO:0051276,GO:0051641,GO:0051649,GO:0051716,GO:0060255,GO:0065007,GO:0070013,GO:0070035,GO:0070727,GO:0071166,GO:0071426,GO:0071427,GO:0071702,GO:0071704,GO:0071705,GO:0071840,GO:0080090,GO:0090304,GO:0140098,GO:1901360,GO:1903311,GO:1990904;em_KEGG_Pathway=ko03013,ko03015,ko03040,ko05164,map03013,map03015,map03040,map05164;em_KEGG_Module=M00406,M00430
HiC_scaffold_1	AUGUSTUS	intron	9868686	9868770	1.0	-	.	ID=g384.t1.intron1;Parent=g384.t1
HiC_scaffold_1	AUGUSTUS	exon	9868771	9868918	.	-	.	ID=g384.t1.exon2;Parent=g384.t1
HiC_scaffold_1	AUGUSTUS	CDS	9868771	9868918	1.0	-	0	ID=g384.t1.CDS2;Parent=g384.t1
HiC_scaffold_1	AUGUSTUS	intron	9868919	9869060	1.0	-	.	ID=g384.t1.intron2;Parent=g384.t1
HiC_scaffold_1	AUGUSTUS	exon	9869061	9869205	.	-	.	ID=g384.t1.exon3;Parent=g384.t1
HiC_scaffold_1	AUGUSTUS	CDS	9869061	9869205	1.0	-	1	ID=g384.t1.CDS3;Parent=g384.t1
HiC_scaffold_1	AUGUSTUS	intron	9869206	9869309	1.0	-	.	ID=g384.t1.intron3;Parent=g384.t1
HiC_scaffold_1	AUGUSTUS	exon	9869310	9869419	.	-	.	ID=g384.t1.exon4;Parent=g384.t1
HiC_scaffold_1	AUGUSTUS	CDS	9869310	9869419	1.0	-	0	ID=g384.t1.CDS4;Parent=g384.t1
HiC_scaffold_1	AUGUSTUS	intron	9869420	9869516	1.0	-	.	ID=g384.t1.intron4;Parent=g384.t1
HiC_scaffold_1	AUGUSTUS	exon	9869517	9869648	.	-	.	ID=g384.t1.exon5;Parent=g384.t1
HiC_scaffold_1	AUGUSTUS	CDS	9869517	9869648	1.0	-	0	ID=g384.t1.CDS5;Parent=g384.t1
HiC_scaffold_1	AUGUSTUS	intron	9869649	9869974	1.0	-	.	ID=g384.t1.intron5;Parent=g384.t1
HiC_scaffold_1	AUGUSTUS	exon	9869975	9870093	.	-	.	ID=g384.t1.exon6;Parent=g384.t1
HiC_scaffold_1	AUGUSTUS	CDS	9869975	9870093	1.0	-	2	ID=g384.t1.CDS6;Parent=g384.t1
HiC_scaffold_1	AUGUSTUS	intron	9870094	9870787	1.0	-	.	ID=g384.t1.intron6;Parent=g384.t1
HiC_scaffold_1	AUGUSTUS	exon	9870788	9870971	.	-	.	ID=g384.t1.exon7;Parent=g384.t1
HiC_scaffold_1	AUGUSTUS	CDS	9870788	9870971	1.0	-	0	ID=g384.t1.CDS7;Parent=g384.t1
HiC_scaffold_1	AUGUSTUS	intron	9870972	9871312	1.0	-	.	ID=g384.t1.intron7;Parent=g384.t1
HiC_scaffold_1	AUGUSTUS	exon	9871313	9871405	.	-	.	ID=g384.t1.exon8;Parent=g384.t1
HiC_scaffold_1	AUGUSTUS	CDS	9871313	9871405	1.0	-	0	ID=g384.t1.CDS8;Parent=g384.t1
HiC_scaffold_1	AUGUSTUS	intron	9871406	9872227	1.0	-	.	ID=g384.t1.intron8;Parent=g384.t1
HiC_scaffold_1	AUGUSTUS	exon	9872228	9872355	.	-	.	ID=g384.t1.exon9;Parent=g384.t1
HiC_scaffold_1	AUGUSTUS	CDS	9872228	9872355	1.0	-	2	ID=g384.t1.CDS9;Parent=g384.t1
HiC_scaffold_1	AUGUSTUS	intron	9872356	9872489	1.0	-	.	ID=g384.t1.intron9;Parent=g384.t1
HiC_scaffold_1	AUGUSTUS	exon	9872490	9872697	.	-	.	ID=g384.t1.exon10;Parent=g384.t1
HiC_scaffold_1	AUGUSTUS	CDS	9872490	9872697	1.0	-	0	ID=g384.t1.CDS10;Parent=g384.t1
HiC_scaffold_1	AUGUSTUS	start_codon	9872695	9872697	.	-	0	ID=g384.t1.start1;Parent=g384.t1
HiC_scaffold_1	AUGUSTUS	start_codon	9887965	9887967	.	+	0	ID=g385.t1.start1;Parent=g385.t1
HiC_scaffold_1	AUGUSTUS	exon	9887965	9887985	.	+	.	ID=g385.t1.exon1;Parent=g385.t1
HiC_scaffold_1	AUGUSTUS	CDS	9887965	9887985	1.0	+	0	ID=g385.t1.CDS1;Parent=g385.t1
HiC_scaffold_1	AUGUSTUS	gene	9887965	9908132	.	+	.	ID=g385
HiC_scaffold_1	AUGUSTUS	mRNA	9887965	9908132	1.0	+	.	ID=g385.t1;Parent=g385;em_target=9668.ENSMPUP00000003008;em_score=2100.5;em_evalue=0.0;em_tcov=.;em_OGs=KOG0694@1|root,KOG0694@2759|Eukaryota,38B5Z@33154|Opisthokonta,3B948@33208|Metazoa,3CV9I@33213|Bilateria,4804Z@7711|Chordata,496JK@7742|Vertebrata,3J4QD@40674|Mammalia,3ER0W@33554|Carnivora;em_COG_cat=T;em_desc=kinase N1;em_max_annot_lvl=33208|Metazoa;em_Preferred_name=PKN1;em_EC=2.7.11.13;em_KEGG_ko=ko:K06071;em_KEGG_Pathway=ko04151,ko05132,map04151,map05132;em_BRITE=ko00000,ko00001,ko01000,ko01001;em_PFAMs=HR1,Pkinase,Pkinase_C;em_GOs=GO:0000165,GO:0000187,GO:0000278,GO:0000281,GO:0000910,GO:0001667,GO:0001700,GO:0001776,GO:0001782,GO:0001783,GO:0001932,GO:0001933,GO:0001934,GO:0002009,GO:0002165,GO:0002260,GO:0002376,GO:0002520,GO:0002634,GO:0002637,GO:0002682,GO:0002683,GO:0002694,GO:0002695,GO:0002697,GO:0002700,GO:0002819,GO:0002822,GO:0003008,GO:0003014,GO:0003674,GO:0003682,GO:0003712,GO:0003713,GO:0003824,GO:0004672,GO:0004674,GO:0005080,GO:0005102,GO:0005488,GO:0005515,GO:0005575,GO:0005622,GO:0005623,GO:0005634,GO:0005654,GO:0005737,GO:0005768,GO:0005829,GO:0005886,GO:0005938,GO:0006325,GO:0006355,GO:0006357,GO:0006464,GO:0006468,GO:0006469,GO:0006793,GO:0006796,GO:0006807,GO:0006915,GO:0006928,GO:0006950,GO:0006970,GO:0006972,GO:0006996,GO:0007010,GO:0007049,GO:0007154,GO:0007165,GO:0007254,GO:0007257,GO:0007275,GO:0007391,GO:0007444,GO:0007472,GO:0007552,GO:0007560,GO:0008134,GO:0008150,GO:0008152,GO:0008219,GO:0008285,GO:0009628,GO:0009653,GO:0009790,GO:0009791,GO:0009792,GO:0009886,GO:0009887,GO:0009888,GO:0009889,GO:0009891,GO:0009892,GO:0009893,GO:0009966,GO:0009967,GO:0009987,GO:0010468,GO:0010556,GO:0010557,GO:0010562,GO:0010563,GO:0010564,GO:0010604,GO:0010605,GO:0010631,GO:0010646,GO:0010647,GO:0012501,GO:0012505,GO:0016020,GO:0016043,GO:0016301,GO:0016310,GO:0016331,GO:0016477,GO:0016569,GO:0016570,GO:0016572,GO:0016740,GO:0016772,GO:0016773,GO:0017016,GO:0017048,GO:0017049,GO:0018105,GO:0018107,GO:0018193,GO:0018209,GO:0018210,GO:0019219,GO:0019220,GO:0019222,GO:0019538,GO:0019899,GO:0019900,GO:0019901,GO:0022402,GO:0022603,GO:0023014,GO:0023051,GO:0023052,GO:0023056,GO:0030016,GO:0030017,GO:0030029,GO:0030036,GO:0030374,GO:0030496,GO:0030888,GO:0030889,GO:0031098,GO:0031267,GO:0031323,GO:0031324,GO:0031325,GO:0031326,GO:0031328,GO:0031399,GO:0031400,GO:0031401,GO:0031410,GO:0031430,GO:0031532,GO:0031672,GO:0031974,GO:0031981,GO:0031982,GO:0032147,GO:0032153,GO:0032154,GO:0032155,GO:0032268,GO:0032269,GO:0032270,GO:0032465,GO:0032501,GO:0032502,GO:0032872,GO:0032874,GO:0032879,GO:0032944,GO:0032945,GO:0032954,GO:0032991,GO:0033554,GO:0033673,GO:0033674,GO:0035173,GO:0035184,GO:0035220,GO:0035239,GO:0035257,GO:0035258,GO:0035295,GO:0035402,GO:0035405,GO:0035407,GO:0035556,GO:0036211,GO:0040011,GO:0040012,GO:0042127,GO:0042325,GO:0042326,GO:0042327,GO:0042393,GO:0042592,GO:0042826,GO:0043085,GO:0043086,GO:0043170,GO:0043226,GO:0043227,GO:0043228,GO:0043229,GO:0043231,GO:0043232,GO:0043233,GO:0043292,GO:0043405,GO:0043406,GO:0043408,GO:0043410,GO:0043412,GO:0043506,GO:0043507,GO:0043549,GO:0044092,GO:0044093,GO:0044237,GO:0044238,GO:0044260,GO:0044267,GO:0044422,GO:0044424,GO:0044425,GO:0044428,GO:0044444,GO:0044446,GO:0044448,GO:0044449,GO:0044459,GO:0044464,GO:0045177,GO:0045179,GO:0045859,GO:0045860,GO:0045935,GO:0045936,GO:0045937,GO:0046328,GO:0046330,GO:0046777,GO:0048365,GO:0048513,GO:0048518,GO:0048519,GO:0048522,GO:0048523,GO:0048534,GO:0048536,GO:0048563,GO:0048569,GO:0048583,GO:0048584,GO:0048598,GO:0048707,GO:0048729,GO:0048731,GO:0048856,GO:0048870,GO:0048872,GO:0050670,GO:0050672,GO:0050681,GO:0050776,GO:0050789,GO:0050790,GO:0050793,GO:0050794,GO:0050864,GO:0050865,GO:0050866,GO:0050869,GO:0050896,GO:0051020,GO:0051171,GO:0051172,GO:0051173,GO:0051174,GO:0051179,GO:0051246,GO:0051247,GO:0051248,GO:0051249,GO:0051250,GO:0051252,GO:0051254,GO:0051270,GO:0051276,GO:0051301,GO:0051302,GO:0051338,GO:0051347,GO:0051348,GO:0051403,GO:0051427,GO:0051674,GO:0051716,GO:0051726,GO:0055120,GO:0060255,GO:0060429,GO:0060562,GO:0061041,GO:0061640,GO:0065007,GO:0065008,GO:0065009,GO:0070013,GO:0070227,GO:0070302,GO:0070304,GO:0070663,GO:0070664,GO:0071704,GO:0071840,GO:0071887,GO:0071900,GO:0071902,GO:0071944,GO:0080090,GO:0080134,GO:0080135,GO:0090130,GO:0090132,GO:0090303,GO:0097708,GO:0098590,GO:0099080,GO:0099081,GO:0099512,GO:0099568,GO:0099738,GO:0140096,GO:0140110,GO:1901564,GO:1901648,GO:1902531,GO:1902533,GO:1902680,GO:1903034,GO:1903036,GO:1903047,GO:1903506,GO:1903508,GO:2000112,GO:2000145,GO:2001141
HiC_scaffold_1	AUGUSTUS	intron	9887986	9892311	1.0	+	.	ID=g385.t1.intron1;Parent=g385.t1
HiC_scaffold_1	gmst	start_codon	9891306	9891308	366.981855	+	0	ID=g385.t2.start1;Parent=g385.t2
HiC_scaffold_1	gmst	CDS	9891306	9891344	366.981855	+	0	ID=g385.t2.CDS1;Parent=g385.t2
HiC_scaffold_1	gmst	exon	9891306	9891344	366.981855	+	0	ID=g385.t2.exon1;Parent=g385.t2
HiC_scaffold_1	gmst	mRNA	9891306	9908132	.	+	.	ID=g385.t2;Parent=g385;em_target=9668.ENSMPUP00000003008;em_score=2122.8;em_evalue=0.0;em_tcov=.;em_OGs=KOG0694@1|root,KOG0694@2759|Eukaryota,38B5Z@33154|Opisthokonta,3B948@33208|Metazoa,3CV9I@33213|Bilateria,4804Z@7711|Chordata,496JK@7742|Vertebrata,3J4QD@40674|Mammalia,3ER0W@33554|Carnivora;em_COG_cat=T;em_desc=kinase N1;em_max_annot_lvl=33208|Metazoa;em_Preferred_name=PKN1;em_EC=2.7.11.13;em_KEGG_ko=ko:K06071;em_KEGG_Pathway=ko04151,ko05132,map04151,map05132;em_BRITE=ko00000,ko00001,ko01000,ko01001;em_PFAMs=HR1,Pkinase,Pkinase_C;em_GOs=GO:0000165,GO:0000187,GO:0000278,GO:0000281,GO:0000910,GO:0001667,GO:0001700,GO:0001776,GO:0001782,GO:0001783,GO:0001932,GO:0001933,GO:0001934,GO:0002009,GO:0002165,GO:0002260,GO:0002376,GO:0002520,GO:0002634,GO:0002637,GO:0002682,GO:0002683,GO:0002694,GO:0002695,GO:0002697,GO:0002700,GO:0002819,GO:0002822,GO:0003008,GO:0003014,GO:0003674,GO:0003682,GO:0003712,GO:0003713,GO:0003824,GO:0004672,GO:0004674,GO:0005080,GO:0005102,GO:0005488,GO:0005515,GO:0005575,GO:0005622,GO:0005623,GO:0005634,GO:0005654,GO:0005737,GO:0005768,GO:0005829,GO:0005886,GO:0005938,GO:0006325,GO:0006355,GO:0006357,GO:0006464,GO:0006468,GO:0006469,GO:0006793,GO:0006796,GO:0006807,GO:0006915,GO:0006928,GO:0006950,GO:0006970,GO:0006972,GO:0006996,GO:0007010,GO:0007049,GO:0007154,GO:0007165,GO:0007254,GO:0007257,GO:0007275,GO:0007391,GO:0007444,GO:0007472,GO:0007552,GO:0007560,GO:0008134,GO:0008150,GO:0008152,GO:0008219,GO:0008285,GO:0009628,GO:0009653,GO:0009790,GO:0009791,GO:0009792,GO:0009886,GO:0009887,GO:0009888,GO:0009889,GO:0009891,GO:0009892,GO:0009893,GO:0009966,GO:0009967,GO:0009987,GO:0010468,GO:0010556,GO:0010557,GO:0010562,GO:0010563,GO:0010564,GO:0010604,GO:0010605,GO:0010631,GO:0010646,GO:0010647,GO:0012501,GO:0012505,GO:0016020,GO:0016043,GO:0016301,GO:0016310,GO:0016331,GO:0016477,GO:0016569,GO:0016570,GO:0016572,GO:0016740,GO:0016772,GO:0016773,GO:0017016,GO:0017048,GO:0017049,GO:0018105,GO:0018107,GO:0018193,GO:0018209,GO:0018210,GO:0019219,GO:0019220,GO:0019222,GO:0019538,GO:0019899,GO:0019900,GO:0019901,GO:0022402,GO:0022603,GO:0023014,GO:0023051,GO:0023052,GO:0023056,GO:0030016,GO:0030017,GO:0030029,GO:0030036,GO:0030374,GO:0030496,GO:0030888,GO:0030889,GO:0031098,GO:0031267,GO:0031323,GO:0031324,GO:0031325,GO:0031326,GO:0031328,GO:0031399,GO:0031400,GO:0031401,GO:0031410,GO:0031430,GO:0031532,GO:0031672,GO:0031974,GO:0031981,GO:0031982,GO:0032147,GO:0032153,GO:0032154,GO:0032155,GO:0032268,GO:0032269,GO:0032270,GO:0032465,GO:0032501,GO:0032502,GO:0032872,GO:0032874,GO:0032879,GO:0032944,GO:0032945,GO:0032954,GO:0032991,GO:0033554,GO:0033673,GO:0033674,GO:0035173,GO:0035184,GO:0035220,GO:0035239,GO:0035257,GO:0035258,GO:0035295,GO:0035402,GO:0035405,GO:0035407,GO:0035556,GO:0036211,GO:0040011,GO:0040012,GO:0042127,GO:0042325,GO:0042326,GO:0042327,GO:0042393,GO:0042592,GO:0042826,GO:0043085,GO:0043086,GO:0043170,GO:0043226,GO:0043227,GO:0043228,GO:0043229,GO:0043231,GO:0043232,GO:0043233,GO:0043292,GO:0043405,GO:0043406,GO:0043408,GO:0043410,GO:0043412,GO:0043506,GO:0043507,GO:0043549,GO:0044092,GO:0044093,GO:0044237,GO:0044238,GO:0044260,GO:0044267,GO:0044422,GO:0044424,GO:0044425,GO:0044428,GO:0044444,GO:0044446,GO:0044448,GO:0044449,GO:0044459,GO:0044464,GO:0045177,GO:0045179,GO:0045859,GO:0045860,GO:0045935,GO:0045936,GO:0045937,GO:0046328,GO:0046330,GO:0046777,GO:0048365,GO:0048513,GO:0048518,GO:0048519,GO:0048522,GO:0048523,GO:0048534,GO:0048536,GO:0048563,GO:0048569,GO:0048583,GO:0048584,GO:0048598,GO:0048707,GO:0048729,GO:0048731,GO:0048856,GO:0048870,GO:0048872,GO:0050670,GO:0050672,GO:0050681,GO:0050776,GO:0050789,GO:0050790,GO:0050793,GO:0050794,GO:0050864,GO:0050865,GO:0050866,GO:0050869,GO:0050896,GO:0051020,GO:0051171,GO:0051172,GO:0051173,GO:0051174,GO:0051179,GO:0051246,GO:0051247,GO:0051248,GO:0051249,GO:0051250,GO:0051252,GO:0051254,GO:0051270,GO:0051276,GO:0051301,GO:0051302,GO:0051338,GO:0051347,GO:0051348,GO:0051403,GO:0051427,GO:0051674,GO:0051716,GO:0051726,GO:0055120,GO:0060255,GO:0060429,GO:0060562,GO:0061041,GO:0061640,GO:0065007,GO:0065008,GO:0065009,GO:0070013,GO:0070227,GO:0070302,GO:0070304,GO:0070663,GO:0070664,GO:0071704,GO:0071840,GO:0071887,GO:0071900,GO:0071902,GO:0071944,GO:0080090,GO:0080134,GO:0080135,GO:0090130,GO:0090132,GO:0090303,GO:0097708,GO:0098590,GO:0099080,GO:0099081,GO:0099512,GO:0099568,GO:0099738,GO:0140096,GO:0140110,GO:1901564,GO:1901648,GO:1902531,GO:1902533,GO:1902680,GO:1903034,GO:1903036,GO:1903047,GO:1903506,GO:1903508,GO:2000112,GO:2000145,GO:2001141
HiC_scaffold_1	gmst	intron	9891345	9892311	366.981855	+	0	ID=g385.t2.intron1;Parent=g385.t2
HiC_scaffold_1	AUGUSTUS	exon	9892312	9892615	.	+	.	ID=g385.t1.exon2;Parent=g385.t1
HiC_scaffold_1	AUGUSTUS	CDS	9892312	9892615	1.0	+	0	ID=g385.t1.CDS2;Parent=g385.t1
HiC_scaffold_1	gmst	CDS	9892312	9892615	366.981855	+	0	ID=g385.t2.CDS2;Parent=g385.t2
HiC_scaffold_1	gmst	exon	9892312	9892615	366.981855	+	0	ID=g385.t2.exon2;Parent=g385.t2
HiC_scaffold_1	AUGUSTUS	intron	9892616	9893745	1.0	+	.	ID=g385.t1.intron2;Parent=g385.t1
HiC_scaffold_1	gmst	intron	9892616	9893745	366.981855	+	0	ID=g385.t2.intron2;Parent=g385.t2
HiC_scaffold_1	AUGUSTUS	exon	9893746	9893897	.	+	.	ID=g385.t1.exon3;Parent=g385.t1
HiC_scaffold_1	AUGUSTUS	CDS	9893746	9893897	1.0	+	2	ID=g385.t1.CDS3;Parent=g385.t1
HiC_scaffold_1	gmst	CDS	9893746	9893897	366.981855	+	2	ID=g385.t2.CDS3;Parent=g385.t2
HiC_scaffold_1	gmst	exon	9893746	9893897	366.981855	+	2	ID=g385.t2.exon3;Parent=g385.t2
HiC_scaffold_1	gmst	start_codon	9893865	9893867	274.488533	+	0	ID=g385.t3.start1;Parent=g385.t3
HiC_scaffold_1	gmst	CDS	9893865	9893897	274.488533	+	0	ID=g385.t3.CDS1;Parent=g385.t3
HiC_scaffold_1	gmst	exon	9893865	9893897	274.488533	+	0	ID=g385.t3.exon1;Parent=g385.t3
HiC_scaffold_1	gmst	mRNA	9893865	9908132	.	+	.	ID=g385.t3;Parent=g385;em_target=9668.ENSMPUP00000003008;em_score=1796.1;em_evalue=0.0;em_tcov=.;em_OGs=KOG0694@1|root,KOG0694@2759|Eukaryota,38B5Z@33154|Opisthokonta,3B948@33208|Metazoa,3CV9I@33213|Bilateria,4804Z@7711|Chordata,496JK@7742|Vertebrata,3J4QD@40674|Mammalia,3ER0W@33554|Carnivora;em_COG_cat=T;em_desc=kinase N1;em_max_annot_lvl=33208|Metazoa;em_Preferred_name=PKN1;em_EC=2.7.11.13;em_KEGG_ko=ko:K06071;em_KEGG_Pathway=ko04151,ko05132,map04151,map05132;em_BRITE=ko00000,ko00001,ko01000,ko01001;em_PFAMs=HR1,Pkinase,Pkinase_C;em_GOs=GO:0000165,GO:0000187,GO:0000278,GO:0000281,GO:0000910,GO:0001667,GO:0001700,GO:0001776,GO:0001782,GO:0001783,GO:0001932,GO:0001933,GO:0001934,GO:0002009,GO:0002165,GO:0002260,GO:0002376,GO:0002520,GO:0002634,GO:0002637,GO:0002682,GO:0002683,GO:0002694,GO:0002695,GO:0002697,GO:0002700,GO:0002819,GO:0002822,GO:0003008,GO:0003014,GO:0003674,GO:0003682,GO:0003712,GO:0003713,GO:0003824,GO:0004672,GO:0004674,GO:0005080,GO:0005102,GO:0005488,GO:0005515,GO:0005575,GO:0005622,GO:0005623,GO:0005634,GO:0005654,GO:0005737,GO:0005768,GO:0005829,GO:0005886,GO:0005938,GO:0006325,GO:0006355,GO:0006357,GO:0006464,GO:0006468,GO:0006469,GO:0006793,GO:0006796,GO:0006807,GO:0006915,GO:0006928,GO:0006950,GO:0006970,GO:0006972,GO:0006996,GO:0007010,GO:0007049,GO:0007154,GO:0007165,GO:0007254,GO:0007257,GO:0007275,GO:0007391,GO:0007444,GO:0007472,GO:0007552,GO:0007560,GO:0008134,GO:0008150,GO:0008152,GO:0008219,GO:0008285,GO:0009628,GO:0009653,GO:0009790,GO:0009791,GO:0009792,GO:0009886,GO:0009887,GO:0009888,GO:0009889,GO:0009891,GO:0009892,GO:0009893,GO:0009966,GO:0009967,GO:0009987,GO:0010468,GO:0010556,GO:0010557,GO:0010562,GO:0010563,GO:0010564,GO:0010604,GO:0010605,GO:0010631,GO:0010646,GO:0010647,GO:0012501,GO:0012505,GO:0016020,GO:0016043,GO:0016301,GO:0016310,GO:0016331,GO:0016477,GO:0016569,GO:0016570,GO:0016572,GO:0016740,GO:0016772,GO:0016773,GO:0017016,GO:0017048,GO:0017049,GO:0018105,GO:0018107,GO:0018193,GO:0018209,GO:0018210,GO:0019219,GO:0019220,GO:0019222,GO:0019538,GO:0019899,GO:0019900,GO:0019901,GO:0022402,GO:0022603,GO:0023014,GO:0023051,GO:0023052,GO:0023056,GO:0030016,GO:0030017,GO:0030029,GO:0030036,GO:0030374,GO:0030496,GO:0030888,GO:0030889,GO:0031098,GO:0031267,GO:0031323,GO:0031324,GO:0031325,GO:0031326,GO:0031328,GO:0031399,GO:0031400,GO:0031401,GO:0031410,GO:0031430,GO:0031532,GO:0031672,GO:0031974,GO:0031981,GO:0031982,GO:0032147,GO:0032153,GO:0032154,GO:0032155,GO:0032268,GO:0032269,GO:0032270,GO:0032465,GO:0032501,GO:0032502,GO:0032872,GO:0032874,GO:0032879,GO:0032944,GO:0032945,GO:0032954,GO:0032991,GO:0033554,GO:0033673,GO:0033674,GO:0035173,GO:0035184,GO:0035220,GO:0035239,GO:0035257,GO:0035258,GO:0035295,GO:0035402,GO:0035405,GO:0035407,GO:0035556,GO:0036211,GO:0040011,GO:0040012,GO:0042127,GO:0042325,GO:0042326,GO:0042327,GO:0042393,GO:0042592,GO:0042826,GO:0043085,GO:0043086,GO:0043170,GO:0043226,GO:0043227,GO:0043228,GO:0043229,GO:0043231,GO:0043232,GO:0043233,GO:0043292,GO:0043405,GO:0043406,GO:0043408,GO:0043410,GO:0043412,GO:0043506,GO:0043507,GO:0043549,GO:0044092,GO:0044093,GO:0044237,GO:0044238,GO:0044260,GO:0044267,GO:0044422,GO:0044424,GO:0044425,GO:0044428,GO:0044444,GO:0044446,GO:0044448,GO:0044449,GO:0044459,GO:0044464,GO:0045177,GO:0045179,GO:0045859,GO:0045860,GO:0045935,GO:0045936,GO:0045937,GO:0046328,GO:0046330,GO:0046777,GO:0048365,GO:0048513,GO:0048518,GO:0048519,GO:0048522,GO:0048523,GO:0048534,GO:0048536,GO:0048563,GO:0048569,GO:0048583,GO:0048584,GO:0048598,GO:0048707,GO:0048729,GO:0048731,GO:0048856,GO:0048870,GO:0048872,GO:0050670,GO:0050672,GO:0050681,GO:0050776,GO:0050789,GO:0050790,GO:0050793,GO:0050794,GO:0050864,GO:0050865,GO:0050866,GO:0050869,GO:0050896,GO:0051020,GO:0051171,GO:0051172,GO:0051173,GO:0051174,GO:0051179,GO:0051246,GO:0051247,GO:0051248,GO:0051249,GO:0051250,GO:0051252,GO:0051254,GO:0051270,GO:0051276,GO:0051301,GO:0051302,GO:0051338,GO:0051347,GO:0051348,GO:0051403,GO:0051427,GO:0051674,GO:0051716,GO:0051726,GO:0055120,GO:0060255,GO:0060429,GO:0060562,GO:0061041,GO:0061640,GO:0065007,GO:0065008,GO:0065009,GO:0070013,GO:0070227,GO:0070302,GO:0070304,GO:0070663,GO:0070664,GO:0071704,GO:0071840,GO:0071887,GO:0071900,GO:0071902,GO:0071944,GO:0080090,GO:0080134,GO:0080135,GO:0090130,GO:0090132,GO:0090303,GO:0097708,GO:0098590,GO:0099080,GO:0099081,GO:0099512,GO:0099568,GO:0099738,GO:0140096,GO:0140110,GO:1901564,GO:1901648,GO:1902531,GO:1902533,GO:1902680,GO:1903034,GO:1903036,GO:1903047,GO:1903506,GO:1903508,GO:2000112,GO:2000145,GO:2001141
HiC_scaffold_1	AUGUSTUS	intron	9893898	9895015	1.0	+	.	ID=g385.t1.intron3;Parent=g385.t1
HiC_scaffold_1	gmst	intron	9893898	9895015	274.488533	+	0	ID=g385.t3.intron1;Parent=g385.t3
HiC_scaffold_1	gmst	intron	9893898	9895015	366.981855	+	0	ID=g385.t2.intron3;Parent=g385.t2
HiC_scaffold_1	AUGUSTUS	exon	9895016	9895151	.	+	.	ID=g385.t1.exon4;Parent=g385.t1
HiC_scaffold_1	AUGUSTUS	CDS	9895016	9895151	1.0	+	0	ID=g385.t1.CDS4;Parent=g385.t1
HiC_scaffold_1	gmst	CDS	9895016	9895151	274.488533	+	0	ID=g385.t3.CDS2;Parent=g385.t3
HiC_scaffold_1	gmst	exon	9895016	9895151	274.488533	+	0	ID=g385.t3.exon2;Parent=g385.t3
HiC_scaffold_1	gmst	CDS	9895016	9895151	366.981855	+	0	ID=g385.t2.CDS4;Parent=g385.t2
HiC_scaffold_1	gmst	exon	9895016	9895151	366.981855	+	0	ID=g385.t2.exon4;Parent=g385.t2
HiC_scaffold_1	AUGUSTUS	intron	9895152	9897747	1.0	+	.	ID=g385.t1.intron4;Parent=g385.t1
HiC_scaffold_1	gmst	intron	9895152	9897747	274.488533	+	0	ID=g385.t3.intron2;Parent=g385.t3
HiC_scaffold_1	gmst	intron	9895152	9897747	366.981855	+	0	ID=g385.t2.intron4;Parent=g385.t2
HiC_scaffold_1	AUGUSTUS	exon	9897748	9897893	.	+	.	ID=g385.t1.exon5;Parent=g385.t1
HiC_scaffold_1	AUGUSTUS	CDS	9897748	9897893	1.0	+	2	ID=g385.t1.CDS5;Parent=g385.t1
HiC_scaffold_1	gmst	CDS	9897748	9897893	274.488533	+	2	ID=g385.t3.CDS3;Parent=g385.t3
HiC_scaffold_1	gmst	exon	9897748	9897893	274.488533	+	2	ID=g385.t3.exon3;Parent=g385.t3
HiC_scaffold_1	gmst	CDS	9897748	9897893	366.981855	+	2	ID=g385.t2.CDS5;Parent=g385.t2
HiC_scaffold_1	gmst	exon	9897748	9897893	366.981855	+	2	ID=g385.t2.exon5;Parent=g385.t2
HiC_scaffold_1	AUGUSTUS	intron	9897894	9898151	1.0	+	.	ID=g385.t1.intron5;Parent=g385.t1
HiC_scaffold_1	gmst	intron	9897894	9898151	274.488533	+	0	ID=g385.t3.intron3;Parent=g385.t3
HiC_scaffold_1	gmst	intron	9897894	9898151	366.981855	+	0	ID=g385.t2.intron5;Parent=g385.t2
HiC_scaffold_1	AUGUSTUS	exon	9898152	9898365	.	+	.	ID=g385.t1.exon6;Parent=g385.t1
HiC_scaffold_1	AUGUSTUS	CDS	9898152	9898365	1.0	+	0	ID=g385.t1.CDS6;Parent=g385.t1
HiC_scaffold_1	gmst	CDS	9898152	9898365	274.488533	+	0	ID=g385.t3.CDS4;Parent=g385.t3
HiC_scaffold_1	gmst	exon	9898152	9898365	274.488533	+	0	ID=g385.t3.exon4;Parent=g385.t3
HiC_scaffold_1	gmst	CDS	9898152	9898365	366.981855	+	0	ID=g385.t2.CDS6;Parent=g385.t2
HiC_scaffold_1	gmst	exon	9898152	9898365	366.981855	+	0	ID=g385.t2.exon6;Parent=g385.t2
HiC_scaffold_1	AUGUSTUS	intron	9898366	9899163	1.0	+	.	ID=g385.t1.intron6;Parent=g385.t1
HiC_scaffold_1	gmst	intron	9898366	9899163	274.488533	+	0	ID=g385.t3.intron4;Parent=g385.t3
HiC_scaffold_1	gmst	intron	9898366	9899163	366.981855	+	0	ID=g385.t2.intron6;Parent=g385.t2
HiC_scaffold_1	AUGUSTUS	exon	9899164	9899358	.	+	.	ID=g385.t1.exon7;Parent=g385.t1
HiC_scaffold_1	AUGUSTUS	CDS	9899164	9899358	1.0	+	2	ID=g385.t1.CDS7;Parent=g385.t1
HiC_scaffold_1	gmst	CDS	9899164	9899358	274.488533	+	2	ID=g385.t3.CDS5;Parent=g385.t3
HiC_scaffold_1	gmst	exon	9899164	9899358	274.488533	+	2	ID=g385.t3.exon5;Parent=g385.t3
HiC_scaffold_1	gmst	CDS	9899164	9899358	366.981855	+	2	ID=g385.t2.CDS7;Parent=g385.t2
HiC_scaffold_1	gmst	exon	9899164	9899358	366.981855	+	2	ID=g385.t2.exon7;Parent=g385.t2
HiC_scaffold_1	AUGUSTUS	intron	9899359	9900020	1.0	+	.	ID=g385.t1.intron7;Parent=g385.t1
HiC_scaffold_1	gmst	intron	9899359	9900020	274.488533	+	0	ID=g385.t3.intron5;Parent=g385.t3
HiC_scaffold_1	gmst	intron	9899359	9900020	366.981855	+	0	ID=g385.t2.intron7;Parent=g385.t2
HiC_scaffold_1	AUGUSTUS	exon	9900021	9900130	.	+	.	ID=g385.t1.exon8;Parent=g385.t1
HiC_scaffold_1	AUGUSTUS	CDS	9900021	9900130	1.0	+	2	ID=g385.t1.CDS8;Parent=g385.t1
HiC_scaffold_1	gmst	CDS	9900021	9900130	274.488533	+	2	ID=g385.t3.CDS6;Parent=g385.t3
HiC_scaffold_1	gmst	exon	9900021	9900130	274.488533	+	2	ID=g385.t3.exon6;Parent=g385.t3
HiC_scaffold_1	gmst	CDS	9900021	9900130	366.981855	+	2	ID=g385.t2.CDS8;Parent=g385.t2
HiC_scaffold_1	gmst	exon	9900021	9900130	366.981855	+	2	ID=g385.t2.exon8;Parent=g385.t2
HiC_scaffold_1	AUGUSTUS	intron	9900131	9900223	1.0	+	.	ID=g385.t1.intron8;Parent=g385.t1
HiC_scaffold_1	gmst	intron	9900131	9900223	274.488533	+	0	ID=g385.t3.intron6;Parent=g385.t3
HiC_scaffold_1	gmst	intron	9900131	9900223	366.981855	+	0	ID=g385.t2.intron8;Parent=g385.t2
HiC_scaffold_1	AUGUSTUS	exon	9900224	9900367	.	+	.	ID=g385.t1.exon9;Parent=g385.t1
HiC_scaffold_1	AUGUSTUS	CDS	9900224	9900367	1.0	+	0	ID=g385.t1.CDS9;Parent=g385.t1
HiC_scaffold_1	gmst	CDS	9900224	9900367	274.488533	+	0	ID=g385.t3.CDS7;Parent=g385.t3
HiC_scaffold_1	gmst	exon	9900224	9900367	274.488533	+	0	ID=g385.t3.exon7;Parent=g385.t3
HiC_scaffold_1	gmst	CDS	9900224	9900367	366.981855	+	0	ID=g385.t2.CDS9;Parent=g385.t2
HiC_scaffold_1	gmst	exon	9900224	9900367	366.981855	+	0	ID=g385.t2.exon9;Parent=g385.t2
HiC_scaffold_1	AUGUSTUS	intron	9900368	9901917	1.0	+	.	ID=g385.t1.intron9;Parent=g385.t1
HiC_scaffold_1	gmst	intron	9900368	9901917	274.488533	+	0	ID=g385.t3.intron7;Parent=g385.t3
HiC_scaffold_1	gmst	intron	9900368	9901917	366.981855	+	0	ID=g385.t2.intron9;Parent=g385.t2
HiC_scaffold_1	AUGUSTUS	exon	9901918	9901993	.	+	.	ID=g385.t1.exon10;Parent=g385.t1
HiC_scaffold_1	AUGUSTUS	CDS	9901918	9901993	1.0	+	0	ID=g385.t1.CDS10;Parent=g385.t1
HiC_scaffold_1	gmst	CDS	9901918	9901993	274.488533	+	0	ID=g385.t3.CDS8;Parent=g385.t3
HiC_scaffold_1	gmst	exon	9901918	9901993	274.488533	+	0	ID=g385.t3.exon8;Parent=g385.t3
HiC_scaffold_1	gmst	CDS	9901918	9901993	366.981855	+	0	ID=g385.t2.CDS10;Parent=g385.t2
HiC_scaffold_1	gmst	exon	9901918	9901993	366.981855	+	0	ID=g385.t2.exon10;Parent=g385.t2
HiC_scaffold_1	AUGUSTUS	intron	9901994	9902073	1.0	+	.	ID=g385.t1.intron10;Parent=g385.t1
HiC_scaffold_1	gmst	intron	9901994	9902073	274.488533	+	0	ID=g385.t3.intron8;Parent=g385.t3
HiC_scaffold_1	gmst	intron	9901994	9902073	366.981855	+	0	ID=g385.t2.intron10;Parent=g385.t2
HiC_scaffold_1	AUGUSTUS	exon	9902074	9902215	.	+	.	ID=g385.t1.exon11;Parent=g385.t1
HiC_scaffold_1	AUGUSTUS	CDS	9902074	9902215	1.0	+	2	ID=g385.t1.CDS11;Parent=g385.t1
HiC_scaffold_1	gmst	CDS	9902074	9902215	274.488533	+	2	ID=g385.t3.CDS9;Parent=g385.t3
HiC_scaffold_1	gmst	exon	9902074	9902215	274.488533	+	2	ID=g385.t3.exon9;Parent=g385.t3
HiC_scaffold_1	gmst	CDS	9902074	9902215	366.981855	+	2	ID=g385.t2.CDS11;Parent=g385.t2
HiC_scaffold_1	gmst	exon	9902074	9902215	366.981855	+	2	ID=g385.t2.exon11;Parent=g385.t2
HiC_scaffold_1	AUGUSTUS	intron	9902216	9902305	1.0	+	.	ID=g385.t1.intron11;Parent=g385.t1
HiC_scaffold_1	gmst	intron	9902216	9902305	274.488533	+	0	ID=g385.t3.intron9;Parent=g385.t3
HiC_scaffold_1	gmst	intron	9902216	9902305	366.981855	+	0	ID=g385.t2.intron11;Parent=g385.t2
HiC_scaffold_1	AUGUSTUS	exon	9902306	9902399	.	+	.	ID=g385.t1.exon12;Parent=g385.t1
HiC_scaffold_1	AUGUSTUS	CDS	9902306	9902399	1.0	+	1	ID=g385.t1.CDS12;Parent=g385.t1
HiC_scaffold_1	gmst	CDS	9902306	9902399	274.488533	+	1	ID=g385.t3.CDS10;Parent=g385.t3
HiC_scaffold_1	gmst	exon	9902306	9902399	274.488533	+	1	ID=g385.t3.exon10;Parent=g385.t3
HiC_scaffold_1	gmst	CDS	9902306	9902399	366.981855	+	1	ID=g385.t2.CDS12;Parent=g385.t2
HiC_scaffold_1	gmst	exon	9902306	9902399	366.981855	+	1	ID=g385.t2.exon12;Parent=g385.t2
HiC_scaffold_1	AUGUSTUS	intron	9902400	9904342	1.0	+	.	ID=g385.t1.intron12;Parent=g385.t1
HiC_scaffold_1	gmst	intron	9902400	9904342	274.488533	+	0	ID=g385.t3.intron10;Parent=g385.t3
HiC_scaffold_1	gmst	intron	9902400	9904342	366.981855	+	0	ID=g385.t2.intron12;Parent=g385.t2
HiC_scaffold_1	AUGUSTUS	exon	9904343	9904422	.	+	.	ID=g385.t1.exon13;Parent=g385.t1
HiC_scaffold_1	AUGUSTUS	CDS	9904343	9904422	1.0	+	0	ID=g385.t1.CDS13;Parent=g385.t1
HiC_scaffold_1	gmst	CDS	9904343	9904422	274.488533	+	0	ID=g385.t3.CDS11;Parent=g385.t3
HiC_scaffold_1	gmst	exon	9904343	9904422	274.488533	+	0	ID=g385.t3.exon11;Parent=g385.t3
HiC_scaffold_1	gmst	CDS	9904343	9904422	366.981855	+	0	ID=g385.t2.CDS13;Parent=g385.t2
HiC_scaffold_1	gmst	exon	9904343	9904422	366.981855	+	0	ID=g385.t2.exon13;Parent=g385.t2
HiC_scaffold_1	AUGUSTUS	intron	9904423	9904506	1.0	+	.	ID=g385.t1.intron13;Parent=g385.t1
HiC_scaffold_1	gmst	intron	9904423	9904506	274.488533	+	0	ID=g385.t3.intron11;Parent=g385.t3
HiC_scaffold_1	gmst	intron	9904423	9904506	366.981855	+	0	ID=g385.t2.intron13;Parent=g385.t2
HiC_scaffold_1	AUGUSTUS	exon	9904507	9904582	.	+	.	ID=g385.t1.exon14;Parent=g385.t1
HiC_scaffold_1	AUGUSTUS	CDS	9904507	9904582	1.0	+	1	ID=g385.t1.CDS14;Parent=g385.t1
HiC_scaffold_1	gmst	CDS	9904507	9904582	274.488533	+	1	ID=g385.t3.CDS12;Parent=g385.t3
HiC_scaffold_1	gmst	exon	9904507	9904582	274.488533	+	1	ID=g385.t3.exon12;Parent=g385.t3
HiC_scaffold_1	gmst	CDS	9904507	9904582	366.981855	+	1	ID=g385.t2.CDS14;Parent=g385.t2
HiC_scaffold_1	gmst	exon	9904507	9904582	366.981855	+	1	ID=g385.t2.exon14;Parent=g385.t2
HiC_scaffold_1	AUGUSTUS	intron	9904583	9904664	1.0	+	.	ID=g385.t1.intron14;Parent=g385.t1
HiC_scaffold_1	gmst	intron	9904583	9904664	274.488533	+	0	ID=g385.t3.intron12;Parent=g385.t3
HiC_scaffold_1	gmst	intron	9904583	9904664	366.981855	+	0	ID=g385.t2.intron14;Parent=g385.t2
HiC_scaffold_1	AUGUSTUS	exon	9904665	9904756	.	+	.	ID=g385.t1.exon15;Parent=g385.t1
HiC_scaffold_1	AUGUSTUS	CDS	9904665	9904756	1.0	+	0	ID=g385.t1.CDS15;Parent=g385.t1
HiC_scaffold_1	gmst	CDS	9904665	9904756	274.488533	+	0	ID=g385.t3.CDS13;Parent=g385.t3
HiC_scaffold_1	gmst	exon	9904665	9904756	274.488533	+	0	ID=g385.t3.exon13;Parent=g385.t3
HiC_scaffold_1	gmst	CDS	9904665	9904756	366.981855	+	0	ID=g385.t2.CDS15;Parent=g385.t2
HiC_scaffold_1	gmst	exon	9904665	9904756	366.981855	+	0	ID=g385.t2.exon15;Parent=g385.t2
HiC_scaffold_1	AUGUSTUS	intron	9904757	9905937	1.0	+	.	ID=g385.t1.intron15;Parent=g385.t1
HiC_scaffold_1	gmst	intron	9904757	9905937	274.488533	+	0	ID=g385.t3.intron13;Parent=g385.t3
HiC_scaffold_1	gmst	intron	9904757	9905937	366.981855	+	0	ID=g385.t2.intron15;Parent=g385.t2
HiC_scaffold_1	AUGUSTUS	exon	9905938	9906114	.	+	.	ID=g385.t1.exon16;Parent=g385.t1
HiC_scaffold_1	AUGUSTUS	CDS	9905938	9906114	1.0	+	1	ID=g385.t1.CDS16;Parent=g385.t1
HiC_scaffold_1	gmst	CDS	9905938	9906114	274.488533	+	1	ID=g385.t3.CDS14;Parent=g385.t3
HiC_scaffold_1	gmst	exon	9905938	9906114	274.488533	+	1	ID=g385.t3.exon14;Parent=g385.t3
HiC_scaffold_1	gmst	CDS	9905938	9906114	366.981855	+	1	ID=g385.t2.CDS16;Parent=g385.t2
HiC_scaffold_1	gmst	exon	9905938	9906114	366.981855	+	1	ID=g385.t2.exon16;Parent=g385.t2
HiC_scaffold_1	AUGUSTUS	intron	9906115	9906318	1.0	+	.	ID=g385.t1.intron16;Parent=g385.t1
HiC_scaffold_1	gmst	intron	9906115	9906318	274.488533	+	0	ID=g385.t3.intron14;Parent=g385.t3
HiC_scaffold_1	gmst	intron	9906115	9906318	366.981855	+	0	ID=g385.t2.intron16;Parent=g385.t2
HiC_scaffold_1	AUGUSTUS	exon	9906319	9906381	.	+	.	ID=g385.t1.exon17;Parent=g385.t1
HiC_scaffold_1	AUGUSTUS	CDS	9906319	9906381	1.0	+	1	ID=g385.t1.CDS17;Parent=g385.t1
HiC_scaffold_1	gmst	CDS	9906319	9906381	274.488533	+	1	ID=g385.t3.CDS15;Parent=g385.t3
HiC_scaffold_1	gmst	exon	9906319	9906381	274.488533	+	1	ID=g385.t3.exon15;Parent=g385.t3
HiC_scaffold_1	gmst	CDS	9906319	9906381	366.981855	+	1	ID=g385.t2.CDS17;Parent=g385.t2
HiC_scaffold_1	gmst	exon	9906319	9906381	366.981855	+	1	ID=g385.t2.exon17;Parent=g385.t2
HiC_scaffold_1	AUGUSTUS	intron	9906382	9906504	1.0	+	.	ID=g385.t1.intron17;Parent=g385.t1
HiC_scaffold_1	gmst	intron	9906382	9906504	274.488533	+	0	ID=g385.t3.intron15;Parent=g385.t3
HiC_scaffold_1	gmst	intron	9906382	9906504	366.981855	+	0	ID=g385.t2.intron17;Parent=g385.t2
HiC_scaffold_1	AUGUSTUS	exon	9906505	9906581	.	+	.	ID=g385.t1.exon18;Parent=g385.t1
HiC_scaffold_1	AUGUSTUS	CDS	9906505	9906581	1.0	+	1	ID=g385.t1.CDS18;Parent=g385.t1
HiC_scaffold_1	gmst	CDS	9906505	9906581	274.488533	+	1	ID=g385.t3.CDS16;Parent=g385.t3
HiC_scaffold_1	gmst	exon	9906505	9906581	274.488533	+	1	ID=g385.t3.exon16;Parent=g385.t3
HiC_scaffold_1	gmst	CDS	9906505	9906581	366.981855	+	1	ID=g385.t2.CDS18;Parent=g385.t2
HiC_scaffold_1	gmst	exon	9906505	9906581	366.981855	+	1	ID=g385.t2.exon18;Parent=g385.t2
HiC_scaffold_1	AUGUSTUS	intron	9906582	9906785	1.0	+	.	ID=g385.t1.intron18;Parent=g385.t1
HiC_scaffold_1	gmst	intron	9906582	9906785	274.488533	+	0	ID=g385.t3.intron16;Parent=g385.t3
HiC_scaffold_1	gmst	intron	9906582	9906785	366.981855	+	0	ID=g385.t2.intron18;Parent=g385.t2
HiC_scaffold_1	AUGUSTUS	exon	9906786	9906928	.	+	.	ID=g385.t1.exon19;Parent=g385.t1
HiC_scaffold_1	AUGUSTUS	CDS	9906786	9906928	1.0	+	2	ID=g385.t1.CDS19;Parent=g385.t1
HiC_scaffold_1	gmst	CDS	9906786	9906928	274.488533	+	2	ID=g385.t3.CDS17;Parent=g385.t3
HiC_scaffold_1	gmst	exon	9906786	9906928	274.488533	+	2	ID=g385.t3.exon17;Parent=g385.t3
HiC_scaffold_1	gmst	CDS	9906786	9906928	366.981855	+	2	ID=g385.t2.CDS19;Parent=g385.t2
HiC_scaffold_1	gmst	exon	9906786	9906928	366.981855	+	2	ID=g385.t2.exon19;Parent=g385.t2
HiC_scaffold_1	AUGUSTUS	intron	9906929	9907209	1.0	+	.	ID=g385.t1.intron19;Parent=g385.t1
HiC_scaffold_1	gmst	intron	9906929	9907209	274.488533	+	0	ID=g385.t3.intron17;Parent=g385.t3
HiC_scaffold_1	gmst	intron	9906929	9907209	366.981855	+	0	ID=g385.t2.intron19;Parent=g385.t2
HiC_scaffold_1	AUGUSTUS	exon	9907210	9907317	.	+	.	ID=g385.t1.exon20;Parent=g385.t1
HiC_scaffold_1	AUGUSTUS	CDS	9907210	9907317	1.0	+	0	ID=g385.t1.CDS20;Parent=g385.t1
HiC_scaffold_1	gmst	CDS	9907210	9907317	274.488533	+	0	ID=g385.t3.CDS18;Parent=g385.t3
HiC_scaffold_1	gmst	exon	9907210	9907317	274.488533	+	0	ID=g385.t3.exon18;Parent=g385.t3
HiC_scaffold_1	gmst	CDS	9907210	9907317	366.981855	+	0	ID=g385.t2.CDS20;Parent=g385.t2
HiC_scaffold_1	gmst	exon	9907210	9907317	366.981855	+	0	ID=g385.t2.exon20;Parent=g385.t2
HiC_scaffold_1	AUGUSTUS	intron	9907318	9907396	1.0	+	.	ID=g385.t1.intron20;Parent=g385.t1
HiC_scaffold_1	gmst	intron	9907318	9907396	274.488533	+	0	ID=g385.t3.intron18;Parent=g385.t3
HiC_scaffold_1	gmst	intron	9907318	9907396	366.981855	+	0	ID=g385.t2.intron20;Parent=g385.t2
HiC_scaffold_1	AUGUSTUS	exon	9907397	9907477	.	+	.	ID=g385.t1.exon21;Parent=g385.t1
HiC_scaffold_1	AUGUSTUS	CDS	9907397	9907477	1.0	+	0	ID=g385.t1.CDS21;Parent=g385.t1
HiC_scaffold_1	gmst	CDS	9907397	9907477	274.488533	+	0	ID=g385.t3.CDS19;Parent=g385.t3
HiC_scaffold_1	gmst	exon	9907397	9907477	274.488533	+	0	ID=g385.t3.exon19;Parent=g385.t3
HiC_scaffold_1	gmst	CDS	9907397	9907477	366.981855	+	0	ID=g385.t2.CDS21;Parent=g385.t2
HiC_scaffold_1	gmst	exon	9907397	9907477	366.981855	+	0	ID=g385.t2.exon21;Parent=g385.t2
HiC_scaffold_1	AUGUSTUS	intron	9907478	9907928	1.0	+	.	ID=g385.t1.intron21;Parent=g385.t1
HiC_scaffold_1	gmst	intron	9907478	9907928	274.488533	+	0	ID=g385.t3.intron19;Parent=g385.t3
HiC_scaffold_1	gmst	intron	9907478	9907928	366.981855	+	0	ID=g385.t2.intron21;Parent=g385.t2
HiC_scaffold_1	AUGUSTUS	exon	9907929	9908132	.	+	.	ID=g385.t1.exon22;Parent=g385.t1
HiC_scaffold_1	AUGUSTUS	CDS	9907929	9908132	1.0	+	0	ID=g385.t1.CDS22;Parent=g385.t1
HiC_scaffold_1	gmst	CDS	9907929	9908132	274.488533	+	0	ID=g385.t3.CDS20;Parent=g385.t3
HiC_scaffold_1	gmst	exon	9907929	9908132	274.488533	+	0	ID=g385.t3.exon20;Parent=g385.t3
HiC_scaffold_1	gmst	CDS	9907929	9908132	366.981855	+	0	ID=g385.t2.CDS22;Parent=g385.t2
HiC_scaffold_1	gmst	exon	9907929	9908132	366.981855	+	0	ID=g385.t2.exon22;Parent=g385.t2
HiC_scaffold_1	AUGUSTUS	stop_codon	9908130	9908132	.	+	0	ID=g385.t1.stop1;Parent=g385.t1
HiC_scaffold_1	gmst	stop_codon	9908130	9908132	274.488533	+	0	ID=g385.t3.stop1;Parent=g385.t3
HiC_scaffold_1	gmst	stop_codon	9908130	9908132	366.981855	+	0	ID=g385.t2.stop1;Parent=g385.t2
HiC_scaffold_1	gmst	stop_codon	9908892	9908894	101.727004	-	0	ID=g386.t1.stop1;Parent=g386.t1
HiC_scaffold_1	gmst	CDS	9908892	9909158	101.727004	-	0	ID=g386.t1.CDS1;Parent=g386.t1
HiC_scaffold_1	gmst	exon	9908892	9909158	101.727004	-	0	ID=g386.t1.exon1;Parent=g386.t1
HiC_scaffold_1	gmst	gene	9908892	9910684	.	-	.	ID=g386
HiC_scaffold_1	gmst	mRNA	9908892	9910684	.	-	.	ID=g386.t1;Parent=g386;em_target=9707.XP_004399045.1;em_score=796.6;em_evalue=1.6e-242;em_tcov=.;em_OGs=KOG3656@1|root,KOG3656@2759|Eukaryota,39R0B@33154|Opisthokonta,3BH1I@33208|Metazoa,3CTRE@33213|Bilateria,48AB7@7711|Chordata,493WT@7742|Vertebrata,3J5BB@40674|Mammalia,3ER5G@33554|Carnivora;em_COG_cat=T;em_desc=Prostaglandin E receptor 1 (subtype EP1), 42kDa;em_max_annot_lvl=33208|Metazoa;em_Preferred_name=PTGER1;em_KEGG_ko=ko:K04258;em_KEGG_Pathway=ko04020,ko04080,ko05200,map04020,map04080,map05200;em_BRITE=ko00000,ko00001,ko04030;em_PFAMs=7tm_1;em_GOs=GO:0001664,GO:0002237,GO:0003674,GO:0004888,GO:0004930,GO:0004953,GO:0004954,GO:0004955,GO:0004957,GO:0005102,GO:0005488,GO:0005515,GO:0005575,GO:0005623,GO:0005886,GO:0005887,GO:0007154,GO:0007165,GO:0007186,GO:0007187,GO:0007188,GO:0007189,GO:0007191,GO:0007212,GO:0008150,GO:0009605,GO:0009607,GO:0009617,GO:0009987,GO:0010033,GO:0016020,GO:0016021,GO:0019932,GO:0019933,GO:0019935,GO:0023052,GO:0031224,GO:0031226,GO:0031748,GO:0032496,GO:0033993,GO:0035556,GO:0038023,GO:0042221,GO:0043207,GO:0044425,GO:0044459,GO:0044464,GO:0050780,GO:0050789,GO:0050794,GO:0050896,GO:0051704,GO:0051707,GO:0051716,GO:0060089,GO:0065007,GO:0071944,GO:1901700
HiC_scaffold_1	gmst	intron	9909159	9909742	101.727004	-	0	ID=g386.t1.intron1;Parent=g386.t1
HiC_scaffold_1	gmst	CDS	9909743	9910684	101.727004	-	0	ID=g386.t1.CDS2;Parent=g386.t1
HiC_scaffold_1	gmst	exon	9909743	9910684	101.727004	-	0	ID=g386.t1.exon2;Parent=g386.t1
HiC_scaffold_1	gmst	start_codon	9910682	9910684	101.727004	-	0	ID=g386.t1.start1;Parent=g386.t1
HiC_scaffold_1	AUGUSTUS	stop_codon	9937922	9937924	.	-	0	ID=g387.t1.stop1;Parent=g387.t1
HiC_scaffold_1	AUGUSTUS	exon	9937922	9938152	.	-	.	ID=g387.t1.exon1;Parent=g387.t1
HiC_scaffold_1	AUGUSTUS	CDS	9937922	9938152	1.0	-	0	ID=g387.t1.CDS1;Parent=g387.t1
HiC_scaffold_1	AUGUSTUS	gene	9937922	9940434	.	-	.	ID=g387
HiC_scaffold_1	AUGUSTUS	mRNA	9937922	9940434	1.0	-	.	ID=g387.t1;Parent=g387;em_target=9668.ENSMPUP00000002948;em_score=783.6;em_evalue=8.1e-239;em_tcov=.;em_OGs=COG0484@1|root,KOG0714@2759|Eukaryota,38BTN@33154|Opisthokonta,3BCDV@33208|Metazoa,3CTA3@33213|Bilateria,481UN@7711|Chordata,496I0@7742|Vertebrata,3JF65@40674|Mammalia,3EEIA@33554|Carnivora;em_COG_cat=O;em_desc=homolog subfamily B member 1;em_max_annot_lvl=33208|Metazoa;em_Preferred_name=DNAJB1;em_KEGG_ko=ko:K09507,ko:K09510,ko:K09511;em_KEGG_Pathway=ko04141,ko05164,map04141,map05164;em_BRITE=ko00000,ko00001,ko03110;em_PFAMs=DnaJ,DnaJ_C;em_GOs=GO:0000122,GO:0001671,GO:0002682,GO:0002684,GO:0003674,GO:0003712,GO:0003714,GO:0005488,GO:0005515,GO:0005575,GO:0005622,GO:0005623,GO:0005634,GO:0005654,GO:0005737,GO:0005829,GO:0006355,GO:0006357,GO:0006457,GO:0006458,GO:0006950,GO:0006986,GO:0008047,GO:0008134,GO:0008150,GO:0008593,GO:0009266,GO:0009408,GO:0009628,GO:0009889,GO:0009890,GO:0009892,GO:0009966,GO:0009968,GO:0009987,GO:0010033,GO:0010468,GO:0010556,GO:0010558,GO:0010605,GO:0010629,GO:0010646,GO:0010648,GO:0014069,GO:0019219,GO:0019222,GO:0019899,GO:0023051,GO:0023057,GO:0030234,GO:0030425,GO:0030544,GO:0031072,GO:0031323,GO:0031324,GO:0031326,GO:0031327,GO:0031647,GO:0031974,GO:0031981,GO:0032279,GO:0032781,GO:0033554,GO:0035966,GO:0036477,GO:0042221,GO:0042689,GO:0042691,GO:0042995,GO:0043005,GO:0043025,GO:0043085,GO:0043197,GO:0043226,GO:0043227,GO:0043229,GO:0043231,GO:0043233,GO:0043462,GO:0043618,GO:0043620,GO:0044087,GO:0044093,GO:0044297,GO:0044309,GO:0044422,GO:0044424,GO:0044428,GO:0044444,GO:0044445,GO:0044446,GO:0044456,GO:0044463,GO:0044464,GO:0045202,GO:0045595,GO:0045597,GO:0045610,GO:0045612,GO:0045746,GO:0045892,GO:0045934,GO:0048518,GO:0048519,GO:0048522,GO:0048523,GO:0048583,GO:0048585,GO:0050789,GO:0050790,GO:0050793,GO:0050794,GO:0050821,GO:0050896,GO:0051082,GO:0051084,GO:0051085,GO:0051087,GO:0051094,GO:0051117,GO:0051128,GO:0051129,GO:0051171,GO:0051172,GO:0051239,GO:0051252,GO:0051253,GO:0051336,GO:0051345,GO:0051716,GO:0060255,GO:0060589,GO:0060590,GO:0061077,GO:0061827,GO:0065007,GO:0065008,GO:0065009,GO:0070013,GO:0080090,GO:0080134,GO:0080135,GO:0090083,GO:0090084,GO:0097201,GO:0097223,GO:0097447,GO:0097458,GO:0098772,GO:0098794,GO:0098984,GO:0099522,GO:0099524,GO:0099572,GO:0120025,GO:0120038,GO:0140110,GO:1900034,GO:1902679,GO:1903506,GO:1903507,GO:2000112,GO:2000113,GO:2001141
HiC_scaffold_1	AUGUSTUS	intron	9938153	9938438	1.0	-	.	ID=g387.t1.intron1;Parent=g387.t1
HiC_scaffold_1	AUGUSTUS	exon	9938439	9939019	.	-	.	ID=g387.t1.exon2;Parent=g387.t1
HiC_scaffold_1	AUGUSTUS	CDS	9938439	9939019	1.0	-	2	ID=g387.t1.CDS2;Parent=g387.t1
HiC_scaffold_1	AUGUSTUS	intron	9939020	9940223	1.0	-	.	ID=g387.t1.intron2;Parent=g387.t1
HiC_scaffold_1	AUGUSTUS	exon	9940224	9940434	.	-	.	ID=g387.t1.exon3;Parent=g387.t1
HiC_scaffold_1	AUGUSTUS	CDS	9940224	9940434	1.0	-	0	ID=g387.t1.CDS3;Parent=g387.t1
HiC_scaffold_1	AUGUSTUS	start_codon	9940432	9940434	.	-	0	ID=g387.t1.start1;Parent=g387.t1
HiC_scaffold_1	AUGUSTUS	start_codon	9947312	9947314	.	+	0	ID=g388.t1.start1;Parent=g388.t1
HiC_scaffold_1	AUGUSTUS	exon	9947312	9947326	.	+	.	ID=g388.t1.exon1;Parent=g388.t1
HiC_scaffold_1	AUGUSTUS	CDS	9947312	9947326	1.0	+	0	ID=g388.t1.CDS1;Parent=g388.t1
HiC_scaffold_1	AUGUSTUS	gene	9947312	9971372	.	+	.	ID=g388
HiC_scaffold_1	AUGUSTUS	mRNA	9947312	9971372	1.0	+	.	ID=g388.t1;Parent=g388;em_target=27679.XP_003941742.1;em_score=727.3;em_evalue=8.5e-222;em_tcov=.;em_OGs=KOG1639@1|root,KOG1639@2759|Eukaryota,38FVN@33154|Opisthokonta,3B95W@33208|Metazoa,3CTSE@33213|Bilateria,480C5@7711|Chordata,48Z9B@7742|Vertebrata,3J9YD@40674|Mammalia,35CMW@314146|Euarchontoglires,4M9JI@9443|Primates;em_COG_cat=I;em_desc=reductase;em_max_annot_lvl=33208|Metazoa;em_Preferred_name=TECR;em_EC=1.3.1.93;em_KEGG_ko=ko:K10258;em_KEGG_Pathway=ko00062,ko01040,ko01110,ko01212,map00062,map01040,map01110,map01212;em_KEGG_Module=M00415;em_KEGG_Reaction=R07761,R09449,R10828;em_KEGG_rclass=RC00052,RC00120;em_BRITE=ko00000,ko00001,ko00002,ko01000,ko01004;em_PFAMs=Steroid_dh,ubiquitin;em_GOs=GO:0000038,GO:0003674,GO:0003824,GO:0003995,GO:0004466,GO:0005575,GO:0005622,GO:0005623,GO:0005737,GO:0005783,GO:0005789,GO:0006082,GO:0006139,GO:0006163,GO:0006164,GO:0006629,GO:0006631,GO:0006633,GO:0006637,GO:0006725,GO:0006732,GO:0006753,GO:0006790,GO:0006793,GO:0006796,GO:0006807,GO:0008150,GO:0008152,GO:0008610,GO:0009058,GO:0009108,GO:0009117,GO:0009150,GO:0009152,GO:0009165,GO:0009259,GO:0009260,GO:0009987,GO:0012505,GO:0016020,GO:0016021,GO:0016053,GO:0016491,GO:0016627,GO:0017099,GO:0018130,GO:0019438,GO:0019637,GO:0019693,GO:0019752,GO:0030176,GO:0030497,GO:0031224,GO:0031227,GO:0031984,GO:0032787,GO:0033865,GO:0033866,GO:0033875,GO:0034030,GO:0034032,GO:0034033,GO:0034641,GO:0034654,GO:0035336,GO:0035337,GO:0035338,GO:0035383,GO:0035384,GO:0042175,GO:0042761,GO:0043226,GO:0043227,GO:0043229,GO:0043231,GO:0043436,GO:0043603,GO:0043604,GO:0044237,GO:0044238,GO:0044249,GO:0044255,GO:0044271,GO:0044272,GO:0044281,GO:0044283,GO:0044422,GO:0044424,GO:0044425,GO:0044432,GO:0044444,GO:0044446,GO:0044464,GO:0046390,GO:0046394,GO:0046483,GO:0046949,GO:0051186,GO:0051188,GO:0055086,GO:0055114,GO:0071616,GO:0071704,GO:0072330,GO:0072521,GO:0072522,GO:0090407,GO:0098827,GO:1901135,GO:1901137,GO:1901293,GO:1901360,GO:1901362,GO:1901564,GO:1901566,GO:1901568,GO:1901570,GO:1901576
HiC_scaffold_1	AUGUSTUS	intron	9947327	9968424	1.0	+	.	ID=g388.t1.intron1;Parent=g388.t1
HiC_scaffold_1	AUGUSTUS	exon	9968425	9968475	.	+	.	ID=g388.t1.exon2;Parent=g388.t1
HiC_scaffold_1	AUGUSTUS	CDS	9968425	9968475	1.0	+	0	ID=g388.t1.CDS2;Parent=g388.t1
HiC_scaffold_1	AUGUSTUS	intron	9968476	9969123	1.0	+	.	ID=g388.t1.intron2;Parent=g388.t1
HiC_scaffold_1	AUGUSTUS	exon	9969124	9969175	.	+	.	ID=g388.t1.exon3;Parent=g388.t1
HiC_scaffold_1	AUGUSTUS	CDS	9969124	9969175	1.0	+	0	ID=g388.t1.CDS3;Parent=g388.t1
HiC_scaffold_1	AUGUSTUS	intron	9969176	9969510	1.0	+	.	ID=g388.t1.intron3;Parent=g388.t1
HiC_scaffold_1	AUGUSTUS	exon	9969511	9969555	.	+	.	ID=g388.t1.exon4;Parent=g388.t1
HiC_scaffold_1	AUGUSTUS	CDS	9969511	9969555	1.0	+	2	ID=g388.t1.CDS4;Parent=g388.t1
HiC_scaffold_1	AUGUSTUS	intron	9969556	9969647	1.0	+	.	ID=g388.t1.intron4;Parent=g388.t1
HiC_scaffold_1	AUGUSTUS	exon	9969648	9969751	.	+	.	ID=g388.t1.exon5;Parent=g388.t1
HiC_scaffold_1	AUGUSTUS	CDS	9969648	9969751	1.0	+	2	ID=g388.t1.CDS5;Parent=g388.t1
HiC_scaffold_1	AUGUSTUS	intron	9969752	9969828	1.0	+	.	ID=g388.t1.intron5;Parent=g388.t1
HiC_scaffold_1	AUGUSTUS	exon	9969829	9969944	.	+	.	ID=g388.t1.exon6;Parent=g388.t1
HiC_scaffold_1	AUGUSTUS	CDS	9969829	9969944	1.0	+	0	ID=g388.t1.CDS6;Parent=g388.t1
HiC_scaffold_1	AUGUSTUS	intron	9969945	9970035	1.0	+	.	ID=g388.t1.intron6;Parent=g388.t1
HiC_scaffold_1	AUGUSTUS	exon	9970036	9970141	.	+	.	ID=g388.t1.exon7;Parent=g388.t1
HiC_scaffold_1	AUGUSTUS	CDS	9970036	9970141	1.0	+	1	ID=g388.t1.CDS7;Parent=g388.t1
HiC_scaffold_1	AUGUSTUS	intron	9970142	9970237	1.0	+	.	ID=g388.t1.intron7;Parent=g388.t1
HiC_scaffold_1	AUGUSTUS	exon	9970238	9970310	.	+	.	ID=g388.t1.exon8;Parent=g388.t1
HiC_scaffold_1	AUGUSTUS	CDS	9970238	9970310	1.0	+	0	ID=g388.t1.CDS8;Parent=g388.t1
HiC_scaffold_1	AUGUSTUS	intron	9970311	9970405	1.0	+	.	ID=g388.t1.intron8;Parent=g388.t1
HiC_scaffold_1	AUGUSTUS	exon	9970406	9970449	.	+	.	ID=g388.t1.exon9;Parent=g388.t1
HiC_scaffold_1	AUGUSTUS	CDS	9970406	9970449	1.0	+	2	ID=g388.t1.CDS9;Parent=g388.t1
HiC_scaffold_1	AUGUSTUS	intron	9970450	9970522	1.0	+	.	ID=g388.t1.intron9;Parent=g388.t1
HiC_scaffold_1	AUGUSTUS	exon	9970523	9970580	.	+	.	ID=g388.t1.exon10;Parent=g388.t1
HiC_scaffold_1	AUGUSTUS	CDS	9970523	9970580	1.0	+	0	ID=g388.t1.CDS10;Parent=g388.t1
HiC_scaffold_1	AUGUSTUS	intron	9970581	9970664	1.0	+	.	ID=g388.t1.intron10;Parent=g388.t1
HiC_scaffold_1	AUGUSTUS	exon	9970665	9970753	.	+	.	ID=g388.t1.exon11;Parent=g388.t1
HiC_scaffold_1	AUGUSTUS	CDS	9970665	9970753	1.0	+	2	ID=g388.t1.CDS11;Parent=g388.t1
HiC_scaffold_1	AUGUSTUS	intron	9970754	9971114	1.0	+	.	ID=g388.t1.intron11;Parent=g388.t1
HiC_scaffold_1	AUGUSTUS	exon	9971115	9971160	.	+	.	ID=g388.t1.exon12;Parent=g388.t1
HiC_scaffold_1	AUGUSTUS	CDS	9971115	9971160	1.0	+	0	ID=g388.t1.CDS12;Parent=g388.t1
HiC_scaffold_1	AUGUSTUS	intron	9971161	9971244	1.0	+	.	ID=g388.t1.intron12;Parent=g388.t1
HiC_scaffold_1	AUGUSTUS	exon	9971245	9971372	.	+	.	ID=g388.t1.exon13;Parent=g388.t1
HiC_scaffold_1	AUGUSTUS	CDS	9971245	9971372	1.0	+	2	ID=g388.t1.CDS13;Parent=g388.t1
HiC_scaffold_1	AUGUSTUS	stop_codon	9971370	9971372	.	+	0	ID=g388.t1.stop1;Parent=g388.t1
HiC_scaffold_1	AUGUSTUS	stop_codon	9971623	9971625	.	-	0	ID=g389.t1.stop1;Parent=g389.t1
HiC_scaffold_1	AUGUSTUS	exon	9971623	9971755	.	-	.	ID=g389.t1.exon1;Parent=g389.t1
HiC_scaffold_1	AUGUSTUS	CDS	9971623	9971755	1.0	-	1	ID=g389.t1.CDS1;Parent=g389.t1
HiC_scaffold_1	AUGUSTUS	gene	9971623	9975836	.	-	.	ID=g389
HiC_scaffold_1	AUGUSTUS	mRNA	9971623	9975836	1.0	-	.	ID=g389.t1;Parent=g389;em_target=9668.ENSMPUP00000002931;em_score=306.1;em_evalue=9.9e-95;em_tcov=.;em_OGs=KOG3468@1|root,KOG3468@2759|Eukaryota,3A3ZB@33154|Opisthokonta,3BREI@33208|Metazoa,3D9BP@33213|Bilateria,48EAW@7711|Chordata,49B81@7742|Vertebrata,3JGNX@40674|Mammalia,3EV4W@33554|Carnivora;em_COG_cat=C;em_desc=NADH dehydrogenase (ubiquinone) 1 beta subcomplex;em_max_annot_lvl=33208|Metazoa;em_Preferred_name=NDUFB7;em_KEGG_ko=ko:K03963;em_KEGG_Pathway=ko00190,ko01100,ko04714,ko04723,ko04932,ko05010,ko05012,ko05016,map00190,map01100,map04714,map04723,map04932,map05010,map05012,map05016;em_KEGG_Module=M00147;em_BRITE=ko00000,ko00001,ko00002;em_KEGG_TC=3.D.1.6;em_PFAMs=NDUF_B7;em_GOs=GO:0003674,GO:0003824,GO:0003954,GO:0005575,GO:0005622,GO:0005623,GO:0005737,GO:0005739,GO:0005740,GO:0005743,GO:0005746,GO:0005747,GO:0005758,GO:0006091,GO:0006119,GO:0006120,GO:0006139,GO:0006163,GO:0006725,GO:0006753,GO:0006793,GO:0006796,GO:0006807,GO:0006996,GO:0007005,GO:0008137,GO:0008150,GO:0008152,GO:0009117,GO:0009123,GO:0009126,GO:0009141,GO:0009144,GO:0009150,GO:0009161,GO:0009167,GO:0009199,GO:0009205,GO:0009259,GO:0009987,GO:0010257,GO:0015980,GO:0016020,GO:0016043,GO:0016310,GO:0016491,GO:0016651,GO:0016655,GO:0017144,GO:0019637,GO:0019693,GO:0019866,GO:0022607,GO:0022900,GO:0022904,GO:0030964,GO:0031090,GO:0031966,GO:0031967,GO:0031970,GO:0031974,GO:0031975,GO:0032981,GO:0032991,GO:0033108,GO:0034622,GO:0034641,GO:0042773,GO:0042775,GO:0043226,GO:0043227,GO:0043229,GO:0043231,GO:0043233,GO:0043933,GO:0044085,GO:0044237,GO:0044238,GO:0044281,GO:0044422,GO:0044424,GO:0044425,GO:0044429,GO:0044444,GO:0044446,GO:0044455,GO:0044464,GO:0045271,GO:0045333,GO:0046034,GO:0046483,GO:0050136,GO:0055086,GO:0055114,GO:0065003,GO:0070013,GO:0070469,GO:0071704,GO:0071840,GO:0072521,GO:0098796,GO:0098798,GO:0098800,GO:0098803,GO:1901135,GO:1901360,GO:1901564,GO:1902494,GO:1990204
HiC_scaffold_1	AUGUSTUS	intron	9971756	9972135	1.0	-	.	ID=g389.t1.intron1;Parent=g389.t1
HiC_scaffold_1	AUGUSTUS	exon	9972136	9972304	.	-	.	ID=g389.t1.exon2;Parent=g389.t1
HiC_scaffold_1	AUGUSTUS	CDS	9972136	9972304	1.0	-	2	ID=g389.t1.CDS2;Parent=g389.t1
HiC_scaffold_1	AUGUSTUS	intron	9972305	9975724	1.0	-	.	ID=g389.t1.intron2;Parent=g389.t1
HiC_scaffold_1	AUGUSTUS	exon	9975725	9975836	.	-	.	ID=g389.t1.exon3;Parent=g389.t1
HiC_scaffold_1	AUGUSTUS	CDS	9975725	9975836	1.0	-	0	ID=g389.t1.CDS3;Parent=g389.t1
HiC_scaffold_1	AUGUSTUS	start_codon	9975834	9975836	.	-	0	ID=g389.t1.start1;Parent=g389.t1
HiC_scaffold_1	AUGUSTUS	start_codon	9986788	9986790	.	+	0	ID=g390.t1.start1;Parent=g390.t1
HiC_scaffold_1	AUGUSTUS	exon	9986788	9986827	.	+	.	ID=g390.t1.exon1;Parent=g390.t1
HiC_scaffold_1	AUGUSTUS	CDS	9986788	9986827	1.0	+	0	ID=g390.t1.CDS1;Parent=g390.t1
HiC_scaffold_1	AUGUSTUS	gene	9986788	9995519	.	+	.	ID=g390
HiC_scaffold_1	AUGUSTUS	mRNA	9986788	9995519	1.0	+	.	ID=g390.t1;Parent=g390;em_target=9713.XP_006738173.1;em_score=736.9;em_evalue=1e-224;em_tcov=.;em_OGs=KOG4297@1|root,KOG4297@2759|Eukaryota,39XBZ@33154|Opisthokonta,3BGTA@33208|Metazoa,3CZ67@33213|Bilateria,488BW@7711|Chordata,497D8@7742|Vertebrata,3J3H3@40674|Mammalia,3ENDU@33554|Carnivora;em_COG_cat=TV;em_desc=C-type lectin domain family 17 member A;em_max_annot_lvl=33208|Metazoa;em_PFAMs=Lectin_C;em_Preferred_name=CLEC17A;em_GOs=GO:0003674,GO:0005488,GO:0005537,GO:0005575,GO:0005623,GO:0009986,GO:0030246,GO:0036094,GO:0042806,GO:0044464,GO:0048029;em_KEGG_ko=ko:K06468,ko:K06560,ko:K06563,ko:K10060,ko:K17513;em_KEGG_Pathway=ko04145,ko04640,ko05152,ko05162,ko05169,map04145,map04640,map05152,map05162,map05169;em_BRITE=ko00000,ko00001,ko04090,ko04091,ko04131,ko04516
HiC_scaffold_1	AUGUSTUS	intron	9986828	9986970	1.0	+	.	ID=g390.t1.intron1;Parent=g390.t1
HiC_scaffold_1	AUGUSTUS	exon	9986971	9987054	.	+	.	ID=g390.t1.exon2;Parent=g390.t1
HiC_scaffold_1	AUGUSTUS	CDS	9986971	9987054	1.0	+	2	ID=g390.t1.CDS2;Parent=g390.t1
HiC_scaffold_1	AUGUSTUS	intron	9987055	9988475	1.0	+	.	ID=g390.t1.intron2;Parent=g390.t1
HiC_scaffold_1	AUGUSTUS	exon	9988476	9988508	.	+	.	ID=g390.t1.exon3;Parent=g390.t1
HiC_scaffold_1	AUGUSTUS	CDS	9988476	9988508	1.0	+	2	ID=g390.t1.CDS3;Parent=g390.t1
HiC_scaffold_1	AUGUSTUS	intron	9988509	9988594	1.0	+	.	ID=g390.t1.intron3;Parent=g390.t1
HiC_scaffold_1	AUGUSTUS	exon	9988595	9988645	.	+	.	ID=g390.t1.exon4;Parent=g390.t1
HiC_scaffold_1	AUGUSTUS	CDS	9988595	9988645	1.0	+	2	ID=g390.t1.CDS4;Parent=g390.t1
HiC_scaffold_1	AUGUSTUS	intron	9988646	9988728	1.0	+	.	ID=g390.t1.intron4;Parent=g390.t1
HiC_scaffold_1	AUGUSTUS	exon	9988729	9988770	.	+	.	ID=g390.t1.exon5;Parent=g390.t1
HiC_scaffold_1	AUGUSTUS	CDS	9988729	9988770	1.0	+	2	ID=g390.t1.CDS5;Parent=g390.t1
HiC_scaffold_1	AUGUSTUS	intron	9988771	9988959	1.0	+	.	ID=g390.t1.intron5;Parent=g390.t1
HiC_scaffold_1	AUGUSTUS	exon	9988960	9989001	.	+	.	ID=g390.t1.exon6;Parent=g390.t1
HiC_scaffold_1	AUGUSTUS	CDS	9988960	9989001	1.0	+	2	ID=g390.t1.CDS6;Parent=g390.t1
HiC_scaffold_1	AUGUSTUS	intron	9989002	9989789	1.0	+	.	ID=g390.t1.intron6;Parent=g390.t1
HiC_scaffold_1	AUGUSTUS	exon	9989790	9989930	.	+	.	ID=g390.t1.exon7;Parent=g390.t1
HiC_scaffold_1	AUGUSTUS	CDS	9989790	9989930	1.0	+	2	ID=g390.t1.CDS7;Parent=g390.t1
HiC_scaffold_1	AUGUSTUS	intron	9989931	9990015	1.0	+	.	ID=g390.t1.intron7;Parent=g390.t1
HiC_scaffold_1	AUGUSTUS	exon	9990016	9990078	.	+	.	ID=g390.t1.exon8;Parent=g390.t1
HiC_scaffold_1	AUGUSTUS	CDS	9990016	9990078	1.0	+	2	ID=g390.t1.CDS8;Parent=g390.t1
HiC_scaffold_1	AUGUSTUS	intron	9990079	9991704	1.0	+	.	ID=g390.t1.intron8;Parent=g390.t1
HiC_scaffold_1	AUGUSTUS	exon	9991705	9991800	.	+	.	ID=g390.t1.exon9;Parent=g390.t1
HiC_scaffold_1	AUGUSTUS	CDS	9991705	9991800	1.0	+	2	ID=g390.t1.CDS9;Parent=g390.t1
HiC_scaffold_1	AUGUSTUS	intron	9991801	9992008	1.0	+	.	ID=g390.t1.intron9;Parent=g390.t1
HiC_scaffold_1	AUGUSTUS	exon	9992009	9992160	.	+	.	ID=g390.t1.exon10;Parent=g390.t1
HiC_scaffold_1	AUGUSTUS	CDS	9992009	9992160	1.0	+	2	ID=g390.t1.CDS10;Parent=g390.t1
HiC_scaffold_1	AUGUSTUS	intron	9992161	9993010	1.0	+	.	ID=g390.t1.intron10;Parent=g390.t1
HiC_scaffold_1	AUGUSTUS	exon	9993011	9993120	.	+	.	ID=g390.t1.exon11;Parent=g390.t1
HiC_scaffold_1	AUGUSTUS	CDS	9993011	9993120	1.0	+	0	ID=g390.t1.CDS11;Parent=g390.t1
HiC_scaffold_1	AUGUSTUS	intron	9993121	9995386	1.0	+	.	ID=g390.t1.intron11;Parent=g390.t1
HiC_scaffold_1	AUGUSTUS	exon	9995387	9995519	.	+	.	ID=g390.t1.exon12;Parent=g390.t1
HiC_scaffold_1	AUGUSTUS	CDS	9995387	9995519	1.0	+	1	ID=g390.t1.CDS12;Parent=g390.t1
HiC_scaffold_1	AUGUSTUS	stop_codon	9995517	9995519	.	+	0	ID=g390.t1.stop1;Parent=g390.t1
HiC_scaffold_1	AUGUSTUS	stop_codon	10004098	10004100	.	-	0	ID=g391.t1.stop1;Parent=g391.t1
HiC_scaffold_1	GeneMark.hmm3	stop_codon	10004098	10004100	.	-	0	ID=g391.t2.stop1;Parent=g391.t2
HiC_scaffold_1	AUGUSTUS	exon	10004098	10004106	.	-	.	ID=g391.t1.exon1;Parent=g391.t1
HiC_scaffold_1	GeneMark.hmm3	CDS	10004098	10004106	.	-	0	ID=g391.t2.CDS1;Parent=g391.t2
HiC_scaffold_1	GeneMark.hmm3	exon	10004098	10004106	.	-	0	ID=g391.t2.exon1;Parent=g391.t2
HiC_scaffold_1	AUGUSTUS	CDS	10004098	10004106	1.0	-	0	ID=g391.t1.CDS1;Parent=g391.t1
HiC_scaffold_1	GeneMark.hmm3	mRNA	10004098	10017444	.	-	.	ID=g391.t2;Parent=g391;em_target=9668.ENSMPUP00000002903;em_score=861.8;em_evalue=3.9e-262;em_tcov=.;em_OGs=KOG4193@1|root,KOG4193@2759|Eukaryota,38BBZ@33154|Opisthokonta,3BCIQ@33208|Metazoa,3CU6A@33213|Bilateria,4833E@7711|Chordata,48YED@7742|Vertebrata,3J22T@40674|Mammalia,3EHBD@33554|Carnivora;em_COG_cat=T;em_desc=mucin-like, hormone receptor-like 3;em_max_annot_lvl=33208|Metazoa;em_KEGG_ko=ko:K04591,ko:K04593,ko:K08443,ko:K08444,ko:K08445,ko:K08446;em_BRITE=ko00000,ko04030,ko04090,ko04147;em_PFAMs=7tm_2,EGF_CA,GAIN,GPS;em_Preferred_name=EMR3;em_GOs=GO:0001775,GO:0002252,GO:0002263,GO:0002274,GO:0002275,GO:0002283,GO:0002366,GO:0002376,GO:0002443,GO:0002444,GO:0002446,GO:0003674,GO:0004888,GO:0004930,GO:0005575,GO:0005576,GO:0005622,GO:0005623,GO:0005737,GO:0005886,GO:0006810,GO:0006887,GO:0006955,GO:0007154,GO:0007165,GO:0007186,GO:0008150,GO:0009987,GO:0012505,GO:0012506,GO:0016020,GO:0016021,GO:0016192,GO:0023052,GO:0030141,GO:0030659,GO:0030667,GO:0031090,GO:0031224,GO:0031410,GO:0031982,GO:0032940,GO:0036230,GO:0038023,GO:0042119,GO:0043226,GO:0043227,GO:0043229,GO:0043299,GO:0043312,GO:0044422,GO:0044424,GO:0044425,GO:0044433,GO:0044444,GO:0044446,GO:0044464,GO:0045055,GO:0045321,GO:0046903,GO:0050789,GO:0050794,GO:0050896,GO:0051179,GO:0051234,GO:0051716,GO:0060089,GO:0065007,GO:0070820,GO:0071944,GO:0097708,GO:0098588,GO:0098805,GO:0099503,GO:0101002,GO:0101003
HiC_scaffold_1	AUGUSTUS	gene	10004098	10047467	.	-	.	ID=g391
HiC_scaffold_1	AUGUSTUS	mRNA	10004098	10047467	1.0	-	.	ID=g391.t1;Parent=g391;em_target=9668.ENSMPUP00000002903;em_score=1413.9;em_evalue=0.0;em_tcov=.;em_OGs=KOG4193@1|root,KOG4193@2759|Eukaryota,38BBZ@33154|Opisthokonta,3BCIQ@33208|Metazoa,3CU6A@33213|Bilateria,4833E@7711|Chordata,48YED@7742|Vertebrata,3J22T@40674|Mammalia,3EHBD@33554|Carnivora;em_COG_cat=T;em_desc=mucin-like, hormone receptor-like 3;em_max_annot_lvl=33208|Metazoa;em_KEGG_ko=ko:K04591,ko:K04593,ko:K08443,ko:K08444,ko:K08445,ko:K08446;em_BRITE=ko00000,ko04030,ko04090,ko04147;em_PFAMs=7tm_2,EGF_CA,GAIN,GPS;em_Preferred_name=EMR3;em_GOs=GO:0001775,GO:0002252,GO:0002263,GO:0002274,GO:0002275,GO:0002283,GO:0002366,GO:0002376,GO:0002443,GO:0002444,GO:0002446,GO:0003674,GO:0004888,GO:0004930,GO:0005575,GO:0005576,GO:0005622,GO:0005623,GO:0005737,GO:0005886,GO:0006810,GO:0006887,GO:0006955,GO:0007154,GO:0007165,GO:0007186,GO:0008150,GO:0009987,GO:0012505,GO:0012506,GO:0016020,GO:0016021,GO:0016192,GO:0023052,GO:0030141,GO:0030659,GO:0030667,GO:0031090,GO:0031224,GO:0031410,GO:0031982,GO:0032940,GO:0036230,GO:0038023,GO:0042119,GO:0043226,GO:0043227,GO:0043229,GO:0043299,GO:0043312,GO:0044422,GO:0044424,GO:0044425,GO:0044433,GO:0044444,GO:0044446,GO:0044464,GO:0045055,GO:0045321,GO:0046903,GO:0050789,GO:0050794,GO:0050896,GO:0051179,GO:0051234,GO:0051716,GO:0060089,GO:0065007,GO:0070820,GO:0071944,GO:0097708,GO:0098588,GO:0098805,GO:0099503,GO:0101002,GO:0101003
HiC_scaffold_1	GeneMark.hmm3	intron	10004107	10006671	.	-	0	ID=g391.t2.intron1;Parent=g391.t2
HiC_scaffold_1	AUGUSTUS	intron	10004107	10006671	1.0	-	.	ID=g391.t1.intron1;Parent=g391.t1
HiC_scaffold_1	AUGUSTUS	exon	10006672	10006767	.	-	.	ID=g391.t1.exon2;Parent=g391.t1
HiC_scaffold_1	GeneMark.hmm3	CDS	10006672	10006767	.	-	0	ID=g391.t2.CDS2;Parent=g391.t2
HiC_scaffold_1	GeneMark.hmm3	exon	10006672	10006767	.	-	0	ID=g391.t2.exon2;Parent=g391.t2
HiC_scaffold_1	AUGUSTUS	CDS	10006672	10006767	1.0	-	0	ID=g391.t1.CDS2;Parent=g391.t1
HiC_scaffold_1	GeneMark.hmm3	intron	10006768	10008051	.	-	0	ID=g391.t2.intron2;Parent=g391.t2
HiC_scaffold_1	AUGUSTUS	intron	10006768	10008051	1.0	-	.	ID=g391.t1.intron2;Parent=g391.t1
HiC_scaffold_1	AUGUSTUS	exon	10008052	10008220	.	-	.	ID=g391.t1.exon3;Parent=g391.t1
HiC_scaffold_1	GeneMark.hmm3	CDS	10008052	10008220	.	-	1	ID=g391.t2.CDS3;Parent=g391.t2
HiC_scaffold_1	GeneMark.hmm3	exon	10008052	10008220	.	-	1	ID=g391.t2.exon3;Parent=g391.t2
HiC_scaffold_1	AUGUSTUS	CDS	10008052	10008220	1.0	-	1	ID=g391.t1.CDS3;Parent=g391.t1
HiC_scaffold_1	GeneMark.hmm3	intron	10008221	10009695	.	-	2	ID=g391.t2.intron3;Parent=g391.t2
HiC_scaffold_1	AUGUSTUS	intron	10008221	10009695	1.0	-	.	ID=g391.t1.intron3;Parent=g391.t1
HiC_scaffold_1	AUGUSTUS	exon	10009696	10009787	.	-	.	ID=g391.t1.exon4;Parent=g391.t1
HiC_scaffold_1	GeneMark.hmm3	CDS	10009696	10009787	.	-	0	ID=g391.t2.CDS4;Parent=g391.t2
HiC_scaffold_1	GeneMark.hmm3	exon	10009696	10009787	.	-	0	ID=g391.t2.exon4;Parent=g391.t2
HiC_scaffold_1	AUGUSTUS	CDS	10009696	10009787	1.0	-	0	ID=g391.t1.CDS4;Parent=g391.t1
HiC_scaffold_1	GeneMark.hmm3	intron	10009788	10010004	.	-	0	ID=g391.t2.intron4;Parent=g391.t2
HiC_scaffold_1	AUGUSTUS	intron	10009788	10010004	1.0	-	.	ID=g391.t1.intron4;Parent=g391.t1
HiC_scaffold_1	AUGUSTUS	exon	10010005	10010071	.	-	.	ID=g391.t1.exon5;Parent=g391.t1
HiC_scaffold_1	GeneMark.hmm3	CDS	10010005	10010071	.	-	1	ID=g391.t2.CDS5;Parent=g391.t2
HiC_scaffold_1	GeneMark.hmm3	exon	10010005	10010071	.	-	1	ID=g391.t2.exon5;Parent=g391.t2
HiC_scaffold_1	AUGUSTUS	CDS	10010005	10010071	1.0	-	1	ID=g391.t1.CDS5;Parent=g391.t1
HiC_scaffold_1	GeneMark.hmm3	intron	10010072	10010774	.	-	2	ID=g391.t2.intron5;Parent=g391.t2
HiC_scaffold_1	AUGUSTUS	intron	10010072	10010774	1.0	-	.	ID=g391.t1.intron5;Parent=g391.t1
HiC_scaffold_1	AUGUSTUS	exon	10010775	10011010	.	-	.	ID=g391.t1.exon6;Parent=g391.t1
HiC_scaffold_1	GeneMark.hmm3	CDS	10010775	10011010	.	-	0	ID=g391.t2.CDS6;Parent=g391.t2
HiC_scaffold_1	GeneMark.hmm3	exon	10010775	10011010	.	-	0	ID=g391.t2.exon6;Parent=g391.t2
HiC_scaffold_1	AUGUSTUS	CDS	10010775	10011010	1.0	-	0	ID=g391.t1.CDS6;Parent=g391.t1
HiC_scaffold_1	GeneMark.hmm3	intron	10011011	10011284	.	-	0	ID=g391.t2.intron6;Parent=g391.t2
HiC_scaffold_1	AUGUSTUS	intron	10011011	10011284	1.0	-	.	ID=g391.t1.intron6;Parent=g391.t1
HiC_scaffold_1	AUGUSTUS	exon	10011285	10011482	.	-	.	ID=g391.t1.exon7;Parent=g391.t1
HiC_scaffold_1	GeneMark.hmm3	CDS	10011285	10011482	.	-	0	ID=g391.t2.CDS7;Parent=g391.t2
HiC_scaffold_1	GeneMark.hmm3	exon	10011285	10011482	.	-	0	ID=g391.t2.exon7;Parent=g391.t2
HiC_scaffold_1	AUGUSTUS	CDS	10011285	10011482	1.0	-	0	ID=g391.t1.CDS7;Parent=g391.t1
HiC_scaffold_1	GeneMark.hmm3	intron	10011483	10014467	.	-	0	ID=g391.t2.intron7;Parent=g391.t2
HiC_scaffold_1	AUGUSTUS	intron	10011483	10014467	1.0	-	.	ID=g391.t1.intron7;Parent=g391.t1
HiC_scaffold_1	AUGUSTUS	exon	10014468	10014635	.	-	.	ID=g391.t1.exon8;Parent=g391.t1
HiC_scaffold_1	GeneMark.hmm3	CDS	10014468	10014635	.	-	0	ID=g391.t2.CDS8;Parent=g391.t2
HiC_scaffold_1	GeneMark.hmm3	exon	10014468	10014635	.	-	0	ID=g391.t2.exon8;Parent=g391.t2
HiC_scaffold_1	AUGUSTUS	CDS	10014468	10014635	1.0	-	0	ID=g391.t1.CDS8;Parent=g391.t1
HiC_scaffold_1	GeneMark.hmm3	intron	10014636	10017264	.	-	0	ID=g391.t2.intron8;Parent=g391.t2
HiC_scaffold_1	AUGUSTUS	intron	10014636	10017264	1.0	-	.	ID=g391.t1.intron8;Parent=g391.t1
HiC_scaffold_1	GeneMark.hmm3	CDS	10017265	10017444	.	-	0	ID=g391.t2.CDS9;Parent=g391.t2
HiC_scaffold_1	GeneMark.hmm3	exon	10017265	10017444	.	-	0	ID=g391.t2.exon9;Parent=g391.t2
HiC_scaffold_1	AUGUSTUS	exon	10017265	10017449	.	-	.	ID=g391.t1.exon9;Parent=g391.t1
HiC_scaffold_1	AUGUSTUS	CDS	10017265	10017449	1.0	-	2	ID=g391.t1.CDS9;Parent=g391.t1
HiC_scaffold_1	GeneMark.hmm3	start_codon	10017442	10017444	.	-	0	ID=g391.t2.start1;Parent=g391.t2
HiC_scaffold_1	AUGUSTUS	intron	10017450	10022965	1.0	-	.	ID=g391.t1.intron9;Parent=g391.t1
HiC_scaffold_1	AUGUSTUS	exon	10022966	10023085	.	-	.	ID=g391.t1.exon10;Parent=g391.t1
HiC_scaffold_1	AUGUSTUS	CDS	10022966	10023085	1.0	-	2	ID=g391.t1.CDS10;Parent=g391.t1
HiC_scaffold_1	AUGUSTUS	intron	10023086	10025974	1.0	-	.	ID=g391.t1.intron10;Parent=g391.t1
HiC_scaffold_1	AUGUSTUS	exon	10025975	10026158	.	-	.	ID=g391.t1.exon11;Parent=g391.t1
HiC_scaffold_1	AUGUSTUS	CDS	10025975	10026158	1.0	-	0	ID=g391.t1.CDS11;Parent=g391.t1
HiC_scaffold_1	AUGUSTUS	intron	10026159	10031261	1.0	-	.	ID=g391.t1.intron11;Parent=g391.t1
HiC_scaffold_1	AUGUSTUS	exon	10031262	10031332	.	-	.	ID=g391.t1.exon12;Parent=g391.t1
HiC_scaffold_1	AUGUSTUS	CDS	10031262	10031332	1.0	-	2	ID=g391.t1.CDS12;Parent=g391.t1
HiC_scaffold_1	AUGUSTUS	intron	10031333	10036327	1.0	-	.	ID=g391.t1.intron12;Parent=g391.t1
HiC_scaffold_1	AUGUSTUS	exon	10036328	10036483	.	-	.	ID=g391.t1.exon13;Parent=g391.t1
HiC_scaffold_1	AUGUSTUS	CDS	10036328	10036483	1.0	-	2	ID=g391.t1.CDS13;Parent=g391.t1
HiC_scaffold_1	AUGUSTUS	intron	10036484	10039511	1.0	-	.	ID=g391.t1.intron13;Parent=g391.t1
HiC_scaffold_1	AUGUSTUS	exon	10039512	10039631	.	-	.	ID=g391.t1.exon14;Parent=g391.t1
HiC_scaffold_1	AUGUSTUS	CDS	10039512	10039631	1.0	-	2	ID=g391.t1.CDS14;Parent=g391.t1
HiC_scaffold_1	AUGUSTUS	intron	10039632	10040988	1.0	-	.	ID=g391.t1.intron14;Parent=g391.t1
HiC_scaffold_1	AUGUSTUS	exon	10040989	10041039	.	-	.	ID=g391.t1.exon15;Parent=g391.t1
HiC_scaffold_1	AUGUSTUS	CDS	10040989	10041039	1.0	-	2	ID=g391.t1.CDS15;Parent=g391.t1
HiC_scaffold_1	AUGUSTUS	intron	10041040	10047442	1.0	-	.	ID=g391.t1.intron15;Parent=g391.t1
HiC_scaffold_1	AUGUSTUS	exon	10047443	10047467	.	-	.	ID=g391.t1.exon16;Parent=g391.t1
HiC_scaffold_1	AUGUSTUS	CDS	10047443	10047467	1.0	-	0	ID=g391.t1.CDS16;Parent=g391.t1
HiC_scaffold_1	AUGUSTUS	start_codon	10047465	10047467	.	-	0	ID=g391.t1.start1;Parent=g391.t1
HiC_scaffold_1	AUGUSTUS	start_codon	10069884	10069886	.	+	0	ID=g392.t1.start1;Parent=g392.t1
HiC_scaffold_1	AUGUSTUS	start_codon	10069884	10069886	.	+	0	ID=g392.t2.start1;Parent=g392.t2
HiC_scaffold_1	AUGUSTUS	exon	10069884	10069922	.	+	.	ID=g392.t1.exon1;Parent=g392.t1
HiC_scaffold_1	AUGUSTUS	exon	10069884	10069922	.	+	.	ID=g392.t2.exon1;Parent=g392.t2
HiC_scaffold_1	AUGUSTUS	CDS	10069884	10069922	1.0	+	0	ID=g392.t1.CDS1;Parent=g392.t1
HiC_scaffold_1	AUGUSTUS	CDS	10069884	10069922	1.0	+	0	ID=g392.t2.CDS1;Parent=g392.t2
HiC_scaffold_1	AUGUSTUS	gene	10069884	10086061	.	+	.	ID=g392
HiC_scaffold_1	AUGUSTUS	mRNA	10069884	10086061	1.0	+	.	ID=g392.t1;Parent=g392;em_target=29073.XP_008709988.1;em_score=1205.9;em_evalue=0.0;em_tcov=.;em_OGs=KOG1721@1|root,KOG1721@2759|Eukaryota,39RJ4@33154|Opisthokonta,3BN1N@33208|Metazoa,3D27R@33213|Bilateria,486SI@7711|Chordata,49883@7742|Vertebrata,3J7TT@40674|Mammalia,3EIQY@33554|Carnivora;em_COG_cat=K;em_desc=Zinc finger protein 333;em_max_annot_lvl=33208|Metazoa;em_Preferred_name=ZNF333;em_PFAMs=KRAB,zf-C2H2,zf-H2C2_2;em_KEGG_ko=ko:K09228;em_BRITE=ko00000,ko03000;em_GOs=GO:0000981,GO:0003674,GO:0003700,GO:0006355,GO:0006357,GO:0008150,GO:0009889,GO:0010468,GO:0010556,GO:0019219,GO:0019222,GO:0031323,GO:0031326,GO:0050789,GO:0050794,GO:0051171,GO:0051252,GO:0060255,GO:0065007,GO:0080090,GO:0140110,GO:1903506,GO:2000112,GO:2001141
HiC_scaffold_1	AUGUSTUS	mRNA	10069884	10086061	1.0	+	.	ID=g392.t2;Parent=g392;em_target=29073.XP_008709988.1;em_score=1213.0;em_evalue=0.0;em_tcov=.;em_OGs=KOG1721@1|root,KOG1721@2759|Eukaryota,39RJ4@33154|Opisthokonta,3BN1N@33208|Metazoa,3D27R@33213|Bilateria,486SI@7711|Chordata,49883@7742|Vertebrata,3J7TT@40674|Mammalia,3EIQY@33554|Carnivora;em_COG_cat=K;em_desc=Zinc finger protein 333;em_max_annot_lvl=33208|Metazoa;em_Preferred_name=ZNF333;em_PFAMs=KRAB,zf-C2H2,zf-H2C2_2;em_KEGG_ko=ko:K09228;em_BRITE=ko00000,ko03000;em_GOs=GO:0000981,GO:0003674,GO:0003700,GO:0006355,GO:0006357,GO:0008150,GO:0009889,GO:0010468,GO:0010556,GO:0019219,GO:0019222,GO:0031323,GO:0031326,GO:0050789,GO:0050794,GO:0051171,GO:0051252,GO:0060255,GO:0065007,GO:0080090,GO:0140110,GO:1903506,GO:2000112,GO:2001141
HiC_scaffold_1	AUGUSTUS	intron	10069923	10070869	1.0	+	.	ID=g392.t1.intron1;Parent=g392.t1
HiC_scaffold_1	AUGUSTUS	intron	10069923	10070869	1.0	+	.	ID=g392.t2.intron1;Parent=g392.t2
HiC_scaffold_1	AUGUSTUS	exon	10070870	10070993	.	+	.	ID=g392.t1.exon2;Parent=g392.t1
HiC_scaffold_1	AUGUSTUS	exon	10070870	10070993	.	+	.	ID=g392.t2.exon2;Parent=g392.t2
HiC_scaffold_1	AUGUSTUS	CDS	10070870	10070993	1.0	+	0	ID=g392.t1.CDS2;Parent=g392.t1
HiC_scaffold_1	AUGUSTUS	CDS	10070870	10070993	1.0	+	0	ID=g392.t2.CDS2;Parent=g392.t2
HiC_scaffold_1	AUGUSTUS	intron	10070994	10072604	1.0	+	.	ID=g392.t1.intron2;Parent=g392.t1
HiC_scaffold_1	AUGUSTUS	intron	10070994	10072604	1.0	+	.	ID=g392.t2.intron2;Parent=g392.t2
HiC_scaffold_1	AUGUSTUS	exon	10072605	10072687	.	+	.	ID=g392.t1.exon3;Parent=g392.t1
HiC_scaffold_1	AUGUSTUS	exon	10072605	10072687	.	+	.	ID=g392.t2.exon3;Parent=g392.t2
HiC_scaffold_1	AUGUSTUS	CDS	10072605	10072687	1.0	+	2	ID=g392.t1.CDS3;Parent=g392.t1
HiC_scaffold_1	AUGUSTUS	CDS	10072605	10072687	1.0	+	2	ID=g392.t2.CDS3;Parent=g392.t2
HiC_scaffold_1	AUGUSTUS	intron	10072688	10076120	1.0	+	.	ID=g392.t1.intron3;Parent=g392.t1
HiC_scaffold_1	AUGUSTUS	intron	10072688	10076120	1.0	+	.	ID=g392.t2.intron3;Parent=g392.t2
HiC_scaffold_1	AUGUSTUS	exon	10076121	10076208	.	+	.	ID=g392.t1.exon4;Parent=g392.t1
HiC_scaffold_1	AUGUSTUS	exon	10076121	10076208	.	+	.	ID=g392.t2.exon4;Parent=g392.t2
HiC_scaffold_1	AUGUSTUS	CDS	10076121	10076208	1.0	+	0	ID=g392.t1.CDS4;Parent=g392.t1
HiC_scaffold_1	AUGUSTUS	CDS	10076121	10076208	1.0	+	0	ID=g392.t2.CDS4;Parent=g392.t2
HiC_scaffold_1	AUGUSTUS	intron	10076209	10082054	1.0	+	.	ID=g392.t1.intron4;Parent=g392.t1
HiC_scaffold_1	AUGUSTUS	intron	10076209	10082060	1.0	+	.	ID=g392.t2.intron4;Parent=g392.t2
HiC_scaffold_1	AUGUSTUS	exon	10082055	10082146	.	+	.	ID=g392.t1.exon5;Parent=g392.t1
HiC_scaffold_1	AUGUSTUS	CDS	10082055	10082146	1.0	+	2	ID=g392.t1.CDS5;Parent=g392.t1
HiC_scaffold_1	AUGUSTUS	exon	10082061	10082146	.	+	.	ID=g392.t2.exon5;Parent=g392.t2
HiC_scaffold_1	AUGUSTUS	CDS	10082061	10082146	1.0	+	2	ID=g392.t2.CDS5;Parent=g392.t2
HiC_scaffold_1	AUGUSTUS	intron	10082147	10082712	1.0	+	.	ID=g392.t1.intron5;Parent=g392.t1
HiC_scaffold_1	AUGUSTUS	intron	10082147	10082712	1.0	+	.	ID=g392.t2.intron5;Parent=g392.t2
HiC_scaffold_1	AUGUSTUS	exon	10082713	10082839	.	+	.	ID=g392.t1.exon6;Parent=g392.t1
HiC_scaffold_1	AUGUSTUS	exon	10082713	10082839	.	+	.	ID=g392.t2.exon6;Parent=g392.t2
HiC_scaffold_1	AUGUSTUS	CDS	10082713	10082839	1.0	+	0	ID=g392.t1.CDS6;Parent=g392.t1
HiC_scaffold_1	AUGUSTUS	CDS	10082713	10082839	1.0	+	0	ID=g392.t2.CDS6;Parent=g392.t2
HiC_scaffold_1	AUGUSTUS	intron	10082840	10083274	1.0	+	.	ID=g392.t1.intron6;Parent=g392.t1
HiC_scaffold_1	AUGUSTUS	intron	10082840	10083274	1.0	+	.	ID=g392.t2.intron6;Parent=g392.t2
HiC_scaffold_1	AUGUSTUS	exon	10083275	10083370	.	+	.	ID=g392.t1.exon7;Parent=g392.t1
HiC_scaffold_1	AUGUSTUS	exon	10083275	10083370	.	+	.	ID=g392.t2.exon7;Parent=g392.t2
HiC_scaffold_1	AUGUSTUS	CDS	10083275	10083370	1.0	+	2	ID=g392.t1.CDS7;Parent=g392.t1
HiC_scaffold_1	AUGUSTUS	CDS	10083275	10083370	1.0	+	2	ID=g392.t2.CDS7;Parent=g392.t2
HiC_scaffold_1	AUGUSTUS	intron	10083371	10084167	1.0	+	.	ID=g392.t1.intron7;Parent=g392.t1
HiC_scaffold_1	AUGUSTUS	intron	10083371	10084167	1.0	+	.	ID=g392.t2.intron7;Parent=g392.t2
HiC_scaffold_1	AUGUSTUS	exon	10084168	10084244	.	+	.	ID=g392.t1.exon8;Parent=g392.t1
HiC_scaffold_1	AUGUSTUS	exon	10084168	10084244	.	+	.	ID=g392.t2.exon8;Parent=g392.t2
HiC_scaffold_1	AUGUSTUS	CDS	10084168	10084244	1.0	+	2	ID=g392.t1.CDS8;Parent=g392.t1
HiC_scaffold_1	AUGUSTUS	CDS	10084168	10084244	1.0	+	2	ID=g392.t2.CDS8;Parent=g392.t2
HiC_scaffold_1	AUGUSTUS	intron	10084245	10084963	1.0	+	.	ID=g392.t1.intron8;Parent=g392.t1
HiC_scaffold_1	AUGUSTUS	intron	10084245	10084963	1.0	+	.	ID=g392.t2.intron8;Parent=g392.t2
HiC_scaffold_1	AUGUSTUS	exon	10084964	10086061	.	+	.	ID=g392.t1.exon9;Parent=g392.t1
HiC_scaffold_1	AUGUSTUS	exon	10084964	10086061	.	+	.	ID=g392.t2.exon9;Parent=g392.t2
HiC_scaffold_1	AUGUSTUS	CDS	10084964	10086061	1.0	+	0	ID=g392.t1.CDS9;Parent=g392.t1
HiC_scaffold_1	AUGUSTUS	CDS	10084964	10086061	1.0	+	0	ID=g392.t2.CDS9;Parent=g392.t2
HiC_scaffold_1	AUGUSTUS	stop_codon	10086059	10086061	.	+	0	ID=g392.t1.stop1;Parent=g392.t1
HiC_scaffold_1	AUGUSTUS	stop_codon	10086059	10086061	.	+	0	ID=g392.t2.stop1;Parent=g392.t2
HiC_scaffold_1	AUGUSTUS	start_codon	10143638	10143640	.	+	0	ID=g393.t1.start1;Parent=g393.t1
HiC_scaffold_1	AUGUSTUS	exon	10143638	10143805	.	+	.	ID=g393.t1.exon1;Parent=g393.t1
HiC_scaffold_1	AUGUSTUS	CDS	10143638	10143805	1.0	+	0	ID=g393.t1.CDS1;Parent=g393.t1
HiC_scaffold_1	AUGUSTUS	gene	10143638	10149159	.	+	.	ID=g393
HiC_scaffold_1	AUGUSTUS	mRNA	10143638	10149159	1.0	+	.	ID=g393.t1;Parent=g393;em_target=9646.ENSAMEP00000014215;em_score=167.3;em_evalue=2.7e-53;em_tcov=.;em_OGs=KOG4193@1|root,KOG4193@2759|Eukaryota,38BBZ@33154|Opisthokonta,3BCIQ@33208|Metazoa,3CU6A@33213|Bilateria,4833E@7711|Chordata,49AE3@7742|Vertebrata,3J8PD@40674|Mammalia,3EWX1@33554|Carnivora;em_COG_cat=T;em_desc=Belongs to the G-protein coupled receptor 2 family;em_max_annot_lvl=33208|Metazoa;em_KEGG_ko=ko:K04591,ko:K08443,ko:K08444,ko:K08445,ko:K08446;em_BRITE=ko00000,ko04030,ko04090,ko04147;em_PFAMs=7tm_2,EGF_CA,GPS;em_Preferred_name=EMR2;em_GOs=GO:0002376,GO:0002682,GO:0002684,GO:0002694,GO:0002697,GO:0002699,GO:0002703,GO:0002886,GO:0003674,GO:0004888,GO:0004930,GO:0005488,GO:0005539,GO:0005575,GO:0005623,GO:0005886,GO:0006928,GO:0006935,GO:0007154,GO:0007155,GO:0007165,GO:0007186,GO:0008150,GO:0009605,GO:0009987,GO:0016020,GO:0016021,GO:0016477,GO:0017157,GO:0022610,GO:0023052,GO:0030595,GO:0031224,GO:0031252,GO:0031256,GO:0032386,GO:0032879,GO:0033003,GO:0033006,GO:0035374,GO:0038023,GO:0040011,GO:0042221,GO:0042330,GO:0043167,GO:0043168,GO:0043300,GO:0043304,GO:0044425,GO:0044459,GO:0044464,GO:0048518,GO:0048583,GO:0048870,GO:0050776,GO:0050789,GO:0050794,GO:0050865,GO:0050896,GO:0050900,GO:0051046,GO:0051049,GO:0051179,GO:0051674,GO:0051716,GO:0060089,GO:0060326,GO:0060341,GO:0060627,GO:0065007,GO:0070887,GO:0071621,GO:0071944,GO:0097367,GO:0097529,GO:0097530,GO:1901681,GO:1903305,GO:1903530
HiC_scaffold_1	AUGUSTUS	intron	10143806	10143888	1.0	+	.	ID=g393.t1.intron1;Parent=g393.t1
HiC_scaffold_1	AUGUSTUS	exon	10143889	10143999	.	+	.	ID=g393.t1.exon2;Parent=g393.t1
HiC_scaffold_1	AUGUSTUS	CDS	10143889	10143999	1.0	+	0	ID=g393.t1.CDS2;Parent=g393.t1
HiC_scaffold_1	AUGUSTUS	intron	10144000	10149150	1.0	+	.	ID=g393.t1.intron2;Parent=g393.t1
HiC_scaffold_1	AUGUSTUS	exon	10149151	10149159	.	+	.	ID=g393.t1.exon3;Parent=g393.t1
HiC_scaffold_1	AUGUSTUS	CDS	10149151	10149159	1.0	+	0	ID=g393.t1.CDS3;Parent=g393.t1
HiC_scaffold_1	AUGUSTUS	stop_codon	10149157	10149159	.	+	0	ID=g393.t1.stop1;Parent=g393.t1
HiC_scaffold_1	AUGUSTUS	stop_codon	10165015	10165017	.	-	0	ID=g394.t1.stop1;Parent=g394.t1
HiC_scaffold_1	AUGUSTUS	exon	10165015	10165065	.	-	.	ID=g394.t1.exon1;Parent=g394.t1
HiC_scaffold_1	AUGUSTUS	CDS	10165015	10165065	1.0	-	0	ID=g394.t1.CDS1;Parent=g394.t1
HiC_scaffold_1	AUGUSTUS	gene	10165015	10188782	.	-	.	ID=g394
HiC_scaffold_1	AUGUSTUS	mRNA	10165015	10188782	1.0	-	.	ID=g394.t1;Parent=g394;em_target=9646.ENSAMEP00000014215;em_score=1135.0;em_evalue=0.0;em_tcov=.;em_OGs=KOG4193@1|root,KOG4193@2759|Eukaryota,38BBZ@33154|Opisthokonta,3BCIQ@33208|Metazoa,3CU6A@33213|Bilateria,4833E@7711|Chordata,49AE3@7742|Vertebrata,3J8PD@40674|Mammalia,3EWX1@33554|Carnivora;em_COG_cat=T;em_desc=Belongs to the G-protein coupled receptor 2 family;em_max_annot_lvl=33208|Metazoa;em_KEGG_ko=ko:K04591,ko:K08443,ko:K08444,ko:K08445,ko:K08446;em_BRITE=ko00000,ko04030,ko04090,ko04147;em_PFAMs=7tm_2,EGF_CA,GPS;em_Preferred_name=EMR2;em_GOs=GO:0002376,GO:0002682,GO:0002684,GO:0002694,GO:0002697,GO:0002699,GO:0002703,GO:0002886,GO:0003674,GO:0004888,GO:0004930,GO:0005488,GO:0005539,GO:0005575,GO:0005623,GO:0005886,GO:0006928,GO:0006935,GO:0007154,GO:0007155,GO:0007165,GO:0007186,GO:0008150,GO:0009605,GO:0009987,GO:0016020,GO:0016021,GO:0016477,GO:0017157,GO:0022610,GO:0023052,GO:0030595,GO:0031224,GO:0031252,GO:0031256,GO:0032386,GO:0032879,GO:0033003,GO:0033006,GO:0035374,GO:0038023,GO:0040011,GO:0042221,GO:0042330,GO:0043167,GO:0043168,GO:0043300,GO:0043304,GO:0044425,GO:0044459,GO:0044464,GO:0048518,GO:0048583,GO:0048870,GO:0050776,GO:0050789,GO:0050794,GO:0050865,GO:0050896,GO:0050900,GO:0051046,GO:0051049,GO:0051179,GO:0051674,GO:0051716,GO:0060089,GO:0060326,GO:0060341,GO:0060627,GO:0065007,GO:0070887,GO:0071621,GO:0071944,GO:0097367,GO:0097529,GO:0097530,GO:1901681,GO:1903305,GO:1903530
HiC_scaffold_1	AUGUSTUS	intron	10165066	10165781	1.0	-	.	ID=g394.t1.intron1;Parent=g394.t1
HiC_scaffold_1	AUGUSTUS	exon	10165782	10165892	.	-	.	ID=g394.t1.exon2;Parent=g394.t1
HiC_scaffold_1	AUGUSTUS	CDS	10165782	10165892	1.0	-	0	ID=g394.t1.CDS2;Parent=g394.t1
HiC_scaffold_1	AUGUSTUS	intron	10165893	10165975	1.0	-	.	ID=g394.t1.intron2;Parent=g394.t1
HiC_scaffold_1	AUGUSTUS	exon	10165976	10166144	.	-	.	ID=g394.t1.exon3;Parent=g394.t1
HiC_scaffold_1	AUGUSTUS	CDS	10165976	10166144	1.0	-	1	ID=g394.t1.CDS3;Parent=g394.t1
HiC_scaffold_1	AUGUSTUS	intron	10166145	10167118	1.0	-	.	ID=g394.t1.intron3;Parent=g394.t1
HiC_scaffold_1	AUGUSTUS	exon	10167119	10167210	.	-	.	ID=g394.t1.exon4;Parent=g394.t1
HiC_scaffold_1	AUGUSTUS	CDS	10167119	10167210	1.0	-	0	ID=g394.t1.CDS4;Parent=g394.t1
HiC_scaffold_1	AUGUSTUS	intron	10167211	10167618	1.0	-	.	ID=g394.t1.intron4;Parent=g394.t1
HiC_scaffold_1	AUGUSTUS	exon	10167619	10167685	.	-	.	ID=g394.t1.exon5;Parent=g394.t1
HiC_scaffold_1	AUGUSTUS	CDS	10167619	10167685	1.0	-	1	ID=g394.t1.CDS5;Parent=g394.t1
HiC_scaffold_1	AUGUSTUS	intron	10167686	10170295	1.0	-	.	ID=g394.t1.intron5;Parent=g394.t1
HiC_scaffold_1	AUGUSTUS	exon	10170296	10170531	.	-	.	ID=g394.t1.exon6;Parent=g394.t1
HiC_scaffold_1	AUGUSTUS	CDS	10170296	10170531	1.0	-	0	ID=g394.t1.CDS6;Parent=g394.t1
HiC_scaffold_1	AUGUSTUS	intron	10170532	10170805	1.0	-	.	ID=g394.t1.intron6;Parent=g394.t1
HiC_scaffold_1	AUGUSTUS	exon	10170806	10171003	.	-	.	ID=g394.t1.exon7;Parent=g394.t1
HiC_scaffold_1	AUGUSTUS	CDS	10170806	10171003	1.0	-	0	ID=g394.t1.CDS7;Parent=g394.t1
HiC_scaffold_1	AUGUSTUS	intron	10171004	10172299	1.0	-	.	ID=g394.t1.intron7;Parent=g394.t1
HiC_scaffold_1	AUGUSTUS	exon	10172300	10172479	.	-	.	ID=g394.t1.exon8;Parent=g394.t1
HiC_scaffold_1	AUGUSTUS	CDS	10172300	10172479	1.0	-	0	ID=g394.t1.CDS8;Parent=g394.t1
HiC_scaffold_1	AUGUSTUS	intron	10172480	10172673	1.0	-	.	ID=g394.t1.intron8;Parent=g394.t1
HiC_scaffold_1	AUGUSTUS	exon	10172674	10172897	.	-	.	ID=g394.t1.exon9;Parent=g394.t1
HiC_scaffold_1	AUGUSTUS	CDS	10172674	10172897	1.0	-	2	ID=g394.t1.CDS9;Parent=g394.t1
HiC_scaffold_1	AUGUSTUS	intron	10172898	10173055	1.0	-	.	ID=g394.t1.intron9;Parent=g394.t1
HiC_scaffold_1	AUGUSTUS	exon	10173056	10173163	.	-	.	ID=g394.t1.exon10;Parent=g394.t1
HiC_scaffold_1	AUGUSTUS	CDS	10173056	10173163	1.0	-	2	ID=g394.t1.CDS10;Parent=g394.t1
HiC_scaffold_1	AUGUSTUS	intron	10173164	10180245	1.0	-	.	ID=g394.t1.intron10;Parent=g394.t1
HiC_scaffold_1	AUGUSTUS	exon	10180246	10180423	.	-	.	ID=g394.t1.exon11;Parent=g394.t1
HiC_scaffold_1	AUGUSTUS	CDS	10180246	10180423	1.0	-	0	ID=g394.t1.CDS11;Parent=g394.t1
HiC_scaffold_1	AUGUSTUS	intron	10180424	10180844	1.0	-	.	ID=g394.t1.intron11;Parent=g394.t1
HiC_scaffold_1	AUGUSTUS	exon	10180845	10180922	.	-	.	ID=g394.t1.exon12;Parent=g394.t1
HiC_scaffold_1	AUGUSTUS	CDS	10180845	10180922	1.0	-	0	ID=g394.t1.CDS12;Parent=g394.t1
HiC_scaffold_1	AUGUSTUS	intron	10180923	10181056	1.0	-	.	ID=g394.t1.intron12;Parent=g394.t1
HiC_scaffold_1	AUGUSTUS	exon	10181057	10181103	.	-	.	ID=g394.t1.exon13;Parent=g394.t1
HiC_scaffold_1	AUGUSTUS	CDS	10181057	10181103	1.0	-	2	ID=g394.t1.CDS13;Parent=g394.t1
HiC_scaffold_1	AUGUSTUS	intron	10181104	10181600	1.0	-	.	ID=g394.t1.intron13;Parent=g394.t1
HiC_scaffold_1	AUGUSTUS	exon	10181601	10181765	.	-	.	ID=g394.t1.exon14;Parent=g394.t1
HiC_scaffold_1	AUGUSTUS	CDS	10181601	10181765	1.0	-	2	ID=g394.t1.CDS14;Parent=g394.t1
HiC_scaffold_1	AUGUSTUS	intron	10181766	10182322	1.0	-	.	ID=g394.t1.intron14;Parent=g394.t1
HiC_scaffold_1	AUGUSTUS	exon	10182323	10182478	.	-	.	ID=g394.t1.exon15;Parent=g394.t1
HiC_scaffold_1	AUGUSTUS	CDS	10182323	10182478	1.0	-	2	ID=g394.t1.CDS15;Parent=g394.t1
HiC_scaffold_1	AUGUSTUS	intron	10182479	10186175	1.0	-	.	ID=g394.t1.intron15;Parent=g394.t1
HiC_scaffold_1	AUGUSTUS	exon	10186176	10186310	.	-	.	ID=g394.t1.exon16;Parent=g394.t1
HiC_scaffold_1	AUGUSTUS	CDS	10186176	10186310	1.0	-	2	ID=g394.t1.CDS16;Parent=g394.t1
HiC_scaffold_1	AUGUSTUS	intron	10186311	10186609	1.0	-	.	ID=g394.t1.intron16;Parent=g394.t1
HiC_scaffold_1	AUGUSTUS	exon	10186610	10186660	.	-	.	ID=g394.t1.exon17;Parent=g394.t1
HiC_scaffold_1	AUGUSTUS	CDS	10186610	10186660	1.0	-	2	ID=g394.t1.CDS17;Parent=g394.t1
HiC_scaffold_1	AUGUSTUS	intron	10186661	10188640	1.0	-	.	ID=g394.t1.intron17;Parent=g394.t1
HiC_scaffold_1	AUGUSTUS	exon	10188641	10188782	.	-	.	ID=g394.t1.exon18;Parent=g394.t1
HiC_scaffold_1	AUGUSTUS	CDS	10188641	10188782	1.0	-	0	ID=g394.t1.CDS18;Parent=g394.t1
HiC_scaffold_1	AUGUSTUS	start_codon	10188780	10188782	.	-	0	ID=g394.t1.start1;Parent=g394.t1
HiC_scaffold_1	AUGUSTUS	stop_codon	10227640	10227642	.	-	0	ID=g395.t1.stop1;Parent=g395.t1
HiC_scaffold_1	AUGUSTUS	exon	10227640	10227756	.	-	.	ID=g395.t1.exon1;Parent=g395.t1
HiC_scaffold_1	AUGUSTUS	CDS	10227640	10227756	1.0	-	0	ID=g395.t1.CDS1;Parent=g395.t1
HiC_scaffold_1	AUGUSTUS	gene	10227640	10237527	.	-	.	ID=g395
HiC_scaffold_1	AUGUSTUS	mRNA	10227640	10237527	0.91	-	.	ID=g395.t1;Parent=g395;em_target=9646.ENSAMEP00000014215;em_score=617.7;em_evalue=1.8e-189;em_tcov=.;em_OGs=KOG4193@1|root,KOG4193@2759|Eukaryota,38BBZ@33154|Opisthokonta,3BCIQ@33208|Metazoa,3CU6A@33213|Bilateria,4833E@7711|Chordata,49AE3@7742|Vertebrata,3J8PD@40674|Mammalia,3EWX1@33554|Carnivora;em_COG_cat=T;em_desc=Belongs to the G-protein coupled receptor 2 family;em_max_annot_lvl=33208|Metazoa;em_KEGG_ko=ko:K04591,ko:K08443,ko:K08444,ko:K08445,ko:K08446;em_BRITE=ko00000,ko04030,ko04090,ko04147;em_PFAMs=7tm_2,EGF_CA,GPS;em_Preferred_name=EMR2;em_GOs=GO:0002376,GO:0002682,GO:0002684,GO:0002694,GO:0002697,GO:0002699,GO:0002703,GO:0002886,GO:0003674,GO:0004888,GO:0004930,GO:0005488,GO:0005539,GO:0005575,GO:0005623,GO:0005886,GO:0006928,GO:0006935,GO:0007154,GO:0007155,GO:0007165,GO:0007186,GO:0008150,GO:0009605,GO:0009987,GO:0016020,GO:0016021,GO:0016477,GO:0017157,GO:0022610,GO:0023052,GO:0030595,GO:0031224,GO:0031252,GO:0031256,GO:0032386,GO:0032879,GO:0033003,GO:0033006,GO:0035374,GO:0038023,GO:0040011,GO:0042221,GO:0042330,GO:0043167,GO:0043168,GO:0043300,GO:0043304,GO:0044425,GO:0044459,GO:0044464,GO:0048518,GO:0048583,GO:0048870,GO:0050776,GO:0050789,GO:0050794,GO:0050865,GO:0050896,GO:0050900,GO:0051046,GO:0051049,GO:0051179,GO:0051674,GO:0051716,GO:0060089,GO:0060326,GO:0060341,GO:0060627,GO:0065007,GO:0070887,GO:0071621,GO:0071944,GO:0097367,GO:0097529,GO:0097530,GO:1901681,GO:1903305,GO:1903530
HiC_scaffold_1	AUGUSTUS	intron	10227757	10228019	1.0	-	.	ID=g395.t1.intron1;Parent=g395.t1
HiC_scaffold_1	AUGUSTUS	exon	10228020	10228217	.	-	.	ID=g395.t1.exon2;Parent=g395.t1
HiC_scaffold_1	AUGUSTUS	CDS	10228020	10228217	1.0	-	0	ID=g395.t1.CDS2;Parent=g395.t1
HiC_scaffold_1	AUGUSTUS	intron	10228218	10232101	1.0	-	.	ID=g395.t1.intron2;Parent=g395.t1
HiC_scaffold_1	AUGUSTUS	exon	10232102	10232281	.	-	.	ID=g395.t1.exon3;Parent=g395.t1
HiC_scaffold_1	AUGUSTUS	CDS	10232102	10232281	1.0	-	0	ID=g395.t1.CDS3;Parent=g395.t1
HiC_scaffold_1	AUGUSTUS	intron	10232282	10232496	1.0	-	.	ID=g395.t1.intron3;Parent=g395.t1
HiC_scaffold_1	AUGUSTUS	exon	10232497	10232720	.	-	.	ID=g395.t1.exon4;Parent=g395.t1
HiC_scaffold_1	AUGUSTUS	CDS	10232497	10232720	1.0	-	2	ID=g395.t1.CDS4;Parent=g395.t1
HiC_scaffold_1	AUGUSTUS	intron	10232721	10233202	1.0	-	.	ID=g395.t1.intron4;Parent=g395.t1
HiC_scaffold_1	AUGUSTUS	exon	10233203	10233310	.	-	.	ID=g395.t1.exon5;Parent=g395.t1
HiC_scaffold_1	AUGUSTUS	CDS	10233203	10233310	1.0	-	2	ID=g395.t1.CDS5;Parent=g395.t1
HiC_scaffold_1	AUGUSTUS	intron	10233311	10237355	1.0	-	.	ID=g395.t1.intron5;Parent=g395.t1
HiC_scaffold_1	AUGUSTUS	exon	10237356	10237527	.	-	.	ID=g395.t1.exon6;Parent=g395.t1
HiC_scaffold_1	AUGUSTUS	CDS	10237356	10237527	0.91	-	0	ID=g395.t1.CDS6;Parent=g395.t1
HiC_scaffold_1	AUGUSTUS	start_codon	10237525	10237527	.	-	0	ID=g395.t1.start1;Parent=g395.t1
HiC_scaffold_1	AUGUSTUS	start_codon	10343036	10343038	.	+	0	ID=g396.t1.start1;Parent=g396.t1
HiC_scaffold_1	AUGUSTUS	gene	10343036	10343965	.	+	.	ID=g396
HiC_scaffold_1	AUGUSTUS	exon	10343036	10343965	.	+	.	ID=g396.t1.exon1;Parent=g396.t1
HiC_scaffold_1	AUGUSTUS	mRNA	10343036	10343965	0.99	+	.	ID=g396.t1;Parent=g396;em_target=9978.XP_004595890.1;em_score=820.3;em_evalue=3.2e-249;em_tcov=.;em_OGs=29KPQ@1|root,2RTYS@2759|Eukaryota,3AFT0@33154|Opisthokonta,3BX7V@33208|Metazoa,3CRYD@33213|Bilateria,489F0@7711|Chordata,491WX@7742|Vertebrata,3J30T@40674|Mammalia,35PK3@314146|Euarchontoglires;em_COG_cat=T;em_desc=Olfactory receptor;em_max_annot_lvl=33208|Metazoa;em_KEGG_ko=ko:K04257;em_KEGG_Pathway=ko04740,map04740;em_BRITE=ko00000,ko00001,ko04030;em_PFAMs=7tm_4;em_Preferred_name=;em_GOs=GO:0003008,GO:0003674,GO:0004888,GO:0004984,GO:0005488,GO:0005549,GO:0005575,GO:0005623,GO:0005886,GO:0007154,GO:0007165,GO:0007186,GO:0007600,GO:0007606,GO:0007608,GO:0008150,GO:0009593,GO:0009987,GO:0016020,GO:0016021,GO:0023052,GO:0031224,GO:0032501,GO:0038023,GO:0042221,GO:0044425,GO:0044464,GO:0050789,GO:0050794,GO:0050877,GO:0050896,GO:0050906,GO:0050907,GO:0050911,GO:0051606,GO:0051716,GO:0060089,GO:0065007,GO:0071944
HiC_scaffold_1	AUGUSTUS	CDS	10343036	10343965	0.99	+	0	ID=g396.t1.CDS1;Parent=g396.t1
HiC_scaffold_1	AUGUSTUS	stop_codon	10343963	10343965	.	+	0	ID=g396.t1.stop1;Parent=g396.t1
HiC_scaffold_1	AUGUSTUS	stop_codon	10437954	10437956	.	-	0	ID=g397.t1.stop1;Parent=g397.t1
HiC_scaffold_1	AUGUSTUS	gene	10437954	10438922	.	-	.	ID=g397
HiC_scaffold_1	AUGUSTUS	exon	10437954	10438922	.	-	.	ID=g397.t1.exon1;Parent=g397.t1
HiC_scaffold_1	AUGUSTUS	mRNA	10437954	10438922	0.62	-	.	ID=g397.t1;Parent=g397;em_target=9978.XP_004595890.1;em_score=821.4;em_evalue=3.2e-249;em_tcov=.;em_OGs=29KPQ@1|root,2RTYS@2759|Eukaryota,3AFT0@33154|Opisthokonta,3BX7V@33208|Metazoa,3CRYD@33213|Bilateria,489F0@7711|Chordata,491WX@7742|Vertebrata,3J30T@40674|Mammalia,35PK3@314146|Euarchontoglires;em_COG_cat=T;em_desc=Olfactory receptor;em_max_annot_lvl=33208|Metazoa;em_KEGG_ko=ko:K04257;em_KEGG_Pathway=ko04740,map04740;em_BRITE=ko00000,ko00001,ko04030;em_PFAMs=7tm_4;em_Preferred_name=;em_GOs=GO:0003008,GO:0003674,GO:0004888,GO:0004984,GO:0005488,GO:0005549,GO:0005575,GO:0005623,GO:0005886,GO:0007154,GO:0007165,GO:0007186,GO:0007600,GO:0007606,GO:0007608,GO:0008150,GO:0009593,GO:0009987,GO:0016020,GO:0016021,GO:0023052,GO:0031224,GO:0032501,GO:0038023,GO:0042221,GO:0044425,GO:0044464,GO:0050789,GO:0050794,GO:0050877,GO:0050896,GO:0050906,GO:0050907,GO:0050911,GO:0051606,GO:0051716,GO:0060089,GO:0065007,GO:0071944
HiC_scaffold_1	AUGUSTUS	CDS	10437954	10438922	0.62	-	0	ID=g397.t1.CDS1;Parent=g397.t1
HiC_scaffold_1	AUGUSTUS	start_codon	10438920	10438922	.	-	0	ID=g397.t1.start1;Parent=g397.t1
HiC_scaffold_1	AUGUSTUS	stop_codon	10483248	10483250	.	-	0	ID=g398.t1.stop1;Parent=g398.t1
HiC_scaffold_1	AUGUSTUS	gene	10483248	10484180	.	-	.	ID=g398
HiC_scaffold_1	AUGUSTUS	exon	10483248	10484180	.	-	.	ID=g398.t1.exon1;Parent=g398.t1
HiC_scaffold_1	AUGUSTUS	mRNA	10483248	10484180	1.0	-	.	ID=g398.t1;Parent=g398;em_target=9978.XP_004595890.1;em_score=828.2;em_evalue=1.5e-251;em_tcov=.;em_OGs=29KPQ@1|root,2RTYS@2759|Eukaryota,3AFT0@33154|Opisthokonta,3BX7V@33208|Metazoa,3CRYD@33213|Bilateria,489F0@7711|Chordata,491WX@7742|Vertebrata,3J30T@40674|Mammalia,35PK3@314146|Euarchontoglires;em_COG_cat=T;em_desc=Olfactory receptor;em_max_annot_lvl=33208|Metazoa;em_KEGG_ko=ko:K04257;em_KEGG_Pathway=ko04740,map04740;em_BRITE=ko00000,ko00001,ko04030;em_PFAMs=7tm_4;em_Preferred_name=;em_GOs=GO:0003008,GO:0003674,GO:0004888,GO:0004984,GO:0005488,GO:0005549,GO:0005575,GO:0005623,GO:0005886,GO:0007154,GO:0007165,GO:0007186,GO:0007600,GO:0007606,GO:0007608,GO:0008150,GO:0009593,GO:0009987,GO:0016020,GO:0016021,GO:0023052,GO:0031224,GO:0032501,GO:0038023,GO:0042221,GO:0044425,GO:0044464,GO:0050789,GO:0050794,GO:0050877,GO:0050896,GO:0050906,GO:0050907,GO:0050911,GO:0051606,GO:0051716,GO:0060089,GO:0065007,GO:0071944
HiC_scaffold_1	AUGUSTUS	CDS	10483248	10484180	1.0	-	0	ID=g398.t1.CDS1;Parent=g398.t1
HiC_scaffold_1	AUGUSTUS	start_codon	10484178	10484180	.	-	0	ID=g398.t1.start1;Parent=g398.t1
HiC_scaffold_1	AUGUSTUS	stop_codon	10488093	10488095	.	-	0	ID=g399.t1.stop1;Parent=g399.t1
HiC_scaffold_1	AUGUSTUS	gene	10488093	10488596	.	-	.	ID=g399
HiC_scaffold_1	AUGUSTUS	exon	10488093	10488596	.	-	.	ID=g399.t1.exon1;Parent=g399.t1
HiC_scaffold_1	AUGUSTUS	mRNA	10488093	10488596	0.87	-	.	ID=g399.t1;Parent=g399;em_target=9402.XP_006917253.1;em_score=468.2;em_evalue=4e-143;em_tcov=.;em_OGs=29KPQ@1|root,2RTYS@2759|Eukaryota,3AFT0@33154|Opisthokonta,3BX7V@33208|Metazoa,3CRYD@33213|Bilateria,489F0@7711|Chordata,491WX@7742|Vertebrata,3J30T@40674|Mammalia,4M3X7@9397|Chiroptera;em_COG_cat=I;em_desc=olfactory;em_max_annot_lvl=33208|Metazoa;em_KEGG_ko=ko:K04257;em_KEGG_Pathway=ko04740,map04740;em_BRITE=ko00000,ko00001,ko04030;em_PFAMs=7tm_4;em_Preferred_name=OR7A17;em_GOs=GO:0003008,GO:0003674,GO:0004888,GO:0004984,GO:0005575,GO:0005623,GO:0005886,GO:0007154,GO:0007165,GO:0007186,GO:0007600,GO:0007606,GO:0007608,GO:0008150,GO:0009593,GO:0009987,GO:0016020,GO:0016021,GO:0023052,GO:0031224,GO:0032501,GO:0038023,GO:0042221,GO:0044425,GO:0044464,GO:0050789,GO:0050794,GO:0050877,GO:0050896,GO:0050906,GO:0050907,GO:0050911,GO:0051606,GO:0051716,GO:0060089,GO:0065007,GO:0071944
HiC_scaffold_1	AUGUSTUS	CDS	10488093	10488596	0.87	-	0	ID=g399.t1.CDS1;Parent=g399.t1
HiC_scaffold_1	AUGUSTUS	start_codon	10488594	10488596	.	-	0	ID=g399.t1.start1;Parent=g399.t1
HiC_scaffold_1	AUGUSTUS	start_codon	10530990	10530992	.	+	0	ID=g400.t1.start1;Parent=g400.t1
HiC_scaffold_1	AUGUSTUS	gene	10530990	10531958	.	+	.	ID=g400
HiC_scaffold_1	AUGUSTUS	exon	10530990	10531958	.	+	.	ID=g400.t1.exon1;Parent=g400.t1
HiC_scaffold_1	AUGUSTUS	mRNA	10530990	10531958	1.0	+	.	ID=g400.t1;Parent=g400;em_target=9978.XP_004595890.1;em_score=826.6;em_evalue=5e-251;em_tcov=.;em_OGs=29KPQ@1|root,2RTYS@2759|Eukaryota,3AFT0@33154|Opisthokonta,3BX7V@33208|Metazoa,3CRYD@33213|Bilateria,489F0@7711|Chordata,491WX@7742|Vertebrata,3J30T@40674|Mammalia,35PK3@314146|Euarchontoglires;em_COG_cat=T;em_desc=Olfactory receptor;em_max_annot_lvl=33208|Metazoa;em_KEGG_ko=ko:K04257;em_KEGG_Pathway=ko04740,map04740;em_BRITE=ko00000,ko00001,ko04030;em_PFAMs=7tm_4;em_Preferred_name=;em_GOs=GO:0003008,GO:0003674,GO:0004888,GO:0004984,GO:0005488,GO:0005549,GO:0005575,GO:0005623,GO:0005886,GO:0007154,GO:0007165,GO:0007186,GO:0007600,GO:0007606,GO:0007608,GO:0008150,GO:0009593,GO:0009987,GO:0016020,GO:0016021,GO:0023052,GO:0031224,GO:0032501,GO:0038023,GO:0042221,GO:0044425,GO:0044464,GO:0050789,GO:0050794,GO:0050877,GO:0050896,GO:0050906,GO:0050907,GO:0050911,GO:0051606,GO:0051716,GO:0060089,GO:0065007,GO:0071944
HiC_scaffold_1	AUGUSTUS	CDS	10530990	10531958	1.0	+	0	ID=g400.t1.CDS1;Parent=g400.t1
HiC_scaffold_1	AUGUSTUS	stop_codon	10531956	10531958	.	+	0	ID=g400.t1.stop1;Parent=g400.t1
HiC_scaffold_1	AUGUSTUS	start_codon	10578955	10578957	.	+	0	ID=g401.t1.start1;Parent=g401.t1
HiC_scaffold_1	AUGUSTUS	gene	10578955	10579284	.	+	.	ID=g401
HiC_scaffold_1	AUGUSTUS	exon	10578955	10579284	.	+	.	ID=g401.t1.exon1;Parent=g401.t1
HiC_scaffold_1	AUGUSTUS	mRNA	10578955	10579284	0.71	+	.	ID=g401.t1;Parent=g401;em_target=9361.ENSDNOP00000022590;em_score=352.3;em_evalue=2e-109;em_tcov=.;em_OGs=2C3P7@1|root,2QVH7@2759|Eukaryota,391R3@33154|Opisthokonta,3BJG6@33208|Metazoa,3D5PX@33213|Bilateria,489RW@7711|Chordata,4937M@7742|Vertebrata,3JF3V@40674|Mammalia;em_COG_cat=T;em_desc=Olfactory receptor;em_max_annot_lvl=33208|Metazoa;em_KEGG_ko=ko:K04257;em_KEGG_Pathway=ko04740,map04740;em_BRITE=ko00000,ko00001,ko04030;em_PFAMs=7tm_4;em_Preferred_name=
HiC_scaffold_1	AUGUSTUS	CDS	10578955	10579284	0.71	+	0	ID=g401.t1.CDS1;Parent=g401.t1
HiC_scaffold_1	AUGUSTUS	stop_codon	10579282	10579284	.	+	0	ID=g401.t1.stop1;Parent=g401.t1
HiC_scaffold_1	AUGUSTUS	start_codon	10615395	10615397	.	+	0	ID=g402.t1.start1;Parent=g402.t1
HiC_scaffold_1	AUGUSTUS	gene	10615395	10616333	.	+	.	ID=g402
HiC_scaffold_1	AUGUSTUS	exon	10615395	10616333	.	+	.	ID=g402.t1.exon1;Parent=g402.t1
HiC_scaffold_1	AUGUSTUS	mRNA	10615395	10616333	1.0	+	.	ID=g402.t1;Parent=g402;em_target=9361.ENSDNOP00000022590;em_score=1276.4;em_evalue=0.0;em_tcov=.;em_OGs=2C3P7@1|root,2QVH7@2759|Eukaryota,391R3@33154|Opisthokonta,3BJG6@33208|Metazoa,3D5PX@33213|Bilateria,489RW@7711|Chordata,4937M@7742|Vertebrata,3JF3V@40674|Mammalia;em_COG_cat=T;em_desc=Olfactory receptor;em_max_annot_lvl=33208|Metazoa;em_KEGG_ko=ko:K04257;em_KEGG_Pathway=ko04740,map04740;em_BRITE=ko00000,ko00001,ko04030;em_PFAMs=7tm_4;em_Preferred_name=
HiC_scaffold_1	AUGUSTUS	CDS	10615395	10616333	1.0	+	0	ID=g402.t1.CDS1;Parent=g402.t1
HiC_scaffold_1	AUGUSTUS	stop_codon	10616331	10616333	.	+	0	ID=g402.t1.stop1;Parent=g402.t1
HiC_scaffold_1	AUGUSTUS	stop_codon	10622905	10622907	.	-	0	ID=g403.t1.stop1;Parent=g403.t1
HiC_scaffold_1	AUGUSTUS	gene	10622905	10623873	.	-	.	ID=g403
HiC_scaffold_1	AUGUSTUS	exon	10622905	10623873	.	-	.	ID=g403.t1.exon1;Parent=g403.t1
HiC_scaffold_1	AUGUSTUS	mRNA	10622905	10623873	1.0	-	.	ID=g403.t1;Parent=g403;em_target=9978.XP_004595890.1;em_score=835.7;em_evalue=8.8e-254;em_tcov=.;em_OGs=29KPQ@1|root,2RTYS@2759|Eukaryota,3AFT0@33154|Opisthokonta,3BX7V@33208|Metazoa,3CRYD@33213|Bilateria,489F0@7711|Chordata,491WX@7742|Vertebrata,3J30T@40674|Mammalia,35PK3@314146|Euarchontoglires;em_COG_cat=T;em_desc=Olfactory receptor;em_max_annot_lvl=33208|Metazoa;em_KEGG_ko=ko:K04257;em_KEGG_Pathway=ko04740,map04740;em_BRITE=ko00000,ko00001,ko04030;em_PFAMs=7tm_4;em_Preferred_name=;em_GOs=GO:0003008,GO:0003674,GO:0004888,GO:0004984,GO:0005488,GO:0005549,GO:0005575,GO:0005623,GO:0005886,GO:0007154,GO:0007165,GO:0007186,GO:0007600,GO:0007606,GO:0007608,GO:0008150,GO:0009593,GO:0009987,GO:0016020,GO:0016021,GO:0023052,GO:0031224,GO:0032501,GO:0038023,GO:0042221,GO:0044425,GO:0044464,GO:0050789,GO:0050794,GO:0050877,GO:0050896,GO:0050906,GO:0050907,GO:0050911,GO:0051606,GO:0051716,GO:0060089,GO:0065007,GO:0071944
HiC_scaffold_1	AUGUSTUS	CDS	10622905	10623873	1.0	-	0	ID=g403.t1.CDS1;Parent=g403.t1
HiC_scaffold_1	AUGUSTUS	start_codon	10623871	10623873	.	-	0	ID=g403.t1.start1;Parent=g403.t1
HiC_scaffold_1	AUGUSTUS	stop_codon	10645008	10645010	.	-	0	ID=g404.t1.stop1;Parent=g404.t1
HiC_scaffold_1	AUGUSTUS	gene	10645008	10645940	.	-	.	ID=g404
HiC_scaffold_1	AUGUSTUS	exon	10645008	10645940	.	-	.	ID=g404.t1.exon1;Parent=g404.t1
HiC_scaffold_1	AUGUSTUS	mRNA	10645008	10645940	1.0	-	.	ID=g404.t1;Parent=g404;em_target=9978.XP_004595890.1;em_score=826.5;em_evalue=5.1e-251;em_tcov=.;em_OGs=29KPQ@1|root,2RTYS@2759|Eukaryota,3AFT0@33154|Opisthokonta,3BX7V@33208|Metazoa,3CRYD@33213|Bilateria,489F0@7711|Chordata,491WX@7742|Vertebrata,3J30T@40674|Mammalia,35PK3@314146|Euarchontoglires;em_COG_cat=T;em_desc=Olfactory receptor;em_max_annot_lvl=33208|Metazoa;em_KEGG_ko=ko:K04257;em_KEGG_Pathway=ko04740,map04740;em_BRITE=ko00000,ko00001,ko04030;em_PFAMs=7tm_4;em_Preferred_name=;em_GOs=GO:0003008,GO:0003674,GO:0004888,GO:0004984,GO:0005488,GO:0005549,GO:0005575,GO:0005623,GO:0005886,GO:0007154,GO:0007165,GO:0007186,GO:0007600,GO:0007606,GO:0007608,GO:0008150,GO:0009593,GO:0009987,GO:0016020,GO:0016021,GO:0023052,GO:0031224,GO:0032501,GO:0038023,GO:0042221,GO:0044425,GO:0044464,GO:0050789,GO:0050794,GO:0050877,GO:0050896,GO:0050906,GO:0050907,GO:0050911,GO:0051606,GO:0051716,GO:0060089,GO:0065007,GO:0071944
HiC_scaffold_1	AUGUSTUS	CDS	10645008	10645940	1.0	-	0	ID=g404.t1.CDS1;Parent=g404.t1
HiC_scaffold_1	AUGUSTUS	start_codon	10645938	10645940	.	-	0	ID=g404.t1.start1;Parent=g404.t1
HiC_scaffold_1	AUGUSTUS	stop_codon	10676704	10676706	.	-	0	ID=g405.t1.stop1;Parent=g405.t1
HiC_scaffold_1	AUGUSTUS	gene	10676704	10677657	.	-	.	ID=g405
HiC_scaffold_1	AUGUSTUS	exon	10676704	10677657	.	-	.	ID=g405.t1.exon1;Parent=g405.t1
HiC_scaffold_1	AUGUSTUS	mRNA	10676704	10677657	1.0	-	.	ID=g405.t1;Parent=g405;em_target=9978.XP_004595890.1;em_score=845.2;em_evalue=9.5e-257;em_tcov=.;em_OGs=29KPQ@1|root,2RTYS@2759|Eukaryota,3AFT0@33154|Opisthokonta,3BX7V@33208|Metazoa,3CRYD@33213|Bilateria,489F0@7711|Chordata,491WX@7742|Vertebrata,3J30T@40674|Mammalia,35PK3@314146|Euarchontoglires;em_COG_cat=T;em_desc=Olfactory receptor;em_max_annot_lvl=33208|Metazoa;em_KEGG_ko=ko:K04257;em_KEGG_Pathway=ko04740,map04740;em_BRITE=ko00000,ko00001,ko04030;em_PFAMs=7tm_4;em_Preferred_name=;em_GOs=GO:0003008,GO:0003674,GO:0004888,GO:0004984,GO:0005488,GO:0005549,GO:0005575,GO:0005623,GO:0005886,GO:0007154,GO:0007165,GO:0007186,GO:0007600,GO:0007606,GO:0007608,GO:0008150,GO:0009593,GO:0009987,GO:0016020,GO:0016021,GO:0023052,GO:0031224,GO:0032501,GO:0038023,GO:0042221,GO:0044425,GO:0044464,GO:0050789,GO:0050794,GO:0050877,GO:0050896,GO:0050906,GO:0050907,GO:0050911,GO:0051606,GO:0051716,GO:0060089,GO:0065007,GO:0071944
HiC_scaffold_1	AUGUSTUS	CDS	10676704	10677657	1.0	-	0	ID=g405.t1.CDS1;Parent=g405.t1
HiC_scaffold_1	AUGUSTUS	start_codon	10677655	10677657	.	-	0	ID=g405.t1.start1;Parent=g405.t1
HiC_scaffold_1	AUGUSTUS	start_codon	10745330	10745332	.	+	0	ID=g406.t1.start1;Parent=g406.t1
HiC_scaffold_1	AUGUSTUS	gene	10745330	10746262	.	+	.	ID=g406
HiC_scaffold_1	AUGUSTUS	exon	10745330	10746262	.	+	.	ID=g406.t1.exon1;Parent=g406.t1
HiC_scaffold_1	AUGUSTUS	mRNA	10745330	10746262	1.0	+	.	ID=g406.t1;Parent=g406;em_target=9978.XP_004595890.1;em_score=808.4;em_evalue=1.3e-245;em_tcov=.;em_OGs=29KPQ@1|root,2RTYS@2759|Eukaryota,3AFT0@33154|Opisthokonta,3BX7V@33208|Metazoa,3CRYD@33213|Bilateria,489F0@7711|Chordata,491WX@7742|Vertebrata,3J30T@40674|Mammalia,35PK3@314146|Euarchontoglires;em_COG_cat=T;em_desc=Olfactory receptor;em_max_annot_lvl=33208|Metazoa;em_KEGG_ko=ko:K04257;em_KEGG_Pathway=ko04740,map04740;em_BRITE=ko00000,ko00001,ko04030;em_PFAMs=7tm_4;em_Preferred_name=;em_GOs=GO:0003008,GO:0003674,GO:0004888,GO:0004984,GO:0005488,GO:0005549,GO:0005575,GO:0005623,GO:0005886,GO:0007154,GO:0007165,GO:0007186,GO:0007600,GO:0007606,GO:0007608,GO:0008150,GO:0009593,GO:0009987,GO:0016020,GO:0016021,GO:0023052,GO:0031224,GO:0032501,GO:0038023,GO:0042221,GO:0044425,GO:0044464,GO:0050789,GO:0050794,GO:0050877,GO:0050896,GO:0050906,GO:0050907,GO:0050911,GO:0051606,GO:0051716,GO:0060089,GO:0065007,GO:0071944
HiC_scaffold_1	AUGUSTUS	CDS	10745330	10746262	1.0	+	0	ID=g406.t1.CDS1;Parent=g406.t1
HiC_scaffold_1	AUGUSTUS	stop_codon	10746260	10746262	.	+	0	ID=g406.t1.stop1;Parent=g406.t1
HiC_scaffold_1	AUGUSTUS	stop_codon	10770461	10770463	.	-	0	ID=g407.t1.stop1;Parent=g407.t1
HiC_scaffold_1	AUGUSTUS	gene	10770461	10771393	.	-	.	ID=g407
HiC_scaffold_1	AUGUSTUS	exon	10770461	10771393	.	-	.	ID=g407.t1.exon1;Parent=g407.t1
HiC_scaffold_1	AUGUSTUS	mRNA	10770461	10771393	0.8	-	.	ID=g407.t1;Parent=g407;em_target=9978.XP_004595890.1;em_score=839.7;em_evalue=3.7e-255;em_tcov=.;em_OGs=29KPQ@1|root,2RTYS@2759|Eukaryota,3AFT0@33154|Opisthokonta,3BX7V@33208|Metazoa,3CRYD@33213|Bilateria,489F0@7711|Chordata,491WX@7742|Vertebrata,3J30T@40674|Mammalia,35PK3@314146|Euarchontoglires;em_COG_cat=T;em_desc=Olfactory receptor;em_max_annot_lvl=33208|Metazoa;em_KEGG_ko=ko:K04257;em_KEGG_Pathway=ko04740,map04740;em_BRITE=ko00000,ko00001,ko04030;em_PFAMs=7tm_4;em_Preferred_name=;em_GOs=GO:0003008,GO:0003674,GO:0004888,GO:0004984,GO:0005488,GO:0005549,GO:0005575,GO:0005623,GO:0005886,GO:0007154,GO:0007165,GO:0007186,GO:0007600,GO:0007606,GO:0007608,GO:0008150,GO:0009593,GO:0009987,GO:0016020,GO:0016021,GO:0023052,GO:0031224,GO:0032501,GO:0038023,GO:0042221,GO:0044425,GO:0044464,GO:0050789,GO:0050794,GO:0050877,GO:0050896,GO:0050906,GO:0050907,GO:0050911,GO:0051606,GO:0051716,GO:0060089,GO:0065007,GO:0071944
HiC_scaffold_1	AUGUSTUS	CDS	10770461	10771393	0.8	-	0	ID=g407.t1.CDS1;Parent=g407.t1
HiC_scaffold_1	AUGUSTUS	start_codon	10771391	10771393	.	-	0	ID=g407.t1.start1;Parent=g407.t1
HiC_scaffold_1	AUGUSTUS	stop_codon	10836685	10836687	.	-	0	ID=g408.t1.stop1;Parent=g408.t1
HiC_scaffold_1	AUGUSTUS	gene	10836685	10837617	.	-	.	ID=g408
HiC_scaffold_1	AUGUSTUS	exon	10836685	10837617	.	-	.	ID=g408.t1.exon1;Parent=g408.t1
HiC_scaffold_1	AUGUSTUS	mRNA	10836685	10837617	1.0	-	.	ID=g408.t1;Parent=g408;em_target=9978.XP_004595890.1;em_score=859.9;em_evalue=3.6e-261;em_tcov=.;em_OGs=29KPQ@1|root,2RTYS@2759|Eukaryota,3AFT0@33154|Opisthokonta,3BX7V@33208|Metazoa,3CRYD@33213|Bilateria,489F0@7711|Chordata,491WX@7742|Vertebrata,3J30T@40674|Mammalia,35PK3@314146|Euarchontoglires;em_COG_cat=T;em_desc=Olfactory receptor;em_max_annot_lvl=33208|Metazoa;em_KEGG_ko=ko:K04257;em_KEGG_Pathway=ko04740,map04740;em_BRITE=ko00000,ko00001,ko04030;em_PFAMs=7tm_4;em_Preferred_name=;em_GOs=GO:0003008,GO:0003674,GO:0004888,GO:0004984,GO:0005488,GO:0005549,GO:0005575,GO:0005623,GO:0005886,GO:0007154,GO:0007165,GO:0007186,GO:0007600,GO:0007606,GO:0007608,GO:0008150,GO:0009593,GO:0009987,GO:0016020,GO:0016021,GO:0023052,GO:0031224,GO:0032501,GO:0038023,GO:0042221,GO:0044425,GO:0044464,GO:0050789,GO:0050794,GO:0050877,GO:0050896,GO:0050906,GO:0050907,GO:0050911,GO:0051606,GO:0051716,GO:0060089,GO:0065007,GO:0071944
HiC_scaffold_1	AUGUSTUS	CDS	10836685	10837617	1.0	-	0	ID=g408.t1.CDS1;Parent=g408.t1
HiC_scaffold_1	AUGUSTUS	start_codon	10837615	10837617	.	-	0	ID=g408.t1.start1;Parent=g408.t1
HiC_scaffold_1	AUGUSTUS	stop_codon	10860127	10860129	.	-	0	ID=g409.t1.stop1;Parent=g409.t1
HiC_scaffold_1	AUGUSTUS	gene	10860127	10860465	.	-	.	ID=g409
HiC_scaffold_1	AUGUSTUS	exon	10860127	10860465	.	-	.	ID=g409.t1.exon1;Parent=g409.t1
HiC_scaffold_1	AUGUSTUS	mRNA	10860127	10860465	0.99	-	.	ID=g409.t1;Parent=g409;em_target=9978.XP_004595890.1;em_score=260.0;em_evalue=6.4e-80;em_tcov=.;em_OGs=29KPQ@1|root,2RTYS@2759|Eukaryota,3AFT0@33154|Opisthokonta,3BX7V@33208|Metazoa,3CRYD@33213|Bilateria,489F0@7711|Chordata,491WX@7742|Vertebrata,3J30T@40674|Mammalia,35PK3@314146|Euarchontoglires;em_COG_cat=T;em_desc=Olfactory receptor;em_max_annot_lvl=33208|Metazoa;em_KEGG_ko=ko:K04257;em_KEGG_Pathway=ko04740,map04740;em_BRITE=ko00000,ko00001,ko04030;em_PFAMs=7tm_4;em_Preferred_name=;em_GOs=GO:0003008,GO:0003674,GO:0004888,GO:0004984,GO:0005488,GO:0005549,GO:0005575,GO:0005623,GO:0005886,GO:0007154,GO:0007165,GO:0007186,GO:0007600,GO:0007606,GO:0007608,GO:0008150,GO:0009593,GO:0009987,GO:0016020,GO:0016021,GO:0023052,GO:0031224,GO:0032501,GO:0038023,GO:0042221,GO:0044425,GO:0044464,GO:0050789,GO:0050794,GO:0050877,GO:0050896,GO:0050906,GO:0050907,GO:0050911,GO:0051606,GO:0051716,GO:0060089,GO:0065007,GO:0071944
HiC_scaffold_1	AUGUSTUS	CDS	10860127	10860465	0.99	-	0	ID=g409.t1.CDS1;Parent=g409.t1
HiC_scaffold_1	AUGUSTUS	start_codon	10860463	10860465	.	-	0	ID=g409.t1.start1;Parent=g409.t1
HiC_scaffold_1	AUGUSTUS	stop_codon	10860757	10860759	.	-	0	ID=g410.t1.stop1;Parent=g410.t1
HiC_scaffold_1	AUGUSTUS	exon	10860757	10861069	.	-	.	ID=g410.t1.exon1;Parent=g410.t1
HiC_scaffold_1	AUGUSTUS	CDS	10860757	10861069	0.99	-	1	ID=g410.t1.CDS1;Parent=g410.t1
HiC_scaffold_1	AUGUSTUS	gene	10860757	10864359	.	-	.	ID=g410
HiC_scaffold_1	AUGUSTUS	mRNA	10860757	10864359	0.97	-	.	ID=g410.t1;Parent=g410;em_target=9402.XP_006917253.1;em_score=292.0;em_evalue=1.3e-89;em_tcov=.;em_OGs=29KPQ@1|root,2RTYS@2759|Eukaryota,3AFT0@33154|Opisthokonta,3BX7V@33208|Metazoa,3CRYD@33213|Bilateria,489F0@7711|Chordata,491WX@7742|Vertebrata,3J30T@40674|Mammalia,4M3X7@9397|Chiroptera;em_COG_cat=I;em_desc=olfactory;em_max_annot_lvl=33208|Metazoa;em_KEGG_ko=ko:K04257;em_KEGG_Pathway=ko04740,map04740;em_BRITE=ko00000,ko00001,ko04030;em_PFAMs=7tm_4;em_Preferred_name=OR7A17;em_GOs=GO:0003008,GO:0003674,GO:0004888,GO:0004984,GO:0005575,GO:0005623,GO:0005886,GO:0007154,GO:0007165,GO:0007186,GO:0007600,GO:0007606,GO:0007608,GO:0008150,GO:0009593,GO:0009987,GO:0016020,GO:0016021,GO:0023052,GO:0031224,GO:0032501,GO:0038023,GO:0042221,GO:0044425,GO:0044464,GO:0050789,GO:0050794,GO:0050877,GO:0050896,GO:0050906,GO:0050907,GO:0050911,GO:0051606,GO:0051716,GO:0060089,GO:0065007,GO:0071944
HiC_scaffold_1	AUGUSTUS	intron	10861070	10864327	1.0	-	.	ID=g410.t1.intron1;Parent=g410.t1
HiC_scaffold_1	AUGUSTUS	exon	10864328	10864359	.	-	.	ID=g410.t1.exon2;Parent=g410.t1
HiC_scaffold_1	AUGUSTUS	CDS	10864328	10864359	0.98	-	0	ID=g410.t1.CDS2;Parent=g410.t1
HiC_scaffold_1	AUGUSTUS	start_codon	10864357	10864359	.	-	0	ID=g410.t1.start1;Parent=g410.t1
HiC_scaffold_1	AUGUSTUS	start_codon	10942434	10942436	.	+	0	ID=g411.t1.start1;Parent=g411.t1
HiC_scaffold_1	AUGUSTUS	gene	10942434	10943402	.	+	.	ID=g411
HiC_scaffold_1	AUGUSTUS	exon	10942434	10943402	.	+	.	ID=g411.t1.exon1;Parent=g411.t1
HiC_scaffold_1	AUGUSTUS	mRNA	10942434	10943402	1.0	+	.	ID=g411.t1;Parent=g411;em_target=9978.XP_004595890.1;em_score=850.2;em_evalue=3.9e-258;em_tcov=.;em_OGs=29KPQ@1|root,2RTYS@2759|Eukaryota,3AFT0@33154|Opisthokonta,3BX7V@33208|Metazoa,3CRYD@33213|Bilateria,489F0@7711|Chordata,491WX@7742|Vertebrata,3J30T@40674|Mammalia,35PK3@314146|Euarchontoglires;em_COG_cat=T;em_desc=Olfactory receptor;em_max_annot_lvl=33208|Metazoa;em_KEGG_ko=ko:K04257;em_KEGG_Pathway=ko04740,map04740;em_BRITE=ko00000,ko00001,ko04030;em_PFAMs=7tm_4;em_Preferred_name=;em_GOs=GO:0003008,GO:0003674,GO:0004888,GO:0004984,GO:0005488,GO:0005549,GO:0005575,GO:0005623,GO:0005886,GO:0007154,GO:0007165,GO:0007186,GO:0007600,GO:0007606,GO:0007608,GO:0008150,GO:0009593,GO:0009987,GO:0016020,GO:0016021,GO:0023052,GO:0031224,GO:0032501,GO:0038023,GO:0042221,GO:0044425,GO:0044464,GO:0050789,GO:0050794,GO:0050877,GO:0050896,GO:0050906,GO:0050907,GO:0050911,GO:0051606,GO:0051716,GO:0060089,GO:0065007,GO:0071944
HiC_scaffold_1	AUGUSTUS	CDS	10942434	10943402	1.0	+	0	ID=g411.t1.CDS1;Parent=g411.t1
HiC_scaffold_1	AUGUSTUS	stop_codon	10943400	10943402	.	+	0	ID=g411.t1.stop1;Parent=g411.t1
HiC_scaffold_1	AUGUSTUS	start_codon	10986273	10986275	.	+	0	ID=g412.t1.start1;Parent=g412.t1
HiC_scaffold_1	AUGUSTUS	gene	10986273	10987220	.	+	.	ID=g412
HiC_scaffold_1	AUGUSTUS	exon	10986273	10987220	.	+	.	ID=g412.t1.exon1;Parent=g412.t1
HiC_scaffold_1	AUGUSTUS	mRNA	10986273	10987220	1.0	+	.	ID=g412.t1;Parent=g412;em_target=9978.XP_004595890.1;em_score=853.9;em_evalue=2e-259;em_tcov=.;em_OGs=29KPQ@1|root,2RTYS@2759|Eukaryota,3AFT0@33154|Opisthokonta,3BX7V@33208|Metazoa,3CRYD@33213|Bilateria,489F0@7711|Chordata,491WX@7742|Vertebrata,3J30T@40674|Mammalia,35PK3@314146|Euarchontoglires;em_COG_cat=T;em_desc=Olfactory receptor;em_max_annot_lvl=33208|Metazoa;em_KEGG_ko=ko:K04257;em_KEGG_Pathway=ko04740,map04740;em_BRITE=ko00000,ko00001,ko04030;em_PFAMs=7tm_4;em_Preferred_name=;em_GOs=GO:0003008,GO:0003674,GO:0004888,GO:0004984,GO:0005488,GO:0005549,GO:0005575,GO:0005623,GO:0005886,GO:0007154,GO:0007165,GO:0007186,GO:0007600,GO:0007606,GO:0007608,GO:0008150,GO:0009593,GO:0009987,GO:0016020,GO:0016021,GO:0023052,GO:0031224,GO:0032501,GO:0038023,GO:0042221,GO:0044425,GO:0044464,GO:0050789,GO:0050794,GO:0050877,GO:0050896,GO:0050906,GO:0050907,GO:0050911,GO:0051606,GO:0051716,GO:0060089,GO:0065007,GO:0071944
HiC_scaffold_1	AUGUSTUS	CDS	10986273	10987220	1.0	+	0	ID=g412.t1.CDS1;Parent=g412.t1
HiC_scaffold_1	AUGUSTUS	stop_codon	10987218	10987220	.	+	0	ID=g412.t1.stop1;Parent=g412.t1
HiC_scaffold_1	AUGUSTUS	start_codon	11033180	11033182	.	+	0	ID=g413.t1.start1;Parent=g413.t1
HiC_scaffold_1	AUGUSTUS	gene	11033180	11034109	.	+	.	ID=g413
HiC_scaffold_1	AUGUSTUS	exon	11033180	11034109	.	+	.	ID=g413.t1.exon1;Parent=g413.t1
HiC_scaffold_1	AUGUSTUS	mRNA	11033180	11034109	1.0	+	.	ID=g413.t1;Parent=g413;em_target=9978.XP_004595890.1;em_score=842.3;em_evalue=8e-256;em_tcov=.;em_OGs=29KPQ@1|root,2RTYS@2759|Eukaryota,3AFT0@33154|Opisthokonta,3BX7V@33208|Metazoa,3CRYD@33213|Bilateria,489F0@7711|Chordata,491WX@7742|Vertebrata,3J30T@40674|Mammalia,35PK3@314146|Euarchontoglires;em_COG_cat=T;em_desc=Olfactory receptor;em_max_annot_lvl=33208|Metazoa;em_KEGG_ko=ko:K04257;em_KEGG_Pathway=ko04740,map04740;em_BRITE=ko00000,ko00001,ko04030;em_PFAMs=7tm_4;em_Preferred_name=;em_GOs=GO:0003008,GO:0003674,GO:0004888,GO:0004984,GO:0005488,GO:0005549,GO:0005575,GO:0005623,GO:0005886,GO:0007154,GO:0007165,GO:0007186,GO:0007600,GO:0007606,GO:0007608,GO:0008150,GO:0009593,GO:0009987,GO:0016020,GO:0016021,GO:0023052,GO:0031224,GO:0032501,GO:0038023,GO:0042221,GO:0044425,GO:0044464,GO:0050789,GO:0050794,GO:0050877,GO:0050896,GO:0050906,GO:0050907,GO:0050911,GO:0051606,GO:0051716,GO:0060089,GO:0065007,GO:0071944
HiC_scaffold_1	AUGUSTUS	CDS	11033180	11034109	1.0	+	0	ID=g413.t1.CDS1;Parent=g413.t1
HiC_scaffold_1	AUGUSTUS	stop_codon	11034107	11034109	.	+	0	ID=g413.t1.stop1;Parent=g413.t1
HiC_scaffold_1	AUGUSTUS	stop_codon	11068447	11068449	.	-	0	ID=g414.t1.stop1;Parent=g414.t1
HiC_scaffold_1	AUGUSTUS	exon	11068447	11068646	.	-	.	ID=g414.t1.exon1;Parent=g414.t1
HiC_scaffold_1	AUGUSTUS	CDS	11068447	11068646	1.0	-	2	ID=g414.t1.CDS1;Parent=g414.t1
HiC_scaffold_1	AUGUSTUS	gene	11068447	11069286	.	-	.	ID=g414
HiC_scaffold_1	AUGUSTUS	mRNA	11068447	11069286	1.0	-	.	ID=g414.t1;Parent=g414;em_target=109478.XP_005874637.1;em_score=313.4;em_evalue=6.4e-97;em_tcov=.;em_OGs=29KPQ@1|root,2T9NB@2759|Eukaryota,3AFXC@33154|Opisthokonta,3BN4U@33208|Metazoa,3DE5X@33213|Bilateria,48D7X@7711|Chordata,49AE0@7742|Vertebrata,3JGBX@40674|Mammalia,4KQ3J@9397|Chiroptera;em_COG_cat=T;em_desc=Olfactory receptor;em_max_annot_lvl=33208|Metazoa;em_PFAMs=7tm_4;em_KEGG_ko=ko:K04257;em_KEGG_Pathway=ko04740,map04740;em_BRITE=ko00000,ko00001,ko04030;em_Preferred_name=
HiC_scaffold_1	AUGUSTUS	intron	11068647	11068931	1.0	-	.	ID=g414.t1.intron1;Parent=g414.t1
HiC_scaffold_1	AUGUSTUS	exon	11068932	11069286	.	-	.	ID=g414.t1.exon2;Parent=g414.t1
HiC_scaffold_1	AUGUSTUS	CDS	11068932	11069286	1.0	-	0	ID=g414.t1.CDS2;Parent=g414.t1
HiC_scaffold_1	AUGUSTUS	start_codon	11069284	11069286	.	-	0	ID=g414.t1.start1;Parent=g414.t1
HiC_scaffold_1	AUGUSTUS	stop_codon	11102514	11102516	.	-	0	ID=g415.t1.stop1;Parent=g415.t1
HiC_scaffold_1	AUGUSTUS	gene	11102514	11103446	.	-	.	ID=g415
HiC_scaffold_1	AUGUSTUS	exon	11102514	11103446	.	-	.	ID=g415.t1.exon1;Parent=g415.t1
HiC_scaffold_1	AUGUSTUS	mRNA	11102514	11103446	1.0	-	.	ID=g415.t1;Parent=g415;em_target=9978.XP_004595890.1;em_score=884.6;em_evalue=9.9e-269;em_tcov=.;em_OGs=29KPQ@1|root,2RTYS@2759|Eukaryota,3AFT0@33154|Opisthokonta,3BX7V@33208|Metazoa,3CRYD@33213|Bilateria,489F0@7711|Chordata,491WX@7742|Vertebrata,3J30T@40674|Mammalia,35PK3@314146|Euarchontoglires;em_COG_cat=T;em_desc=Olfactory receptor;em_max_annot_lvl=33208|Metazoa;em_KEGG_ko=ko:K04257;em_KEGG_Pathway=ko04740,map04740;em_BRITE=ko00000,ko00001,ko04030;em_PFAMs=7tm_4;em_Preferred_name=;em_GOs=GO:0003008,GO:0003674,GO:0004888,GO:0004984,GO:0005488,GO:0005549,GO:0005575,GO:0005623,GO:0005886,GO:0007154,GO:0007165,GO:0007186,GO:0007600,GO:0007606,GO:0007608,GO:0008150,GO:0009593,GO:0009987,GO:0016020,GO:0016021,GO:0023052,GO:0031224,GO:0032501,GO:0038023,GO:0042221,GO:0044425,GO:0044464,GO:0050789,GO:0050794,GO:0050877,GO:0050896,GO:0050906,GO:0050907,GO:0050911,GO:0051606,GO:0051716,GO:0060089,GO:0065007,GO:0071944
HiC_scaffold_1	AUGUSTUS	CDS	11102514	11103446	1.0	-	0	ID=g415.t1.CDS1;Parent=g415.t1
HiC_scaffold_1	AUGUSTUS	start_codon	11103444	11103446	.	-	0	ID=g415.t1.start1;Parent=g415.t1
HiC_scaffold_1	AUGUSTUS	stop_codon	11114257	11114259	.	-	0	ID=g416.t1.stop1;Parent=g416.t1
HiC_scaffold_1	AUGUSTUS	gene	11114257	11115225	.	-	.	ID=g416
HiC_scaffold_1	AUGUSTUS	exon	11114257	11115225	.	-	.	ID=g416.t1.exon1;Parent=g416.t1
HiC_scaffold_1	AUGUSTUS	mRNA	11114257	11115225	1.0	-	.	ID=g416.t1;Parent=g416;em_target=9978.XP_004595890.1;em_score=815.7;em_evalue=1.2e-247;em_tcov=.;em_OGs=29KPQ@1|root,2RTYS@2759|Eukaryota,3AFT0@33154|Opisthokonta,3BX7V@33208|Metazoa,3CRYD@33213|Bilateria,489F0@7711|Chordata,491WX@7742|Vertebrata,3J30T@40674|Mammalia,35PK3@314146|Euarchontoglires;em_COG_cat=T;em_desc=Olfactory receptor;em_max_annot_lvl=33208|Metazoa;em_KEGG_ko=ko:K04257;em_KEGG_Pathway=ko04740,map04740;em_BRITE=ko00000,ko00001,ko04030;em_PFAMs=7tm_4;em_Preferred_name=;em_GOs=GO:0003008,GO:0003674,GO:0004888,GO:0004984,GO:0005488,GO:0005549,GO:0005575,GO:0005623,GO:0005886,GO:0007154,GO:0007165,GO:0007186,GO:0007600,GO:0007606,GO:0007608,GO:0008150,GO:0009593,GO:0009987,GO:0016020,GO:0016021,GO:0023052,GO:0031224,GO:0032501,GO:0038023,GO:0042221,GO:0044425,GO:0044464,GO:0050789,GO:0050794,GO:0050877,GO:0050896,GO:0050906,GO:0050907,GO:0050911,GO:0051606,GO:0051716,GO:0060089,GO:0065007,GO:0071944
HiC_scaffold_1	AUGUSTUS	CDS	11114257	11115225	1.0	-	0	ID=g416.t1.CDS1;Parent=g416.t1
HiC_scaffold_1	AUGUSTUS	start_codon	11115223	11115225	.	-	0	ID=g416.t1.start1;Parent=g416.t1
HiC_scaffold_1	AUGUSTUS	stop_codon	11138717	11138719	.	-	0	ID=g417.t1.stop1;Parent=g417.t1
HiC_scaffold_1	AUGUSTUS	gene	11138717	11139649	.	-	.	ID=g417
HiC_scaffold_1	AUGUSTUS	exon	11138717	11139649	.	-	.	ID=g417.t1.exon1;Parent=g417.t1
HiC_scaffold_1	AUGUSTUS	mRNA	11138717	11139649	1.0	-	.	ID=g417.t1;Parent=g417;em_target=9978.XP_004595890.1;em_score=861.2;em_evalue=1.2e-261;em_tcov=.;em_OGs=29KPQ@1|root,2RTYS@2759|Eukaryota,3AFT0@33154|Opisthokonta,3BX7V@33208|Metazoa,3CRYD@33213|Bilateria,489F0@7711|Chordata,491WX@7742|Vertebrata,3J30T@40674|Mammalia,35PK3@314146|Euarchontoglires;em_COG_cat=T;em_desc=Olfactory receptor;em_max_annot_lvl=33208|Metazoa;em_KEGG_ko=ko:K04257;em_KEGG_Pathway=ko04740,map04740;em_BRITE=ko00000,ko00001,ko04030;em_PFAMs=7tm_4;em_Preferred_name=;em_GOs=GO:0003008,GO:0003674,GO:0004888,GO:0004984,GO:0005488,GO:0005549,GO:0005575,GO:0005623,GO:0005886,GO:0007154,GO:0007165,GO:0007186,GO:0007600,GO:0007606,GO:0007608,GO:0008150,GO:0009593,GO:0009987,GO:0016020,GO:0016021,GO:0023052,GO:0031224,GO:0032501,GO:0038023,GO:0042221,GO:0044425,GO:0044464,GO:0050789,GO:0050794,GO:0050877,GO:0050896,GO:0050906,GO:0050907,GO:0050911,GO:0051606,GO:0051716,GO:0060089,GO:0065007,GO:0071944
HiC_scaffold_1	AUGUSTUS	CDS	11138717	11139649	1.0	-	0	ID=g417.t1.CDS1;Parent=g417.t1
HiC_scaffold_1	AUGUSTUS	start_codon	11139647	11139649	.	-	0	ID=g417.t1.start1;Parent=g417.t1
HiC_scaffold_1	AUGUSTUS	start_codon	11170658	11170660	.	+	0	ID=g418.t1.start1;Parent=g418.t1
HiC_scaffold_1	AUGUSTUS	gene	11170658	11171626	.	+	.	ID=g418
HiC_scaffold_1	AUGUSTUS	exon	11170658	11171626	.	+	.	ID=g418.t1.exon1;Parent=g418.t1
HiC_scaffold_1	AUGUSTUS	mRNA	11170658	11171626	1.0	+	.	ID=g418.t1;Parent=g418;em_target=9978.XP_004595890.1;em_score=831.9;em_evalue=1.5e-252;em_tcov=.;em_OGs=29KPQ@1|root,2RTYS@2759|Eukaryota,3AFT0@33154|Opisthokonta,3BX7V@33208|Metazoa,3CRYD@33213|Bilateria,489F0@7711|Chordata,491WX@7742|Vertebrata,3J30T@40674|Mammalia,35PK3@314146|Euarchontoglires;em_COG_cat=T;em_desc=Olfactory receptor;em_max_annot_lvl=33208|Metazoa;em_KEGG_ko=ko:K04257;em_KEGG_Pathway=ko04740,map04740;em_BRITE=ko00000,ko00001,ko04030;em_PFAMs=7tm_4;em_Preferred_name=;em_GOs=GO:0003008,GO:0003674,GO:0004888,GO:0004984,GO:0005488,GO:0005549,GO:0005575,GO:0005623,GO:0005886,GO:0007154,GO:0007165,GO:0007186,GO:0007600,GO:0007606,GO:0007608,GO:0008150,GO:0009593,GO:0009987,GO:0016020,GO:0016021,GO:0023052,GO:0031224,GO:0032501,GO:0038023,GO:0042221,GO:0044425,GO:0044464,GO:0050789,GO:0050794,GO:0050877,GO:0050896,GO:0050906,GO:0050907,GO:0050911,GO:0051606,GO:0051716,GO:0060089,GO:0065007,GO:0071944
HiC_scaffold_1	AUGUSTUS	CDS	11170658	11171626	1.0	+	0	ID=g418.t1.CDS1;Parent=g418.t1
HiC_scaffold_1	AUGUSTUS	stop_codon	11171624	11171626	.	+	0	ID=g418.t1.stop1;Parent=g418.t1
HiC_scaffold_1	AUGUSTUS	start_codon	11211606	11211608	.	+	0	ID=g419.t1.start1;Parent=g419.t1
HiC_scaffold_1	AUGUSTUS	gene	11211606	11212553	.	+	.	ID=g419
HiC_scaffold_1	AUGUSTUS	exon	11211606	11212553	.	+	.	ID=g419.t1.exon1;Parent=g419.t1
HiC_scaffold_1	AUGUSTUS	mRNA	11211606	11212553	1.0	+	.	ID=g419.t1;Parent=g419;em_target=9978.XP_004595890.1;em_score=847.7;em_evalue=1.6e-257;em_tcov=.;em_OGs=29KPQ@1|root,2RTYS@2759|Eukaryota,3AFT0@33154|Opisthokonta,3BX7V@33208|Metazoa,3CRYD@33213|Bilateria,489F0@7711|Chordata,491WX@7742|Vertebrata,3J30T@40674|Mammalia,35PK3@314146|Euarchontoglires;em_COG_cat=T;em_desc=Olfactory receptor;em_max_annot_lvl=33208|Metazoa;em_KEGG_ko=ko:K04257;em_KEGG_Pathway=ko04740,map04740;em_BRITE=ko00000,ko00001,ko04030;em_PFAMs=7tm_4;em_Preferred_name=;em_GOs=GO:0003008,GO:0003674,GO:0004888,GO:0004984,GO:0005488,GO:0005549,GO:0005575,GO:0005623,GO:0005886,GO:0007154,GO:0007165,GO:0007186,GO:0007600,GO:0007606,GO:0007608,GO:0008150,GO:0009593,GO:0009987,GO:0016020,GO:0016021,GO:0023052,GO:0031224,GO:0032501,GO:0038023,GO:0042221,GO:0044425,GO:0044464,GO:0050789,GO:0050794,GO:0050877,GO:0050896,GO:0050906,GO:0050907,GO:0050911,GO:0051606,GO:0051716,GO:0060089,GO:0065007,GO:0071944
HiC_scaffold_1	AUGUSTUS	CDS	11211606	11212553	1.0	+	0	ID=g419.t1.CDS1;Parent=g419.t1
HiC_scaffold_1	AUGUSTUS	stop_codon	11212551	11212553	.	+	0	ID=g419.t1.stop1;Parent=g419.t1
HiC_scaffold_1	AUGUSTUS	stop_codon	11256504	11256506	.	-	0	ID=g420.t1.stop1;Parent=g420.t1
HiC_scaffold_1	AUGUSTUS	gene	11256504	11257466	.	-	.	ID=g420
HiC_scaffold_1	AUGUSTUS	exon	11256504	11257466	.	-	.	ID=g420.t1.exon1;Parent=g420.t1
HiC_scaffold_1	AUGUSTUS	mRNA	11256504	11257466	1.0	-	.	ID=g420.t1;Parent=g420;em_target=9668.ENSMPUP00000019559;em_score=646.6;em_evalue=2.6e-197;em_tcov=.;em_OGs=29KPQ@1|root,2T9M8@2759|Eukaryota,3AGYG@33154|Opisthokonta,3BNY8@33208|Metazoa,3D32Q@33213|Bilateria,48AN4@7711|Chordata,48V8V@7742|Vertebrata,3JCZ6@40674|Mammalia,3ET86@33554|Carnivora;em_COG_cat=I;em_desc=Olfactory receptor;em_max_annot_lvl=33208|Metazoa;em_PFAMs=7tm_4;em_KEGG_ko=ko:K04257;em_KEGG_Pathway=ko04740,map04740;em_BRITE=ko00000,ko00001,ko04030;em_Preferred_name=OR7C2
HiC_scaffold_1	AUGUSTUS	CDS	11256504	11257466	1.0	-	0	ID=g420.t1.CDS1;Parent=g420.t1
HiC_scaffold_1	AUGUSTUS	start_codon	11257464	11257466	.	-	0	ID=g420.t1.start1;Parent=g420.t1
HiC_scaffold_1	AUGUSTUS	start_codon	11282354	11282356	.	+	0	ID=g421.t1.start1;Parent=g421.t1
HiC_scaffold_1	AUGUSTUS	gene	11282354	11283292	.	+	.	ID=g421
HiC_scaffold_1	AUGUSTUS	exon	11282354	11283292	.	+	.	ID=g421.t1.exon1;Parent=g421.t1
HiC_scaffold_1	AUGUSTUS	mRNA	11282354	11283292	1.0	+	.	ID=g421.t1;Parent=g421;em_target=9978.XP_004595890.1;em_score=838.7;em_evalue=8.5e-255;em_tcov=.;em_OGs=29KPQ@1|root,2RTYS@2759|Eukaryota,3AFT0@33154|Opisthokonta,3BX7V@33208|Metazoa,3CRYD@33213|Bilateria,489F0@7711|Chordata,491WX@7742|Vertebrata,3J30T@40674|Mammalia,35PK3@314146|Euarchontoglires;em_COG_cat=T;em_desc=Olfactory receptor;em_max_annot_lvl=33208|Metazoa;em_KEGG_ko=ko:K04257;em_KEGG_Pathway=ko04740,map04740;em_BRITE=ko00000,ko00001,ko04030;em_PFAMs=7tm_4;em_Preferred_name=;em_GOs=GO:0003008,GO:0003674,GO:0004888,GO:0004984,GO:0005488,GO:0005549,GO:0005575,GO:0005623,GO:0005886,GO:0007154,GO:0007165,GO:0007186,GO:0007600,GO:0007606,GO:0007608,GO:0008150,GO:0009593,GO:0009987,GO:0016020,GO:0016021,GO:0023052,GO:0031224,GO:0032501,GO:0038023,GO:0042221,GO:0044425,GO:0044464,GO:0050789,GO:0050794,GO:0050877,GO:0050896,GO:0050906,GO:0050907,GO:0050911,GO:0051606,GO:0051716,GO:0060089,GO:0065007,GO:0071944
HiC_scaffold_1	AUGUSTUS	CDS	11282354	11283292	1.0	+	0	ID=g421.t1.CDS1;Parent=g421.t1
HiC_scaffold_1	AUGUSTUS	stop_codon	11283290	11283292	.	+	0	ID=g421.t1.stop1;Parent=g421.t1
HiC_scaffold_1	AUGUSTUS	start_codon	11316173	11316175	.	+	0	ID=g422.t1.start1;Parent=g422.t1
HiC_scaffold_1	AUGUSTUS	gene	11316173	11317111	.	+	.	ID=g422
HiC_scaffold_1	AUGUSTUS	exon	11316173	11317111	.	+	.	ID=g422.t1.exon1;Parent=g422.t1
HiC_scaffold_1	AUGUSTUS	mRNA	11316173	11317111	1.0	+	.	ID=g422.t1;Parent=g422;em_target=29073.XP_008682451.1;em_score=577.3;em_evalue=8.7e-177;em_tcov=.;em_OGs=29KPQ@1|root,2RJ68@2759|Eukaryota,38NVR@33154|Opisthokonta,3CN16@33208|Metazoa,3E3PF@33213|Bilateria,48AZE@7711|Chordata,49A3N@7742|Vertebrata,3JG7E@40674|Mammalia,3EUFN@33554|Carnivora;em_COG_cat=T;em_desc=Olfactory receptor;em_max_annot_lvl=33208|Metazoa;em_KEGG_ko=ko:K04257;em_KEGG_Pathway=ko04740,map04740;em_BRITE=ko00000,ko00001,ko04030;em_PFAMs=7tm_4;em_Preferred_name=
HiC_scaffold_1	AUGUSTUS	CDS	11316173	11317111	1.0	+	0	ID=g422.t1.CDS1;Parent=g422.t1
HiC_scaffold_1	AUGUSTUS	stop_codon	11317109	11317111	.	+	0	ID=g422.t1.stop1;Parent=g422.t1
HiC_scaffold_1	AUGUSTUS	stop_codon	11334313	11334315	.	-	0	ID=g423.t1.stop1;Parent=g423.t1
HiC_scaffold_1	AUGUSTUS	gene	11334313	11335260	.	-	.	ID=g423
HiC_scaffold_1	AUGUSTUS	exon	11334313	11335260	.	-	.	ID=g423.t1.exon1;Parent=g423.t1
HiC_scaffold_1	AUGUSTUS	mRNA	11334313	11335260	1.0	-	.	ID=g423.t1;Parent=g423;em_target=9978.XP_004595890.1;em_score=868.6;em_evalue=6.7e-264;em_tcov=.;em_OGs=29KPQ@1|root,2RTYS@2759|Eukaryota,3AFT0@33154|Opisthokonta,3BX7V@33208|Metazoa,3CRYD@33213|Bilateria,489F0@7711|Chordata,491WX@7742|Vertebrata,3J30T@40674|Mammalia,35PK3@314146|Euarchontoglires;em_COG_cat=T;em_desc=Olfactory receptor;em_max_annot_lvl=33208|Metazoa;em_KEGG_ko=ko:K04257;em_KEGG_Pathway=ko04740,map04740;em_BRITE=ko00000,ko00001,ko04030;em_PFAMs=7tm_4;em_Preferred_name=;em_GOs=GO:0003008,GO:0003674,GO:0004888,GO:0004984,GO:0005488,GO:0005549,GO:0005575,GO:0005623,GO:0005886,GO:0007154,GO:0007165,GO:0007186,GO:0007600,GO:0007606,GO:0007608,GO:0008150,GO:0009593,GO:0009987,GO:0016020,GO:0016021,GO:0023052,GO:0031224,GO:0032501,GO:0038023,GO:0042221,GO:0044425,GO:0044464,GO:0050789,GO:0050794,GO:0050877,GO:0050896,GO:0050906,GO:0050907,GO:0050911,GO:0051606,GO:0051716,GO:0060089,GO:0065007,GO:0071944
HiC_scaffold_1	AUGUSTUS	CDS	11334313	11335260	1.0	-	0	ID=g423.t1.CDS1;Parent=g423.t1
HiC_scaffold_1	AUGUSTUS	start_codon	11335258	11335260	.	-	0	ID=g423.t1.start1;Parent=g423.t1
HiC_scaffold_1	AUGUSTUS	stop_codon	11367527	11367529	.	-	0	ID=g424.t1.stop1;Parent=g424.t1
HiC_scaffold_1	AUGUSTUS	gene	11367527	11368489	.	-	.	ID=g424
HiC_scaffold_1	AUGUSTUS	exon	11367527	11368489	.	-	.	ID=g424.t1.exon1;Parent=g424.t1
HiC_scaffold_1	AUGUSTUS	mRNA	11367527	11368489	1.0	-	.	ID=g424.t1;Parent=g424;em_target=9668.ENSMPUP00000019557;em_score=667.4;em_evalue=1e-203;em_tcov=.;em_OGs=29KPQ@1|root,2T9M8@2759|Eukaryota,3AGYG@33154|Opisthokonta,3BNY8@33208|Metazoa,3D32Q@33213|Bilateria,48AN4@7711|Chordata,48V8V@7742|Vertebrata,3JCZ6@40674|Mammalia,3EQ3P@33554|Carnivora;em_COG_cat=I;em_desc=Olfactory receptor, family 7, subfamily C, member 1;em_max_annot_lvl=33208|Metazoa;em_Preferred_name=OR7C1;em_PFAMs=7tm_4;em_KEGG_ko=ko:K04257;em_KEGG_Pathway=ko04740,map04740;em_BRITE=ko00000,ko00001,ko04030;em_GOs=GO:0000003,GO:0003008,GO:0003674,GO:0004888,GO:0004930,GO:0004984,GO:0005575,GO:0005623,GO:0005886,GO:0007154,GO:0007165,GO:0007186,GO:0007276,GO:0007283,GO:0007600,GO:0007606,GO:0007608,GO:0008150,GO:0009593,GO:0009987,GO:0016020,GO:0016021,GO:0019953,GO:0022414,GO:0023052,GO:0031224,GO:0032501,GO:0032504,GO:0038023,GO:0042221,GO:0044425,GO:0044464,GO:0044703,GO:0048232,GO:0048609,GO:0050789,GO:0050794,GO:0050877,GO:0050896,GO:0050906,GO:0050907,GO:0050911,GO:0051606,GO:0051704,GO:0051716,GO:0060089,GO:0065007,GO:0071944
HiC_scaffold_1	AUGUSTUS	CDS	11367527	11368489	1.0	-	0	ID=g424.t1.CDS1;Parent=g424.t1
HiC_scaffold_1	AUGUSTUS	start_codon	11368487	11368489	.	-	0	ID=g424.t1.start1;Parent=g424.t1
HiC_scaffold_1	AUGUSTUS	stop_codon	11395569	11395571	.	-	0	ID=g425.t1.stop1;Parent=g425.t1
HiC_scaffold_1	AUGUSTUS	gene	11395569	11396501	.	-	.	ID=g425
HiC_scaffold_1	AUGUSTUS	exon	11395569	11396501	.	-	.	ID=g425.t1.exon1;Parent=g425.t1
HiC_scaffold_1	AUGUSTUS	mRNA	11395569	11396501	1.0	-	.	ID=g425.t1;Parent=g425;em_target=9978.XP_004595890.1;em_score=839.6;em_evalue=5.3e-255;em_tcov=.;em_OGs=29KPQ@1|root,2RTYS@2759|Eukaryota,3AFT0@33154|Opisthokonta,3BX7V@33208|Metazoa,3CRYD@33213|Bilateria,489F0@7711|Chordata,491WX@7742|Vertebrata,3J30T@40674|Mammalia,35PK3@314146|Euarchontoglires;em_COG_cat=T;em_desc=Olfactory receptor;em_max_annot_lvl=33208|Metazoa;em_KEGG_ko=ko:K04257;em_KEGG_Pathway=ko04740,map04740;em_BRITE=ko00000,ko00001,ko04030;em_PFAMs=7tm_4;em_Preferred_name=;em_GOs=GO:0003008,GO:0003674,GO:0004888,GO:0004984,GO:0005488,GO:0005549,GO:0005575,GO:0005623,GO:0005886,GO:0007154,GO:0007165,GO:0007186,GO:0007600,GO:0007606,GO:0007608,GO:0008150,GO:0009593,GO:0009987,GO:0016020,GO:0016021,GO:0023052,GO:0031224,GO:0032501,GO:0038023,GO:0042221,GO:0044425,GO:0044464,GO:0050789,GO:0050794,GO:0050877,GO:0050896,GO:0050906,GO:0050907,GO:0050911,GO:0051606,GO:0051716,GO:0060089,GO:0065007,GO:0071944
HiC_scaffold_1	AUGUSTUS	CDS	11395569	11396501	1.0	-	0	ID=g425.t1.CDS1;Parent=g425.t1
HiC_scaffold_1	AUGUSTUS	start_codon	11396499	11396501	.	-	0	ID=g425.t1.start1;Parent=g425.t1
HiC_scaffold_1	AUGUSTUS	start_codon	11448679	11448681	.	+	0	ID=g426.t1.start1;Parent=g426.t1
HiC_scaffold_1	AUGUSTUS	exon	11448679	11449607	.	+	.	ID=g426.t1.exon1;Parent=g426.t1
HiC_scaffold_1	AUGUSTUS	CDS	11448679	11449607	0.26	+	0	ID=g426.t1.CDS1;Parent=g426.t1
HiC_scaffold_1	AUGUSTUS	gene	11448679	11468959	.	+	.	ID=g426
HiC_scaffold_1	AUGUSTUS	mRNA	11448679	11468959	.	+	.	ID=g426.t1;Parent=g426;em_target=9668.ENSMPUP00000019555;em_score=659.8;em_evalue=1.2e-201;em_tcov=.;em_OGs=2FJI8@1|root,2TKZM@2759|Eukaryota,39I60@33154|Opisthokonta,3CMZ6@33208|Metazoa,3E3MB@33213|Bilateria,48Q6Y@7711|Chordata,49PJE@7742|Vertebrata,3JM3E@40674|Mammalia,3EWGN@33554|Carnivora;em_COG_cat=I;em_desc=Olfactory receptor;em_max_annot_lvl=33208|Metazoa;em_KEGG_ko=ko:K04257;em_KEGG_Pathway=ko04740,map04740;em_BRITE=ko00000,ko00001,ko04030;em_PFAMs=7tm_4;em_Preferred_name=
HiC_scaffold_1	AUGUSTUS	intron	11449608	11468013	0.26	+	.	ID=g426.t1.intron1;Parent=g426.t1
HiC_scaffold_1	AUGUSTUS	exon	11468014	11468959	.	+	.	ID=g426.t1.exon2;Parent=g426.t1
HiC_scaffold_1	AUGUSTUS	CDS	11468014	11468959	0.38	+	1	ID=g426.t1.CDS2;Parent=g426.t1
HiC_scaffold_1	AUGUSTUS	stop_codon	11468957	11468959	.	+	0	ID=g426.t1.stop1;Parent=g426.t1
HiC_scaffold_1	AUGUSTUS	start_codon	11562567	11562569	.	+	0	ID=g427.t1.start1;Parent=g427.t1
HiC_scaffold_1	AUGUSTUS	gene	11562567	11563505	.	+	.	ID=g427
HiC_scaffold_1	AUGUSTUS	exon	11562567	11563505	.	+	.	ID=g427.t1.exon1;Parent=g427.t1
HiC_scaffold_1	AUGUSTUS	mRNA	11562567	11563505	1.0	+	.	ID=g427.t1;Parent=g427;em_target=9707.XP_004408448.1;em_score=643.4;em_evalue=7.1e-197;em_tcov=.;em_OGs=2D8C1@1|root,2T9N5@2759|Eukaryota,3AIHC@33154|Opisthokonta,3BX2Y@33208|Metazoa,3D58R@33213|Bilateria,484XX@7711|Chordata,498MQ@7742|Vertebrata,3J2W2@40674|Mammalia,3EXCJ@33554|Carnivora;em_COG_cat=T;em_desc=Serpentine type 7TM GPCR chemoreceptor Srsx;em_max_annot_lvl=33208|Metazoa;em_PFAMs=7tm_4;em_Preferred_name=;em_KEGG_ko=ko:K04257;em_KEGG_Pathway=ko04740,map04740;em_BRITE=ko00000,ko00001,ko04030
HiC_scaffold_1	AUGUSTUS	CDS	11562567	11563505	1.0	+	0	ID=g427.t1.CDS1;Parent=g427.t1
HiC_scaffold_1	AUGUSTUS	stop_codon	11563503	11563505	.	+	0	ID=g427.t1.stop1;Parent=g427.t1
HiC_scaffold_1	AUGUSTUS	start_codon	11581420	11581422	.	+	0	ID=g428.t1.start1;Parent=g428.t1
HiC_scaffold_1	AUGUSTUS	gene	11581420	11582382	.	+	.	ID=g428
HiC_scaffold_1	AUGUSTUS	exon	11581420	11582382	.	+	.	ID=g428.t1.exon1;Parent=g428.t1
HiC_scaffold_1	AUGUSTUS	mRNA	11581420	11582382	1.0	+	.	ID=g428.t1;Parent=g428;em_target=9668.ENSMPUP00000019553;em_score=669.4;em_evalue=2.8e-204;em_tcov=.;em_OGs=29KPQ@1|root,2T9M8@2759|Eukaryota,3AGYG@33154|Opisthokonta,3BNY8@33208|Metazoa,3D32Q@33213|Bilateria,48AN4@7711|Chordata,48V8V@7742|Vertebrata,3JCZ6@40674|Mammalia,3ETXT@33554|Carnivora;em_COG_cat=T;em_desc=Serpentine type 7TM GPCR chemoreceptor Srsx;em_max_annot_lvl=33208|Metazoa;em_PFAMs=7tm_4;em_KEGG_ko=ko:K04257;em_KEGG_Pathway=ko04740,map04740;em_BRITE=ko00000,ko00001,ko04030;em_Preferred_name=OR7C2
HiC_scaffold_1	AUGUSTUS	CDS	11581420	11582382	1.0	+	0	ID=g428.t1.CDS1;Parent=g428.t1
HiC_scaffold_1	AUGUSTUS	stop_codon	11582380	11582382	.	+	0	ID=g428.t1.stop1;Parent=g428.t1
HiC_scaffold_1	AUGUSTUS	stop_codon	11584440	11584442	.	-	0	ID=g429.t1.stop1;Parent=g429.t1
HiC_scaffold_1	AUGUSTUS	exon	11584440	11584635	.	-	.	ID=g429.t1.exon1;Parent=g429.t1
HiC_scaffold_1	AUGUSTUS	CDS	11584440	11584635	1.0	-	1	ID=g429.t1.CDS1;Parent=g429.t1
HiC_scaffold_1	AUGUSTUS	gene	11584440	11594458	.	-	.	ID=g429
HiC_scaffold_1	AUGUSTUS	mRNA	11584440	11594458	1.0	-	.	ID=g429.t1;Parent=g429;em_target=9668.ENSMPUP00000016063;em_score=1221.5;em_evalue=0.0;em_tcov=.;em_OGs=COG1301@1|root,KOG3787@2759|Eukaryota,38C9Y@33154|Opisthokonta,3BD67@33208|Metazoa,3CWZP@33213|Bilateria,47Z2Q@7711|Chordata,48V6V@7742|Vertebrata,3J4UH@40674|Mammalia,3EJRM@33554|Carnivora;em_COG_cat=P;em_desc=Solute carrier family 1 (high affinity aspartate glutamate transporter), member 6;em_max_annot_lvl=33208|Metazoa;em_Preferred_name=SLC1A6;em_KEGG_ko=ko:K05613,ko:K05614,ko:K05617;em_KEGG_Pathway=ko04724,ko05014,map04724,map05014;em_BRITE=ko00000,ko00001,ko02000,ko04147;em_KEGG_TC=2.A.23,2.A.23.2.1,2.A.23.2.2;em_PFAMs=SDF;em_GOs=GO:0001504,GO:0001505,GO:0003333,GO:0003674,GO:0005215,GO:0005283,GO:0005310,GO:0005313,GO:0005314,GO:0005326,GO:0005328,GO:0005342,GO:0005343,GO:0005416,GO:0005575,GO:0005622,GO:0005623,GO:0005737,GO:0005794,GO:0005856,GO:0005886,GO:0005887,GO:0006810,GO:0006811,GO:0006812,GO:0006814,GO:0006820,GO:0006835,GO:0006836,GO:0006855,GO:0006865,GO:0007154,GO:0007267,GO:0007268,GO:0008150,GO:0008324,GO:0008509,GO:0008514,GO:0009987,GO:0012505,GO:0014047,GO:0015075,GO:0015077,GO:0015081,GO:0015171,GO:0015172,GO:0015179,GO:0015183,GO:0015238,GO:0015291,GO:0015293,GO:0015294,GO:0015318,GO:0015370,GO:0015501,GO:0015556,GO:0015672,GO:0015711,GO:0015740,GO:0015800,GO:0015807,GO:0015810,GO:0015813,GO:0015849,GO:0015893,GO:0016020,GO:0016021,GO:0017153,GO:0022804,GO:0022857,GO:0022890,GO:0023052,GO:0030001,GO:0031224,GO:0031226,GO:0032940,GO:0034220,GO:0035725,GO:0042221,GO:0042391,GO:0042493,GO:0043090,GO:0043226,GO:0043227,GO:0043228,GO:0043229,GO:0043231,GO:0043232,GO:0044424,GO:0044425,GO:0044444,GO:0044459,GO:0044464,GO:0045111,GO:0046717,GO:0046873,GO:0046903,GO:0046942,GO:0046943,GO:0050896,GO:0051179,GO:0051234,GO:0051938,GO:0055085,GO:0065007,GO:0065008,GO:0070778,GO:0071702,GO:0071705,GO:0071944,GO:0089718,GO:0098655,GO:0098656,GO:0098657,GO:0098660,GO:0098662,GO:0098712,GO:0098739,GO:0098916,GO:0099536,GO:0099537,GO:1902475,GO:1903825,GO:1905039
HiC_scaffold_1	AUGUSTUS	intron	11584636	11585422	1.0	-	.	ID=g429.t1.intron1;Parent=g429.t1
HiC_scaffold_1	AUGUSTUS	exon	11585423	11585557	.	-	.	ID=g429.t1.exon2;Parent=g429.t1
HiC_scaffold_1	AUGUSTUS	CDS	11585423	11585557	1.0	-	1	ID=g429.t1.CDS2;Parent=g429.t1
HiC_scaffold_1	AUGUSTUS	intron	11585558	11586357	1.0	-	.	ID=g429.t1.intron2;Parent=g429.t1
HiC_scaffold_1	AUGUSTUS	exon	11586358	11586552	.	-	.	ID=g429.t1.exon3;Parent=g429.t1
HiC_scaffold_1	AUGUSTUS	CDS	11586358	11586552	1.0	-	1	ID=g429.t1.CDS3;Parent=g429.t1
HiC_scaffold_1	AUGUSTUS	intron	11586553	11587731	1.0	-	.	ID=g429.t1.intron3;Parent=g429.t1
HiC_scaffold_1	AUGUSTUS	exon	11587732	11587965	.	-	.	ID=g429.t1.exon4;Parent=g429.t1
HiC_scaffold_1	AUGUSTUS	CDS	11587732	11587965	1.0	-	1	ID=g429.t1.CDS4;Parent=g429.t1
HiC_scaffold_1	AUGUSTUS	intron	11587966	11590495	1.0	-	.	ID=g429.t1.intron4;Parent=g429.t1
HiC_scaffold_1	AUGUSTUS	exon	11590496	11590839	.	-	.	ID=g429.t1.exon5;Parent=g429.t1
HiC_scaffold_1	AUGUSTUS	CDS	11590496	11590839	1.0	-	0	ID=g429.t1.CDS5;Parent=g429.t1
HiC_scaffold_1	AUGUSTUS	intron	11590840	11591340	1.0	-	.	ID=g429.t1.intron5;Parent=g429.t1
HiC_scaffold_1	AUGUSTUS	exon	11591341	11591383	.	-	.	ID=g429.t1.exon6;Parent=g429.t1
HiC_scaffold_1	AUGUSTUS	CDS	11591341	11591383	1.0	-	1	ID=g429.t1.CDS6;Parent=g429.t1
HiC_scaffold_1	AUGUSTUS	intron	11591384	11592183	1.0	-	.	ID=g429.t1.intron6;Parent=g429.t1
HiC_scaffold_1	AUGUSTUS	exon	11592184	11592388	.	-	.	ID=g429.t1.exon7;Parent=g429.t1
HiC_scaffold_1	AUGUSTUS	CDS	11592184	11592388	1.0	-	2	ID=g429.t1.CDS7;Parent=g429.t1
HiC_scaffold_1	AUGUSTUS	intron	11592389	11593926	1.0	-	.	ID=g429.t1.intron7;Parent=g429.t1
HiC_scaffold_1	AUGUSTUS	exon	11593927	11594064	.	-	.	ID=g429.t1.exon8;Parent=g429.t1
HiC_scaffold_1	AUGUSTUS	CDS	11593927	11594064	1.0	-	2	ID=g429.t1.CDS8;Parent=g429.t1
HiC_scaffold_1	AUGUSTUS	intron	11594065	11594253	1.0	-	.	ID=g429.t1.intron8;Parent=g429.t1
HiC_scaffold_1	AUGUSTUS	exon	11594254	11594458	.	-	.	ID=g429.t1.exon9;Parent=g429.t1
HiC_scaffold_1	AUGUSTUS	CDS	11594254	11594458	1.0	-	0	ID=g429.t1.CDS9;Parent=g429.t1
HiC_scaffold_1	AUGUSTUS	start_codon	11594456	11594458	.	-	0	ID=g429.t1.start1;Parent=g429.t1
HiC_scaffold_1	AUGUSTUS	start_codon	11619355	11619357	.	+	0	ID=g430.t1.start1;Parent=g430.t1
HiC_scaffold_1	AUGUSTUS	exon	11619355	11619924	.	+	.	ID=g430.t1.exon1;Parent=g430.t1
HiC_scaffold_1	AUGUSTUS	CDS	11619355	11619924	1.0	+	0	ID=g430.t1.CDS1;Parent=g430.t1
HiC_scaffold_1	AUGUSTUS	gene	11619355	11621468	.	+	.	ID=g430
HiC_scaffold_1	AUGUSTUS	mRNA	11619355	11621468	1.0	+	.	ID=g430.t1;Parent=g430;em_target=9739.XP_004319032.1;em_score=521.5;em_evalue=6.1e-160;em_tcov=.;em_OGs=29M5K@1|root,2RUEW@2759|Eukaryota,38EQG@33154|Opisthokonta,3BI0F@33208|Metazoa,3D0JD@33213|Bilateria,485NW@7711|Chordata,497SE@7742|Vertebrata,3JCH5@40674|Mammalia,4J0AQ@91561|Cetartiodactyla;em_COG_cat=S;em_desc=Coiled-coil domain containing 105;em_max_annot_lvl=33208|Metazoa;em_Preferred_name=CCDC105;em_PFAMs=Tektin
HiC_scaffold_1	AUGUSTUS	intron	11619925	11621348	1.0	+	.	ID=g430.t1.intron1;Parent=g430.t1
HiC_scaffold_1	AUGUSTUS	exon	11621349	11621468	.	+	.	ID=g430.t1.exon2;Parent=g430.t1
HiC_scaffold_1	AUGUSTUS	CDS	11621349	11621468	1.0	+	0	ID=g430.t1.CDS2;Parent=g430.t1
HiC_scaffold_1	AUGUSTUS	stop_codon	11621466	11621468	.	+	0	ID=g430.t1.stop1;Parent=g430.t1
HiC_scaffold_1	AUGUSTUS	start_codon	11661237	11661239	.	+	0	ID=g431.t1.start1;Parent=g431.t1
HiC_scaffold_1	AUGUSTUS	start_codon	11661237	11661239	.	+	0	ID=g431.t2.start1;Parent=g431.t2
HiC_scaffold_1	AUGUSTUS	exon	11661237	11661263	.	+	.	ID=g431.t1.exon1;Parent=g431.t1
HiC_scaffold_1	AUGUSTUS	exon	11661237	11661263	.	+	.	ID=g431.t2.exon1;Parent=g431.t2
HiC_scaffold_1	AUGUSTUS	CDS	11661237	11661263	1.0	+	0	ID=g431.t1.CDS1;Parent=g431.t1
HiC_scaffold_1	AUGUSTUS	CDS	11661237	11661263	1.0	+	0	ID=g431.t2.CDS1;Parent=g431.t2
HiC_scaffold_1	AUGUSTUS	gene	11661237	11663666	.	+	.	ID=g431
HiC_scaffold_1	AUGUSTUS	mRNA	11661237	11663666	1.0	+	.	ID=g431.t1;Parent=g431;em_target=9668.ENSMPUP00000016058;em_score=508.1;em_evalue=1.1e-155;em_tcov=.;em_OGs=KOG3573@1|root,KOG3573@2759|Eukaryota,38MN5@33154|Opisthokonta,3BM87@33208|Metazoa,3D4N3@33213|Bilateria,484Z6@7711|Chordata,494EZ@7742|Vertebrata,3J4CB@40674|Mammalia,3EHZU@33554|Carnivora;em_COG_cat=D;em_desc=Belongs to the peptidase C14A family;em_max_annot_lvl=33208|Metazoa;em_Preferred_name=CASP14;em_KEGG_ko=ko:K04401;em_BRITE=ko00000,ko01000,ko01002;em_PFAMs=Peptidase_C14;em_GOs=GO:0003674,GO:0003824,GO:0004175,GO:0004197,GO:0005575,GO:0005622,GO:0005623,GO:0005634,GO:0005737,GO:0005739,GO:0005829,GO:0005856,GO:0005882,GO:0006508,GO:0006807,GO:0006915,GO:0007275,GO:0008150,GO:0008152,GO:0008219,GO:0008233,GO:0008234,GO:0008544,GO:0009888,GO:0009913,GO:0009987,GO:0012501,GO:0016787,GO:0019538,GO:0030154,GO:0030216,GO:0030855,GO:0031424,GO:0032501,GO:0032502,GO:0043170,GO:0043226,GO:0043227,GO:0043228,GO:0043229,GO:0043231,GO:0043232,GO:0043588,GO:0044238,GO:0044422,GO:0044424,GO:0044430,GO:0044444,GO:0044446,GO:0044464,GO:0045095,GO:0045111,GO:0048513,GO:0048731,GO:0048856,GO:0048869,GO:0060429,GO:0070011,GO:0070268,GO:0071704,GO:0097153,GO:0097194,GO:0097200,GO:0099080,GO:0099081,GO:0099512,GO:0099513,GO:0140096,GO:1901564
HiC_scaffold_1	AUGUSTUS	mRNA	11661237	11663666	1.0	+	.	ID=g431.t2;Parent=g431;em_target=9668.ENSMPUP00000016058;em_score=531.1;em_evalue=7.6e-163;em_tcov=.;em_OGs=KOG3573@1|root,KOG3573@2759|Eukaryota,38MN5@33154|Opisthokonta,3BM87@33208|Metazoa,3D4N3@33213|Bilateria,484Z6@7711|Chordata,494EZ@7742|Vertebrata,3J4CB@40674|Mammalia,3EHZU@33554|Carnivora;em_COG_cat=D;em_desc=Belongs to the peptidase C14A family;em_max_annot_lvl=33208|Metazoa;em_Preferred_name=CASP14;em_KEGG_ko=ko:K04401;em_BRITE=ko00000,ko01000,ko01002;em_PFAMs=Peptidase_C14;em_GOs=GO:0003674,GO:0003824,GO:0004175,GO:0004197,GO:0005575,GO:0005622,GO:0005623,GO:0005634,GO:0005737,GO:0005739,GO:0005829,GO:0005856,GO:0005882,GO:0006508,GO:0006807,GO:0006915,GO:0007275,GO:0008150,GO:0008152,GO:0008219,GO:0008233,GO:0008234,GO:0008544,GO:0009888,GO:0009913,GO:0009987,GO:0012501,GO:0016787,GO:0019538,GO:0030154,GO:0030216,GO:0030855,GO:0031424,GO:0032501,GO:0032502,GO:0043170,GO:0043226,GO:0043227,GO:0043228,GO:0043229,GO:0043231,GO:0043232,GO:0043588,GO:0044238,GO:0044422,GO:0044424,GO:0044430,GO:0044444,GO:0044446,GO:0044464,GO:0045095,GO:0045111,GO:0048513,GO:0048731,GO:0048856,GO:0048869,GO:0060429,GO:0070011,GO:0070268,GO:0071704,GO:0097153,GO:0097194,GO:0097200,GO:0099080,GO:0099081,GO:0099512,GO:0099513,GO:0140096,GO:1901564
HiC_scaffold_1	AUGUSTUS	intron	11661264	11662048	1.0	+	.	ID=g431.t1.intron1;Parent=g431.t1
HiC_scaffold_1	AUGUSTUS	intron	11661264	11662048	1.0	+	.	ID=g431.t2.intron1;Parent=g431.t2
HiC_scaffold_1	AUGUSTUS	exon	11662049	11662198	.	+	.	ID=g431.t1.exon2;Parent=g431.t1
HiC_scaffold_1	AUGUSTUS	exon	11662049	11662198	.	+	.	ID=g431.t2.exon2;Parent=g431.t2
HiC_scaffold_1	AUGUSTUS	CDS	11662049	11662198	1.0	+	0	ID=g431.t1.CDS2;Parent=g431.t1
HiC_scaffold_1	AUGUSTUS	CDS	11662049	11662198	1.0	+	0	ID=g431.t2.CDS2;Parent=g431.t2
HiC_scaffold_1	AUGUSTUS	intron	11662199	11662295	1.0	+	.	ID=g431.t1.intron2;Parent=g431.t1
HiC_scaffold_1	AUGUSTUS	intron	11662199	11662295	1.0	+	.	ID=g431.t2.intron2;Parent=g431.t2
HiC_scaffold_1	AUGUSTUS	exon	11662296	11662521	.	+	.	ID=g431.t1.exon3;Parent=g431.t1
HiC_scaffold_1	AUGUSTUS	exon	11662296	11662521	.	+	.	ID=g431.t2.exon3;Parent=g431.t2
HiC_scaffold_1	AUGUSTUS	CDS	11662296	11662521	1.0	+	0	ID=g431.t1.CDS3;Parent=g431.t1
HiC_scaffold_1	AUGUSTUS	CDS	11662296	11662521	1.0	+	0	ID=g431.t2.CDS3;Parent=g431.t2
HiC_scaffold_1	AUGUSTUS	intron	11662522	11662680	1.0	+	.	ID=g431.t1.intron3;Parent=g431.t1
HiC_scaffold_1	AUGUSTUS	intron	11662522	11662680	1.0	+	.	ID=g431.t2.intron3;Parent=g431.t2
HiC_scaffold_1	AUGUSTUS	exon	11662681	11662797	.	+	.	ID=g431.t1.exon4;Parent=g431.t1
HiC_scaffold_1	AUGUSTUS	exon	11662681	11662797	.	+	.	ID=g431.t2.exon4;Parent=g431.t2
HiC_scaffold_1	AUGUSTUS	CDS	11662681	11662797	1.0	+	2	ID=g431.t1.CDS4;Parent=g431.t1
HiC_scaffold_1	AUGUSTUS	CDS	11662681	11662797	1.0	+	2	ID=g431.t2.CDS4;Parent=g431.t2
HiC_scaffold_1	AUGUSTUS	intron	11662798	11662965	1.0	+	.	ID=g431.t1.intron4;Parent=g431.t1
HiC_scaffold_1	AUGUSTUS	intron	11662798	11662965	1.0	+	.	ID=g431.t2.intron4;Parent=g431.t2
HiC_scaffold_1	AUGUSTUS	exon	11662966	11663069	.	+	.	ID=g431.t2.exon5;Parent=g431.t2
HiC_scaffold_1	AUGUSTUS	CDS	11662966	11663069	1.0	+	2	ID=g431.t2.CDS5;Parent=g431.t2
HiC_scaffold_1	AUGUSTUS	exon	11662966	11663114	.	+	.	ID=g431.t1.exon5;Parent=g431.t1
HiC_scaffold_1	AUGUSTUS	CDS	11662966	11663114	1.0	+	2	ID=g431.t1.CDS5;Parent=g431.t1
HiC_scaffold_1	AUGUSTUS	intron	11663070	11663561	1.0	+	.	ID=g431.t2.intron5;Parent=g431.t2
HiC_scaffold_1	AUGUSTUS	intron	11663115	11663561	1.0	+	.	ID=g431.t1.intron5;Parent=g431.t1
HiC_scaffold_1	AUGUSTUS	exon	11663562	11663666	.	+	.	ID=g431.t1.exon6;Parent=g431.t1
HiC_scaffold_1	AUGUSTUS	exon	11663562	11663666	.	+	.	ID=g431.t2.exon6;Parent=g431.t2
HiC_scaffold_1	AUGUSTUS	CDS	11663562	11663666	1.0	+	0	ID=g431.t1.CDS6;Parent=g431.t1
HiC_scaffold_1	AUGUSTUS	CDS	11663562	11663666	1.0	+	0	ID=g431.t2.CDS6;Parent=g431.t2
HiC_scaffold_1	AUGUSTUS	stop_codon	11663664	11663666	.	+	0	ID=g431.t1.stop1;Parent=g431.t1
HiC_scaffold_1	AUGUSTUS	stop_codon	11663664	11663666	.	+	0	ID=g431.t2.stop1;Parent=g431.t2
HiC_scaffold_1	AUGUSTUS	start_codon	11688916	11688918	.	+	0	ID=g432.t1.start1;Parent=g432.t1
HiC_scaffold_1	AUGUSTUS	gene	11688916	11689866	.	+	.	ID=g432
HiC_scaffold_1	AUGUSTUS	exon	11688916	11689866	.	+	.	ID=g432.t1.exon1;Parent=g432.t1
HiC_scaffold_1	AUGUSTUS	mRNA	11688916	11689866	1.0	+	.	ID=g432.t1;Parent=g432;em_target=9668.ENSMPUP00000019552;em_score=679.5;em_evalue=1.8e-207;em_tcov=.;em_OGs=29KPQ@1|root,2TM5B@2759|Eukaryota,39V57@33154|Opisthokonta,3BNQG@33208|Metazoa,3CVK2@33213|Bilateria,48C4R@7711|Chordata,496N3@7742|Vertebrata,3J7ZT@40674|Mammalia,3EWC5@33554|Carnivora;em_COG_cat=T;em_desc=Serpentine type 7TM GPCR chemoreceptor Srsx;em_max_annot_lvl=33208|Metazoa;em_Preferred_name=OR1I1;em_KEGG_ko=ko:K04257;em_KEGG_Pathway=ko04740,map04740;em_BRITE=ko00000,ko00001,ko04030;em_PFAMs=7tm_4;em_GOs=GO:0003008,GO:0003674,GO:0004888,GO:0005575,GO:0005623,GO:0005886,GO:0007154,GO:0007165,GO:0007186,GO:0007600,GO:0007606,GO:0008150,GO:0009593,GO:0009987,GO:0016020,GO:0016021,GO:0023052,GO:0031224,GO:0032501,GO:0038023,GO:0042221,GO:0044425,GO:0044464,GO:0050789,GO:0050794,GO:0050877,GO:0050896,GO:0050906,GO:0050907,GO:0051606,GO:0051716,GO:0060089,GO:0065007,GO:0071944
HiC_scaffold_1	AUGUSTUS	CDS	11688916	11689866	1.0	+	0	ID=g432.t1.CDS1;Parent=g432.t1
HiC_scaffold_1	AUGUSTUS	stop_codon	11689864	11689866	.	+	0	ID=g432.t1.stop1;Parent=g432.t1
HiC_scaffold_1	AUGUSTUS	start_codon	11700058	11700060	.	+	0	ID=g433.t1.start1;Parent=g433.t1
HiC_scaffold_1	GeneMark.hmm3	start_codon	11700058	11700060	.	+	0	ID=g433.t2.start1;Parent=g433.t2
HiC_scaffold_1	AUGUSTUS	exon	11700058	11700145	.	+	.	ID=g433.t1.exon1;Parent=g433.t1
HiC_scaffold_1	GeneMark.hmm3	CDS	11700058	11700145	.	+	0	ID=g433.t2.CDS1;Parent=g433.t2
HiC_scaffold_1	GeneMark.hmm3	exon	11700058	11700145	.	+	0	ID=g433.t2.exon1;Parent=g433.t2
HiC_scaffold_1	AUGUSTUS	CDS	11700058	11700145	1.0	+	0	ID=g433.t1.CDS1;Parent=g433.t1
HiC_scaffold_1	AUGUSTUS	gene	11700058	11705848	.	+	.	ID=g433
HiC_scaffold_1	AUGUSTUS	mRNA	11700058	11705848	.	+	.	ID=g433.t1;Parent=g433;em_target=9713.XP_006752051.1;em_score=1352.3;em_evalue=0.0;em_tcov=.;em_OGs=KOG1452@1|root,KOG4271@1|root,KOG1452@2759|Eukaryota,KOG4271@2759|Eukaryota,38IYE@33154|Opisthokonta,3BM1B@33208|Metazoa,3E40F@33213|Bilateria,4861A@7711|Chordata,496B8@7742|Vertebrata,3J961@40674|Mammalia;em_COG_cat=T;em_desc=Synapse defective 1, Rho GTPase, homolog 1 (C. elegans);em_max_annot_lvl=33208|Metazoa;em_Preferred_name=SYDE1;em_KEGG_ko=ko:K20655;em_BRITE=ko00000,ko04131;em_PFAMs=RhoGAP;em_GOs=GO:0003674,GO:0005096,GO:0005575,GO:0005622,GO:0005623,GO:0005737,GO:0005829,GO:0008047,GO:0008150,GO:0009966,GO:0010646,GO:0023051,GO:0030234,GO:0030334,GO:0030335,GO:0030695,GO:0032879,GO:0033043,GO:0040012,GO:0040017,GO:0043085,GO:0043087,GO:0043547,GO:0043900,GO:0043902,GO:0044093,GO:0044424,GO:0044444,GO:0044464,GO:0048518,GO:0048522,GO:0048583,GO:0050789,GO:0050790,GO:0050793,GO:0050794,GO:0051056,GO:0051094,GO:0051128,GO:0051239,GO:0051240,GO:0051270,GO:0051272,GO:0051336,GO:0051345,GO:0051493,GO:0060589,GO:0065007,GO:0065009,GO:0090630,GO:0098772,GO:1901163,GO:1901165,GO:1902531,GO:2000026,GO:2000145,GO:2000147,GO:2000241,GO:2000243
HiC_scaffold_1	GeneMark.hmm3	mRNA	11700058	11705848	.	+	.	ID=g433.t2;Parent=g433;em_target=9713.XP_006752051.1;em_score=1435.2;em_evalue=0.0;em_tcov=.;em_OGs=KOG1452@1|root,KOG4271@1|root,KOG1452@2759|Eukaryota,KOG4271@2759|Eukaryota,38IYE@33154|Opisthokonta,3BM1B@33208|Metazoa,3E40F@33213|Bilateria,4861A@7711|Chordata,496B8@7742|Vertebrata,3J961@40674|Mammalia;em_COG_cat=T;em_desc=Synapse defective 1, Rho GTPase, homolog 1 (C. elegans);em_max_annot_lvl=33208|Metazoa;em_Preferred_name=SYDE1;em_KEGG_ko=ko:K20655;em_BRITE=ko00000,ko04131;em_PFAMs=RhoGAP;em_GOs=GO:0003674,GO:0005096,GO:0005575,GO:0005622,GO:0005623,GO:0005737,GO:0005829,GO:0008047,GO:0008150,GO:0009966,GO:0010646,GO:0023051,GO:0030234,GO:0030334,GO:0030335,GO:0030695,GO:0032879,GO:0033043,GO:0040012,GO:0040017,GO:0043085,GO:0043087,GO:0043547,GO:0043900,GO:0043902,GO:0044093,GO:0044424,GO:0044444,GO:0044464,GO:0048518,GO:0048522,GO:0048583,GO:0050789,GO:0050790,GO:0050793,GO:0050794,GO:0051056,GO:0051094,GO:0051128,GO:0051239,GO:0051240,GO:0051270,GO:0051272,GO:0051336,GO:0051345,GO:0051493,GO:0060589,GO:0065007,GO:0065009,GO:0090630,GO:0098772,GO:1901163,GO:1901165,GO:1902531,GO:2000026,GO:2000145,GO:2000147,GO:2000241,GO:2000243
HiC_scaffold_1	GeneMark.hmm3	intron	11700146	11701745	.	+	1	ID=g433.t2.intron1;Parent=g433.t2
HiC_scaffold_1	AUGUSTUS	intron	11700146	11701745	1.0	+	.	ID=g433.t1.intron1;Parent=g433.t1
HiC_scaffold_1	AUGUSTUS	exon	11701746	11702087	.	+	.	ID=g433.t1.exon2;Parent=g433.t1
HiC_scaffold_1	GeneMark.hmm3	CDS	11701746	11702087	.	+	2	ID=g433.t2.CDS2;Parent=g433.t2
HiC_scaffold_1	GeneMark.hmm3	exon	11701746	11702087	.	+	2	ID=g433.t2.exon2;Parent=g433.t2
HiC_scaffold_1	AUGUSTUS	CDS	11701746	11702087	1.0	+	2	ID=g433.t1.CDS2;Parent=g433.t1
HiC_scaffold_1	GeneMark.hmm3	intron	11702088	11702188	.	+	1	ID=g433.t2.intron2;Parent=g433.t2
HiC_scaffold_1	AUGUSTUS	intron	11702088	11702188	1.0	+	.	ID=g433.t1.intron2;Parent=g433.t1
HiC_scaffold_1	AUGUSTUS	exon	11702189	11702514	.	+	.	ID=g433.t1.exon3;Parent=g433.t1
HiC_scaffold_1	GeneMark.hmm3	CDS	11702189	11702514	.	+	2	ID=g433.t2.CDS3;Parent=g433.t2
HiC_scaffold_1	GeneMark.hmm3	exon	11702189	11702514	.	+	2	ID=g433.t2.exon3;Parent=g433.t2
HiC_scaffold_1	AUGUSTUS	CDS	11702189	11702514	1.0	+	2	ID=g433.t1.CDS3;Parent=g433.t1
HiC_scaffold_1	GeneMark.hmm3	intron	11702515	11702641	.	+	0	ID=g433.t2.intron3;Parent=g433.t2
HiC_scaffold_1	AUGUSTUS	intron	11702515	11702641	1.0	+	.	ID=g433.t1.intron3;Parent=g433.t1
HiC_scaffold_1	AUGUSTUS	exon	11702642	11702834	.	+	.	ID=g433.t1.exon4;Parent=g433.t1
HiC_scaffold_1	GeneMark.hmm3	CDS	11702642	11702834	.	+	0	ID=g433.t2.CDS4;Parent=g433.t2
HiC_scaffold_1	GeneMark.hmm3	exon	11702642	11702834	.	+	0	ID=g433.t2.exon4;Parent=g433.t2
HiC_scaffold_1	AUGUSTUS	CDS	11702642	11702834	1.0	+	0	ID=g433.t1.CDS4;Parent=g433.t1
HiC_scaffold_1	GeneMark.hmm3	intron	11702835	11702986	.	+	1	ID=g433.t2.intron4;Parent=g433.t2
HiC_scaffold_1	AUGUSTUS	intron	11702835	11702986	1.0	+	.	ID=g433.t1.intron4;Parent=g433.t1
HiC_scaffold_1	AUGUSTUS	exon	11702987	11703201	.	+	.	ID=g433.t1.exon5;Parent=g433.t1
HiC_scaffold_1	GeneMark.hmm3	CDS	11702987	11703201	.	+	2	ID=g433.t2.CDS5;Parent=g433.t2
HiC_scaffold_1	GeneMark.hmm3	exon	11702987	11703201	.	+	2	ID=g433.t2.exon5;Parent=g433.t2
HiC_scaffold_1	AUGUSTUS	CDS	11702987	11703201	1.0	+	2	ID=g433.t1.CDS5;Parent=g433.t1
HiC_scaffold_1	GeneMark.hmm3	intron	11703202	11703820	.	+	0	ID=g433.t2.intron5;Parent=g433.t2
HiC_scaffold_1	AUGUSTUS	intron	11703202	11703820	1.0	+	.	ID=g433.t1.intron5;Parent=g433.t1
HiC_scaffold_1	AUGUSTUS	exon	11703821	11703947	.	+	.	ID=g433.t1.exon6;Parent=g433.t1
HiC_scaffold_1	GeneMark.hmm3	CDS	11703821	11703947	.	+	0	ID=g433.t2.CDS6;Parent=g433.t2
HiC_scaffold_1	GeneMark.hmm3	exon	11703821	11703947	.	+	0	ID=g433.t2.exon6;Parent=g433.t2
HiC_scaffold_1	AUGUSTUS	CDS	11703821	11703947	1.0	+	0	ID=g433.t1.CDS6;Parent=g433.t1
HiC_scaffold_1	GeneMark.hmm3	intron	11703948	11704157	.	+	1	ID=g433.t2.intron6;Parent=g433.t2
HiC_scaffold_1	AUGUSTUS	intron	11703948	11704157	1.0	+	.	ID=g433.t1.intron6;Parent=g433.t1
HiC_scaffold_1	AUGUSTUS	exon	11704158	11704318	.	+	.	ID=g433.t1.exon7;Parent=g433.t1
HiC_scaffold_1	GeneMark.hmm3	CDS	11704158	11704318	.	+	2	ID=g433.t2.CDS7;Parent=g433.t2
HiC_scaffold_1	GeneMark.hmm3	exon	11704158	11704318	.	+	2	ID=g433.t2.exon7;Parent=g433.t2
HiC_scaffold_1	AUGUSTUS	CDS	11704158	11704318	1.0	+	2	ID=g433.t1.CDS7;Parent=g433.t1
HiC_scaffold_1	GeneMark.hmm3	intron	11704319	11704876	.	+	0	ID=g433.t2.intron7;Parent=g433.t2
HiC_scaffold_1	AUGUSTUS	intron	11704319	11704876	1.0	+	.	ID=g433.t1.intron7;Parent=g433.t1
HiC_scaffold_1	AUGUSTUS	exon	11704877	11705102	.	+	.	ID=g433.t1.exon8;Parent=g433.t1
HiC_scaffold_1	GeneMark.hmm3	CDS	11704877	11705102	.	+	0	ID=g433.t2.CDS8;Parent=g433.t2
HiC_scaffold_1	GeneMark.hmm3	exon	11704877	11705102	.	+	0	ID=g433.t2.exon8;Parent=g433.t2
HiC_scaffold_1	AUGUSTUS	CDS	11704877	11705102	1.0	+	0	ID=g433.t1.CDS8;Parent=g433.t1
HiC_scaffold_1	GeneMark.hmm3	intron	11705103	11705443	.	+	1	ID=g433.t2.intron8;Parent=g433.t2
HiC_scaffold_1	AUGUSTUS	intron	11705103	11705443	1.0	+	.	ID=g433.t1.intron8;Parent=g433.t1
HiC_scaffold_1	AUGUSTUS	exon	11705444	11705582	.	+	.	ID=g433.t1.exon9;Parent=g433.t1
HiC_scaffold_1	GeneMark.hmm3	CDS	11705444	11705582	.	+	2	ID=g433.t2.CDS9;Parent=g433.t2
HiC_scaffold_1	GeneMark.hmm3	exon	11705444	11705582	.	+	2	ID=g433.t2.exon9;Parent=g433.t2
HiC_scaffold_1	AUGUSTUS	CDS	11705444	11705582	1.0	+	2	ID=g433.t1.CDS9;Parent=g433.t1
HiC_scaffold_1	GeneMark.hmm3	intron	11705583	11705607	.	+	2	ID=g433.t2.intron9;Parent=g433.t2
HiC_scaffold_1	AUGUSTUS	intron	11705583	11705682	0.96	+	.	ID=g433.t1.intron9;Parent=g433.t1
HiC_scaffold_1	GeneMark.hmm3	CDS	11705608	11705848	.	+	1	ID=g433.t2.CDS10;Parent=g433.t2
HiC_scaffold_1	GeneMark.hmm3	exon	11705608	11705848	.	+	1	ID=g433.t2.exon10;Parent=g433.t2
HiC_scaffold_1	AUGUSTUS	exon	11705683	11705848	.	+	.	ID=g433.t1.exon10;Parent=g433.t1
HiC_scaffold_1	AUGUSTUS	CDS	11705683	11705848	0.96	+	1	ID=g433.t1.CDS10;Parent=g433.t1
HiC_scaffold_1	AUGUSTUS	stop_codon	11705846	11705848	.	+	0	ID=g433.t1.stop1;Parent=g433.t1
HiC_scaffold_1	GeneMark.hmm3	stop_codon	11705846	11705848	.	+	0	ID=g433.t2.stop1;Parent=g433.t2
HiC_scaffold_1	AUGUSTUS	stop_codon	11707173	11707175	.	-	0	ID=g434.t1.stop1;Parent=g434.t1
HiC_scaffold_1	GeneMark.hmm3	stop_codon	11707173	11707175	.	-	0	ID=g434.t2.stop1;Parent=g434.t2
HiC_scaffold_1	AUGUSTUS	exon	11707173	11707351	.	-	.	ID=g434.t1.exon1;Parent=g434.t1
HiC_scaffold_1	GeneMark.hmm3	CDS	11707173	11707351	.	-	2	ID=g434.t2.CDS1;Parent=g434.t2
HiC_scaffold_1	GeneMark.hmm3	exon	11707173	11707351	.	-	2	ID=g434.t2.exon1;Parent=g434.t2
HiC_scaffold_1	AUGUSTUS	CDS	11707173	11707351	1.0	-	2	ID=g434.t1.CDS1;Parent=g434.t1
HiC_scaffold_1	AUGUSTUS	mRNA	11707173	11713771	1.0	-	.	ID=g434.t1;Parent=g434;em_target=9668.ENSMPUP00000016052;em_score=1417.9;em_evalue=0.0;em_tcov=.;em_OGs=COG0028@1|root,KOG1185@2759|Eukaryota,38EFU@33154|Opisthokonta,3BEH9@33208|Metazoa,3D030@33213|Bilateria,48622@7711|Chordata,496QH@7742|Vertebrata,3JD6E@40674|Mammalia,3EPE4@33554|Carnivora;em_COG_cat=EH;em_desc=acetolactate synthase)-like;em_max_annot_lvl=33208|Metazoa;em_Preferred_name=ILVBL;em_KEGG_ko=ko:K11259;em_BRITE=ko00000,ko01000;em_PFAMs=TPP_enzyme_C,TPP_enzyme_M,TPP_enzyme_N;em_GOs=GO:0001501,GO:0005575,GO:0007275,GO:0008150,GO:0009653,GO:0009790,GO:0009792,GO:0009887,GO:0016020,GO:0032501,GO:0032502,GO:0043009,GO:0048513,GO:0048562,GO:0048568,GO:0048598,GO:0048701,GO:0048704,GO:0048705,GO:0048706,GO:0048731,GO:0048856,GO:1904888
HiC_scaffold_1	AUGUSTUS	gene	11707173	11715098	.	-	.	ID=g434
HiC_scaffold_1	GeneMark.hmm3	mRNA	11707173	11715098	.	-	.	ID=g434.t2;Parent=g434;em_target=9668.ENSMPUP00000016052;em_score=1417.3;em_evalue=0.0;em_tcov=.;em_OGs=COG0028@1|root,KOG1185@2759|Eukaryota,38EFU@33154|Opisthokonta,3BEH9@33208|Metazoa,3D030@33213|Bilateria,48622@7711|Chordata,496QH@7742|Vertebrata,3JD6E@40674|Mammalia,3EPE4@33554|Carnivora;em_COG_cat=EH;em_desc=acetolactate synthase)-like;em_max_annot_lvl=33208|Metazoa;em_Preferred_name=ILVBL;em_KEGG_ko=ko:K11259;em_BRITE=ko00000,ko01000;em_PFAMs=TPP_enzyme_C,TPP_enzyme_M,TPP_enzyme_N;em_GOs=GO:0001501,GO:0005575,GO:0007275,GO:0008150,GO:0009653,GO:0009790,GO:0009792,GO:0009887,GO:0016020,GO:0032501,GO:0032502,GO:0043009,GO:0048513,GO:0048562,GO:0048568,GO:0048598,GO:0048701,GO:0048704,GO:0048705,GO:0048706,GO:0048731,GO:0048856,GO:1904888
HiC_scaffold_1	GeneMark.hmm3	intron	11707352	11707467	.	-	1	ID=g434.t2.intron1;Parent=g434.t2
HiC_scaffold_1	AUGUSTUS	intron	11707352	11707467	1.0	-	.	ID=g434.t1.intron1;Parent=g434.t1
HiC_scaffold_1	AUGUSTUS	exon	11707468	11707573	.	-	.	ID=g434.t1.exon2;Parent=g434.t1
HiC_scaffold_1	GeneMark.hmm3	CDS	11707468	11707573	.	-	0	ID=g434.t2.CDS2;Parent=g434.t2
HiC_scaffold_1	GeneMark.hmm3	exon	11707468	11707573	.	-	0	ID=g434.t2.exon2;Parent=g434.t2
HiC_scaffold_1	AUGUSTUS	CDS	11707468	11707573	1.0	-	0	ID=g434.t1.CDS2;Parent=g434.t1
HiC_scaffold_1	GeneMark.hmm3	intron	11707574	11707748	.	-	0	ID=g434.t2.intron2;Parent=g434.t2
HiC_scaffold_1	AUGUSTUS	intron	11707574	11707748	1.0	-	.	ID=g434.t1.intron2;Parent=g434.t1
HiC_scaffold_1	AUGUSTUS	exon	11707749	11707820	.	-	.	ID=g434.t1.exon3;Parent=g434.t1
HiC_scaffold_1	GeneMark.hmm3	CDS	11707749	11707820	.	-	0	ID=g434.t2.CDS3;Parent=g434.t2
HiC_scaffold_1	GeneMark.hmm3	exon	11707749	11707820	.	-	0	ID=g434.t2.exon3;Parent=g434.t2
HiC_scaffold_1	AUGUSTUS	CDS	11707749	11707820	1.0	-	0	ID=g434.t1.CDS3;Parent=g434.t1
HiC_scaffold_1	GeneMark.hmm3	intron	11707821	11707897	.	-	0	ID=g434.t2.intron3;Parent=g434.t2
HiC_scaffold_1	AUGUSTUS	intron	11707821	11707897	1.0	-	.	ID=g434.t1.intron3;Parent=g434.t1
HiC_scaffold_1	AUGUSTUS	exon	11707898	11707968	.	-	.	ID=g434.t1.exon4;Parent=g434.t1
HiC_scaffold_1	GeneMark.hmm3	CDS	11707898	11707968	.	-	2	ID=g434.t2.CDS4;Parent=g434.t2
HiC_scaffold_1	GeneMark.hmm3	exon	11707898	11707968	.	-	2	ID=g434.t2.exon4;Parent=g434.t2
HiC_scaffold_1	AUGUSTUS	CDS	11707898	11707968	1.0	-	2	ID=g434.t1.CDS4;Parent=g434.t1
HiC_scaffold_1	GeneMark.hmm3	intron	11707969	11708044	.	-	1	ID=g434.t2.intron4;Parent=g434.t2
HiC_scaffold_1	AUGUSTUS	intron	11707969	11708044	1.0	-	.	ID=g434.t1.intron4;Parent=g434.t1
HiC_scaffold_1	AUGUSTUS	exon	11708045	11708214	.	-	.	ID=g434.t1.exon5;Parent=g434.t1
HiC_scaffold_1	GeneMark.hmm3	CDS	11708045	11708214	.	-	1	ID=g434.t2.CDS5;Parent=g434.t2
HiC_scaffold_1	GeneMark.hmm3	exon	11708045	11708214	.	-	1	ID=g434.t2.exon5;Parent=g434.t2
HiC_scaffold_1	AUGUSTUS	CDS	11708045	11708214	1.0	-	1	ID=g434.t1.CDS5;Parent=g434.t1
HiC_scaffold_1	GeneMark.hmm3	intron	11708215	11708313	.	-	2	ID=g434.t2.intron5;Parent=g434.t2
HiC_scaffold_1	AUGUSTUS	intron	11708215	11708313	1.0	-	.	ID=g434.t1.intron5;Parent=g434.t1
HiC_scaffold_1	AUGUSTUS	exon	11708314	11708428	.	-	.	ID=g434.t1.exon6;Parent=g434.t1
HiC_scaffold_1	GeneMark.hmm3	CDS	11708314	11708428	.	-	2	ID=g434.t2.CDS6;Parent=g434.t2
HiC_scaffold_1	GeneMark.hmm3	exon	11708314	11708428	.	-	2	ID=g434.t2.exon6;Parent=g434.t2
HiC_scaffold_1	AUGUSTUS	CDS	11708314	11708428	1.0	-	2	ID=g434.t1.CDS6;Parent=g434.t1
HiC_scaffold_1	GeneMark.hmm3	intron	11708429	11709481	.	-	1	ID=g434.t2.intron6;Parent=g434.t2
HiC_scaffold_1	AUGUSTUS	intron	11708429	11709481	1.0	-	.	ID=g434.t1.intron6;Parent=g434.t1
HiC_scaffold_1	AUGUSTUS	exon	11709482	11709616	.	-	.	ID=g434.t1.exon7;Parent=g434.t1
HiC_scaffold_1	GeneMark.hmm3	CDS	11709482	11709616	.	-	2	ID=g434.t2.CDS7;Parent=g434.t2
HiC_scaffold_1	GeneMark.hmm3	exon	11709482	11709616	.	-	2	ID=g434.t2.exon7;Parent=g434.t2
HiC_scaffold_1	AUGUSTUS	CDS	11709482	11709616	1.0	-	2	ID=g434.t1.CDS7;Parent=g434.t1
HiC_scaffold_1	GeneMark.hmm3	intron	11709617	11710642	.	-	1	ID=g434.t2.intron7;Parent=g434.t2
HiC_scaffold_1	AUGUSTUS	intron	11709617	11710642	1.0	-	.	ID=g434.t1.intron7;Parent=g434.t1
HiC_scaffold_1	AUGUSTUS	exon	11710643	11710779	.	-	.	ID=g434.t1.exon8;Parent=g434.t1
HiC_scaffold_1	GeneMark.hmm3	CDS	11710643	11710779	.	-	1	ID=g434.t2.CDS8;Parent=g434.t2
HiC_scaffold_1	GeneMark.hmm3	exon	11710643	11710779	.	-	1	ID=g434.t2.exon8;Parent=g434.t2
HiC_scaffold_1	AUGUSTUS	CDS	11710643	11710779	1.0	-	1	ID=g434.t1.CDS8;Parent=g434.t1
HiC_scaffold_1	GeneMark.hmm3	intron	11710780	11710897	.	-	2	ID=g434.t2.intron8;Parent=g434.t2
HiC_scaffold_1	AUGUSTUS	intron	11710780	11710897	1.0	-	.	ID=g434.t1.intron8;Parent=g434.t1
HiC_scaffold_1	AUGUSTUS	exon	11710898	11710995	.	-	.	ID=g434.t1.exon9;Parent=g434.t1
HiC_scaffold_1	GeneMark.hmm3	CDS	11710898	11710995	.	-	0	ID=g434.t2.CDS9;Parent=g434.t2
HiC_scaffold_1	GeneMark.hmm3	exon	11710898	11710995	.	-	0	ID=g434.t2.exon9;Parent=g434.t2
HiC_scaffold_1	AUGUSTUS	CDS	11710898	11710995	1.0	-	0	ID=g434.t1.CDS9;Parent=g434.t1
HiC_scaffold_1	GeneMark.hmm3	intron	11710996	11711131	.	-	0	ID=g434.t2.intron9;Parent=g434.t2
HiC_scaffold_1	AUGUSTUS	intron	11710996	11711131	1.0	-	.	ID=g434.t1.intron9;Parent=g434.t1
HiC_scaffold_1	AUGUSTUS	exon	11711132	11711231	.	-	.	ID=g434.t1.exon10;Parent=g434.t1
HiC_scaffold_1	GeneMark.hmm3	CDS	11711132	11711231	.	-	1	ID=g434.t2.CDS10;Parent=g434.t2
HiC_scaffold_1	GeneMark.hmm3	exon	11711132	11711231	.	-	1	ID=g434.t2.exon10;Parent=g434.t2
HiC_scaffold_1	AUGUSTUS	CDS	11711132	11711231	1.0	-	1	ID=g434.t1.CDS10;Parent=g434.t1
HiC_scaffold_1	GeneMark.hmm3	intron	11711232	11711553	.	-	2	ID=g434.t2.intron10;Parent=g434.t2
HiC_scaffold_1	AUGUSTUS	intron	11711232	11711553	1.0	-	.	ID=g434.t1.intron10;Parent=g434.t1
HiC_scaffold_1	AUGUSTUS	exon	11711554	11711665	.	-	.	ID=g434.t1.exon11;Parent=g434.t1
HiC_scaffold_1	GeneMark.hmm3	CDS	11711554	11711665	.	-	2	ID=g434.t2.CDS11;Parent=g434.t2
HiC_scaffold_1	GeneMark.hmm3	exon	11711554	11711665	.	-	2	ID=g434.t2.exon11;Parent=g434.t2
HiC_scaffold_1	AUGUSTUS	CDS	11711554	11711665	1.0	-	2	ID=g434.t1.CDS11;Parent=g434.t1
HiC_scaffold_1	GeneMark.hmm3	intron	11711666	11711755	.	-	1	ID=g434.t2.intron11;Parent=g434.t2
HiC_scaffold_1	AUGUSTUS	intron	11711666	11711755	1.0	-	.	ID=g434.t1.intron11;Parent=g434.t1
HiC_scaffold_1	AUGUSTUS	exon	11711756	11711894	.	-	.	ID=g434.t1.exon12;Parent=g434.t1
HiC_scaffold_1	GeneMark.hmm3	CDS	11711756	11711894	.	-	0	ID=g434.t2.CDS12;Parent=g434.t2
HiC_scaffold_1	GeneMark.hmm3	exon	11711756	11711894	.	-	0	ID=g434.t2.exon12;Parent=g434.t2
HiC_scaffold_1	AUGUSTUS	CDS	11711756	11711894	1.0	-	0	ID=g434.t1.CDS12;Parent=g434.t1
HiC_scaffold_1	GeneMark.hmm3	intron	11711895	11711981	.	-	0	ID=g434.t2.intron12;Parent=g434.t2
HiC_scaffold_1	AUGUSTUS	intron	11711895	11711981	1.0	-	.	ID=g434.t1.intron12;Parent=g434.t1
HiC_scaffold_1	AUGUSTUS	exon	11711982	11712109	.	-	.	ID=g434.t1.exon13;Parent=g434.t1
HiC_scaffold_1	GeneMark.hmm3	CDS	11711982	11712109	.	-	2	ID=g434.t2.CDS13;Parent=g434.t2
HiC_scaffold_1	GeneMark.hmm3	exon	11711982	11712109	.	-	2	ID=g434.t2.exon13;Parent=g434.t2
HiC_scaffold_1	AUGUSTUS	CDS	11711982	11712109	1.0	-	2	ID=g434.t1.CDS13;Parent=g434.t1
HiC_scaffold_1	GeneMark.hmm3	intron	11712110	11712235	.	-	1	ID=g434.t2.intron13;Parent=g434.t2
HiC_scaffold_1	AUGUSTUS	intron	11712110	11712235	1.0	-	.	ID=g434.t1.intron13;Parent=g434.t1
HiC_scaffold_1	AUGUSTUS	exon	11712236	11712437	.	-	.	ID=g434.t1.exon14;Parent=g434.t1
HiC_scaffold_1	GeneMark.hmm3	CDS	11712236	11712437	.	-	0	ID=g434.t2.CDS14;Parent=g434.t2
HiC_scaffold_1	GeneMark.hmm3	exon	11712236	11712437	.	-	0	ID=g434.t2.exon14;Parent=g434.t2
HiC_scaffold_1	AUGUSTUS	CDS	11712236	11712437	1.0	-	0	ID=g434.t1.CDS14;Parent=g434.t1
HiC_scaffold_1	GeneMark.hmm3	intron	11712438	11713636	.	-	0	ID=g434.t2.intron14;Parent=g434.t2
HiC_scaffold_1	AUGUSTUS	intron	11712438	11713636	1.0	-	.	ID=g434.t1.intron14;Parent=g434.t1
HiC_scaffold_1	AUGUSTUS	exon	11713637	11713771	.	-	.	ID=g434.t1.exon15;Parent=g434.t1
HiC_scaffold_1	AUGUSTUS	CDS	11713637	11713771	1.0	-	0	ID=g434.t1.CDS15;Parent=g434.t1
HiC_scaffold_1	GeneMark.hmm3	CDS	11713637	11713781	.	-	1	ID=g434.t2.CDS15;Parent=g434.t2
HiC_scaffold_1	GeneMark.hmm3	exon	11713637	11713781	.	-	1	ID=g434.t2.exon15;Parent=g434.t2
HiC_scaffold_1	AUGUSTUS	start_codon	11713769	11713771	.	-	0	ID=g434.t1.start1;Parent=g434.t1
HiC_scaffold_1	GeneMark.hmm3	intron	11713782	11714332	.	-	2	ID=g434.t2.intron15;Parent=g434.t2
HiC_scaffold_1	GeneMark.hmm3	CDS	11714333	11714529	.	-	0	ID=g434.t2.CDS16;Parent=g434.t2
HiC_scaffold_1	GeneMark.hmm3	exon	11714333	11714529	.	-	0	ID=g434.t2.exon16;Parent=g434.t2
HiC_scaffold_1	GeneMark.hmm3	intron	11714530	11714802	.	-	0	ID=g434.t2.intron16;Parent=g434.t2
HiC_scaffold_1	GeneMark.hmm3	CDS	11714803	11714910	.	-	0	ID=g434.t2.CDS17;Parent=g434.t2
HiC_scaffold_1	GeneMark.hmm3	exon	11714803	11714910	.	-	0	ID=g434.t2.exon17;Parent=g434.t2
HiC_scaffold_1	GeneMark.hmm3	intron	11714911	11714981	.	-	0	ID=g434.t2.intron17;Parent=g434.t2
HiC_scaffold_1	GeneMark.hmm3	CDS	11714982	11715098	.	-	0	ID=g434.t2.CDS18;Parent=g434.t2
HiC_scaffold_1	GeneMark.hmm3	exon	11714982	11715098	.	-	0	ID=g434.t2.exon18;Parent=g434.t2
HiC_scaffold_1	GeneMark.hmm3	start_codon	11715096	11715098	.	-	0	ID=g434.t2.start1;Parent=g434.t2
HiC_scaffold_1	AUGUSTUS	stop_codon	11756782	11756784	.	-	0	ID=g435.t1.stop1;Parent=g435.t1
HiC_scaffold_1	AUGUSTUS	exon	11756782	11757834	.	-	.	ID=g435.t1.exon1;Parent=g435.t1
HiC_scaffold_1	AUGUSTUS	CDS	11756782	11757834	1.0	-	0	ID=g435.t1.CDS1;Parent=g435.t1
HiC_scaffold_1	AUGUSTUS	gene	11756782	11788823	.	-	.	ID=g435
HiC_scaffold_1	AUGUSTUS	mRNA	11756782	11788823	1.0	-	.	ID=g435.t1;Parent=g435;em_target=9707.XP_004408424.1;em_score=5422.6;em_evalue=0.0;em_tcov=.;em_OGs=KOG1217@1|root,KOG1217@2759|Eukaryota,38BUP@33154|Opisthokonta,3BAFT@33208|Metazoa,3CRZB@33213|Bilateria,488S5@7711|Chordata,49EBI@7742|Vertebrata,3JEJP@40674|Mammalia,3ERNT@33554|Carnivora;em_COG_cat=T;em_desc=Neurogenic locus notch homolog protein 3;em_max_annot_lvl=33208|Metazoa;em_Preferred_name=NOTCH3;em_KEGG_ko=ko:K02599,ko:K20994,ko:K20995;em_KEGG_Pathway=ko01522,ko04320,ko04330,ko04371,ko04658,ko04919,ko05020,ko05165,ko05200,ko05206,ko05224,map01522,map04320,map04330,map04371,map04658,map04919,map05020,map05165,map05200,map05206,map05224;em_KEGG_Module=M00682;em_BRITE=ko00000,ko00001,ko00002;em_PFAMs=Ank,Ank_2,Ank_5,DUF3454,EGF,EGF_CA,NOD,NODP,Notch,hEGF;em_GOs=GO:0000003,GO:0000122,GO:0000139,GO:0000278,GO:0000578,GO:0000902,GO:0000904,GO:0001525,GO:0001568,GO:0001654,GO:0001655,GO:0001667,GO:0001700,GO:0001708,GO:0001709,GO:0001736,GO:0001738,GO:0001745,GO:0001751,GO:0001752,GO:0001754,GO:0001822,GO:0001894,GO:0001932,GO:0001933,GO:0001944,GO:0002009,GO:0002052,GO:0002064,GO:0002065,GO:0002066,GO:0002164,GO:0002165,GO:0002213,GO:0002376,GO:0002520,GO:0002682,GO:0002683,GO:0002684,GO:0003002,GO:0003006,GO:0003008,GO:0003674,GO:0003682,GO:0004888,GO:0005488,GO:0005515,GO:0005575,GO:0005576,GO:0005622,GO:0005623,GO:0005634,GO:0005654,GO:0005737,GO:0005768,GO:0005770,GO:0005783,GO:0005789,GO:0005794,GO:0005829,GO:0005856,GO:0005886,GO:0005887,GO:0005911,GO:0005912,GO:0006109,GO:0006110,GO:0006139,GO:0006140,GO:0006351,GO:0006352,GO:0006355,GO:0006357,GO:0006366,GO:0006367,GO:0006725,GO:0006807,GO:0006928,GO:0006935,GO:0006950,GO:0006952,GO:0006996,GO:0007010,GO:0007015,GO:0007049,GO:0007154,GO:0007155,GO:0007157,GO:0007162,GO:0007163,GO:0007164,GO:0007165,GO:0007166,GO:0007219,GO:0007221,GO:0007267,GO:0007275,GO:0007276,GO:0007281,GO:0007292,GO:0007293,GO:0007297,GO:0007298,GO:0007304,GO:0007306,GO:0007308,GO:0007309,GO:0007314,GO:0007346,GO:0007350,GO:0007351,GO:0007386,GO:0007389,GO:0007391,GO:0007398,GO:0007399,GO:0007400,GO:0007403,GO:0007405,GO:0007409,GO:0007411,GO:0007417,GO:0007419,GO:0007420,GO:0007422,GO:0007423,GO:0007424,GO:0007440,GO:0007442,GO:0007443,GO:0007444,GO:0007446,GO:0007447,GO:0007449,GO:0007450,GO:0007451,GO:0007455,GO:0007460,GO:0007464,GO:0007472,GO:0007473,GO:0007474,GO:0007476,GO:0007478,GO:0007480,GO:0007483,GO:0007484,GO:0007485,GO:0007498,GO:0007517,GO:0007519,GO:0007521,GO:0007548,GO:0007552,GO:0007560,GO:0007568,GO:0007610,GO:0007611,GO:0007613,GO:0007616,GO:0008045,GO:0008052,GO:0008150,GO:0008152,GO:0008219,GO:0008283,GO:0008284,GO:0008340,GO:0008347,GO:0008356,GO:0008358,GO:0008407,GO:0008587,GO:0008593,GO:0008595,GO:0009058,GO:0009059,GO:0009605,GO:0009607,GO:0009608,GO:0009611,GO:0009653,GO:0009790,GO:0009791,GO:0009792,GO:0009798,GO:0009880,GO:0009886,GO:0009887,GO:0009888,GO:0009889,GO:0009890,GO:0009891,GO:0009892,GO:0009893,GO:0009894,GO:0009948,GO:0009950,GO:0009952,GO:0009953,GO:0009954,GO:0009966,GO:0009967,GO:0009968,GO:0009986,GO:0009987,GO:0009994,GO:0009996,GO:0010001,GO:0010160,GO:0010259,GO:0010453,GO:0010454,GO:0010467,GO:0010468,GO:0010556,GO:0010557,GO:0010558,GO:0010563,GO:0010564,GO:0010604,GO:0010605,GO:0010623,GO:0010628,GO:0010629,GO:0010631,GO:0010646,GO:0010647,GO:0010648,GO:0010720,GO:0010721,GO:0010927,GO:0010941,GO:0010942,GO:0012501,GO:0012505,GO:0014016,GO:0014017,GO:0014019,GO:0014706,GO:0015629,GO:0016020,GO:0016021,GO:0016043,GO:0016070,GO:0016330,GO:0016331,GO:0016333,GO:0016348,GO:0016360,GO:0016477,GO:0018130,GO:0019219,GO:0019220,GO:0019222,GO:0019438,GO:0019827,GO:0019899,GO:0019953,GO:0021700,GO:0021781,GO:0022008,GO:0022407,GO:0022408,GO:0022412,GO:0022414,GO:0022416,GO:0022603,GO:0022607,GO:0022610,GO:0023051,GO:0023052,GO:0023056,GO:0023057,GO:0030029,GO:0030030,GO:0030036,GO:0030054,GO:0030097,GO:0030139,GO:0030154,GO:0030155,GO:0030182,GO:0030539,GO:0030703,GO:0030707,GO:0030708,GO:0030713,GO:0030718,GO:0030720,GO:0030808,GO:0030811,GO:0030855,GO:0030900,GO:0031090,GO:0031099,GO:0031175,GO:0031224,GO:0031226,GO:0031323,GO:0031324,GO:0031325,GO:0031326,GO:0031327,GO:0031328,GO:0031329,GO:0031344,GO:0031399,GO:0031400,GO:0031410,GO:0031974,GO:0031981,GO:0031982,GO:0031984,GO:0032268,GO:0032269,GO:0032501,GO:0032502,GO:0032504,GO:0032774,GO:0032835,GO:0032872,GO:0032873,GO:0032989,GO:0032990,GO:0032991,GO:0034641,GO:0034645,GO:0034654,GO:0035003,GO:0035107,GO:0035112,GO:0035114,GO:0035120,GO:0035126,GO:0035153,GO:0035155,GO:0035157,GO:0035161,GO:0035162,GO:0035163,GO:0035165,GO:0035166,GO:0035167,GO:0035168,GO:0035170,GO:0035171,GO:0035172,GO:0035203,GO:0035204,GO:0035214,GO:0035215,GO:0035218,GO:0035220,GO:0035222,GO:0035239,GO:0035265,GO:0035282,GO:0035285,GO:0035295,GO:0036011,GO:0036099,GO:0036335,GO:0038023,GO:0040007,GO:0040008,GO:0040011,GO:0042051,GO:0042060,GO:0042063,GO:0042067,GO:0042127,GO:0042175,GO:0042221,GO:0042246,GO:0042325,GO:0042326,GO:0042330,GO:0042386,GO:0042387,GO:0042461,GO:0042462,GO:0042478,GO:0042480,GO:0042592,GO:0042659,GO:0042675,GO:0042676,GO:0042686,GO:0042688,GO:0042689,GO:0042691,GO:0042692,GO:0042693,GO:0042706,GO:0042802,GO:0042981,GO:0043065,GO:0043067,GO:0043068,GO:0043170,GO:0043207,GO:0043226,GO:0043227,GO:0043228,GO:0043229,GO:0043231,GO:0043232,GO:0043233,GO:0043235,GO:0043296,GO:0043408,GO:0043409,GO:0043467,GO:0043470,GO:0043523,GO:0043525,GO:0043696,GO:0043697,GO:0044085,GO:0044087,GO:0044237,GO:0044238,GO:0044249,GO:0044260,GO:0044271,GO:0044422,GO:0044424,GO:0044425,GO:0044428,GO:0044431,GO:0044432,GO:0044444,GO:0044446,GO:0044459,GO:0044464,GO:0044703,GO:0045165,GO:0045168,GO:0045314,GO:0045316,GO:0045463,GO:0045465,GO:0045466,GO:0045468,GO:0045595,GO:0045596,GO:0045597,GO:0045610,GO:0045611,GO:0045612,GO:0045613,GO:0045614,GO:0045664,GO:0045665,GO:0045746,GO:0045747,GO:0045787,GO:0045892,GO:0045893,GO:0045931,GO:0045934,GO:0045935,GO:0045936,GO:0045944,GO:0046328,GO:0046329,GO:0046331,GO:0046483,GO:0046530,GO:0046532,GO:0046533,GO:0046552,GO:0046661,GO:0046666,GO:0046667,GO:0046843,GO:0048052,GO:0048056,GO:0048138,GO:0048139,GO:0048190,GO:0048468,GO:0048469,GO:0048477,GO:0048513,GO:0048514,GO:0048518,GO:0048519,GO:0048522,GO:0048523,GO:0048534,GO:0048542,GO:0048546,GO:0048563,GO:0048565,GO:0048568,GO:0048569,GO:0048580,GO:0048581,GO:0048583,GO:0048584,GO:0048585,GO:0048589,GO:0048592,GO:0048598,GO:0048599,GO:0048608,GO:0048609,GO:0048619,GO:0048645,GO:0048646,GO:0048660,GO:0048661,GO:0048663,GO:0048666,GO:0048667,GO:0048699,GO:0048707,GO:0048729,GO:0048731,GO:0048732,GO:0048736,GO:0048737,GO:0048749,GO:0048803,GO:0048805,GO:0048806,GO:0048808,GO:0048812,GO:0048844,GO:0048856,GO:0048858,GO:0048859,GO:0048863,GO:0048864,GO:0048865,GO:0048867,GO:0048869,GO:0048870,GO:0048871,GO:0048872,GO:0050673,GO:0050767,GO:0050768,GO:0050769,GO:0050789,GO:0050793,GO:0050794,GO:0050877,GO:0050890,GO:0050896,GO:0051093,GO:0051094,GO:0051128,GO:0051171,GO:0051172,GO:0051173,GO:0051174,GO:0051179,GO:0051193,GO:0051196,GO:0051239,GO:0051240,GO:0051241,GO:0051246,GO:0051248,GO:0051252,GO:0051253,GO:0051254,GO:0051301,GO:0051489,GO:0051674,GO:0051704,GO:0051707,GO:0051716,GO:0051726,GO:0051890,GO:0051960,GO:0051961,GO:0051962,GO:0055123,GO:0060089,GO:0060249,GO:0060250,GO:0060255,GO:0060284,GO:0060288,GO:0060289,GO:0060322,GO:0060429,GO:0060491,GO:0060537,GO:0060538,GO:0060541,GO:0060562,GO:0060571,GO:0060581,GO:0060582,GO:0060840,GO:0061061,GO:0061326,GO:0061331,GO:0061333,GO:0061351,GO:0061382,GO:0061437,GO:0061438,GO:0061439,GO:0061440,GO:0061458,GO:0061525,GO:0061564,GO:0062012,GO:0065007,GO:0065008,GO:0070013,GO:0070161,GO:0070302,GO:0070303,GO:0071704,GO:0071840,GO:0071944,GO:0072001,GO:0072002,GO:0072006,GO:0072012,GO:0072089,GO:0072091,GO:0072102,GO:0072103,GO:0072104,GO:0072358,GO:0072359,GO:0080090,GO:0080134,GO:0080135,GO:0090068,GO:0090130,GO:0090132,GO:0090304,GO:0090596,GO:0090598,GO:0097150,GO:0097435,GO:0097485,GO:0097659,GO:0097708,GO:0098588,GO:0098609,GO:0098727,GO:0098742,GO:0098791,GO:0098796,GO:0098797,GO:0098827,GO:0120032,GO:0120035,GO:0120036,GO:0120039,GO:1900087,GO:1900371,GO:1900542,GO:1901214,GO:1901216,GO:1901360,GO:1901362,GO:1901576,GO:1901987,GO:1901989,GO:1901990,GO:1901992,GO:1902531,GO:1902532,GO:1902679,GO:1902680,GO:1902692,GO:1902806,GO:1902808,GO:1903506,GO:1903507,GO:1903508,GO:1903578,GO:1903706,GO:1903707,GO:1905207,GO:2000026,GO:2000027,GO:2000043,GO:2000045,GO:2000047,GO:2000048,GO:2000112,GO:2000113,GO:2000177,GO:2000179,GO:2000648,GO:2000736,GO:2001013,GO:2001141,GO:2001169
HiC_scaffold_1	AUGUSTUS	intron	11757835	11758641	1.0	-	.	ID=g435.t1.intron1;Parent=g435.t1
HiC_scaffold_1	AUGUSTUS	exon	11758642	11758739	.	-	.	ID=g435.t1.exon2;Parent=g435.t1
HiC_scaffold_1	AUGUSTUS	CDS	11758642	11758739	1.0	-	2	ID=g435.t1.CDS2;Parent=g435.t1
HiC_scaffold_1	AUGUSTUS	intron	11758740	11762128	1.0	-	.	ID=g435.t1.intron2;Parent=g435.t1
HiC_scaffold_1	AUGUSTUS	exon	11762129	11762276	.	-	.	ID=g435.t1.exon3;Parent=g435.t1
HiC_scaffold_1	AUGUSTUS	CDS	11762129	11762276	1.0	-	0	ID=g435.t1.CDS3;Parent=g435.t1
HiC_scaffold_1	AUGUSTUS	intron	11762277	11762530	1.0	-	.	ID=g435.t1.intron3;Parent=g435.t1
HiC_scaffold_1	AUGUSTUS	exon	11762531	11762835	.	-	.	ID=g435.t1.exon4;Parent=g435.t1
HiC_scaffold_1	AUGUSTUS	CDS	11762531	11762835	1.0	-	2	ID=g435.t1.CDS4;Parent=g435.t1
HiC_scaffold_1	AUGUSTUS	intron	11762836	11763956	1.0	-	.	ID=g435.t1.intron4;Parent=g435.t1
HiC_scaffold_1	AUGUSTUS	exon	11763957	11764119	.	-	.	ID=g435.t1.exon5;Parent=g435.t1
HiC_scaffold_1	AUGUSTUS	CDS	11763957	11764119	1.0	-	0	ID=g435.t1.CDS5;Parent=g435.t1
HiC_scaffold_1	AUGUSTUS	intron	11764120	11766710	1.0	-	.	ID=g435.t1.intron5;Parent=g435.t1
HiC_scaffold_1	AUGUSTUS	exon	11766711	11766795	.	-	.	ID=g435.t1.exon6;Parent=g435.t1
HiC_scaffold_1	AUGUSTUS	CDS	11766711	11766795	1.0	-	1	ID=g435.t1.CDS6;Parent=g435.t1
HiC_scaffold_1	AUGUSTUS	intron	11766796	11767746	1.0	-	.	ID=g435.t1.intron6;Parent=g435.t1
HiC_scaffold_1	AUGUSTUS	exon	11767747	11767969	.	-	.	ID=g435.t1.exon7;Parent=g435.t1
HiC_scaffold_1	AUGUSTUS	CDS	11767747	11767969	1.0	-	2	ID=g435.t1.CDS7;Parent=g435.t1
HiC_scaffold_1	AUGUSTUS	intron	11767970	11768069	1.0	-	.	ID=g435.t1.intron7;Parent=g435.t1
HiC_scaffold_1	AUGUSTUS	exon	11768070	11768224	.	-	.	ID=g435.t1.exon8;Parent=g435.t1
HiC_scaffold_1	AUGUSTUS	CDS	11768070	11768224	1.0	-	1	ID=g435.t1.CDS8;Parent=g435.t1
HiC_scaffold_1	AUGUSTUS	intron	11768225	11769724	1.0	-	.	ID=g435.t1.intron8;Parent=g435.t1
HiC_scaffold_1	AUGUSTUS	exon	11769725	11770057	.	-	.	ID=g435.t1.exon9;Parent=g435.t1
HiC_scaffold_1	AUGUSTUS	CDS	11769725	11770057	1.0	-	1	ID=g435.t1.CDS9;Parent=g435.t1
HiC_scaffold_1	AUGUSTUS	intron	11770058	11771435	1.0	-	.	ID=g435.t1.intron9;Parent=g435.t1
HiC_scaffold_1	AUGUSTUS	exon	11771436	11772001	.	-	.	ID=g435.t1.exon10;Parent=g435.t1
HiC_scaffold_1	AUGUSTUS	CDS	11771436	11772001	1.0	-	0	ID=g435.t1.CDS10;Parent=g435.t1
HiC_scaffold_1	AUGUSTUS	intron	11772002	11772361	1.0	-	.	ID=g435.t1.intron10;Parent=g435.t1
HiC_scaffold_1	AUGUSTUS	exon	11772362	11772480	.	-	.	ID=g435.t1.exon11;Parent=g435.t1
HiC_scaffold_1	AUGUSTUS	CDS	11772362	11772480	1.0	-	2	ID=g435.t1.CDS11;Parent=g435.t1
HiC_scaffold_1	AUGUSTUS	intron	11772481	11772560	1.0	-	.	ID=g435.t1.intron11;Parent=g435.t1
HiC_scaffold_1	AUGUSTUS	exon	11772561	11772818	.	-	.	ID=g435.t1.exon12;Parent=g435.t1
HiC_scaffold_1	AUGUSTUS	CDS	11772561	11772818	1.0	-	2	ID=g435.t1.CDS12;Parent=g435.t1
HiC_scaffold_1	AUGUSTUS	intron	11772819	11772904	1.0	-	.	ID=g435.t1.intron12;Parent=g435.t1
HiC_scaffold_1	AUGUSTUS	exon	11772905	11773037	.	-	.	ID=g435.t1.exon13;Parent=g435.t1
HiC_scaffold_1	AUGUSTUS	CDS	11772905	11773037	1.0	-	0	ID=g435.t1.CDS13;Parent=g435.t1
HiC_scaffold_1	AUGUSTUS	intron	11773038	11773583	1.0	-	.	ID=g435.t1.intron13;Parent=g435.t1
HiC_scaffold_1	AUGUSTUS	exon	11773584	11773768	.	-	.	ID=g435.t1.exon14;Parent=g435.t1
HiC_scaffold_1	AUGUSTUS	CDS	11773584	11773768	1.0	-	2	ID=g435.t1.CDS14;Parent=g435.t1
HiC_scaffold_1	AUGUSTUS	intron	11773769	11774205	1.0	-	.	ID=g435.t1.intron14;Parent=g435.t1
HiC_scaffold_1	AUGUSTUS	exon	11774206	11774359	.	-	.	ID=g435.t1.exon15;Parent=g435.t1
HiC_scaffold_1	AUGUSTUS	CDS	11774206	11774359	1.0	-	0	ID=g435.t1.CDS15;Parent=g435.t1
HiC_scaffold_1	AUGUSTUS	intron	11774360	11774497	1.0	-	.	ID=g435.t1.intron15;Parent=g435.t1
HiC_scaffold_1	AUGUSTUS	exon	11774498	11774699	.	-	.	ID=g435.t1.exon16;Parent=g435.t1
HiC_scaffold_1	AUGUSTUS	CDS	11774498	11774699	1.0	-	1	ID=g435.t1.CDS16;Parent=g435.t1
HiC_scaffold_1	AUGUSTUS	intron	11774700	11775112	1.0	-	.	ID=g435.t1.intron16;Parent=g435.t1
HiC_scaffold_1	AUGUSTUS	exon	11775113	11775338	.	-	.	ID=g435.t1.exon17;Parent=g435.t1
HiC_scaffold_1	AUGUSTUS	CDS	11775113	11775338	1.0	-	2	ID=g435.t1.CDS17;Parent=g435.t1
HiC_scaffold_1	AUGUSTUS	intron	11775339	11776256	1.0	-	.	ID=g435.t1.intron17;Parent=g435.t1
HiC_scaffold_1	AUGUSTUS	exon	11776257	11776412	.	-	.	ID=g435.t1.exon18;Parent=g435.t1
HiC_scaffold_1	AUGUSTUS	CDS	11776257	11776412	1.0	-	2	ID=g435.t1.CDS18;Parent=g435.t1
HiC_scaffold_1	AUGUSTUS	intron	11776413	11776878	1.0	-	.	ID=g435.t1.intron18;Parent=g435.t1
HiC_scaffold_1	AUGUSTUS	exon	11776879	11776992	.	-	.	ID=g435.t1.exon19;Parent=g435.t1
HiC_scaffold_1	AUGUSTUS	CDS	11776879	11776992	1.0	-	2	ID=g435.t1.CDS19;Parent=g435.t1
HiC_scaffold_1	AUGUSTUS	intron	11776993	11777211	1.0	-	.	ID=g435.t1.intron19;Parent=g435.t1
HiC_scaffold_1	AUGUSTUS	exon	11777212	11777363	.	-	.	ID=g435.t1.exon20;Parent=g435.t1
HiC_scaffold_1	AUGUSTUS	CDS	11777212	11777363	1.0	-	1	ID=g435.t1.CDS20;Parent=g435.t1
HiC_scaffold_1	AUGUSTUS	intron	11777364	11777439	1.0	-	.	ID=g435.t1.intron20;Parent=g435.t1
HiC_scaffold_1	AUGUSTUS	exon	11777440	11777632	.	-	.	ID=g435.t1.exon21;Parent=g435.t1
HiC_scaffold_1	AUGUSTUS	CDS	11777440	11777632	1.0	-	2	ID=g435.t1.CDS21;Parent=g435.t1
HiC_scaffold_1	AUGUSTUS	intron	11777633	11778109	1.0	-	.	ID=g435.t1.intron21;Parent=g435.t1
HiC_scaffold_1	AUGUSTUS	exon	11778110	11778220	.	-	.	ID=g435.t1.exon22;Parent=g435.t1
HiC_scaffold_1	AUGUSTUS	CDS	11778110	11778220	1.0	-	2	ID=g435.t1.CDS22;Parent=g435.t1
HiC_scaffold_1	AUGUSTUS	intron	11778221	11778340	1.0	-	.	ID=g435.t1.intron22;Parent=g435.t1
HiC_scaffold_1	AUGUSTUS	exon	11778341	11778574	.	-	.	ID=g435.t1.exon23;Parent=g435.t1
HiC_scaffold_1	AUGUSTUS	CDS	11778341	11778574	1.0	-	2	ID=g435.t1.CDS23;Parent=g435.t1
HiC_scaffold_1	AUGUSTUS	intron	11778575	11779130	1.0	-	.	ID=g435.t1.intron23;Parent=g435.t1
HiC_scaffold_1	AUGUSTUS	exon	11779131	11779244	.	-	.	ID=g435.t1.exon24;Parent=g435.t1
HiC_scaffold_1	AUGUSTUS	CDS	11779131	11779244	1.0	-	2	ID=g435.t1.CDS24;Parent=g435.t1
HiC_scaffold_1	AUGUSTUS	intron	11779245	11779650	1.0	-	.	ID=g435.t1.intron24;Parent=g435.t1
HiC_scaffold_1	AUGUSTUS	exon	11779651	11779764	.	-	.	ID=g435.t1.exon25;Parent=g435.t1
HiC_scaffold_1	AUGUSTUS	CDS	11779651	11779764	1.0	-	2	ID=g435.t1.CDS25;Parent=g435.t1
HiC_scaffold_1	AUGUSTUS	intron	11779765	11780423	1.0	-	.	ID=g435.t1.intron25;Parent=g435.t1
HiC_scaffold_1	AUGUSTUS	exon	11780424	11780609	.	-	.	ID=g435.t1.exon26;Parent=g435.t1
HiC_scaffold_1	AUGUSTUS	CDS	11780424	11780609	1.0	-	2	ID=g435.t1.CDS26;Parent=g435.t1
HiC_scaffold_1	AUGUSTUS	intron	11780610	11780704	1.0	-	.	ID=g435.t1.intron26;Parent=g435.t1
HiC_scaffold_1	AUGUSTUS	exon	11780705	11780860	.	-	.	ID=g435.t1.exon27;Parent=g435.t1
HiC_scaffold_1	AUGUSTUS	CDS	11780705	11780860	1.0	-	2	ID=g435.t1.CDS27;Parent=g435.t1
HiC_scaffold_1	AUGUSTUS	intron	11780861	11781464	1.0	-	.	ID=g435.t1.intron27;Parent=g435.t1
HiC_scaffold_1	AUGUSTUS	exon	11781465	11781698	.	-	.	ID=g435.t1.exon28;Parent=g435.t1
HiC_scaffold_1	AUGUSTUS	CDS	11781465	11781698	1.0	-	2	ID=g435.t1.CDS28;Parent=g435.t1
HiC_scaffold_1	AUGUSTUS	intron	11781699	11781783	1.0	-	.	ID=g435.t1.intron28;Parent=g435.t1
HiC_scaffold_1	AUGUSTUS	exon	11781784	11781906	.	-	.	ID=g435.t1.exon29;Parent=g435.t1
HiC_scaffold_1	AUGUSTUS	CDS	11781784	11781906	1.0	-	2	ID=g435.t1.CDS29;Parent=g435.t1
HiC_scaffold_1	AUGUSTUS	intron	11781907	11781995	1.0	-	.	ID=g435.t1.intron29;Parent=g435.t1
HiC_scaffold_1	AUGUSTUS	exon	11781996	11782334	.	-	.	ID=g435.t1.exon30;Parent=g435.t1
HiC_scaffold_1	AUGUSTUS	CDS	11781996	11782334	1.0	-	2	ID=g435.t1.CDS30;Parent=g435.t1
HiC_scaffold_1	AUGUSTUS	intron	11782335	11782413	1.0	-	.	ID=g435.t1.intron30;Parent=g435.t1
HiC_scaffold_1	AUGUSTUS	exon	11782414	11782556	.	-	.	ID=g435.t1.exon31;Parent=g435.t1
HiC_scaffold_1	AUGUSTUS	CDS	11782414	11782556	1.0	-	1	ID=g435.t1.CDS31;Parent=g435.t1
HiC_scaffold_1	AUGUSTUS	intron	11782557	11786089	1.0	-	.	ID=g435.t1.intron31;Parent=g435.t1
HiC_scaffold_1	AUGUSTUS	exon	11786090	11786168	.	-	.	ID=g435.t1.exon32;Parent=g435.t1
HiC_scaffold_1	AUGUSTUS	CDS	11786090	11786168	1.0	-	2	ID=g435.t1.CDS32;Parent=g435.t1
HiC_scaffold_1	AUGUSTUS	intron	11786169	11788705	1.0	-	.	ID=g435.t1.intron32;Parent=g435.t1
HiC_scaffold_1	AUGUSTUS	exon	11788706	11788823	.	-	.	ID=g435.t1.exon33;Parent=g435.t1
HiC_scaffold_1	AUGUSTUS	CDS	11788706	11788823	1.0	-	0	ID=g435.t1.CDS33;Parent=g435.t1
HiC_scaffold_1	AUGUSTUS	start_codon	11788821	11788823	.	-	0	ID=g435.t1.start1;Parent=g435.t1
HiC_scaffold_1	AUGUSTUS	stop_codon	11799595	11799597	.	-	0	ID=g436.t1.stop1;Parent=g436.t1
HiC_scaffold_1	AUGUSTUS	exon	11799595	11799820	.	-	.	ID=g436.t1.exon1;Parent=g436.t1
HiC_scaffold_1	AUGUSTUS	CDS	11799595	11799820	1.0	-	1	ID=g436.t1.CDS1;Parent=g436.t1
HiC_scaffold_1	AUGUSTUS	gene	11799595	11802389	.	-	.	ID=g436
HiC_scaffold_1	AUGUSTUS	mRNA	11799595	11802389	1.0	-	.	ID=g436.t1;Parent=g436;em_target=9668.ENSMPUP00000015982;em_score=849.9;em_evalue=7.6e-259;em_tcov=.;em_OGs=COG0596@1|root,KOG4178@2759|Eukaryota,38E5V@33154|Opisthokonta,3BMMK@33208|Metazoa,3CYQR@33213|Bilateria,47Z9G@7711|Chordata,490N0@7742|Vertebrata,3J1V7@40674|Mammalia,3EK5J@33554|Carnivora;em_COG_cat=I;em_desc=Epoxide hydrolase 3;em_max_annot_lvl=33208|Metazoa;em_Preferred_name=EPHX3;em_EC=3.3.2.10;em_KEGG_ko=ko:K22368;em_BRITE=ko00000,ko01000,ko01002;em_PFAMs=Abhydrolase_1,Abhydrolase_6;em_GOs=GO:0003674,GO:0003824,GO:0004301,GO:0005575,GO:0005622,GO:0005623,GO:0008150,GO:0008152,GO:0009987,GO:0016020,GO:0016787,GO:0016801,GO:0016803,GO:0018904,GO:0043226,GO:0043227,GO:0043229,GO:0043231,GO:0044237,GO:0044281,GO:0044424,GO:0044464,GO:0046483,GO:0071704,GO:0097176,GO:1901360
HiC_scaffold_1	AUGUSTUS	intron	11799821	11799913	1.0	-	.	ID=g436.t1.intron1;Parent=g436.t1
HiC_scaffold_1	AUGUSTUS	exon	11799914	11800050	.	-	.	ID=g436.t1.exon2;Parent=g436.t1
HiC_scaffold_1	AUGUSTUS	CDS	11799914	11800050	1.0	-	0	ID=g436.t1.CDS2;Parent=g436.t1
HiC_scaffold_1	AUGUSTUS	intron	11800051	11800143	1.0	-	.	ID=g436.t1.intron2;Parent=g436.t1
HiC_scaffold_1	AUGUSTUS	exon	11800144	11800247	.	-	.	ID=g436.t1.exon3;Parent=g436.t1
HiC_scaffold_1	AUGUSTUS	CDS	11800144	11800247	1.0	-	2	ID=g436.t1.CDS3;Parent=g436.t1
HiC_scaffold_1	AUGUSTUS	intron	11800248	11801105	1.0	-	.	ID=g436.t1.intron3;Parent=g436.t1
HiC_scaffold_1	AUGUSTUS	exon	11801106	11801234	.	-	.	ID=g436.t1.exon4;Parent=g436.t1
HiC_scaffold_1	AUGUSTUS	CDS	11801106	11801234	1.0	-	2	ID=g436.t1.CDS4;Parent=g436.t1
HiC_scaffold_1	AUGUSTUS	intron	11801235	11801325	1.0	-	.	ID=g436.t1.intron4;Parent=g436.t1
HiC_scaffold_1	AUGUSTUS	exon	11801326	11801483	.	-	.	ID=g436.t1.exon5;Parent=g436.t1
HiC_scaffold_1	AUGUSTUS	CDS	11801326	11801483	1.0	-	1	ID=g436.t1.CDS5;Parent=g436.t1
HiC_scaffold_1	AUGUSTUS	intron	11801484	11801851	1.0	-	.	ID=g436.t1.intron5;Parent=g436.t1
HiC_scaffold_1	AUGUSTUS	exon	11801852	11801937	.	-	.	ID=g436.t1.exon6;Parent=g436.t1
HiC_scaffold_1	AUGUSTUS	CDS	11801852	11801937	1.0	-	0	ID=g436.t1.CDS6;Parent=g436.t1
HiC_scaffold_1	AUGUSTUS	intron	11801938	11802146	1.0	-	.	ID=g436.t1.intron6;Parent=g436.t1
HiC_scaffold_1	AUGUSTUS	exon	11802147	11802389	.	-	.	ID=g436.t1.exon7;Parent=g436.t1
HiC_scaffold_1	AUGUSTUS	CDS	11802147	11802389	1.0	-	0	ID=g436.t1.CDS7;Parent=g436.t1
HiC_scaffold_1	AUGUSTUS	start_codon	11802387	11802389	.	-	0	ID=g436.t1.start1;Parent=g436.t1
HiC_scaffold_1	AUGUSTUS	stop_codon	11807252	11807254	.	-	0	ID=g437.t2.stop1;Parent=g437.t2
HiC_scaffold_1	AUGUSTUS	exon	11807252	11807320	.	-	.	ID=g437.t2.exon1;Parent=g437.t2
HiC_scaffold_1	AUGUSTUS	CDS	11807252	11807320	1.0	-	0	ID=g437.t2.CDS1;Parent=g437.t2
HiC_scaffold_1	gmst	gene	11807252	11842426	.	-	.	ID=g437
HiC_scaffold_1	AUGUSTUS	mRNA	11807252	11842426	.	-	.	ID=g437.t2;Parent=g437;em_target=9707.XP_004408425.1;em_score=2794.4;em_evalue=0.0;em_tcov=.;em_OGs=COG5076@1|root,KOG1474@2759|Eukaryota,38EH8@33154|Opisthokonta,3BBK4@33208|Metazoa,3CSGG@33213|Bilateria,48AH2@7711|Chordata,493QY@7742|Vertebrata,3JEEM@40674|Mammalia,3ESC2@33554|Carnivora;em_COG_cat=K;em_desc=Bromodomain containing 4;em_max_annot_lvl=33208|Metazoa;em_Preferred_name=BRD4;em_KEGG_ko=ko:K08871,ko:K11721,ko:K11722,ko:K11724,ko:K14568;em_BRITE=ko00000,ko00001,ko01000,ko01001,ko03009,ko03021,ko03036;em_PFAMs=BET,BRD4_CDT,Bromodomain;em_GOs=GO:0000003,GO:0000082,GO:0000083,GO:0000228,GO:0000278,GO:0000307,GO:0000375,GO:0000377,GO:0000398,GO:0000428,GO:0000578,GO:0000785,GO:0000790,GO:0000793,GO:0000794,GO:0000902,GO:0000904,GO:0000993,GO:0001098,GO:0001099,GO:0001701,GO:0001708,GO:0001824,GO:0001832,GO:0001833,GO:0001932,GO:0002039,GO:0002376,GO:0002520,GO:0002574,GO:0003002,GO:0003006,GO:0003674,GO:0003676,GO:0003677,GO:0003682,GO:0003824,GO:0004672,GO:0004674,GO:0005488,GO:0005515,GO:0005575,GO:0005622,GO:0005623,GO:0005634,GO:0005654,GO:0005665,GO:0005694,GO:0005730,GO:0005737,GO:0005829,GO:0006139,GO:0006325,GO:0006338,GO:0006355,GO:0006357,GO:0006396,GO:0006397,GO:0006464,GO:0006468,GO:0006473,GO:0006475,GO:0006725,GO:0006793,GO:0006796,GO:0006807,GO:0006950,GO:0006974,GO:0006996,GO:0007049,GO:0007059,GO:0007275,GO:0007276,GO:0007283,GO:0007346,GO:0007350,GO:0007351,GO:0007354,GO:0007362,GO:0007389,GO:0007399,GO:0008022,GO:0008023,GO:0008024,GO:0008104,GO:0008150,GO:0008152,GO:0008283,GO:0008353,GO:0008380,GO:0008595,GO:0009653,GO:0009790,GO:0009792,GO:0009798,GO:0009880,GO:0009889,GO:0009890,GO:0009891,GO:0009892,GO:0009893,GO:0009948,GO:0009952,GO:0009966,GO:0009967,GO:0009987,GO:0009996,GO:0010389,GO:0010453,GO:0010454,GO:0010467,GO:0010468,GO:0010556,GO:0010557,GO:0010558,GO:0010564,GO:0010604,GO:0010605,GO:0010628,GO:0010629,GO:0010646,GO:0010647,GO:0010971,GO:0014016,GO:0014017,GO:0014018,GO:0016043,GO:0016070,GO:0016071,GO:0016301,GO:0016310,GO:0016358,GO:0016569,GO:0016570,GO:0016573,GO:0016591,GO:0016604,GO:0016740,GO:0016772,GO:0016773,GO:0018193,GO:0018205,GO:0018393,GO:0018394,GO:0019219,GO:0019220,GO:0019222,GO:0019538,GO:0019725,GO:0019899,GO:0019908,GO:0019953,GO:0022008,GO:0022402,GO:0022412,GO:0022414,GO:0023051,GO:0023056,GO:0030030,GO:0030097,GO:0030099,GO:0030154,GO:0030182,GO:0030880,GO:0031175,GO:0031323,GO:0031324,GO:0031325,GO:0031326,GO:0031327,GO:0031328,GO:0031347,GO:0031399,GO:0031647,GO:0031974,GO:0031981,GO:0032101,GO:0032182,GO:0032183,GO:0032268,GO:0032501,GO:0032502,GO:0032504,GO:0032784,GO:0032786,GO:0032806,GO:0032968,GO:0032989,GO:0032990,GO:0032991,GO:0033036,GO:0033365,GO:0033554,GO:0034211,GO:0034243,GO:0034502,GO:0034613,GO:0034641,GO:0035282,GO:0036211,GO:0040007,GO:0040011,GO:0040028,GO:0042325,GO:0042393,GO:0042592,GO:0042659,GO:0043009,GO:0043122,GO:0043123,GO:0043170,GO:0043175,GO:0043226,GO:0043227,GO:0043228,GO:0043229,GO:0043231,GO:0043232,GO:0043233,GO:0043388,GO:0043412,GO:0043543,GO:0043966,GO:0043967,GO:0043983,GO:0044093,GO:0044154,GO:0044237,GO:0044238,GO:0044260,GO:0044267,GO:0044422,GO:0044424,GO:0044427,GO:0044428,GO:0044444,GO:0044446,GO:0044451,GO:0044454,GO:0044464,GO:0044703,GO:0044770,GO:0044772,GO:0044843,GO:0044877,GO:0045165,GO:0045309,GO:0045595,GO:0045596,GO:0045787,GO:0045892,GO:0045893,GO:0045931,GO:0045934,GO:0045935,GO:0045944,GO:0046483,GO:0046716,GO:0046777,GO:0048232,GO:0048468,GO:0048513,GO:0048515,GO:0048518,GO:0048519,GO:0048522,GO:0048523,GO:0048534,GO:0048580,GO:0048583,GO:0048584,GO:0048585,GO:0048589,GO:0048609,GO:0048666,GO:0048667,GO:0048699,GO:0048731,GO:0048812,GO:0048813,GO:0048856,GO:0048858,GO:0048863,GO:0048865,GO:0048866,GO:0048869,GO:0050727,GO:0050789,GO:0050793,GO:0050794,GO:0050815,GO:0050879,GO:0050896,GO:0051093,GO:0051098,GO:0051099,GO:0051101,GO:0051171,GO:0051172,GO:0051173,GO:0051174,GO:0051179,GO:0051219,GO:0051239,GO:0051246,GO:0051252,GO:0051253,GO:0051254,GO:0051276,GO:0051641,GO:0051704,GO:0051716,GO:0051726,GO:0055029,GO:0060249,GO:0060255,GO:0061062,GO:0061695,GO:0065007,GO:0065008,GO:0065009,GO:0070013,GO:0070063,GO:0070090,GO:0070577,GO:0070727,GO:0071168,GO:0071704,GO:0071840,GO:0071965,GO:0080090,GO:0080134,GO:0080135,GO:0090068,GO:0090304,GO:0097159,GO:0099122,GO:0120036,GO:0120039,GO:0140030,GO:0140033,GO:0140096,GO:1901360,GO:1901363,GO:1901407,GO:1901564,GO:1901976,GO:1901977,GO:1901987,GO:1901989,GO:1901990,GO:1901992,GO:1902494,GO:1902531,GO:1902533,GO:1902554,GO:1902679,GO:1902680,GO:1902749,GO:1902751,GO:1902911,GO:1903047,GO:1903506,GO:1903507,GO:1903508,GO:1990234,GO:1990269,GO:2000001,GO:2000002,GO:2000026,GO:2000112,GO:2000113,GO:2001020,GO:2001021,GO:2001141;em_EC=2.1.1.260;em_KEGG_Pathway=ko03008,map03008
HiC_scaffold_1	AUGUSTUS	intron	11807321	11807650	1.0	-	.	ID=g437.t2.intron1;Parent=g437.t2
HiC_scaffold_1	AUGUSTUS	exon	11807651	11807888	.	-	.	ID=g437.t2.exon2;Parent=g437.t2
HiC_scaffold_1	AUGUSTUS	CDS	11807651	11807888	1.0	-	1	ID=g437.t2.CDS2;Parent=g437.t2
HiC_scaffold_1	AUGUSTUS	intron	11807889	11807978	1.0	-	.	ID=g437.t2.intron2;Parent=g437.t2
HiC_scaffold_1	AUGUSTUS	exon	11807979	11808184	.	-	.	ID=g437.t2.exon3;Parent=g437.t2
HiC_scaffold_1	AUGUSTUS	CDS	11807979	11808184	1.0	-	0	ID=g437.t2.CDS3;Parent=g437.t2
HiC_scaffold_1	AUGUSTUS	intron	11808185	11808328	1.0	-	.	ID=g437.t2.intron3;Parent=g437.t2
HiC_scaffold_1	AUGUSTUS	exon	11808329	11808459	.	-	.	ID=g437.t2.exon4;Parent=g437.t2
HiC_scaffold_1	AUGUSTUS	CDS	11808329	11808459	1.0	-	2	ID=g437.t2.CDS4;Parent=g437.t2
HiC_scaffold_1	AUGUSTUS	intron	11808460	11808588	1.0	-	.	ID=g437.t2.intron4;Parent=g437.t2
HiC_scaffold_1	AUGUSTUS	exon	11808589	11808751	.	-	.	ID=g437.t2.exon5;Parent=g437.t2
HiC_scaffold_1	AUGUSTUS	CDS	11808589	11808751	1.0	-	0	ID=g437.t2.CDS5;Parent=g437.t2
HiC_scaffold_1	AUGUSTUS	intron	11808752	11808850	1.0	-	.	ID=g437.t2.intron5;Parent=g437.t2
HiC_scaffold_1	AUGUSTUS	exon	11808851	11808963	.	-	.	ID=g437.t2.exon6;Parent=g437.t2
HiC_scaffold_1	AUGUSTUS	CDS	11808851	11808963	1.0	-	2	ID=g437.t2.CDS6;Parent=g437.t2
HiC_scaffold_1	AUGUSTUS	intron	11808964	11811826	1.0	-	.	ID=g437.t2.intron6;Parent=g437.t2
HiC_scaffold_1	AUGUSTUS	exon	11811827	11812414	.	-	.	ID=g437.t2.exon7;Parent=g437.t2
HiC_scaffold_1	AUGUSTUS	CDS	11811827	11812414	1.0	-	2	ID=g437.t2.CDS7;Parent=g437.t2
HiC_scaffold_1	AUGUSTUS	intron	11812415	11813082	1.0	-	.	ID=g437.t2.intron7;Parent=g437.t2
HiC_scaffold_1	AUGUSTUS	exon	11813083	11813140	.	-	.	ID=g437.t2.exon8;Parent=g437.t2
HiC_scaffold_1	AUGUSTUS	CDS	11813083	11813140	0.96	-	0	ID=g437.t2.CDS8;Parent=g437.t2
HiC_scaffold_1	AUGUSTUS	intron	11813141	11813252	0.96	-	.	ID=g437.t2.intron8;Parent=g437.t2
HiC_scaffold_1	AUGUSTUS	exon	11813253	11813456	.	-	.	ID=g437.t2.exon9;Parent=g437.t2
HiC_scaffold_1	AUGUSTUS	CDS	11813253	11813456	0.97	-	0	ID=g437.t2.CDS9;Parent=g437.t2
HiC_scaffold_1	AUGUSTUS	intron	11813457	11813570	1.0	-	.	ID=g437.t2.intron9;Parent=g437.t2
HiC_scaffold_1	AUGUSTUS	exon	11813571	11813623	.	-	.	ID=g437.t2.exon10;Parent=g437.t2
HiC_scaffold_1	AUGUSTUS	CDS	11813571	11813623	1.0	-	2	ID=g437.t2.CDS10;Parent=g437.t2
HiC_scaffold_1	AUGUSTUS	intron	11813624	11823004	1.0	-	.	ID=g437.t2.intron10;Parent=g437.t2
HiC_scaffold_1	gmst	stop_codon	11818277	11818279	193.305485	-	0	ID=g437.t1.stop1;Parent=g437.t1
HiC_scaffold_1	gmst	CDS	11818277	11818287	193.305485	-	2	ID=g437.t1.CDS1;Parent=g437.t1
HiC_scaffold_1	gmst	exon	11818277	11818287	193.305485	-	2	ID=g437.t1.exon1;Parent=g437.t1
HiC_scaffold_1	gmst	mRNA	11818277	11842426	.	-	.	ID=g437.t1;Parent=g437;em_target=9707.XP_004408425.1;em_score=1580.1;em_evalue=0.0;em_tcov=.;em_OGs=COG5076@1|root,KOG1474@2759|Eukaryota,38EH8@33154|Opisthokonta,3BBK4@33208|Metazoa,3CSGG@33213|Bilateria,48AH2@7711|Chordata,493QY@7742|Vertebrata,3JEEM@40674|Mammalia,3ESC2@33554|Carnivora;em_COG_cat=K;em_desc=Bromodomain containing 4;em_max_annot_lvl=33208|Metazoa;em_Preferred_name=BRD4;em_KEGG_ko=ko:K08871,ko:K11721,ko:K11722,ko:K11724,ko:K14568;em_BRITE=ko00000,ko00001,ko01000,ko01001,ko03009,ko03021,ko03036;em_PFAMs=BET,BRD4_CDT,Bromodomain;em_GOs=GO:0000003,GO:0000082,GO:0000083,GO:0000228,GO:0000278,GO:0000307,GO:0000375,GO:0000377,GO:0000398,GO:0000428,GO:0000578,GO:0000785,GO:0000790,GO:0000793,GO:0000794,GO:0000902,GO:0000904,GO:0000993,GO:0001098,GO:0001099,GO:0001701,GO:0001708,GO:0001824,GO:0001832,GO:0001833,GO:0001932,GO:0002039,GO:0002376,GO:0002520,GO:0002574,GO:0003002,GO:0003006,GO:0003674,GO:0003676,GO:0003677,GO:0003682,GO:0003824,GO:0004672,GO:0004674,GO:0005488,GO:0005515,GO:0005575,GO:0005622,GO:0005623,GO:0005634,GO:0005654,GO:0005665,GO:0005694,GO:0005730,GO:0005737,GO:0005829,GO:0006139,GO:0006325,GO:0006338,GO:0006355,GO:0006357,GO:0006396,GO:0006397,GO:0006464,GO:0006468,GO:0006473,GO:0006475,GO:0006725,GO:0006793,GO:0006796,GO:0006807,GO:0006950,GO:0006974,GO:0006996,GO:0007049,GO:0007059,GO:0007275,GO:0007276,GO:0007283,GO:0007346,GO:0007350,GO:0007351,GO:0007354,GO:0007362,GO:0007389,GO:0007399,GO:0008022,GO:0008023,GO:0008024,GO:0008104,GO:0008150,GO:0008152,GO:0008283,GO:0008353,GO:0008380,GO:0008595,GO:0009653,GO:0009790,GO:0009792,GO:0009798,GO:0009880,GO:0009889,GO:0009890,GO:0009891,GO:0009892,GO:0009893,GO:0009948,GO:0009952,GO:0009966,GO:0009967,GO:0009987,GO:0009996,GO:0010389,GO:0010453,GO:0010454,GO:0010467,GO:0010468,GO:0010556,GO:0010557,GO:0010558,GO:0010564,GO:0010604,GO:0010605,GO:0010628,GO:0010629,GO:0010646,GO:0010647,GO:0010971,GO:0014016,GO:0014017,GO:0014018,GO:0016043,GO:0016070,GO:0016071,GO:0016301,GO:0016310,GO:0016358,GO:0016569,GO:0016570,GO:0016573,GO:0016591,GO:0016604,GO:0016740,GO:0016772,GO:0016773,GO:0018193,GO:0018205,GO:0018393,GO:0018394,GO:0019219,GO:0019220,GO:0019222,GO:0019538,GO:0019725,GO:0019899,GO:0019908,GO:0019953,GO:0022008,GO:0022402,GO:0022412,GO:0022414,GO:0023051,GO:0023056,GO:0030030,GO:0030097,GO:0030099,GO:0030154,GO:0030182,GO:0030880,GO:0031175,GO:0031323,GO:0031324,GO:0031325,GO:0031326,GO:0031327,GO:0031328,GO:0031347,GO:0031399,GO:0031647,GO:0031974,GO:0031981,GO:0032101,GO:0032182,GO:0032183,GO:0032268,GO:0032501,GO:0032502,GO:0032504,GO:0032784,GO:0032786,GO:0032806,GO:0032968,GO:0032989,GO:0032990,GO:0032991,GO:0033036,GO:0033365,GO:0033554,GO:0034211,GO:0034243,GO:0034502,GO:0034613,GO:0034641,GO:0035282,GO:0036211,GO:0040007,GO:0040011,GO:0040028,GO:0042325,GO:0042393,GO:0042592,GO:0042659,GO:0043009,GO:0043122,GO:0043123,GO:0043170,GO:0043175,GO:0043226,GO:0043227,GO:0043228,GO:0043229,GO:0043231,GO:0043232,GO:0043233,GO:0043388,GO:0043412,GO:0043543,GO:0043966,GO:0043967,GO:0043983,GO:0044093,GO:0044154,GO:0044237,GO:0044238,GO:0044260,GO:0044267,GO:0044422,GO:0044424,GO:0044427,GO:0044428,GO:0044444,GO:0044446,GO:0044451,GO:0044454,GO:0044464,GO:0044703,GO:0044770,GO:0044772,GO:0044843,GO:0044877,GO:0045165,GO:0045309,GO:0045595,GO:0045596,GO:0045787,GO:0045892,GO:0045893,GO:0045931,GO:0045934,GO:0045935,GO:0045944,GO:0046483,GO:0046716,GO:0046777,GO:0048232,GO:0048468,GO:0048513,GO:0048515,GO:0048518,GO:0048519,GO:0048522,GO:0048523,GO:0048534,GO:0048580,GO:0048583,GO:0048584,GO:0048585,GO:0048589,GO:0048609,GO:0048666,GO:0048667,GO:0048699,GO:0048731,GO:0048812,GO:0048813,GO:0048856,GO:0048858,GO:0048863,GO:0048865,GO:0048866,GO:0048869,GO:0050727,GO:0050789,GO:0050793,GO:0050794,GO:0050815,GO:0050879,GO:0050896,GO:0051093,GO:0051098,GO:0051099,GO:0051101,GO:0051171,GO:0051172,GO:0051173,GO:0051174,GO:0051179,GO:0051219,GO:0051239,GO:0051246,GO:0051252,GO:0051253,GO:0051254,GO:0051276,GO:0051641,GO:0051704,GO:0051716,GO:0051726,GO:0055029,GO:0060249,GO:0060255,GO:0061062,GO:0061695,GO:0065007,GO:0065008,GO:0065009,GO:0070013,GO:0070063,GO:0070090,GO:0070577,GO:0070727,GO:0071168,GO:0071704,GO:0071840,GO:0071965,GO:0080090,GO:0080134,GO:0080135,GO:0090068,GO:0090304,GO:0097159,GO:0099122,GO:0120036,GO:0120039,GO:0140030,GO:0140033,GO:0140096,GO:1901360,GO:1901363,GO:1901407,GO:1901564,GO:1901976,GO:1901977,GO:1901987,GO:1901989,GO:1901990,GO:1901992,GO:1902494,GO:1902531,GO:1902533,GO:1902554,GO:1902679,GO:1902680,GO:1902749,GO:1902751,GO:1902911,GO:1903047,GO:1903506,GO:1903507,GO:1903508,GO:1990234,GO:1990269,GO:2000001,GO:2000002,GO:2000026,GO:2000112,GO:2000113,GO:2001020,GO:2001021,GO:2001141;em_EC=2.1.1.260;em_KEGG_Pathway=ko03008,map03008
HiC_scaffold_1	gmst	intron	11818288	11823004	193.305485	-	0	ID=g437.t1.intron1;Parent=g437.t1
HiC_scaffold_1	AUGUSTUS	exon	11823005	11823115	.	-	.	ID=g437.t2.exon11;Parent=g437.t2
HiC_scaffold_1	AUGUSTUS	CDS	11823005	11823115	1.0	-	2	ID=g437.t2.CDS11;Parent=g437.t2
HiC_scaffold_1	gmst	CDS	11823005	11823115	193.305485	-	2	ID=g437.t1.CDS2;Parent=g437.t1
HiC_scaffold_1	gmst	exon	11823005	11823115	193.305485	-	2	ID=g437.t1.exon2;Parent=g437.t1
HiC_scaffold_1	AUGUSTUS	intron	11823116	11824135	1.0	-	.	ID=g437.t2.intron11;Parent=g437.t2
HiC_scaffold_1	gmst	intron	11823116	11824135	193.305485	-	0	ID=g437.t1.intron2;Parent=g437.t1
HiC_scaffold_1	AUGUSTUS	exon	11824136	11824431	.	-	.	ID=g437.t2.exon12;Parent=g437.t2
HiC_scaffold_1	AUGUSTUS	CDS	11824136	11824431	1.0	-	1	ID=g437.t2.CDS12;Parent=g437.t2
HiC_scaffold_1	gmst	CDS	11824136	11824431	193.305485	-	1	ID=g437.t1.CDS3;Parent=g437.t1
HiC_scaffold_1	gmst	exon	11824136	11824431	193.305485	-	1	ID=g437.t1.exon3;Parent=g437.t1
HiC_scaffold_1	AUGUSTUS	intron	11824432	11824770	1.0	-	.	ID=g437.t2.intron12;Parent=g437.t2
HiC_scaffold_1	gmst	intron	11824432	11824770	193.305485	-	0	ID=g437.t1.intron3;Parent=g437.t1
HiC_scaffold_1	AUGUSTUS	exon	11824771	11824970	.	-	.	ID=g437.t2.exon13;Parent=g437.t2
HiC_scaffold_1	AUGUSTUS	CDS	11824771	11824970	1.0	-	0	ID=g437.t2.CDS13;Parent=g437.t2
HiC_scaffold_1	gmst	CDS	11824771	11824970	193.305485	-	0	ID=g437.t1.CDS4;Parent=g437.t1
HiC_scaffold_1	gmst	exon	11824771	11824970	193.305485	-	0	ID=g437.t1.exon4;Parent=g437.t1
HiC_scaffold_1	AUGUSTUS	intron	11824971	11825854	1.0	-	.	ID=g437.t2.intron13;Parent=g437.t2
HiC_scaffold_1	gmst	intron	11824971	11825854	193.305485	-	0	ID=g437.t1.intron4;Parent=g437.t1
HiC_scaffold_1	AUGUSTUS	exon	11825855	11826064	.	-	.	ID=g437.t2.exon14;Parent=g437.t2
HiC_scaffold_1	AUGUSTUS	CDS	11825855	11826064	1.0	-	0	ID=g437.t2.CDS14;Parent=g437.t2
HiC_scaffold_1	gmst	CDS	11825855	11826064	193.305485	-	0	ID=g437.t1.CDS5;Parent=g437.t1
HiC_scaffold_1	gmst	exon	11825855	11826064	193.305485	-	0	ID=g437.t1.exon5;Parent=g437.t1
HiC_scaffold_1	AUGUSTUS	intron	11826065	11832394	1.0	-	.	ID=g437.t2.intron14;Parent=g437.t2
HiC_scaffold_1	gmst	intron	11826065	11832394	193.305485	-	0	ID=g437.t1.intron5;Parent=g437.t1
HiC_scaffold_1	AUGUSTUS	exon	11832395	11832523	.	-	.	ID=g437.t2.exon15;Parent=g437.t2
HiC_scaffold_1	AUGUSTUS	CDS	11832395	11832523	1.0	-	0	ID=g437.t2.CDS15;Parent=g437.t2
HiC_scaffold_1	gmst	CDS	11832395	11832523	193.305485	-	0	ID=g437.t1.CDS6;Parent=g437.t1
HiC_scaffold_1	gmst	exon	11832395	11832523	193.305485	-	0	ID=g437.t1.exon6;Parent=g437.t1
HiC_scaffold_1	AUGUSTUS	intron	11832524	11833851	1.0	-	.	ID=g437.t2.intron15;Parent=g437.t2
HiC_scaffold_1	gmst	intron	11832524	11833851	193.305485	-	0	ID=g437.t1.intron6;Parent=g437.t1
HiC_scaffold_1	AUGUSTUS	exon	11833852	11834214	.	-	.	ID=g437.t2.exon16;Parent=g437.t2
HiC_scaffold_1	AUGUSTUS	CDS	11833852	11834214	1.0	-	0	ID=g437.t2.CDS16;Parent=g437.t2
HiC_scaffold_1	gmst	CDS	11833852	11834214	193.305485	-	0	ID=g437.t1.CDS7;Parent=g437.t1
HiC_scaffold_1	gmst	exon	11833852	11834214	193.305485	-	0	ID=g437.t1.exon7;Parent=g437.t1
HiC_scaffold_1	AUGUSTUS	intron	11834215	11834911	1.0	-	.	ID=g437.t2.intron16;Parent=g437.t2
HiC_scaffold_1	gmst	intron	11834215	11834911	193.305485	-	0	ID=g437.t1.intron7;Parent=g437.t1
HiC_scaffold_1	AUGUSTUS	exon	11834912	11835201	.	-	.	ID=g437.t2.exon17;Parent=g437.t2
HiC_scaffold_1	AUGUSTUS	CDS	11834912	11835201	1.0	-	2	ID=g437.t2.CDS17;Parent=g437.t2
HiC_scaffold_1	gmst	CDS	11834912	11835201	193.305485	-	2	ID=g437.t1.CDS8;Parent=g437.t1
HiC_scaffold_1	gmst	exon	11834912	11835201	193.305485	-	2	ID=g437.t1.exon8;Parent=g437.t1
HiC_scaffold_1	AUGUSTUS	intron	11835202	11836622	1.0	-	.	ID=g437.t2.intron17;Parent=g437.t2
HiC_scaffold_1	gmst	intron	11835202	11836622	193.305485	-	0	ID=g437.t1.intron8;Parent=g437.t1
HiC_scaffold_1	AUGUSTUS	exon	11836623	11836758	.	-	.	ID=g437.t2.exon18;Parent=g437.t2
HiC_scaffold_1	AUGUSTUS	CDS	11836623	11836758	1.0	-	0	ID=g437.t2.CDS18;Parent=g437.t2
HiC_scaffold_1	gmst	CDS	11836623	11836758	193.305485	-	0	ID=g437.t1.CDS9;Parent=g437.t1
HiC_scaffold_1	gmst	exon	11836623	11836758	193.305485	-	0	ID=g437.t1.exon9;Parent=g437.t1
HiC_scaffold_1	AUGUSTUS	intron	11836759	11838069	1.0	-	.	ID=g437.t2.intron18;Parent=g437.t2
HiC_scaffold_1	gmst	intron	11836759	11838069	193.305485	-	0	ID=g437.t1.intron9;Parent=g437.t1
HiC_scaffold_1	AUGUSTUS	exon	11838070	11838207	.	-	.	ID=g437.t2.exon19;Parent=g437.t2
HiC_scaffold_1	AUGUSTUS	CDS	11838070	11838207	1.0	-	0	ID=g437.t2.CDS19;Parent=g437.t2
HiC_scaffold_1	gmst	CDS	11838070	11838207	193.305485	-	0	ID=g437.t1.CDS10;Parent=g437.t1
HiC_scaffold_1	gmst	exon	11838070	11838207	193.305485	-	0	ID=g437.t1.exon10;Parent=g437.t1
HiC_scaffold_1	AUGUSTUS	intron	11838208	11842141	1.0	-	.	ID=g437.t2.intron19;Parent=g437.t2
HiC_scaffold_1	gmst	intron	11838208	11842141	193.305485	-	0	ID=g437.t1.intron10;Parent=g437.t1
HiC_scaffold_1	AUGUSTUS	exon	11842142	11842426	.	-	.	ID=g437.t2.exon20;Parent=g437.t2
HiC_scaffold_1	AUGUSTUS	CDS	11842142	11842426	1.0	-	0	ID=g437.t2.CDS20;Parent=g437.t2
HiC_scaffold_1	gmst	CDS	11842142	11842426	193.305485	-	0	ID=g437.t1.CDS11;Parent=g437.t1
HiC_scaffold_1	gmst	exon	11842142	11842426	193.305485	-	0	ID=g437.t1.exon11;Parent=g437.t1
HiC_scaffold_1	AUGUSTUS	start_codon	11842424	11842426	.	-	0	ID=g437.t2.start1;Parent=g437.t2
HiC_scaffold_1	gmst	start_codon	11842424	11842426	193.305485	-	0	ID=g437.t1.start1;Parent=g437.t1
HiC_scaffold_1	AUGUSTUS	stop_codon	11911943	11911945	.	-	0	ID=g438.t1.stop1;Parent=g438.t1
HiC_scaffold_1	AUGUSTUS	exon	11911943	11912404	.	-	.	ID=g438.t1.exon1;Parent=g438.t1
HiC_scaffold_1	AUGUSTUS	CDS	11911943	11912404	1.0	-	0	ID=g438.t1.CDS1;Parent=g438.t1
HiC_scaffold_1	AUGUSTUS	gene	11911943	11929030	.	-	.	ID=g438
HiC_scaffold_1	AUGUSTUS	mRNA	11911943	11929030	0.98	-	.	ID=g438.t1;Parent=g438;em_target=9668.ENSMPUP00000015974;em_score=1558.7;em_evalue=0.0;em_tcov=.;em_OGs=28T7T@1|root,2QZY2@2759|Eukaryota,393M6@33154|Opisthokonta,3BEP3@33208|Metazoa,3CXIB@33213|Bilateria,484KV@7711|Chordata,495S9@7742|Vertebrata,3J65R@40674|Mammalia,3EMHA@33554|Carnivora;em_COG_cat=K;em_desc=anchor protein 8;em_max_annot_lvl=33208|Metazoa;em_Preferred_name=AKAP8;em_KEGG_ko=ko:K16525;em_BRITE=ko00000;em_PFAMs=AKAP95;em_GOs=GO:0000070,GO:0000228,GO:0000278,GO:0000280,GO:0000785,GO:0000790,GO:0000793,GO:0000819,GO:0001101,GO:0001817,GO:0001818,GO:0001932,GO:0001939,GO:0002237,GO:0003674,GO:0003676,GO:0003677,GO:0003682,GO:0003690,GO:0005488,GO:0005515,GO:0005575,GO:0005622,GO:0005623,GO:0005634,GO:0005654,GO:0005694,GO:0005737,GO:0005739,GO:0005794,GO:0006323,GO:0006996,GO:0007049,GO:0007059,GO:0007076,GO:0007154,GO:0007165,GO:0008134,GO:0008150,GO:0008270,GO:0009605,GO:0009607,GO:0009617,GO:0009719,GO:0009725,GO:0009893,GO:0009987,GO:0010033,GO:0010604,GO:0010638,GO:0012505,GO:0016043,GO:0016363,GO:0019220,GO:0019222,GO:0019899,GO:0022402,GO:0023052,GO:0030261,GO:0031056,GO:0031058,GO:0031063,GO:0031065,GO:0031323,GO:0031325,GO:0031399,GO:0031401,GO:0031974,GO:0031981,GO:0032268,GO:0032270,GO:0032496,GO:0032680,GO:0032720,GO:0032870,GO:0033043,GO:0033044,GO:0033127,GO:0033993,GO:0034237,GO:0034399,GO:0034694,GO:0034695,GO:0042221,GO:0042325,GO:0042826,GO:0043167,GO:0043169,GO:0043207,GO:0043226,GO:0043227,GO:0043228,GO:0043229,GO:0043231,GO:0043232,GO:0043233,GO:0044422,GO:0044424,GO:0044427,GO:0044428,GO:0044444,GO:0044446,GO:0044454,GO:0044464,GO:0044770,GO:0044839,GO:0045120,GO:0046872,GO:0046914,GO:0048285,GO:0048518,GO:0048519,GO:0048522,GO:0050789,GO:0050794,GO:0050896,GO:0051018,GO:0051059,GO:0051128,GO:0051130,GO:0051171,GO:0051173,GO:0051174,GO:0051239,GO:0051241,GO:0051246,GO:0051247,GO:0051276,GO:0051704,GO:0051707,GO:0051716,GO:0060255,GO:0065007,GO:0070013,GO:0070542,GO:0070887,GO:0071103,GO:0071216,GO:0071219,GO:0071222,GO:0071229,GO:0071310,GO:0071379,GO:0071380,GO:0071396,GO:0071398,GO:0071495,GO:0071840,GO:0080090,GO:0090311,GO:0090312,GO:0097159,GO:0097305,GO:0097306,GO:0098813,GO:0140014,GO:1901363,GO:1901654,GO:1901655,GO:1901700,GO:1901701,GO:1902275,GO:1903047,GO:1903555,GO:1903556,GO:1905269,GO:2001252
HiC_scaffold_1	AUGUSTUS	intron	11912405	11914493	1.0	-	.	ID=g438.t1.intron1;Parent=g438.t1
HiC_scaffold_1	AUGUSTUS	exon	11914494	11914589	.	-	.	ID=g438.t1.exon2;Parent=g438.t1
HiC_scaffold_1	AUGUSTUS	CDS	11914494	11914589	1.0	-	0	ID=g438.t1.CDS2;Parent=g438.t1
HiC_scaffold_1	AUGUSTUS	intron	11914590	11915880	1.0	-	.	ID=g438.t1.intron2;Parent=g438.t1
HiC_scaffold_1	AUGUSTUS	exon	11915881	11916011	.	-	.	ID=g438.t1.exon3;Parent=g438.t1
HiC_scaffold_1	AUGUSTUS	CDS	11915881	11916011	1.0	-	2	ID=g438.t1.CDS3;Parent=g438.t1
HiC_scaffold_1	AUGUSTUS	intron	11916012	11916459	1.0	-	.	ID=g438.t1.intron3;Parent=g438.t1
HiC_scaffold_1	AUGUSTUS	exon	11916460	11916553	.	-	.	ID=g438.t1.exon4;Parent=g438.t1
HiC_scaffold_1	AUGUSTUS	CDS	11916460	11916553	1.0	-	0	ID=g438.t1.CDS4;Parent=g438.t1
HiC_scaffold_1	AUGUSTUS	intron	11916554	11916895	1.0	-	.	ID=g438.t1.intron4;Parent=g438.t1
HiC_scaffold_1	AUGUSTUS	exon	11916896	11917037	.	-	.	ID=g438.t1.exon5;Parent=g438.t1
HiC_scaffold_1	AUGUSTUS	CDS	11916896	11917037	1.0	-	1	ID=g438.t1.CDS5;Parent=g438.t1
HiC_scaffold_1	AUGUSTUS	intron	11917038	11919246	1.0	-	.	ID=g438.t1.intron5;Parent=g438.t1
HiC_scaffold_1	AUGUSTUS	exon	11919247	11919334	.	-	.	ID=g438.t1.exon6;Parent=g438.t1
HiC_scaffold_1	AUGUSTUS	CDS	11919247	11919334	1.0	-	2	ID=g438.t1.CDS6;Parent=g438.t1
HiC_scaffold_1	AUGUSTUS	intron	11919335	11921291	1.0	-	.	ID=g438.t1.intron6;Parent=g438.t1
HiC_scaffold_1	AUGUSTUS	exon	11921292	11921325	.	-	.	ID=g438.t1.exon7;Parent=g438.t1
HiC_scaffold_1	AUGUSTUS	CDS	11921292	11921325	1.0	-	0	ID=g438.t1.CDS7;Parent=g438.t1
HiC_scaffold_1	AUGUSTUS	intron	11921326	11922409	1.0	-	.	ID=g438.t1.intron7;Parent=g438.t1
HiC_scaffold_1	AUGUSTUS	exon	11922410	11922456	.	-	.	ID=g438.t1.exon8;Parent=g438.t1
HiC_scaffold_1	AUGUSTUS	CDS	11922410	11922456	1.0	-	2	ID=g438.t1.CDS8;Parent=g438.t1
HiC_scaffold_1	AUGUSTUS	intron	11922457	11922691	1.0	-	.	ID=g438.t1.intron8;Parent=g438.t1
HiC_scaffold_1	AUGUSTUS	exon	11922692	11922821	.	-	.	ID=g438.t1.exon9;Parent=g438.t1
HiC_scaffold_1	AUGUSTUS	CDS	11922692	11922821	1.0	-	0	ID=g438.t1.CDS9;Parent=g438.t1
HiC_scaffold_1	AUGUSTUS	intron	11922822	11923318	1.0	-	.	ID=g438.t1.intron9;Parent=g438.t1
HiC_scaffold_1	AUGUSTUS	exon	11923319	11923808	.	-	.	ID=g438.t1.exon10;Parent=g438.t1
HiC_scaffold_1	AUGUSTUS	CDS	11923319	11923808	0.98	-	1	ID=g438.t1.CDS10;Parent=g438.t1
HiC_scaffold_1	AUGUSTUS	intron	11923809	11924238	1.0	-	.	ID=g438.t1.intron10;Parent=g438.t1
HiC_scaffold_1	AUGUSTUS	exon	11924239	11924515	.	-	.	ID=g438.t1.exon11;Parent=g438.t1
HiC_scaffold_1	AUGUSTUS	CDS	11924239	11924515	1.0	-	2	ID=g438.t1.CDS11;Parent=g438.t1
HiC_scaffold_1	AUGUSTUS	intron	11924516	11924985	1.0	-	.	ID=g438.t1.intron11;Parent=g438.t1
HiC_scaffold_1	AUGUSTUS	exon	11924986	11925018	.	-	.	ID=g438.t1.exon12;Parent=g438.t1
HiC_scaffold_1	AUGUSTUS	CDS	11924986	11925018	1.0	-	2	ID=g438.t1.CDS12;Parent=g438.t1
HiC_scaffold_1	AUGUSTUS	intron	11925019	11926464	1.0	-	.	ID=g438.t1.intron12;Parent=g438.t1
HiC_scaffold_1	AUGUSTUS	exon	11926465	11926503	.	-	.	ID=g438.t1.exon13;Parent=g438.t1
HiC_scaffold_1	AUGUSTUS	CDS	11926465	11926503	1.0	-	2	ID=g438.t1.CDS13;Parent=g438.t1
HiC_scaffold_1	AUGUSTUS	intron	11926504	11929011	1.0	-	.	ID=g438.t1.intron13;Parent=g438.t1
HiC_scaffold_1	AUGUSTUS	exon	11929012	11929030	.	-	.	ID=g438.t1.exon14;Parent=g438.t1
HiC_scaffold_1	AUGUSTUS	CDS	11929012	11929030	1.0	-	0	ID=g438.t1.CDS14;Parent=g438.t1
HiC_scaffold_1	AUGUSTUS	start_codon	11929028	11929030	.	-	0	ID=g438.t1.start1;Parent=g438.t1
HiC_scaffold_1	AUGUSTUS	stop_codon	11929475	11929477	.	-	0	ID=g439.t1.stop1;Parent=g439.t1
HiC_scaffold_1	gmst	stop_codon	11929475	11929477	159.081784	-	0	ID=g439.t2.stop1;Parent=g439.t2
HiC_scaffold_1	AUGUSTUS	exon	11929475	11929789	.	-	.	ID=g439.t1.exon1;Parent=g439.t1
HiC_scaffold_1	AUGUSTUS	CDS	11929475	11929789	1.0	-	0	ID=g439.t1.CDS1;Parent=g439.t1
HiC_scaffold_1	gmst	CDS	11929475	11929789	159.081784	-	0	ID=g439.t2.CDS1;Parent=g439.t2
HiC_scaffold_1	gmst	exon	11929475	11929789	159.081784	-	0	ID=g439.t2.exon1;Parent=g439.t2
HiC_scaffold_1	AUGUSTUS	gene	11929475	11957025	.	-	.	ID=g439
HiC_scaffold_1	gmst	mRNA	11929475	11957025	.	-	.	ID=g439.t2;Parent=g439;em_target=9668.ENSMPUP00000015971;em_score=1465.6;em_evalue=0.0;em_tcov=.;em_OGs=28T7T@1|root,2QSFC@2759|Eukaryota,39UBX@33154|Opisthokonta,3BAZB@33208|Metazoa,3CZ3Z@33213|Bilateria,483UI@7711|Chordata,49101@7742|Vertebrata,3J6PH@40674|Mammalia,3EGYW@33554|Carnivora;em_COG_cat=S;em_desc=anchor protein 8-like;em_max_annot_lvl=33208|Metazoa;em_Preferred_name=AKAP8L;em_KEGG_ko=ko:K15978;em_KEGG_Pathway=ko05169,map05169;em_BRITE=ko00000,ko00001;em_PFAMs=AKAP95;em_GOs=GO:0000070,GO:0000278,GO:0000280,GO:0000785,GO:0000819,GO:0001932,GO:0003674,GO:0005488,GO:0005515,GO:0005521,GO:0005575,GO:0005622,GO:0005623,GO:0005634,GO:0005654,GO:0005694,GO:0005737,GO:0006139,GO:0006323,GO:0006355,GO:0006357,GO:0006396,GO:0006397,GO:0006725,GO:0006807,GO:0006996,GO:0006997,GO:0006998,GO:0007049,GO:0007059,GO:0007076,GO:0008150,GO:0008152,GO:0009889,GO:0009891,GO:0009893,GO:0009987,GO:0010256,GO:0010467,GO:0010468,GO:0010556,GO:0010557,GO:0010604,GO:0010628,GO:0010638,GO:0010793,GO:0016043,GO:0016070,GO:0016071,GO:0016363,GO:0016604,GO:0016607,GO:0017151,GO:0019219,GO:0019220,GO:0019222,GO:0019899,GO:0022402,GO:0022411,GO:0030261,GO:0030397,GO:0031056,GO:0031058,GO:0031063,GO:0031065,GO:0031323,GO:0031325,GO:0031326,GO:0031328,GO:0031399,GO:0031401,GO:0031974,GO:0031981,GO:0032239,GO:0032268,GO:0032270,GO:0032386,GO:0032879,GO:0032880,GO:0032991,GO:0033043,GO:0033044,GO:0033127,GO:0033157,GO:0034237,GO:0034399,GO:0034641,GO:0042325,GO:0042826,GO:0043170,GO:0043226,GO:0043227,GO:0043228,GO:0043229,GO:0043231,GO:0043232,GO:0043233,GO:0044237,GO:0044238,GO:0044422,GO:0044424,GO:0044427,GO:0044428,GO:0044446,GO:0044451,GO:0044464,GO:0044770,GO:0044839,GO:0045893,GO:0045935,GO:0045944,GO:0046483,GO:0046822,GO:0046825,GO:0046831,GO:0048285,GO:0048518,GO:0048522,GO:0050789,GO:0050794,GO:0051018,GO:0051049,GO:0051081,GO:0051128,GO:0051130,GO:0051171,GO:0051173,GO:0051174,GO:0051223,GO:0051246,GO:0051247,GO:0051252,GO:0051254,GO:0051276,GO:0060255,GO:0060341,GO:0061024,GO:0065007,GO:0070013,GO:0070201,GO:0071103,GO:0071704,GO:0071840,GO:0080090,GO:0090087,GO:0090304,GO:0090311,GO:0090312,GO:0098813,GO:0140014,GO:1901360,GO:1902275,GO:1902680,GO:1903047,GO:1903506,GO:1903508,GO:1903827,GO:1905269,GO:1990904,GO:2000112,GO:2000197,GO:2001141,GO:2001252
HiC_scaffold_1	AUGUSTUS	mRNA	11929475	11957025	1.0	-	.	ID=g439.t1;Parent=g439;em_target=9668.ENSMPUP00000015971;em_score=1349.3;em_evalue=0.0;em_tcov=.;em_OGs=28T7T@1|root,2QSFC@2759|Eukaryota,39UBX@33154|Opisthokonta,3BAZB@33208|Metazoa,3CZ3Z@33213|Bilateria,483UI@7711|Chordata,49101@7742|Vertebrata,3J6PH@40674|Mammalia,3EGYW@33554|Carnivora;em_COG_cat=S;em_desc=anchor protein 8-like;em_max_annot_lvl=33208|Metazoa;em_Preferred_name=AKAP8L;em_KEGG_ko=ko:K15978;em_KEGG_Pathway=ko05169,map05169;em_BRITE=ko00000,ko00001;em_PFAMs=AKAP95;em_GOs=GO:0000070,GO:0000278,GO:0000280,GO:0000785,GO:0000819,GO:0001932,GO:0003674,GO:0005488,GO:0005515,GO:0005521,GO:0005575,GO:0005622,GO:0005623,GO:0005634,GO:0005654,GO:0005694,GO:0005737,GO:0006139,GO:0006323,GO:0006355,GO:0006357,GO:0006396,GO:0006397,GO:0006725,GO:0006807,GO:0006996,GO:0006997,GO:0006998,GO:0007049,GO:0007059,GO:0007076,GO:0008150,GO:0008152,GO:0009889,GO:0009891,GO:0009893,GO:0009987,GO:0010256,GO:0010467,GO:0010468,GO:0010556,GO:0010557,GO:0010604,GO:0010628,GO:0010638,GO:0010793,GO:0016043,GO:0016070,GO:0016071,GO:0016363,GO:0016604,GO:0016607,GO:0017151,GO:0019219,GO:0019220,GO:0019222,GO:0019899,GO:0022402,GO:0022411,GO:0030261,GO:0030397,GO:0031056,GO:0031058,GO:0031063,GO:0031065,GO:0031323,GO:0031325,GO:0031326,GO:0031328,GO:0031399,GO:0031401,GO:0031974,GO:0031981,GO:0032239,GO:0032268,GO:0032270,GO:0032386,GO:0032879,GO:0032880,GO:0032991,GO:0033043,GO:0033044,GO:0033127,GO:0033157,GO:0034237,GO:0034399,GO:0034641,GO:0042325,GO:0042826,GO:0043170,GO:0043226,GO:0043227,GO:0043228,GO:0043229,GO:0043231,GO:0043232,GO:0043233,GO:0044237,GO:0044238,GO:0044422,GO:0044424,GO:0044427,GO:0044428,GO:0044446,GO:0044451,GO:0044464,GO:0044770,GO:0044839,GO:0045893,GO:0045935,GO:0045944,GO:0046483,GO:0046822,GO:0046825,GO:0046831,GO:0048285,GO:0048518,GO:0048522,GO:0050789,GO:0050794,GO:0051018,GO:0051049,GO:0051081,GO:0051128,GO:0051130,GO:0051171,GO:0051173,GO:0051174,GO:0051223,GO:0051246,GO:0051247,GO:0051252,GO:0051254,GO:0051276,GO:0060255,GO:0060341,GO:0061024,GO:0065007,GO:0070013,GO:0070201,GO:0071103,GO:0071704,GO:0071840,GO:0080090,GO:0090087,GO:0090304,GO:0090311,GO:0090312,GO:0098813,GO:0140014,GO:1901360,GO:1902275,GO:1902680,GO:1903047,GO:1903506,GO:1903508,GO:1903827,GO:1905269,GO:1990904,GO:2000112,GO:2000197,GO:2001141,GO:2001252
HiC_scaffold_1	AUGUSTUS	intron	11929790	11929865	1.0	-	.	ID=g439.t1.intron1;Parent=g439.t1
HiC_scaffold_1	gmst	intron	11929790	11929865	159.081784	-	0	ID=g439.t2.intron1;Parent=g439.t2
HiC_scaffold_1	AUGUSTUS	exon	11929866	11929961	.	-	.	ID=g439.t1.exon2;Parent=g439.t1
HiC_scaffold_1	AUGUSTUS	CDS	11929866	11929961	1.0	-	0	ID=g439.t1.CDS2;Parent=g439.t1
HiC_scaffold_1	gmst	CDS	11929866	11929961	159.081784	-	0	ID=g439.t2.CDS2;Parent=g439.t2
HiC_scaffold_1	gmst	exon	11929866	11929961	159.081784	-	0	ID=g439.t2.exon2;Parent=g439.t2
HiC_scaffold_1	AUGUSTUS	intron	11929962	11940304	1.0	-	.	ID=g439.t1.intron2;Parent=g439.t1
HiC_scaffold_1	gmst	intron	11929962	11940304	159.081784	-	0	ID=g439.t2.intron2;Parent=g439.t2
HiC_scaffold_1	AUGUSTUS	exon	11940305	11940435	.	-	.	ID=g439.t1.exon3;Parent=g439.t1
HiC_scaffold_1	AUGUSTUS	CDS	11940305	11940435	1.0	-	2	ID=g439.t1.CDS3;Parent=g439.t1
HiC_scaffold_1	gmst	CDS	11940305	11940435	159.081784	-	2	ID=g439.t2.CDS3;Parent=g439.t2
HiC_scaffold_1	gmst	exon	11940305	11940435	159.081784	-	2	ID=g439.t2.exon3;Parent=g439.t2
HiC_scaffold_1	AUGUSTUS	intron	11940436	11940669	1.0	-	.	ID=g439.t1.intron3;Parent=g439.t1
HiC_scaffold_1	gmst	intron	11940436	11940669	159.081784	-	0	ID=g439.t2.intron3;Parent=g439.t2
HiC_scaffold_1	AUGUSTUS	exon	11940670	11940775	.	-	.	ID=g439.t1.exon4;Parent=g439.t1
HiC_scaffold_1	AUGUSTUS	CDS	11940670	11940775	1.0	-	0	ID=g439.t1.CDS4;Parent=g439.t1
HiC_scaffold_1	gmst	CDS	11940670	11940775	159.081784	-	0	ID=g439.t2.CDS4;Parent=g439.t2
HiC_scaffold_1	gmst	exon	11940670	11940775	159.081784	-	0	ID=g439.t2.exon4;Parent=g439.t2
HiC_scaffold_1	AUGUSTUS	intron	11940776	11940862	1.0	-	.	ID=g439.t1.intron4;Parent=g439.t1
HiC_scaffold_1	gmst	intron	11940776	11940862	159.081784	-	0	ID=g439.t2.intron4;Parent=g439.t2
HiC_scaffold_1	AUGUSTUS	exon	11940863	11941004	.	-	.	ID=g439.t1.exon5;Parent=g439.t1
HiC_scaffold_1	AUGUSTUS	CDS	11940863	11941004	1.0	-	1	ID=g439.t1.CDS5;Parent=g439.t1
HiC_scaffold_1	gmst	CDS	11940863	11941004	159.081784	-	1	ID=g439.t2.CDS5;Parent=g439.t2
HiC_scaffold_1	gmst	exon	11940863	11941004	159.081784	-	1	ID=g439.t2.exon5;Parent=g439.t2
HiC_scaffold_1	AUGUSTUS	intron	11941005	11942454	1.0	-	.	ID=g439.t1.intron5;Parent=g439.t1
HiC_scaffold_1	gmst	intron	11941005	11942454	159.081784	-	0	ID=g439.t2.intron5;Parent=g439.t2
HiC_scaffold_1	AUGUSTUS	exon	11942455	11942563	.	-	.	ID=g439.t1.exon6;Parent=g439.t1
HiC_scaffold_1	AUGUSTUS	CDS	11942455	11942563	1.0	-	2	ID=g439.t1.CDS6;Parent=g439.t1
HiC_scaffold_1	gmst	CDS	11942455	11942563	159.081784	-	2	ID=g439.t2.CDS6;Parent=g439.t2
HiC_scaffold_1	gmst	exon	11942455	11942563	159.081784	-	2	ID=g439.t2.exon6;Parent=g439.t2
HiC_scaffold_1	AUGUSTUS	intron	11942564	11943347	1.0	-	.	ID=g439.t1.intron6;Parent=g439.t1
HiC_scaffold_1	gmst	intron	11942564	11943347	159.081784	-	0	ID=g439.t2.intron6;Parent=g439.t2
HiC_scaffold_1	AUGUSTUS	exon	11943348	11943399	.	-	.	ID=g439.t1.exon7;Parent=g439.t1
HiC_scaffold_1	AUGUSTUS	CDS	11943348	11943399	1.0	-	0	ID=g439.t1.CDS7;Parent=g439.t1
HiC_scaffold_1	gmst	CDS	11943348	11943399	159.081784	-	0	ID=g439.t2.CDS7;Parent=g439.t2
HiC_scaffold_1	gmst	exon	11943348	11943399	159.081784	-	0	ID=g439.t2.exon7;Parent=g439.t2
HiC_scaffold_1	AUGUSTUS	intron	11943400	11943740	1.0	-	.	ID=g439.t1.intron7;Parent=g439.t1
HiC_scaffold_1	gmst	intron	11943400	11943740	159.081784	-	0	ID=g439.t2.intron7;Parent=g439.t2
HiC_scaffold_1	AUGUSTUS	exon	11943741	11943811	.	-	.	ID=g439.t1.exon8;Parent=g439.t1
HiC_scaffold_1	AUGUSTUS	CDS	11943741	11943811	1.0	-	2	ID=g439.t1.CDS8;Parent=g439.t1
HiC_scaffold_1	gmst	CDS	11943741	11943811	159.081784	-	2	ID=g439.t2.CDS8;Parent=g439.t2
HiC_scaffold_1	gmst	exon	11943741	11943811	159.081784	-	2	ID=g439.t2.exon8;Parent=g439.t2
HiC_scaffold_1	AUGUSTUS	intron	11943812	11943893	1.0	-	.	ID=g439.t1.intron8;Parent=g439.t1
HiC_scaffold_1	gmst	intron	11943812	11943893	159.081784	-	0	ID=g439.t2.intron8;Parent=g439.t2
HiC_scaffold_1	AUGUSTUS	exon	11943894	11943990	.	-	.	ID=g439.t1.exon9;Parent=g439.t1
HiC_scaffold_1	AUGUSTUS	CDS	11943894	11943990	1.0	-	0	ID=g439.t1.CDS9;Parent=g439.t1
HiC_scaffold_1	gmst	CDS	11943894	11943990	159.081784	-	0	ID=g439.t2.CDS9;Parent=g439.t2
HiC_scaffold_1	gmst	exon	11943894	11943990	159.081784	-	0	ID=g439.t2.exon9;Parent=g439.t2
HiC_scaffold_1	AUGUSTUS	intron	11943991	11944083	1.0	-	.	ID=g439.t1.intron9;Parent=g439.t1
HiC_scaffold_1	gmst	intron	11943991	11944083	159.081784	-	0	ID=g439.t2.intron9;Parent=g439.t2
HiC_scaffold_1	AUGUSTUS	exon	11944084	11944537	.	-	.	ID=g439.t1.exon10;Parent=g439.t1
HiC_scaffold_1	AUGUSTUS	CDS	11944084	11944537	1.0	-	1	ID=g439.t1.CDS10;Parent=g439.t1
HiC_scaffold_1	gmst	CDS	11944084	11944537	159.081784	-	1	ID=g439.t2.CDS10;Parent=g439.t2
HiC_scaffold_1	gmst	exon	11944084	11944537	159.081784	-	1	ID=g439.t2.exon10;Parent=g439.t2
HiC_scaffold_1	AUGUSTUS	intron	11944538	11946539	1.0	-	.	ID=g439.t1.intron10;Parent=g439.t1
HiC_scaffold_1	gmst	intron	11944538	11946539	159.081784	-	0	ID=g439.t2.intron10;Parent=g439.t2
HiC_scaffold_1	AUGUSTUS	exon	11946540	11946620	.	-	.	ID=g439.t1.exon11;Parent=g439.t1
HiC_scaffold_1	AUGUSTUS	CDS	11946540	11946620	1.0	-	1	ID=g439.t1.CDS11;Parent=g439.t1
HiC_scaffold_1	gmst	CDS	11946540	11946780	159.081784	-	2	ID=g439.t2.CDS11;Parent=g439.t2
HiC_scaffold_1	gmst	exon	11946540	11946780	159.081784	-	2	ID=g439.t2.exon11;Parent=g439.t2
HiC_scaffold_1	AUGUSTUS	intron	11946621	11946722	1.0	-	.	ID=g439.t1.intron11;Parent=g439.t1
HiC_scaffold_1	AUGUSTUS	exon	11946723	11946780	.	-	.	ID=g439.t1.exon12;Parent=g439.t1
HiC_scaffold_1	AUGUSTUS	CDS	11946723	11946780	1.0	-	2	ID=g439.t1.CDS12;Parent=g439.t1
HiC_scaffold_1	AUGUSTUS	intron	11946781	11947093	1.0	-	.	ID=g439.t1.intron12;Parent=g439.t1
HiC_scaffold_1	gmst	intron	11946781	11947093	159.081784	-	0	ID=g439.t2.intron11;Parent=g439.t2
HiC_scaffold_1	AUGUSTUS	exon	11947094	11947126	.	-	.	ID=g439.t1.exon13;Parent=g439.t1
HiC_scaffold_1	AUGUSTUS	CDS	11947094	11947126	1.0	-	2	ID=g439.t1.CDS13;Parent=g439.t1
HiC_scaffold_1	gmst	CDS	11947094	11947126	159.081784	-	2	ID=g439.t2.CDS12;Parent=g439.t2
HiC_scaffold_1	gmst	exon	11947094	11947126	159.081784	-	2	ID=g439.t2.exon12;Parent=g439.t2
HiC_scaffold_1	AUGUSTUS	intron	11947127	11951705	1.0	-	.	ID=g439.t1.intron13;Parent=g439.t1
HiC_scaffold_1	gmst	intron	11947127	11951705	159.081784	-	0	ID=g439.t2.intron12;Parent=g439.t2
HiC_scaffold_1	AUGUSTUS	exon	11951706	11951780	.	-	.	ID=g439.t1.exon14;Parent=g439.t1
HiC_scaffold_1	AUGUSTUS	CDS	11951706	11951780	1.0	-	2	ID=g439.t1.CDS14;Parent=g439.t1
HiC_scaffold_1	gmst	CDS	11951706	11951780	159.081784	-	2	ID=g439.t2.CDS13;Parent=g439.t2
HiC_scaffold_1	gmst	exon	11951706	11951780	159.081784	-	2	ID=g439.t2.exon13;Parent=g439.t2
HiC_scaffold_1	AUGUSTUS	intron	11951781	11957012	1.0	-	.	ID=g439.t1.intron14;Parent=g439.t1
HiC_scaffold_1	gmst	intron	11951781	11957012	159.081784	-	0	ID=g439.t2.intron13;Parent=g439.t2
HiC_scaffold_1	AUGUSTUS	exon	11957013	11957025	.	-	.	ID=g439.t1.exon15;Parent=g439.t1
HiC_scaffold_1	AUGUSTUS	CDS	11957013	11957025	1.0	-	0	ID=g439.t1.CDS15;Parent=g439.t1
HiC_scaffold_1	gmst	CDS	11957013	11957025	159.081784	-	0	ID=g439.t2.CDS14;Parent=g439.t2
HiC_scaffold_1	gmst	exon	11957013	11957025	159.081784	-	0	ID=g439.t2.exon14;Parent=g439.t2
HiC_scaffold_1	AUGUSTUS	start_codon	11957023	11957025	.	-	0	ID=g439.t1.start1;Parent=g439.t1
HiC_scaffold_1	gmst	start_codon	11957023	11957025	159.081784	-	0	ID=g439.t2.start1;Parent=g439.t2
HiC_scaffold_1	AUGUSTUS	stop_codon	11960910	11960912	.	-	0	ID=g440.t1.stop1;Parent=g440.t1
HiC_scaffold_1	AUGUSTUS	stop_codon	11960910	11960912	.	-	0	ID=g440.t2.stop1;Parent=g440.t2
HiC_scaffold_1	AUGUSTUS	exon	11960910	11961069	.	-	.	ID=g440.t1.exon1;Parent=g440.t1
HiC_scaffold_1	AUGUSTUS	exon	11960910	11961069	.	-	.	ID=g440.t2.exon1;Parent=g440.t2
HiC_scaffold_1	AUGUSTUS	CDS	11960910	11961069	1.0	-	1	ID=g440.t1.CDS1;Parent=g440.t1
HiC_scaffold_1	AUGUSTUS	CDS	11960910	11961069	1.0	-	1	ID=g440.t2.CDS1;Parent=g440.t2
HiC_scaffold_1	AUGUSTUS	gene	11960910	11988206	.	-	.	ID=g440
HiC_scaffold_1	AUGUSTUS	mRNA	11960910	11988206	.	-	.	ID=g440.t2;Parent=g440;em_target=9668.ENSMPUP00000015963;em_score=3810.4;em_evalue=0.0;em_tcov=.;em_OGs=KOG1721@1|root,KOG1721@2759|Eukaryota,39SCQ@33154|Opisthokonta,3BBVE@33208|Metazoa,3CTFT@33213|Bilateria,487E1@7711|Chordata,492UC@7742|Vertebrata,3JAB4@40674|Mammalia,3ERUF@33554|Carnivora;em_COG_cat=S;em_desc=Widely interspaced zinc finger motifs;em_max_annot_lvl=33208|Metazoa;em_Preferred_name=WIZ;em_GOs=GO:0000981,GO:0003674,GO:0003700,GO:0005488,GO:0005515,GO:0005575,GO:0005622,GO:0005623,GO:0005634,GO:0005654,GO:0006275,GO:0006355,GO:0006357,GO:0008150,GO:0009889,GO:0009891,GO:0009893,GO:0009987,GO:0010468,GO:0010556,GO:0010557,GO:0010564,GO:0010571,GO:0010604,GO:0016043,GO:0019219,GO:0019222,GO:0019904,GO:0022607,GO:0030496,GO:0031323,GO:0031325,GO:0031326,GO:0031328,GO:0031647,GO:0031974,GO:0031981,GO:0033262,GO:0043226,GO:0043227,GO:0043229,GO:0043231,GO:0043233,GO:0043933,GO:0044085,GO:0044422,GO:0044424,GO:0044428,GO:0044446,GO:0044464,GO:0045740,GO:0045787,GO:0045935,GO:0048518,GO:0048522,GO:0050789,GO:0050794,GO:0050821,GO:0051052,GO:0051054,GO:0051171,GO:0051173,GO:0051252,GO:0051259,GO:0051291,GO:0051726,GO:0060255,GO:0065003,GO:0065007,GO:0065008,GO:0070013,GO:0070206,GO:0070208,GO:0070984,GO:0071840,GO:0080090,GO:0090068,GO:0090329,GO:0140110,GO:1903506,GO:2000105,GO:2000112,GO:2001141;em_PFAMs=zf-C2H2
HiC_scaffold_1	AUGUSTUS	mRNA	11960910	11988206	0.98	-	.	ID=g440.t1;Parent=g440;em_target=9668.ENSMPUP00000015963;em_score=3845.7;em_evalue=0.0;em_tcov=.;em_OGs=KOG1721@1|root,KOG1721@2759|Eukaryota,39SCQ@33154|Opisthokonta,3BBVE@33208|Metazoa,3CTFT@33213|Bilateria,487E1@7711|Chordata,492UC@7742|Vertebrata,3JAB4@40674|Mammalia,3ERUF@33554|Carnivora;em_COG_cat=S;em_desc=Widely interspaced zinc finger motifs;em_max_annot_lvl=33208|Metazoa;em_Preferred_name=WIZ;em_GOs=GO:0000981,GO:0003674,GO:0003700,GO:0005488,GO:0005515,GO:0005575,GO:0005622,GO:0005623,GO:0005634,GO:0005654,GO:0006275,GO:0006355,GO:0006357,GO:0008150,GO:0009889,GO:0009891,GO:0009893,GO:0009987,GO:0010468,GO:0010556,GO:0010557,GO:0010564,GO:0010571,GO:0010604,GO:0016043,GO:0019219,GO:0019222,GO:0019904,GO:0022607,GO:0030496,GO:0031323,GO:0031325,GO:0031326,GO:0031328,GO:0031647,GO:0031974,GO:0031981,GO:0033262,GO:0043226,GO:0043227,GO:0043229,GO:0043231,GO:0043233,GO:0043933,GO:0044085,GO:0044422,GO:0044424,GO:0044428,GO:0044446,GO:0044464,GO:0045740,GO:0045787,GO:0045935,GO:0048518,GO:0048522,GO:0050789,GO:0050794,GO:0050821,GO:0051052,GO:0051054,GO:0051171,GO:0051173,GO:0051252,GO:0051259,GO:0051291,GO:0051726,GO:0060255,GO:0065003,GO:0065007,GO:0065008,GO:0070013,GO:0070206,GO:0070208,GO:0070984,GO:0071840,GO:0080090,GO:0090068,GO:0090329,GO:0140110,GO:1903506,GO:2000105,GO:2000112,GO:2001141;em_PFAMs=zf-C2H2
HiC_scaffold_1	AUGUSTUS	intron	11961070	11962136	1.0	-	.	ID=g440.t1.intron1;Parent=g440.t1
HiC_scaffold_1	AUGUSTUS	intron	11961070	11962136	1.0	-	.	ID=g440.t2.intron1;Parent=g440.t2
HiC_scaffold_1	AUGUSTUS	exon	11962137	11962332	.	-	.	ID=g440.t1.exon2;Parent=g440.t1
HiC_scaffold_1	AUGUSTUS	exon	11962137	11962332	.	-	.	ID=g440.t2.exon2;Parent=g440.t2
HiC_scaffold_1	AUGUSTUS	CDS	11962137	11962332	1.0	-	2	ID=g440.t1.CDS2;Parent=g440.t1
HiC_scaffold_1	AUGUSTUS	CDS	11962137	11962332	1.0	-	2	ID=g440.t2.CDS2;Parent=g440.t2
HiC_scaffold_1	AUGUSTUS	intron	11962333	11962614	1.0	-	.	ID=g440.t1.intron2;Parent=g440.t1
HiC_scaffold_1	AUGUSTUS	intron	11962333	11962614	1.0	-	.	ID=g440.t2.intron2;Parent=g440.t2
HiC_scaffold_1	AUGUSTUS	exon	11962615	11963034	.	-	.	ID=g440.t1.exon3;Parent=g440.t1
HiC_scaffold_1	AUGUSTUS	exon	11962615	11963034	.	-	.	ID=g440.t2.exon3;Parent=g440.t2
HiC_scaffold_1	AUGUSTUS	CDS	11962615	11963034	1.0	-	2	ID=g440.t1.CDS3;Parent=g440.t1
HiC_scaffold_1	AUGUSTUS	CDS	11962615	11963034	1.0	-	2	ID=g440.t2.CDS3;Parent=g440.t2
HiC_scaffold_1	AUGUSTUS	intron	11963035	11963236	1.0	-	.	ID=g440.t1.intron3;Parent=g440.t1
HiC_scaffold_1	AUGUSTUS	intron	11963035	11963236	1.0	-	.	ID=g440.t2.intron3;Parent=g440.t2
HiC_scaffold_1	AUGUSTUS	exon	11963237	11963764	.	-	.	ID=g440.t1.exon4;Parent=g440.t1
HiC_scaffold_1	AUGUSTUS	exon	11963237	11963764	.	-	.	ID=g440.t2.exon4;Parent=g440.t2
HiC_scaffold_1	AUGUSTUS	CDS	11963237	11963764	1.0	-	2	ID=g440.t1.CDS4;Parent=g440.t1
HiC_scaffold_1	AUGUSTUS	CDS	11963237	11963764	1.0	-	2	ID=g440.t2.CDS4;Parent=g440.t2
HiC_scaffold_1	AUGUSTUS	intron	11963765	11964873	1.0	-	.	ID=g440.t1.intron4;Parent=g440.t1
HiC_scaffold_1	AUGUSTUS	intron	11963765	11964873	1.0	-	.	ID=g440.t2.intron4;Parent=g440.t2
HiC_scaffold_1	AUGUSTUS	exon	11964874	11965422	.	-	.	ID=g440.t1.exon5;Parent=g440.t1
HiC_scaffold_1	AUGUSTUS	exon	11964874	11965422	.	-	.	ID=g440.t2.exon5;Parent=g440.t2
HiC_scaffold_1	AUGUSTUS	CDS	11964874	11965422	1.0	-	2	ID=g440.t1.CDS5;Parent=g440.t1
HiC_scaffold_1	AUGUSTUS	CDS	11964874	11965422	1.0	-	2	ID=g440.t2.CDS5;Parent=g440.t2
HiC_scaffold_1	AUGUSTUS	intron	11965423	11966017	1.0	-	.	ID=g440.t2.intron5;Parent=g440.t2
HiC_scaffold_1	AUGUSTUS	intron	11965423	11967496	0.98	-	.	ID=g440.t1.intron5;Parent=g440.t1
HiC_scaffold_1	AUGUSTUS	exon	11966018	11966135	.	-	.	ID=g440.t2.exon6;Parent=g440.t2
HiC_scaffold_1	AUGUSTUS	CDS	11966018	11966135	0.69	-	0	ID=g440.t2.CDS6;Parent=g440.t2
HiC_scaffold_1	AUGUSTUS	intron	11966136	11966271	0.63	-	.	ID=g440.t2.intron6;Parent=g440.t2
HiC_scaffold_1	AUGUSTUS	exon	11966272	11966417	.	-	.	ID=g440.t2.exon7;Parent=g440.t2
HiC_scaffold_1	AUGUSTUS	CDS	11966272	11966417	0.93	-	2	ID=g440.t2.CDS7;Parent=g440.t2
HiC_scaffold_1	AUGUSTUS	intron	11966418	11967496	1.0	-	.	ID=g440.t2.intron7;Parent=g440.t2
HiC_scaffold_1	AUGUSTUS	exon	11967497	11968000	.	-	.	ID=g440.t1.exon6;Parent=g440.t1
HiC_scaffold_1	AUGUSTUS	exon	11967497	11968000	.	-	.	ID=g440.t2.exon8;Parent=g440.t2
HiC_scaffold_1	AUGUSTUS	CDS	11967497	11968000	1.0	-	2	ID=g440.t1.CDS6;Parent=g440.t1
HiC_scaffold_1	AUGUSTUS	CDS	11967497	11968000	1.0	-	2	ID=g440.t2.CDS8;Parent=g440.t2
HiC_scaffold_1	AUGUSTUS	intron	11968001	11968901	1.0	-	.	ID=g440.t1.intron6;Parent=g440.t1
HiC_scaffold_1	AUGUSTUS	intron	11968001	11968901	1.0	-	.	ID=g440.t2.intron8;Parent=g440.t2
HiC_scaffold_1	AUGUSTUS	exon	11968902	11969072	.	-	.	ID=g440.t1.exon7;Parent=g440.t1
HiC_scaffold_1	AUGUSTUS	exon	11968902	11969072	.	-	.	ID=g440.t2.exon9;Parent=g440.t2
HiC_scaffold_1	AUGUSTUS	CDS	11968902	11969072	1.0	-	2	ID=g440.t1.CDS7;Parent=g440.t1
HiC_scaffold_1	AUGUSTUS	CDS	11968902	11969072	1.0	-	2	ID=g440.t2.CDS9;Parent=g440.t2
HiC_scaffold_1	AUGUSTUS	intron	11969073	11977669	1.0	-	.	ID=g440.t1.intron7;Parent=g440.t1
HiC_scaffold_1	AUGUSTUS	intron	11969073	11977669	1.0	-	.	ID=g440.t2.intron9;Parent=g440.t2
HiC_scaffold_1	AUGUSTUS	exon	11977670	11977993	.	-	.	ID=g440.t1.exon8;Parent=g440.t1
HiC_scaffold_1	AUGUSTUS	exon	11977670	11977993	.	-	.	ID=g440.t2.exon10;Parent=g440.t2
HiC_scaffold_1	AUGUSTUS	CDS	11977670	11977993	1.0	-	2	ID=g440.t1.CDS8;Parent=g440.t1
HiC_scaffold_1	AUGUSTUS	CDS	11977670	11977993	1.0	-	2	ID=g440.t2.CDS10;Parent=g440.t2
HiC_scaffold_1	AUGUSTUS	intron	11977994	11979179	1.0	-	.	ID=g440.t1.intron8;Parent=g440.t1
HiC_scaffold_1	AUGUSTUS	intron	11977994	11979179	1.0	-	.	ID=g440.t2.intron10;Parent=g440.t2
HiC_scaffold_1	AUGUSTUS	exon	11979180	11981317	.	-	.	ID=g440.t1.exon9;Parent=g440.t1
HiC_scaffold_1	AUGUSTUS	exon	11979180	11981317	.	-	.	ID=g440.t2.exon11;Parent=g440.t2
HiC_scaffold_1	AUGUSTUS	CDS	11979180	11981317	1.0	-	1	ID=g440.t1.CDS9;Parent=g440.t1
HiC_scaffold_1	AUGUSTUS	CDS	11979180	11981317	1.0	-	1	ID=g440.t2.CDS11;Parent=g440.t2
HiC_scaffold_1	AUGUSTUS	intron	11981318	11982943	1.0	-	.	ID=g440.t1.intron9;Parent=g440.t1
HiC_scaffold_1	AUGUSTUS	intron	11981318	11982943	1.0	-	.	ID=g440.t2.intron11;Parent=g440.t2
HiC_scaffold_1	AUGUSTUS	exon	11982944	11983016	.	-	.	ID=g440.t1.exon10;Parent=g440.t1
HiC_scaffold_1	AUGUSTUS	exon	11982944	11983016	.	-	.	ID=g440.t2.exon12;Parent=g440.t2
HiC_scaffold_1	AUGUSTUS	CDS	11982944	11983016	1.0	-	2	ID=g440.t1.CDS10;Parent=g440.t1
HiC_scaffold_1	AUGUSTUS	CDS	11982944	11983016	1.0	-	2	ID=g440.t2.CDS12;Parent=g440.t2
HiC_scaffold_1	AUGUSTUS	intron	11983017	11988001	1.0	-	.	ID=g440.t1.intron10;Parent=g440.t1
HiC_scaffold_1	AUGUSTUS	intron	11983017	11988001	1.0	-	.	ID=g440.t2.intron12;Parent=g440.t2
HiC_scaffold_1	AUGUSTUS	exon	11988002	11988206	.	-	.	ID=g440.t1.exon11;Parent=g440.t1
HiC_scaffold_1	AUGUSTUS	exon	11988002	11988206	.	-	.	ID=g440.t2.exon13;Parent=g440.t2
HiC_scaffold_1	AUGUSTUS	CDS	11988002	11988206	1.0	-	0	ID=g440.t1.CDS11;Parent=g440.t1
HiC_scaffold_1	AUGUSTUS	CDS	11988002	11988206	1.0	-	0	ID=g440.t2.CDS13;Parent=g440.t2
HiC_scaffold_1	AUGUSTUS	start_codon	11988204	11988206	.	-	0	ID=g440.t1.start1;Parent=g440.t1
HiC_scaffold_1	AUGUSTUS	start_codon	11988204	11988206	.	-	0	ID=g440.t2.start1;Parent=g440.t2
HiC_scaffold_1	AUGUSTUS	stop_codon	11991660	11991662	.	-	0	ID=g441.t1.stop1;Parent=g441.t1
HiC_scaffold_1	AUGUSTUS	exon	11991660	11991800	.	-	.	ID=g441.t1.exon1;Parent=g441.t1
HiC_scaffold_1	AUGUSTUS	CDS	11991660	11991800	1.0	-	0	ID=g441.t1.CDS1;Parent=g441.t1
HiC_scaffold_1	AUGUSTUS	gene	11991660	12001914	.	-	.	ID=g441
HiC_scaffold_1	AUGUSTUS	mRNA	11991660	12001914	1.0	-	.	ID=g441.t1;Parent=g441;em_target=9402.XP_006923455.1;em_score=1963.4;em_evalue=0.0;em_tcov=.;em_OGs=KOG3508@1|root,KOG3508@2759|Eukaryota,38FII@33154|Opisthokonta,3CNJ1@33208|Metazoa,3E4Q6@33213|Bilateria,48RAQ@7711|Chordata,49MWB@7742|Vertebrata,3JQ25@40674|Mammalia,4KVBK@9397|Chiroptera;em_COG_cat=T;em_desc=RAS protein activator;em_max_annot_lvl=33208|Metazoa;em_Preferred_name=Rasal3;em_KEGG_ko=ko:K17634;em_KEGG_Pathway=ko04014,map04014;em_BRITE=ko00000,ko00001;em_PFAMs=RasGAP;em_GOs=GO:0002682,GO:0002684,GO:0002694,GO:0002696,GO:0003674,GO:0005096,GO:0005575,GO:0005622,GO:0005623,GO:0005737,GO:0005886,GO:0008047,GO:0008150,GO:0008284,GO:0009898,GO:0009966,GO:0009968,GO:0010646,GO:0010648,GO:0016020,GO:0022407,GO:0022409,GO:0023051,GO:0023057,GO:0030155,GO:0030234,GO:0030695,GO:0031224,GO:0031226,GO:0031235,GO:0032944,GO:0032946,GO:0042102,GO:0042127,GO:0042129,GO:0043085,GO:0043087,GO:0043547,GO:0044093,GO:0044424,GO:0044425,GO:0044459,GO:0044464,GO:0045785,GO:0046578,GO:0046580,GO:0046634,GO:0046635,GO:0046640,GO:0046641,GO:0048518,GO:0048519,GO:0048522,GO:0048523,GO:0048583,GO:0048585,GO:0050670,GO:0050671,GO:0050789,GO:0050790,GO:0050794,GO:0050863,GO:0050865,GO:0050867,GO:0050870,GO:0051056,GO:0051058,GO:0051133,GO:0051135,GO:0051140,GO:0051142,GO:0051249,GO:0051251,GO:0051336,GO:0051345,GO:0060589,GO:0065007,GO:0065009,GO:0070663,GO:0070665,GO:0071944,GO:0098552,GO:0098562,GO:0098772,GO:1902531,GO:1902532,GO:1903037,GO:1903039
HiC_scaffold_1	AUGUSTUS	intron	11991801	11991904	1.0	-	.	ID=g441.t1.intron1;Parent=g441.t1
HiC_scaffold_1	AUGUSTUS	exon	11991905	11991968	.	-	.	ID=g441.t1.exon2;Parent=g441.t1
HiC_scaffold_1	AUGUSTUS	CDS	11991905	11991968	1.0	-	1	ID=g441.t1.CDS2;Parent=g441.t1
HiC_scaffold_1	AUGUSTUS	intron	11991969	11992492	1.0	-	.	ID=g441.t1.intron2;Parent=g441.t1
HiC_scaffold_1	AUGUSTUS	exon	11992493	11992650	.	-	.	ID=g441.t1.exon3;Parent=g441.t1
HiC_scaffold_1	AUGUSTUS	CDS	11992493	11992650	1.0	-	0	ID=g441.t1.CDS3;Parent=g441.t1
HiC_scaffold_1	AUGUSTUS	intron	11992651	11992935	1.0	-	.	ID=g441.t1.intron3;Parent=g441.t1
HiC_scaffold_1	AUGUSTUS	exon	11992936	11993332	.	-	.	ID=g441.t1.exon4;Parent=g441.t1
HiC_scaffold_1	AUGUSTUS	CDS	11992936	11993332	1.0	-	1	ID=g441.t1.CDS4;Parent=g441.t1
HiC_scaffold_1	AUGUSTUS	intron	11993333	11994195	1.0	-	.	ID=g441.t1.intron4;Parent=g441.t1
HiC_scaffold_1	AUGUSTUS	exon	11994196	11994314	.	-	.	ID=g441.t1.exon5;Parent=g441.t1
HiC_scaffold_1	AUGUSTUS	CDS	11994196	11994314	1.0	-	0	ID=g441.t1.CDS5;Parent=g441.t1
HiC_scaffold_1	AUGUSTUS	intron	11994315	11994420	1.0	-	.	ID=g441.t1.intron5;Parent=g441.t1
HiC_scaffold_1	AUGUSTUS	exon	11994421	11994622	.	-	.	ID=g441.t1.exon6;Parent=g441.t1
HiC_scaffold_1	AUGUSTUS	CDS	11994421	11994622	1.0	-	1	ID=g441.t1.CDS6;Parent=g441.t1
HiC_scaffold_1	AUGUSTUS	intron	11994623	11994719	1.0	-	.	ID=g441.t1.intron6;Parent=g441.t1
HiC_scaffold_1	AUGUSTUS	exon	11994720	11994956	.	-	.	ID=g441.t1.exon7;Parent=g441.t1
HiC_scaffold_1	AUGUSTUS	CDS	11994720	11994956	1.0	-	1	ID=g441.t1.CDS7;Parent=g441.t1
HiC_scaffold_1	AUGUSTUS	intron	11994957	11995820	1.0	-	.	ID=g441.t1.intron7;Parent=g441.t1
HiC_scaffold_1	AUGUSTUS	exon	11995821	11995965	.	-	.	ID=g441.t1.exon8;Parent=g441.t1
HiC_scaffold_1	AUGUSTUS	CDS	11995821	11995965	1.0	-	2	ID=g441.t1.CDS8;Parent=g441.t1
HiC_scaffold_1	AUGUSTUS	intron	11995966	11996215	1.0	-	.	ID=g441.t1.intron8;Parent=g441.t1
HiC_scaffold_1	AUGUSTUS	exon	11996216	11996360	.	-	.	ID=g441.t1.exon9;Parent=g441.t1
HiC_scaffold_1	AUGUSTUS	CDS	11996216	11996360	1.0	-	0	ID=g441.t1.CDS9;Parent=g441.t1
HiC_scaffold_1	AUGUSTUS	intron	11996361	11996730	1.0	-	.	ID=g441.t1.intron9;Parent=g441.t1
HiC_scaffold_1	AUGUSTUS	exon	11996731	11997273	.	-	.	ID=g441.t1.exon10;Parent=g441.t1
HiC_scaffold_1	AUGUSTUS	CDS	11996731	11997273	1.0	-	0	ID=g441.t1.CDS10;Parent=g441.t1
HiC_scaffold_1	AUGUSTUS	intron	11997274	11997721	1.0	-	.	ID=g441.t1.intron10;Parent=g441.t1
HiC_scaffold_1	AUGUSTUS	exon	11997722	11997820	.	-	.	ID=g441.t1.exon11;Parent=g441.t1
HiC_scaffold_1	AUGUSTUS	CDS	11997722	11997820	1.0	-	0	ID=g441.t1.CDS11;Parent=g441.t1
HiC_scaffold_1	AUGUSTUS	intron	11997821	11997906	1.0	-	.	ID=g441.t1.intron11;Parent=g441.t1
HiC_scaffold_1	AUGUSTUS	exon	11997907	11998033	.	-	.	ID=g441.t1.exon12;Parent=g441.t1
HiC_scaffold_1	AUGUSTUS	CDS	11997907	11998033	1.0	-	1	ID=g441.t1.CDS12;Parent=g441.t1
HiC_scaffold_1	AUGUSTUS	intron	11998034	11998837	1.0	-	.	ID=g441.t1.intron12;Parent=g441.t1
HiC_scaffold_1	AUGUSTUS	exon	11998838	11998908	.	-	.	ID=g441.t1.exon13;Parent=g441.t1
HiC_scaffold_1	AUGUSTUS	CDS	11998838	11998908	1.0	-	0	ID=g441.t1.CDS13;Parent=g441.t1
HiC_scaffold_1	AUGUSTUS	intron	11998909	11999287	1.0	-	.	ID=g441.t1.intron13;Parent=g441.t1
HiC_scaffold_1	AUGUSTUS	exon	11999288	11999349	.	-	.	ID=g441.t1.exon14;Parent=g441.t1
HiC_scaffold_1	AUGUSTUS	CDS	11999288	11999349	1.0	-	2	ID=g441.t1.CDS14;Parent=g441.t1
HiC_scaffold_1	AUGUSTUS	intron	11999350	11999455	1.0	-	.	ID=g441.t1.intron14;Parent=g441.t1
HiC_scaffold_1	AUGUSTUS	exon	11999456	11999534	.	-	.	ID=g441.t1.exon15;Parent=g441.t1
HiC_scaffold_1	AUGUSTUS	CDS	11999456	11999534	1.0	-	0	ID=g441.t1.CDS15;Parent=g441.t1
HiC_scaffold_1	AUGUSTUS	intron	11999535	11999681	1.0	-	.	ID=g441.t1.intron15;Parent=g441.t1
HiC_scaffold_1	AUGUSTUS	exon	11999682	11999812	.	-	.	ID=g441.t1.exon16;Parent=g441.t1
HiC_scaffold_1	AUGUSTUS	CDS	11999682	11999812	1.0	-	2	ID=g441.t1.CDS16;Parent=g441.t1
HiC_scaffold_1	AUGUSTUS	intron	11999813	12001589	1.0	-	.	ID=g441.t1.intron16;Parent=g441.t1
HiC_scaffold_1	AUGUSTUS	exon	12001590	12001914	.	-	.	ID=g441.t1.exon17;Parent=g441.t1
HiC_scaffold_1	AUGUSTUS	CDS	12001590	12001914	1.0	-	0	ID=g441.t1.CDS17;Parent=g441.t1
HiC_scaffold_1	AUGUSTUS	start_codon	12001912	12001914	.	-	0	ID=g441.t1.start1;Parent=g441.t1
HiC_scaffold_1	AUGUSTUS	stop_codon	12004504	12004506	.	-	0	ID=g442.t1.stop1;Parent=g442.t1
HiC_scaffold_1	AUGUSTUS	exon	12004504	12004593	.	-	.	ID=g442.t1.exon1;Parent=g442.t1
HiC_scaffold_1	AUGUSTUS	CDS	12004504	12004593	1.0	-	0	ID=g442.t1.CDS1;Parent=g442.t1
HiC_scaffold_1	AUGUSTUS	gene	12004504	12009875	.	-	.	ID=g442
HiC_scaffold_1	AUGUSTUS	mRNA	12004504	12009875	0.87	-	.	ID=g442.t1;Parent=g442;em_target=9713.XP_006736124.1;em_score=1220.6;em_evalue=0.0;em_tcov=.;em_OGs=2CMNT@1|root,2QR3D@2759|Eukaryota,39UHX@33154|Opisthokonta,3B9U3@33208|Metazoa,3D2YM@33213|Bilateria,48A4K@7711|Chordata,493KK@7742|Vertebrata,3JDDW@40674|Mammalia,3EFD2@33554|Carnivora;em_COG_cat=M;em_desc=Peptidoglycan recognition protein 2;em_max_annot_lvl=33208|Metazoa;em_Preferred_name=PGLYRP2;em_KEGG_ko=ko:K01446;em_KEGG_Reaction=R04112;em_KEGG_rclass=RC00064,RC00141;em_BRITE=ko00000;em_PFAMs=Amidase_2;em_GOs=GO:0001519,GO:0001817,GO:0001818,GO:0002218,GO:0002221,GO:0002253,GO:0002376,GO:0002682,GO:0002683,GO:0002684,GO:0002694,GO:0002695,GO:0002697,GO:0002698,GO:0002757,GO:0002758,GO:0002764,GO:0003674,GO:0003824,GO:0005488,GO:0005539,GO:0005575,GO:0005576,GO:0005622,GO:0005623,GO:0006518,GO:0006807,GO:0006950,GO:0006952,GO:0006955,GO:0006959,GO:0007154,GO:0007165,GO:0008150,GO:0008152,GO:0008329,GO:0008745,GO:0009595,GO:0009605,GO:0009607,GO:0009617,GO:0009987,GO:0016019,GO:0016020,GO:0016045,GO:0016787,GO:0016810,GO:0016811,GO:0019730,GO:0023052,GO:0031179,GO:0031347,GO:0031349,GO:0032101,GO:0032649,GO:0032689,GO:0032814,GO:0032815,GO:0032823,GO:0032824,GO:0032826,GO:0032827,GO:0034641,GO:0038023,GO:0038187,GO:0040007,GO:0042742,GO:0042834,GO:0043207,GO:0043603,GO:0044110,GO:0044116,GO:0044117,GO:0044237,GO:0044403,GO:0044419,GO:0044464,GO:0045087,GO:0045088,GO:0045089,GO:0045595,GO:0045596,GO:0045619,GO:0045620,GO:0048518,GO:0048519,GO:0048523,GO:0048583,GO:0048584,GO:0048585,GO:0050727,GO:0050776,GO:0050777,GO:0050778,GO:0050789,GO:0050793,GO:0050794,GO:0050830,GO:0050865,GO:0050866,GO:0050896,GO:0051093,GO:0051239,GO:0051241,GO:0051249,GO:0051250,GO:0051606,GO:0051704,GO:0051707,GO:0051716,GO:0060089,GO:0061783,GO:0065007,GO:0071704,GO:0080134,GO:0097367,GO:0098542,GO:0098543,GO:0098581,GO:1901564,GO:1902105,GO:1902106,GO:1903706,GO:1903707,GO:2000026
HiC_scaffold_1	AUGUSTUS	intron	12004594	12005647	1.0	-	.	ID=g442.t1.intron1;Parent=g442.t1
HiC_scaffold_1	AUGUSTUS	exon	12005648	12005945	.	-	.	ID=g442.t1.exon2;Parent=g442.t1
HiC_scaffold_1	AUGUSTUS	CDS	12005648	12005945	1.0	-	1	ID=g442.t1.CDS2;Parent=g442.t1
HiC_scaffold_1	AUGUSTUS	intron	12005946	12006499	1.0	-	.	ID=g442.t1.intron2;Parent=g442.t1
HiC_scaffold_1	AUGUSTUS	exon	12006500	12006710	.	-	.	ID=g442.t1.exon3;Parent=g442.t1
HiC_scaffold_1	AUGUSTUS	CDS	12006500	12006710	1.0	-	2	ID=g442.t1.CDS3;Parent=g442.t1
HiC_scaffold_1	AUGUSTUS	intron	12006711	12007537	1.0	-	.	ID=g442.t1.intron3;Parent=g442.t1
HiC_scaffold_1	AUGUSTUS	exon	12007538	12008665	.	-	.	ID=g442.t1.exon4;Parent=g442.t1
HiC_scaffold_1	AUGUSTUS	CDS	12007538	12008665	1.0	-	2	ID=g442.t1.CDS4;Parent=g442.t1
HiC_scaffold_1	AUGUSTUS	intron	12008666	12009811	1.0	-	.	ID=g442.t1.intron4;Parent=g442.t1
HiC_scaffold_1	AUGUSTUS	exon	12009812	12009875	.	-	.	ID=g442.t1.exon5;Parent=g442.t1
HiC_scaffold_1	AUGUSTUS	CDS	12009812	12009875	0.87	-	0	ID=g442.t1.CDS5;Parent=g442.t1
HiC_scaffold_1	AUGUSTUS	start_codon	12009873	12009875	.	-	0	ID=g442.t1.start1;Parent=g442.t1
HiC_scaffold_1	gmst	start_codon	12021852	12021854	197.148065	+	0	ID=g443.t2.start1;Parent=g443.t2
HiC_scaffold_1	gmst	CDS	12021852	12021889	197.148065	+	0	ID=g443.t2.CDS1;Parent=g443.t2
HiC_scaffold_1	gmst	exon	12021852	12021889	197.148065	+	0	ID=g443.t2.exon1;Parent=g443.t2
HiC_scaffold_1	AUGUSTUS	gene	12021852	12059355	.	+	.	ID=g443
HiC_scaffold_1	gmst	mRNA	12021852	12059355	.	+	.	ID=g443.t2;Parent=g443;em_target=9668.ENSMPUP00000015954;em_score=1242.4;em_evalue=0.0;em_tcov=.;em_OGs=COG2124@1|root,KOG0157@2759|Eukaryota,38CHP@33154|Opisthokonta,3B9GY@33208|Metazoa,3CSEG@33213|Bilateria,4804G@7711|Chordata,48ZW3@7742|Vertebrata,3JBTG@40674|Mammalia,3ETWP@33554|Carnivora;em_COG_cat=Q;em_desc=cytochrome P450;em_max_annot_lvl=33208|Metazoa;em_Preferred_name=CYP4F22;em_KEGG_ko=ko:K00490,ko:K07426,ko:K15001,ko:K17726,ko:K17731;em_BRITE=ko00000,ko00001,ko00199,ko01000;em_PFAMs=p450;em_EC=1.14.13.194,1.14.13.30,1.14.14.1;em_KEGG_Pathway=ko00590,ko01100,map00590,map01100;em_KEGG_Reaction=R03866,R07041;em_KEGG_rclass=RC00797;em_GOs=GO:0003674,GO:0003824,GO:0004497,GO:0005575,GO:0005622,GO:0005623,GO:0005737,GO:0005783,GO:0005789,GO:0006082,GO:0006690,GO:0008150,GO:0008152,GO:0009987,GO:0012505,GO:0016020,GO:0016491,GO:0019752,GO:0031984,GO:0042175,GO:0043226,GO:0043227,GO:0043229,GO:0043231,GO:0043436,GO:0044237,GO:0044281,GO:0044422,GO:0044424,GO:0044425,GO:0044432,GO:0044444,GO:0044446,GO:0044464,GO:0055114,GO:0071704,GO:0098827,GO:1901568
HiC_scaffold_1	gmst	intron	12021890	12041772	197.148065	+	0	ID=g443.t2.intron1;Parent=g443.t2
HiC_scaffold_1	gmst	CDS	12041773	12041995	197.148065	+	1	ID=g443.t2.CDS2;Parent=g443.t2
HiC_scaffold_1	gmst	exon	12041773	12041995	197.148065	+	1	ID=g443.t2.exon2;Parent=g443.t2
HiC_scaffold_1	AUGUSTUS	start_codon	12041774	12041776	.	+	0	ID=g443.t1.start1;Parent=g443.t1
HiC_scaffold_1	AUGUSTUS	exon	12041774	12041995	.	+	.	ID=g443.t1.exon1;Parent=g443.t1
HiC_scaffold_1	AUGUSTUS	CDS	12041774	12041995	1.0	+	0	ID=g443.t1.CDS1;Parent=g443.t1
HiC_scaffold_1	AUGUSTUS	mRNA	12041774	12059355	1.0	+	.	ID=g443.t1;Parent=g443;em_target=9668.ENSMPUP00000015954;em_score=1242.5;em_evalue=0.0;em_tcov=.;em_OGs=COG2124@1|root,KOG0157@2759|Eukaryota,38CHP@33154|Opisthokonta,3B9GY@33208|Metazoa,3CSEG@33213|Bilateria,4804G@7711|Chordata,48ZW3@7742|Vertebrata,3JBTG@40674|Mammalia,3ETWP@33554|Carnivora;em_COG_cat=Q;em_desc=cytochrome P450;em_max_annot_lvl=33208|Metazoa;em_Preferred_name=CYP4F22;em_KEGG_ko=ko:K00490,ko:K07426,ko:K15001,ko:K17726,ko:K17731;em_BRITE=ko00000,ko00001,ko00199,ko01000;em_PFAMs=p450;em_EC=1.14.13.194,1.14.13.30,1.14.14.1;em_KEGG_Pathway=ko00590,ko01100,map00590,map01100;em_KEGG_Reaction=R03866,R07041;em_KEGG_rclass=RC00797;em_GOs=GO:0003674,GO:0003824,GO:0004497,GO:0005575,GO:0005622,GO:0005623,GO:0005737,GO:0005783,GO:0005789,GO:0006082,GO:0006690,GO:0008150,GO:0008152,GO:0009987,GO:0012505,GO:0016020,GO:0016491,GO:0019752,GO:0031984,GO:0042175,GO:0043226,GO:0043227,GO:0043229,GO:0043231,GO:0043436,GO:0044237,GO:0044281,GO:0044422,GO:0044424,GO:0044425,GO:0044432,GO:0044444,GO:0044446,GO:0044464,GO:0055114,GO:0071704,GO:0098827,GO:1901568
HiC_scaffold_1	AUGUSTUS	intron	12041996	12044527	1.0	+	.	ID=g443.t1.intron1;Parent=g443.t1
HiC_scaffold_1	gmst	intron	12041996	12044527	197.148065	+	0	ID=g443.t2.intron2;Parent=g443.t2
HiC_scaffold_1	AUGUSTUS	exon	12044528	12044672	.	+	.	ID=g443.t1.exon2;Parent=g443.t1
HiC_scaffold_1	AUGUSTUS	CDS	12044528	12044672	1.0	+	0	ID=g443.t1.CDS2;Parent=g443.t1
HiC_scaffold_1	gmst	CDS	12044528	12044672	197.148065	+	0	ID=g443.t2.CDS3;Parent=g443.t2
HiC_scaffold_1	gmst	exon	12044528	12044672	197.148065	+	0	ID=g443.t2.exon3;Parent=g443.t2
HiC_scaffold_1	AUGUSTUS	intron	12044673	12049821	1.0	+	.	ID=g443.t1.intron2;Parent=g443.t1
HiC_scaffold_1	gmst	intron	12044673	12049821	197.148065	+	0	ID=g443.t2.intron3;Parent=g443.t2
HiC_scaffold_1	AUGUSTUS	exon	12049822	12049875	.	+	.	ID=g443.t1.exon3;Parent=g443.t1
HiC_scaffold_1	AUGUSTUS	CDS	12049822	12049875	1.0	+	2	ID=g443.t1.CDS3;Parent=g443.t1
HiC_scaffold_1	gmst	CDS	12049822	12049875	197.148065	+	2	ID=g443.t2.CDS4;Parent=g443.t2
HiC_scaffold_1	gmst	exon	12049822	12049875	197.148065	+	2	ID=g443.t2.exon4;Parent=g443.t2
HiC_scaffold_1	AUGUSTUS	intron	12049876	12049988	1.0	+	.	ID=g443.t1.intron3;Parent=g443.t1
HiC_scaffold_1	gmst	intron	12049876	12049988	197.148065	+	0	ID=g443.t2.intron4;Parent=g443.t2
HiC_scaffold_1	AUGUSTUS	exon	12049989	12050116	.	+	.	ID=g443.t1.exon4;Parent=g443.t1
HiC_scaffold_1	AUGUSTUS	CDS	12049989	12050116	1.0	+	2	ID=g443.t1.CDS4;Parent=g443.t1
HiC_scaffold_1	gmst	CDS	12049989	12050116	197.148065	+	2	ID=g443.t2.CDS5;Parent=g443.t2
HiC_scaffold_1	gmst	exon	12049989	12050116	197.148065	+	2	ID=g443.t2.exon5;Parent=g443.t2
HiC_scaffold_1	AUGUSTUS	intron	12050117	12050324	1.0	+	.	ID=g443.t1.intron4;Parent=g443.t1
HiC_scaffold_1	gmst	intron	12050117	12050324	197.148065	+	0	ID=g443.t2.intron5;Parent=g443.t2
HiC_scaffold_1	AUGUSTUS	exon	12050325	12050446	.	+	.	ID=g443.t1.exon5;Parent=g443.t1
HiC_scaffold_1	AUGUSTUS	CDS	12050325	12050446	1.0	+	0	ID=g443.t1.CDS5;Parent=g443.t1
HiC_scaffold_1	gmst	CDS	12050325	12050446	197.148065	+	0	ID=g443.t2.CDS6;Parent=g443.t2
HiC_scaffold_1	gmst	exon	12050325	12050446	197.148065	+	0	ID=g443.t2.exon6;Parent=g443.t2
HiC_scaffold_1	AUGUSTUS	intron	12050447	12053689	1.0	+	.	ID=g443.t1.intron5;Parent=g443.t1
HiC_scaffold_1	gmst	intron	12050447	12053689	197.148065	+	0	ID=g443.t2.intron6;Parent=g443.t2
HiC_scaffold_1	AUGUSTUS	exon	12053690	12053957	.	+	.	ID=g443.t1.exon6;Parent=g443.t1
HiC_scaffold_1	AUGUSTUS	CDS	12053690	12053957	1.0	+	1	ID=g443.t1.CDS6;Parent=g443.t1
HiC_scaffold_1	gmst	CDS	12053690	12053957	197.148065	+	1	ID=g443.t2.CDS7;Parent=g443.t2
HiC_scaffold_1	gmst	exon	12053690	12053957	197.148065	+	1	ID=g443.t2.exon7;Parent=g443.t2
HiC_scaffold_1	AUGUSTUS	intron	12053958	12054956	1.0	+	.	ID=g443.t1.intron6;Parent=g443.t1
HiC_scaffold_1	gmst	intron	12053958	12054956	197.148065	+	0	ID=g443.t2.intron7;Parent=g443.t2
HiC_scaffold_1	AUGUSTUS	exon	12054957	12055023	.	+	.	ID=g443.t1.exon7;Parent=g443.t1
HiC_scaffold_1	AUGUSTUS	CDS	12054957	12055023	1.0	+	0	ID=g443.t1.CDS7;Parent=g443.t1
HiC_scaffold_1	gmst	CDS	12054957	12055023	197.148065	+	0	ID=g443.t2.CDS8;Parent=g443.t2
HiC_scaffold_1	gmst	exon	12054957	12055023	197.148065	+	0	ID=g443.t2.exon8;Parent=g443.t2
HiC_scaffold_1	AUGUSTUS	intron	12055024	12055135	1.0	+	.	ID=g443.t1.intron7;Parent=g443.t1
HiC_scaffold_1	gmst	intron	12055024	12055135	197.148065	+	0	ID=g443.t2.intron8;Parent=g443.t2
HiC_scaffold_1	AUGUSTUS	exon	12055136	12055265	.	+	.	ID=g443.t1.exon8;Parent=g443.t1
HiC_scaffold_1	AUGUSTUS	CDS	12055136	12055265	1.0	+	2	ID=g443.t1.CDS8;Parent=g443.t1
HiC_scaffold_1	gmst	CDS	12055136	12055265	197.148065	+	2	ID=g443.t2.CDS9;Parent=g443.t2
HiC_scaffold_1	gmst	exon	12055136	12055265	197.148065	+	2	ID=g443.t2.exon9;Parent=g443.t2
HiC_scaffold_1	AUGUSTUS	intron	12055266	12056971	1.0	+	.	ID=g443.t1.intron8;Parent=g443.t1
HiC_scaffold_1	gmst	intron	12055266	12056971	197.148065	+	0	ID=g443.t2.intron9;Parent=g443.t2
HiC_scaffold_1	AUGUSTUS	exon	12056972	12057105	.	+	.	ID=g443.t1.exon9;Parent=g443.t1
HiC_scaffold_1	AUGUSTUS	CDS	12056972	12057105	1.0	+	1	ID=g443.t1.CDS9;Parent=g443.t1
HiC_scaffold_1	gmst	CDS	12056972	12057105	197.148065	+	1	ID=g443.t2.CDS10;Parent=g443.t2
HiC_scaffold_1	gmst	exon	12056972	12057105	197.148065	+	1	ID=g443.t2.exon10;Parent=g443.t2
HiC_scaffold_1	AUGUSTUS	intron	12057106	12058014	1.0	+	.	ID=g443.t1.intron9;Parent=g443.t1
HiC_scaffold_1	gmst	intron	12057106	12058014	197.148065	+	0	ID=g443.t2.intron10;Parent=g443.t2
HiC_scaffold_1	AUGUSTUS	exon	12058015	12058079	.	+	.	ID=g443.t1.exon10;Parent=g443.t1
HiC_scaffold_1	AUGUSTUS	CDS	12058015	12058079	1.0	+	2	ID=g443.t1.CDS10;Parent=g443.t1
HiC_scaffold_1	gmst	CDS	12058015	12058079	197.148065	+	2	ID=g443.t2.CDS11;Parent=g443.t2
HiC_scaffold_1	gmst	exon	12058015	12058079	197.148065	+	2	ID=g443.t2.exon11;Parent=g443.t2
HiC_scaffold_1	AUGUSTUS	intron	12058080	12058706	1.0	+	.	ID=g443.t1.intron10;Parent=g443.t1
HiC_scaffold_1	gmst	intron	12058080	12058706	197.148065	+	0	ID=g443.t2.intron11;Parent=g443.t2
HiC_scaffold_1	AUGUSTUS	exon	12058707	12058789	.	+	.	ID=g443.t1.exon11;Parent=g443.t1
HiC_scaffold_1	AUGUSTUS	CDS	12058707	12058789	1.0	+	0	ID=g443.t1.CDS11;Parent=g443.t1
HiC_scaffold_1	gmst	CDS	12058707	12058789	197.148065	+	0	ID=g443.t2.CDS12;Parent=g443.t2
HiC_scaffold_1	gmst	exon	12058707	12058789	197.148065	+	0	ID=g443.t2.exon12;Parent=g443.t2
HiC_scaffold_1	AUGUSTUS	intron	12058790	12059177	1.0	+	.	ID=g443.t1.intron11;Parent=g443.t1
HiC_scaffold_1	gmst	intron	12058790	12059177	197.148065	+	0	ID=g443.t2.intron12;Parent=g443.t2
HiC_scaffold_1	AUGUSTUS	exon	12059178	12059355	.	+	.	ID=g443.t1.exon12;Parent=g443.t1
HiC_scaffold_1	AUGUSTUS	CDS	12059178	12059355	1.0	+	1	ID=g443.t1.CDS12;Parent=g443.t1
HiC_scaffold_1	gmst	CDS	12059178	12059355	197.148065	+	1	ID=g443.t2.CDS13;Parent=g443.t2
HiC_scaffold_1	gmst	exon	12059178	12059355	197.148065	+	1	ID=g443.t2.exon13;Parent=g443.t2
HiC_scaffold_1	AUGUSTUS	stop_codon	12059353	12059355	.	+	0	ID=g443.t1.stop1;Parent=g443.t1
HiC_scaffold_1	gmst	stop_codon	12059353	12059355	197.148065	+	0	ID=g443.t2.stop1;Parent=g443.t2
HiC_scaffold_1	gmst	start_codon	12070720	12070722	178.863407	+	0	ID=g444.t2.start1;Parent=g444.t2
HiC_scaffold_1	gmst	CDS	12070720	12070733	178.863407	+	0	ID=g444.t2.CDS1;Parent=g444.t2
HiC_scaffold_1	gmst	exon	12070720	12070733	178.863407	+	0	ID=g444.t2.exon1;Parent=g444.t2
HiC_scaffold_1	AUGUSTUS	gene	12070720	12087946	.	+	.	ID=g444
HiC_scaffold_1	gmst	mRNA	12070720	12087946	.	+	.	ID=g444.t2;Parent=g444;em_target=10160.XP_004632956.1;em_score=1575.5;em_evalue=0.0;em_tcov=.;em_OGs=COG2124@1|root,KOG0157@2759|Eukaryota,38CHP@33154|Opisthokonta,3B9GY@33208|Metazoa,3CSEG@33213|Bilateria,4804G@7711|Chordata,48ZW3@7742|Vertebrata,3J9IN@40674|Mammalia,35DRD@314146|Euarchontoglires,4Q8GQ@9989|Rodentia;em_COG_cat=Q;em_desc=arachidonic acid binding;em_max_annot_lvl=33208|Metazoa;em_Preferred_name=Cyp4f40;em_EC=1.14.13.194,1.14.13.30,1.14.14.1;em_KEGG_ko=ko:K00490,ko:K07426,ko:K15001,ko:K17726,ko:K17729,ko:K17731;em_BRITE=ko00000,ko00001,ko00199,ko01000;em_PFAMs=p450;em_KEGG_Pathway=ko00590,ko01100,map00590,map01100;em_KEGG_Reaction=R03866,R07041;em_KEGG_rclass=RC00797;em_GOs=GO:0001676,GO:0003674,GO:0003824,GO:0004497,GO:0005488,GO:0005504,GO:0005575,GO:0005622,GO:0005623,GO:0005737,GO:0005783,GO:0005789,GO:0006082,GO:0006629,GO:0006631,GO:0006690,GO:0008150,GO:0008152,GO:0008289,GO:0008391,GO:0009636,GO:0009987,GO:0012505,GO:0016020,GO:0016491,GO:0016705,GO:0019369,GO:0019752,GO:0020037,GO:0031090,GO:0031406,GO:0031984,GO:0032787,GO:0033293,GO:0033559,GO:0036041,GO:0036094,GO:0042175,GO:0042221,GO:0043167,GO:0043168,GO:0043177,GO:0043226,GO:0043227,GO:0043229,GO:0043231,GO:0043436,GO:0044237,GO:0044238,GO:0044255,GO:0044281,GO:0044422,GO:0044424,GO:0044425,GO:0044432,GO:0044444,GO:0044446,GO:0044464,GO:0046906,GO:0048037,GO:0050542,GO:0050543,GO:0050544,GO:0050896,GO:0055114,GO:0071704,GO:0097159,GO:0098827,GO:1901363,GO:1901567,GO:1901568
HiC_scaffold_1	gmst	intron	12070734	12071075	178.863407	+	0	ID=g444.t2.intron1;Parent=g444.t2
HiC_scaffold_1	gmst	CDS	12071076	12071274	178.863407	+	1	ID=g444.t2.CDS2;Parent=g444.t2
HiC_scaffold_1	gmst	exon	12071076	12071274	178.863407	+	1	ID=g444.t2.exon2;Parent=g444.t2
HiC_scaffold_1	AUGUSTUS	start_codon	12071077	12071079	.	+	0	ID=g444.t1.start1;Parent=g444.t1
HiC_scaffold_1	AUGUSTUS	exon	12071077	12071274	.	+	.	ID=g444.t1.exon1;Parent=g444.t1
HiC_scaffold_1	AUGUSTUS	CDS	12071077	12071274	1.0	+	0	ID=g444.t1.CDS1;Parent=g444.t1
HiC_scaffold_1	AUGUSTUS	mRNA	12071077	12087946	1.0	+	.	ID=g444.t1;Parent=g444;em_target=10160.XP_004632956.1;em_score=1573.9;em_evalue=0.0;em_tcov=.;em_OGs=COG2124@1|root,KOG0157@2759|Eukaryota,38CHP@33154|Opisthokonta,3B9GY@33208|Metazoa,3CSEG@33213|Bilateria,4804G@7711|Chordata,48ZW3@7742|Vertebrata,3J9IN@40674|Mammalia,35DRD@314146|Euarchontoglires,4Q8GQ@9989|Rodentia;em_COG_cat=Q;em_desc=arachidonic acid binding;em_max_annot_lvl=33208|Metazoa;em_Preferred_name=Cyp4f40;em_EC=1.14.13.194,1.14.13.30,1.14.14.1;em_KEGG_ko=ko:K00490,ko:K07426,ko:K15001,ko:K17726,ko:K17729,ko:K17731;em_BRITE=ko00000,ko00001,ko00199,ko01000;em_PFAMs=p450;em_KEGG_Pathway=ko00590,ko01100,map00590,map01100;em_KEGG_Reaction=R03866,R07041;em_KEGG_rclass=RC00797;em_GOs=GO:0001676,GO:0003674,GO:0003824,GO:0004497,GO:0005488,GO:0005504,GO:0005575,GO:0005622,GO:0005623,GO:0005737,GO:0005783,GO:0005789,GO:0006082,GO:0006629,GO:0006631,GO:0006690,GO:0008150,GO:0008152,GO:0008289,GO:0008391,GO:0009636,GO:0009987,GO:0012505,GO:0016020,GO:0016491,GO:0016705,GO:0019369,GO:0019752,GO:0020037,GO:0031090,GO:0031406,GO:0031984,GO:0032787,GO:0033293,GO:0033559,GO:0036041,GO:0036094,GO:0042175,GO:0042221,GO:0043167,GO:0043168,GO:0043177,GO:0043226,GO:0043227,GO:0043229,GO:0043231,GO:0043436,GO:0044237,GO:0044238,GO:0044255,GO:0044281,GO:0044422,GO:0044424,GO:0044425,GO:0044432,GO:0044444,GO:0044446,GO:0044464,GO:0046906,GO:0048037,GO:0050542,GO:0050543,GO:0050544,GO:0050896,GO:0055114,GO:0071704,GO:0097159,GO:0098827,GO:1901363,GO:1901567,GO:1901568
HiC_scaffold_1	AUGUSTUS	intron	12071275	12075574	1.0	+	.	ID=g444.t1.intron1;Parent=g444.t1
HiC_scaffold_1	gmst	intron	12071275	12075574	178.863407	+	0	ID=g444.t2.intron2;Parent=g444.t2
HiC_scaffold_1	AUGUSTUS	exon	12075575	12075719	.	+	.	ID=g444.t1.exon2;Parent=g444.t1
HiC_scaffold_1	AUGUSTUS	CDS	12075575	12075719	1.0	+	0	ID=g444.t1.CDS2;Parent=g444.t1
HiC_scaffold_1	gmst	CDS	12075575	12075719	178.863407	+	0	ID=g444.t2.CDS3;Parent=g444.t2
HiC_scaffold_1	gmst	exon	12075575	12075719	178.863407	+	0	ID=g444.t2.exon3;Parent=g444.t2
HiC_scaffold_1	AUGUSTUS	intron	12075720	12077378	1.0	+	.	ID=g444.t1.intron2;Parent=g444.t1
HiC_scaffold_1	gmst	intron	12075720	12077378	178.863407	+	0	ID=g444.t2.intron3;Parent=g444.t2
HiC_scaffold_1	AUGUSTUS	exon	12077379	12077432	.	+	.	ID=g444.t1.exon3;Parent=g444.t1
HiC_scaffold_1	AUGUSTUS	CDS	12077379	12077432	1.0	+	2	ID=g444.t1.CDS3;Parent=g444.t1
HiC_scaffold_1	gmst	CDS	12077379	12077432	178.863407	+	2	ID=g444.t2.CDS4;Parent=g444.t2
HiC_scaffold_1	gmst	exon	12077379	12077432	178.863407	+	2	ID=g444.t2.exon4;Parent=g444.t2
HiC_scaffold_1	AUGUSTUS	intron	12077433	12077535	1.0	+	.	ID=g444.t1.intron3;Parent=g444.t1
HiC_scaffold_1	gmst	intron	12077433	12077535	178.863407	+	0	ID=g444.t2.intron4;Parent=g444.t2
HiC_scaffold_1	AUGUSTUS	exon	12077536	12077663	.	+	.	ID=g444.t1.exon4;Parent=g444.t1
HiC_scaffold_1	AUGUSTUS	CDS	12077536	12077663	1.0	+	2	ID=g444.t1.CDS4;Parent=g444.t1
HiC_scaffold_1	gmst	CDS	12077536	12077663	178.863407	+	2	ID=g444.t2.CDS5;Parent=g444.t2
HiC_scaffold_1	gmst	exon	12077536	12077663	178.863407	+	2	ID=g444.t2.exon5;Parent=g444.t2
HiC_scaffold_1	AUGUSTUS	intron	12077664	12079114	1.0	+	.	ID=g444.t1.intron4;Parent=g444.t1
HiC_scaffold_1	gmst	intron	12077664	12079114	178.863407	+	0	ID=g444.t2.intron5;Parent=g444.t2
HiC_scaffold_1	AUGUSTUS	exon	12079115	12079236	.	+	.	ID=g444.t1.exon5;Parent=g444.t1
HiC_scaffold_1	AUGUSTUS	CDS	12079115	12079236	1.0	+	0	ID=g444.t1.CDS5;Parent=g444.t1
HiC_scaffold_1	gmst	CDS	12079115	12079236	178.863407	+	0	ID=g444.t2.CDS6;Parent=g444.t2
HiC_scaffold_1	gmst	exon	12079115	12079236	178.863407	+	0	ID=g444.t2.exon6;Parent=g444.t2
HiC_scaffold_1	AUGUSTUS	intron	12079237	12080021	1.0	+	.	ID=g444.t1.intron5;Parent=g444.t1
HiC_scaffold_1	gmst	intron	12079237	12080021	178.863407	+	0	ID=g444.t2.intron6;Parent=g444.t2
HiC_scaffold_1	AUGUSTUS	exon	12080022	12080292	.	+	.	ID=g444.t1.exon6;Parent=g444.t1
HiC_scaffold_1	AUGUSTUS	CDS	12080022	12080292	1.0	+	1	ID=g444.t1.CDS6;Parent=g444.t1
HiC_scaffold_1	gmst	CDS	12080022	12080292	178.863407	+	1	ID=g444.t2.CDS7;Parent=g444.t2
HiC_scaffold_1	gmst	exon	12080022	12080292	178.863407	+	1	ID=g444.t2.exon7;Parent=g444.t2
HiC_scaffold_1	AUGUSTUS	intron	12080293	12080631	1.0	+	.	ID=g444.t1.intron6;Parent=g444.t1
HiC_scaffold_1	gmst	intron	12080293	12080631	178.863407	+	0	ID=g444.t2.intron7;Parent=g444.t2
HiC_scaffold_1	AUGUSTUS	exon	12080632	12080698	.	+	.	ID=g444.t1.exon7;Parent=g444.t1
HiC_scaffold_1	AUGUSTUS	CDS	12080632	12080698	1.0	+	0	ID=g444.t1.CDS7;Parent=g444.t1
HiC_scaffold_1	gmst	CDS	12080632	12080698	178.863407	+	0	ID=g444.t2.CDS8;Parent=g444.t2
HiC_scaffold_1	gmst	exon	12080632	12080698	178.863407	+	0	ID=g444.t2.exon8;Parent=g444.t2
HiC_scaffold_1	AUGUSTUS	intron	12080699	12080895	1.0	+	.	ID=g444.t1.intron7;Parent=g444.t1
HiC_scaffold_1	gmst	intron	12080699	12080895	178.863407	+	0	ID=g444.t2.intron8;Parent=g444.t2
HiC_scaffold_1	AUGUSTUS	exon	12080896	12081025	.	+	.	ID=g444.t1.exon8;Parent=g444.t1
HiC_scaffold_1	AUGUSTUS	CDS	12080896	12081025	1.0	+	2	ID=g444.t1.CDS8;Parent=g444.t1
HiC_scaffold_1	gmst	CDS	12080896	12081025	178.863407	+	2	ID=g444.t2.CDS9;Parent=g444.t2
HiC_scaffold_1	gmst	exon	12080896	12081025	178.863407	+	2	ID=g444.t2.exon9;Parent=g444.t2
HiC_scaffold_1	AUGUSTUS	intron	12081026	12086837	1.0	+	.	ID=g444.t1.intron8;Parent=g444.t1
HiC_scaffold_1	gmst	intron	12081026	12086837	178.863407	+	0	ID=g444.t2.intron9;Parent=g444.t2
HiC_scaffold_1	AUGUSTUS	exon	12086838	12086971	.	+	.	ID=g444.t1.exon9;Parent=g444.t1
HiC_scaffold_1	AUGUSTUS	CDS	12086838	12086971	1.0	+	1	ID=g444.t1.CDS9;Parent=g444.t1
HiC_scaffold_1	gmst	CDS	12086838	12086971	178.863407	+	1	ID=g444.t2.CDS10;Parent=g444.t2
HiC_scaffold_1	gmst	exon	12086838	12086971	178.863407	+	1	ID=g444.t2.exon10;Parent=g444.t2
HiC_scaffold_1	AUGUSTUS	intron	12086972	12087052	1.0	+	.	ID=g444.t1.intron9;Parent=g444.t1
HiC_scaffold_1	gmst	intron	12086972	12087052	178.863407	+	0	ID=g444.t2.intron10;Parent=g444.t2
HiC_scaffold_1	AUGUSTUS	exon	12087053	12087117	.	+	.	ID=g444.t1.exon10;Parent=g444.t1
HiC_scaffold_1	AUGUSTUS	CDS	12087053	12087117	1.0	+	2	ID=g444.t1.CDS10;Parent=g444.t1
HiC_scaffold_1	gmst	CDS	12087053	12087117	178.863407	+	2	ID=g444.t2.CDS11;Parent=g444.t2
HiC_scaffold_1	gmst	exon	12087053	12087117	178.863407	+	2	ID=g444.t2.exon11;Parent=g444.t2
HiC_scaffold_1	AUGUSTUS	intron	12087118	12087282	1.0	+	.	ID=g444.t1.intron10;Parent=g444.t1
HiC_scaffold_1	gmst	intron	12087118	12087282	178.863407	+	0	ID=g444.t2.intron11;Parent=g444.t2
HiC_scaffold_1	AUGUSTUS	exon	12087283	12087365	.	+	.	ID=g444.t1.exon11;Parent=g444.t1
HiC_scaffold_1	AUGUSTUS	CDS	12087283	12087365	1.0	+	0	ID=g444.t1.CDS11;Parent=g444.t1
HiC_scaffold_1	gmst	CDS	12087283	12087365	178.863407	+	0	ID=g444.t2.CDS12;Parent=g444.t2
HiC_scaffold_1	gmst	exon	12087283	12087365	178.863407	+	0	ID=g444.t2.exon12;Parent=g444.t2
HiC_scaffold_1	AUGUSTUS	intron	12087366	12087768	1.0	+	.	ID=g444.t1.intron11;Parent=g444.t1
HiC_scaffold_1	gmst	intron	12087366	12087768	178.863407	+	0	ID=g444.t2.intron12;Parent=g444.t2
HiC_scaffold_1	AUGUSTUS	exon	12087769	12087946	.	+	.	ID=g444.t1.exon12;Parent=g444.t1
HiC_scaffold_1	AUGUSTUS	CDS	12087769	12087946	1.0	+	1	ID=g444.t1.CDS12;Parent=g444.t1
HiC_scaffold_1	gmst	CDS	12087769	12087946	178.863407	+	1	ID=g444.t2.CDS13;Parent=g444.t2
HiC_scaffold_1	gmst	exon	12087769	12087946	178.863407	+	1	ID=g444.t2.exon13;Parent=g444.t2
HiC_scaffold_1	AUGUSTUS	stop_codon	12087944	12087946	.	+	0	ID=g444.t1.stop1;Parent=g444.t1
HiC_scaffold_1	gmst	stop_codon	12087944	12087946	178.863407	+	0	ID=g444.t2.stop1;Parent=g444.t2
HiC_scaffold_1	AUGUSTUS	start_codon	12103618	12103620	.	+	0	ID=g445.t3.start1;Parent=g445.t3
HiC_scaffold_1	AUGUSTUS	exon	12103618	12103815	.	+	.	ID=g445.t3.exon1;Parent=g445.t3
HiC_scaffold_1	AUGUSTUS	CDS	12103618	12103815	0.97	+	0	ID=g445.t3.CDS1;Parent=g445.t3
HiC_scaffold_1	gmst	gene	12103618	12122324	.	+	.	ID=g445
HiC_scaffold_1	AUGUSTUS	mRNA	12103618	12122324	.	+	.	ID=g445.t3;Parent=g445;em_target=10160.XP_004632956.1;em_score=1651.0;em_evalue=0.0;em_tcov=.;em_OGs=COG2124@1|root,KOG0157@2759|Eukaryota,38CHP@33154|Opisthokonta,3B9GY@33208|Metazoa,3CSEG@33213|Bilateria,4804G@7711|Chordata,48ZW3@7742|Vertebrata,3J9IN@40674|Mammalia,35DRD@314146|Euarchontoglires,4Q8GQ@9989|Rodentia;em_COG_cat=Q;em_desc=arachidonic acid binding;em_max_annot_lvl=33208|Metazoa;em_Preferred_name=Cyp4f40;em_EC=1.14.13.194,1.14.13.30,1.14.14.1;em_KEGG_ko=ko:K00490,ko:K07426,ko:K15001,ko:K17726,ko:K17729,ko:K17731;em_BRITE=ko00000,ko00001,ko00199,ko01000;em_PFAMs=p450;em_KEGG_Pathway=ko00590,ko01100,map00590,map01100;em_KEGG_Reaction=R03866,R07041;em_KEGG_rclass=RC00797;em_GOs=GO:0001676,GO:0003674,GO:0003824,GO:0004497,GO:0005488,GO:0005504,GO:0005575,GO:0005622,GO:0005623,GO:0005737,GO:0005783,GO:0005789,GO:0006082,GO:0006629,GO:0006631,GO:0006690,GO:0008150,GO:0008152,GO:0008289,GO:0008391,GO:0009636,GO:0009987,GO:0012505,GO:0016020,GO:0016491,GO:0016705,GO:0019369,GO:0019752,GO:0020037,GO:0031090,GO:0031406,GO:0031984,GO:0032787,GO:0033293,GO:0033559,GO:0036041,GO:0036094,GO:0042175,GO:0042221,GO:0043167,GO:0043168,GO:0043177,GO:0043226,GO:0043227,GO:0043229,GO:0043231,GO:0043436,GO:0044237,GO:0044238,GO:0044255,GO:0044281,GO:0044422,GO:0044424,GO:0044425,GO:0044432,GO:0044444,GO:0044446,GO:0044464,GO:0046906,GO:0048037,GO:0050542,GO:0050543,GO:0050544,GO:0050896,GO:0055114,GO:0071704,GO:0097159,GO:0098827,GO:1901363,GO:1901567,GO:1901568
HiC_scaffold_1	gmst	start_codon	12103742	12103744	140.303036	+	0	ID=g445.t1.start1;Parent=g445.t1
HiC_scaffold_1	gmst	CDS	12103742	12103815	140.303036	+	0	ID=g445.t1.CDS1;Parent=g445.t1
HiC_scaffold_1	gmst	exon	12103742	12103815	140.303036	+	0	ID=g445.t1.exon1;Parent=g445.t1
HiC_scaffold_1	gmst	mRNA	12103742	12122324	.	+	.	ID=g445.t1;Parent=g445;em_target=10160.XP_004632956.1;em_score=1575.7;em_evalue=0.0;em_tcov=.;em_OGs=COG2124@1|root,KOG0157@2759|Eukaryota,38CHP@33154|Opisthokonta,3B9GY@33208|Metazoa,3CSEG@33213|Bilateria,4804G@7711|Chordata,48ZW3@7742|Vertebrata,3J9IN@40674|Mammalia,35DRD@314146|Euarchontoglires,4Q8GQ@9989|Rodentia;em_COG_cat=Q;em_desc=arachidonic acid binding;em_max_annot_lvl=33208|Metazoa;em_Preferred_name=Cyp4f40;em_EC=1.14.13.194,1.14.13.30,1.14.14.1;em_KEGG_ko=ko:K00490,ko:K07426,ko:K15001,ko:K17726,ko:K17729,ko:K17731;em_BRITE=ko00000,ko00001,ko00199,ko01000;em_PFAMs=p450;em_KEGG_Pathway=ko00590,ko01100,map00590,map01100;em_KEGG_Reaction=R03866,R07041;em_KEGG_rclass=RC00797;em_GOs=GO:0001676,GO:0003674,GO:0003824,GO:0004497,GO:0005488,GO:0005504,GO:0005575,GO:0005622,GO:0005623,GO:0005737,GO:0005783,GO:0005789,GO:0006082,GO:0006629,GO:0006631,GO:0006690,GO:0008150,GO:0008152,GO:0008289,GO:0008391,GO:0009636,GO:0009987,GO:0012505,GO:0016020,GO:0016491,GO:0016705,GO:0019369,GO:0019752,GO:0020037,GO:0031090,GO:0031406,GO:0031984,GO:0032787,GO:0033293,GO:0033559,GO:0036041,GO:0036094,GO:0042175,GO:0042221,GO:0043167,GO:0043168,GO:0043177,GO:0043226,GO:0043227,GO:0043229,GO:0043231,GO:0043436,GO:0044237,GO:0044238,GO:0044255,GO:0044281,GO:0044422,GO:0044424,GO:0044425,GO:0044432,GO:0044444,GO:0044446,GO:0044464,GO:0046906,GO:0048037,GO:0050542,GO:0050543,GO:0050544,GO:0050896,GO:0055114,GO:0071704,GO:0097159,GO:0098827,GO:1901363,GO:1901567,GO:1901568
HiC_scaffold_1	gmst	intron	12103816	12105773	140.303036	+	0	ID=g445.t1.intron1;Parent=g445.t1
HiC_scaffold_1	AUGUSTUS	intron	12103816	12105792	0.31	+	.	ID=g445.t3.intron1;Parent=g445.t3
HiC_scaffold_1	gmst	CDS	12105774	12105919	140.303036	+	1	ID=g445.t1.CDS2;Parent=g445.t1
HiC_scaffold_1	gmst	exon	12105774	12105919	140.303036	+	1	ID=g445.t1.exon2;Parent=g445.t1
HiC_scaffold_1	AUGUSTUS	exon	12105793	12105919	.	+	.	ID=g445.t3.exon2;Parent=g445.t3
HiC_scaffold_1	AUGUSTUS	CDS	12105793	12105919	0.31	+	0	ID=g445.t3.CDS2;Parent=g445.t3
HiC_scaffold_1	gmst	start_codon	12105850	12105852	140.303036	+	0	ID=g445.t2.start1;Parent=g445.t2
HiC_scaffold_1	gmst	CDS	12105850	12105919	140.303036	+	0	ID=g445.t2.CDS1;Parent=g445.t2
HiC_scaffold_1	gmst	exon	12105850	12105919	140.303036	+	0	ID=g445.t2.exon1;Parent=g445.t2
HiC_scaffold_1	gmst	mRNA	12105850	12122324	.	+	.	ID=g445.t2;Parent=g445;em_target=10160.XP_004632956.1;em_score=1496.7;em_evalue=0.0;em_tcov=.;em_OGs=COG2124@1|root,KOG0157@2759|Eukaryota,38CHP@33154|Opisthokonta,3B9GY@33208|Metazoa,3CSEG@33213|Bilateria,4804G@7711|Chordata,48ZW3@7742|Vertebrata,3J9IN@40674|Mammalia,35DRD@314146|Euarchontoglires,4Q8GQ@9989|Rodentia;em_COG_cat=Q;em_desc=arachidonic acid binding;em_max_annot_lvl=33208|Metazoa;em_Preferred_name=Cyp4f40;em_EC=1.14.13.194,1.14.13.30,1.14.14.1;em_KEGG_ko=ko:K00490,ko:K07426,ko:K15001,ko:K17726,ko:K17729,ko:K17731;em_BRITE=ko00000,ko00001,ko00199,ko01000;em_PFAMs=p450;em_KEGG_Pathway=ko00590,ko01100,map00590,map01100;em_KEGG_Reaction=R03866,R07041;em_KEGG_rclass=RC00797;em_GOs=GO:0001676,GO:0003674,GO:0003824,GO:0004497,GO:0005488,GO:0005504,GO:0005575,GO:0005622,GO:0005623,GO:0005737,GO:0005783,GO:0005789,GO:0006082,GO:0006629,GO:0006631,GO:0006690,GO:0008150,GO:0008152,GO:0008289,GO:0008391,GO:0009636,GO:0009987,GO:0012505,GO:0016020,GO:0016491,GO:0016705,GO:0019369,GO:0019752,GO:0020037,GO:0031090,GO:0031406,GO:0031984,GO:0032787,GO:0033293,GO:0033559,GO:0036041,GO:0036094,GO:0042175,GO:0042221,GO:0043167,GO:0043168,GO:0043177,GO:0043226,GO:0043227,GO:0043229,GO:0043231,GO:0043436,GO:0044237,GO:0044238,GO:0044255,GO:0044281,GO:0044422,GO:0044424,GO:0044425,GO:0044432,GO:0044444,GO:0044446,GO:0044464,GO:0046906,GO:0048037,GO:0050542,GO:0050543,GO:0050544,GO:0050896,GO:0055114,GO:0071704,GO:0097159,GO:0098827,GO:1901363,GO:1901567,GO:1901568
HiC_scaffold_1	AUGUSTUS	intron	12105920	12109176	1.0	+	.	ID=g445.t3.intron2;Parent=g445.t3
HiC_scaffold_1	gmst	intron	12105920	12109176	140.303036	+	0	ID=g445.t1.intron2;Parent=g445.t1
HiC_scaffold_1	gmst	intron	12105920	12109176	140.303036	+	0	ID=g445.t2.intron1;Parent=g445.t2
HiC_scaffold_1	AUGUSTUS	exon	12109177	12109230	.	+	.	ID=g445.t3.exon3;Parent=g445.t3
HiC_scaffold_1	AUGUSTUS	CDS	12109177	12109230	1.0	+	2	ID=g445.t3.CDS3;Parent=g445.t3
HiC_scaffold_1	gmst	CDS	12109177	12109230	140.303036	+	2	ID=g445.t1.CDS3;Parent=g445.t1
HiC_scaffold_1	gmst	exon	12109177	12109230	140.303036	+	2	ID=g445.t1.exon3;Parent=g445.t1
HiC_scaffold_1	gmst	CDS	12109177	12109230	140.303036	+	2	ID=g445.t2.CDS2;Parent=g445.t2
HiC_scaffold_1	gmst	exon	12109177	12109230	140.303036	+	2	ID=g445.t2.exon2;Parent=g445.t2
HiC_scaffold_1	AUGUSTUS	intron	12109231	12109322	1.0	+	.	ID=g445.t3.intron3;Parent=g445.t3
HiC_scaffold_1	gmst	intron	12109231	12109322	140.303036	+	0	ID=g445.t1.intron3;Parent=g445.t1
HiC_scaffold_1	gmst	intron	12109231	12109322	140.303036	+	0	ID=g445.t2.intron2;Parent=g445.t2
HiC_scaffold_1	AUGUSTUS	exon	12109323	12109450	.	+	.	ID=g445.t3.exon4;Parent=g445.t3
HiC_scaffold_1	AUGUSTUS	CDS	12109323	12109450	1.0	+	2	ID=g445.t3.CDS4;Parent=g445.t3
HiC_scaffold_1	gmst	CDS	12109323	12109450	140.303036	+	2	ID=g445.t1.CDS4;Parent=g445.t1
HiC_scaffold_1	gmst	exon	12109323	12109450	140.303036	+	2	ID=g445.t1.exon4;Parent=g445.t1
HiC_scaffold_1	gmst	CDS	12109323	12109450	140.303036	+	2	ID=g445.t2.CDS3;Parent=g445.t2
HiC_scaffold_1	gmst	exon	12109323	12109450	140.303036	+	2	ID=g445.t2.exon3;Parent=g445.t2
HiC_scaffold_1	AUGUSTUS	intron	12109451	12111289	1.0	+	.	ID=g445.t3.intron4;Parent=g445.t3
HiC_scaffold_1	gmst	intron	12109451	12111289	140.303036	+	0	ID=g445.t1.intron4;Parent=g445.t1
HiC_scaffold_1	gmst	intron	12109451	12111289	140.303036	+	0	ID=g445.t2.intron3;Parent=g445.t2
HiC_scaffold_1	AUGUSTUS	exon	12111290	12111411	.	+	.	ID=g445.t3.exon5;Parent=g445.t3
HiC_scaffold_1	AUGUSTUS	CDS	12111290	12111411	1.0	+	0	ID=g445.t3.CDS5;Parent=g445.t3
HiC_scaffold_1	gmst	CDS	12111290	12111411	140.303036	+	0	ID=g445.t1.CDS5;Parent=g445.t1
HiC_scaffold_1	gmst	exon	12111290	12111411	140.303036	+	0	ID=g445.t1.exon5;Parent=g445.t1
HiC_scaffold_1	gmst	CDS	12111290	12111411	140.303036	+	0	ID=g445.t2.CDS4;Parent=g445.t2
HiC_scaffold_1	gmst	exon	12111290	12111411	140.303036	+	0	ID=g445.t2.exon4;Parent=g445.t2
HiC_scaffold_1	AUGUSTUS	intron	12111412	12112196	1.0	+	.	ID=g445.t3.intron5;Parent=g445.t3
HiC_scaffold_1	gmst	intron	12111412	12112196	140.303036	+	0	ID=g445.t1.intron5;Parent=g445.t1
HiC_scaffold_1	gmst	intron	12111412	12112196	140.303036	+	0	ID=g445.t2.intron4;Parent=g445.t2
HiC_scaffold_1	AUGUSTUS	exon	12112197	12112467	.	+	.	ID=g445.t3.exon6;Parent=g445.t3
HiC_scaffold_1	AUGUSTUS	CDS	12112197	12112467	1.0	+	1	ID=g445.t3.CDS6;Parent=g445.t3
HiC_scaffold_1	gmst	CDS	12112197	12112467	140.303036	+	1	ID=g445.t1.CDS6;Parent=g445.t1
HiC_scaffold_1	gmst	exon	12112197	12112467	140.303036	+	1	ID=g445.t1.exon6;Parent=g445.t1
HiC_scaffold_1	gmst	CDS	12112197	12112467	140.303036	+	1	ID=g445.t2.CDS5;Parent=g445.t2
HiC_scaffold_1	gmst	exon	12112197	12112467	140.303036	+	1	ID=g445.t2.exon5;Parent=g445.t2
HiC_scaffold_1	AUGUSTUS	intron	12112468	12114075	1.0	+	.	ID=g445.t3.intron6;Parent=g445.t3
HiC_scaffold_1	gmst	intron	12112468	12114075	140.303036	+	0	ID=g445.t1.intron6;Parent=g445.t1
HiC_scaffold_1	gmst	intron	12112468	12114075	140.303036	+	0	ID=g445.t2.intron5;Parent=g445.t2
HiC_scaffold_1	AUGUSTUS	exon	12114076	12114142	.	+	.	ID=g445.t3.exon7;Parent=g445.t3
HiC_scaffold_1	AUGUSTUS	CDS	12114076	12114142	1.0	+	0	ID=g445.t3.CDS7;Parent=g445.t3
HiC_scaffold_1	gmst	CDS	12114076	12114142	140.303036	+	0	ID=g445.t1.CDS7;Parent=g445.t1
HiC_scaffold_1	gmst	exon	12114076	12114142	140.303036	+	0	ID=g445.t1.exon7;Parent=g445.t1
HiC_scaffold_1	gmst	CDS	12114076	12114142	140.303036	+	0	ID=g445.t2.CDS6;Parent=g445.t2
HiC_scaffold_1	gmst	exon	12114076	12114142	140.303036	+	0	ID=g445.t2.exon6;Parent=g445.t2
HiC_scaffold_1	AUGUSTUS	intron	12114143	12114339	1.0	+	.	ID=g445.t3.intron7;Parent=g445.t3
HiC_scaffold_1	gmst	intron	12114143	12114339	140.303036	+	0	ID=g445.t1.intron7;Parent=g445.t1
HiC_scaffold_1	gmst	intron	12114143	12114339	140.303036	+	0	ID=g445.t2.intron6;Parent=g445.t2
HiC_scaffold_1	AUGUSTUS	exon	12114340	12114469	.	+	.	ID=g445.t3.exon8;Parent=g445.t3
HiC_scaffold_1	AUGUSTUS	CDS	12114340	12114469	1.0	+	2	ID=g445.t3.CDS8;Parent=g445.t3
HiC_scaffold_1	gmst	CDS	12114340	12114469	140.303036	+	2	ID=g445.t1.CDS8;Parent=g445.t1
HiC_scaffold_1	gmst	exon	12114340	12114469	140.303036	+	2	ID=g445.t1.exon8;Parent=g445.t1
HiC_scaffold_1	gmst	CDS	12114340	12114469	140.303036	+	2	ID=g445.t2.CDS7;Parent=g445.t2
HiC_scaffold_1	gmst	exon	12114340	12114469	140.303036	+	2	ID=g445.t2.exon7;Parent=g445.t2
HiC_scaffold_1	AUGUSTUS	intron	12114470	12121179	1.0	+	.	ID=g445.t3.intron8;Parent=g445.t3
HiC_scaffold_1	gmst	intron	12114470	12121179	140.303036	+	0	ID=g445.t1.intron8;Parent=g445.t1
HiC_scaffold_1	gmst	intron	12114470	12121179	140.303036	+	0	ID=g445.t2.intron7;Parent=g445.t2
HiC_scaffold_1	AUGUSTUS	exon	12121180	12121313	.	+	.	ID=g445.t3.exon9;Parent=g445.t3
HiC_scaffold_1	AUGUSTUS	CDS	12121180	12121313	1.0	+	1	ID=g445.t3.CDS9;Parent=g445.t3
HiC_scaffold_1	gmst	CDS	12121180	12121313	140.303036	+	1	ID=g445.t1.CDS9;Parent=g445.t1
HiC_scaffold_1	gmst	exon	12121180	12121313	140.303036	+	1	ID=g445.t1.exon9;Parent=g445.t1
HiC_scaffold_1	gmst	CDS	12121180	12121313	140.303036	+	1	ID=g445.t2.CDS8;Parent=g445.t2
HiC_scaffold_1	gmst	exon	12121180	12121313	140.303036	+	1	ID=g445.t2.exon8;Parent=g445.t2
HiC_scaffold_1	AUGUSTUS	intron	12121314	12121410	1.0	+	.	ID=g445.t3.intron9;Parent=g445.t3
HiC_scaffold_1	gmst	intron	12121314	12121410	140.303036	+	0	ID=g445.t1.intron9;Parent=g445.t1
HiC_scaffold_1	gmst	intron	12121314	12121410	140.303036	+	0	ID=g445.t2.intron8;Parent=g445.t2
HiC_scaffold_1	AUGUSTUS	exon	12121411	12121475	.	+	.	ID=g445.t3.exon10;Parent=g445.t3
HiC_scaffold_1	AUGUSTUS	CDS	12121411	12121475	1.0	+	2	ID=g445.t3.CDS10;Parent=g445.t3
HiC_scaffold_1	gmst	CDS	12121411	12121475	140.303036	+	2	ID=g445.t1.CDS10;Parent=g445.t1
HiC_scaffold_1	gmst	exon	12121411	12121475	140.303036	+	2	ID=g445.t1.exon10;Parent=g445.t1
HiC_scaffold_1	gmst	CDS	12121411	12121475	140.303036	+	2	ID=g445.t2.CDS9;Parent=g445.t2
HiC_scaffold_1	gmst	exon	12121411	12121475	140.303036	+	2	ID=g445.t2.exon9;Parent=g445.t2
HiC_scaffold_1	AUGUSTUS	intron	12121476	12121665	1.0	+	.	ID=g445.t3.intron10;Parent=g445.t3
HiC_scaffold_1	gmst	intron	12121476	12121665	140.303036	+	0	ID=g445.t1.intron10;Parent=g445.t1
HiC_scaffold_1	gmst	intron	12121476	12121665	140.303036	+	0	ID=g445.t2.intron9;Parent=g445.t2
HiC_scaffold_1	AUGUSTUS	exon	12121666	12121748	.	+	.	ID=g445.t3.exon11;Parent=g445.t3
HiC_scaffold_1	AUGUSTUS	CDS	12121666	12121748	1.0	+	0	ID=g445.t3.CDS11;Parent=g445.t3
HiC_scaffold_1	gmst	CDS	12121666	12121748	140.303036	+	0	ID=g445.t1.CDS11;Parent=g445.t1
HiC_scaffold_1	gmst	exon	12121666	12121748	140.303036	+	0	ID=g445.t1.exon11;Parent=g445.t1
HiC_scaffold_1	gmst	CDS	12121666	12121748	140.303036	+	0	ID=g445.t2.CDS10;Parent=g445.t2
HiC_scaffold_1	gmst	exon	12121666	12121748	140.303036	+	0	ID=g445.t2.exon10;Parent=g445.t2
HiC_scaffold_1	AUGUSTUS	intron	12121749	12122146	1.0	+	.	ID=g445.t3.intron11;Parent=g445.t3
HiC_scaffold_1	gmst	intron	12121749	12122146	140.303036	+	0	ID=g445.t1.intron11;Parent=g445.t1
HiC_scaffold_1	gmst	intron	12121749	12122146	140.303036	+	0	ID=g445.t2.intron10;Parent=g445.t2
HiC_scaffold_1	AUGUSTUS	exon	12122147	12122324	.	+	.	ID=g445.t3.exon12;Parent=g445.t3
HiC_scaffold_1	AUGUSTUS	CDS	12122147	12122324	1.0	+	1	ID=g445.t3.CDS12;Parent=g445.t3
HiC_scaffold_1	gmst	CDS	12122147	12122324	140.303036	+	1	ID=g445.t1.CDS12;Parent=g445.t1
HiC_scaffold_1	gmst	exon	12122147	12122324	140.303036	+	1	ID=g445.t1.exon12;Parent=g445.t1
HiC_scaffold_1	gmst	CDS	12122147	12122324	140.303036	+	1	ID=g445.t2.CDS11;Parent=g445.t2
HiC_scaffold_1	gmst	exon	12122147	12122324	140.303036	+	1	ID=g445.t2.exon11;Parent=g445.t2
HiC_scaffold_1	AUGUSTUS	stop_codon	12122322	12122324	.	+	0	ID=g445.t3.stop1;Parent=g445.t3
HiC_scaffold_1	gmst	stop_codon	12122322	12122324	140.303036	+	0	ID=g445.t1.stop1;Parent=g445.t1
HiC_scaffold_1	gmst	stop_codon	12122322	12122324	140.303036	+	0	ID=g445.t2.stop1;Parent=g445.t2
HiC_scaffold_1	AUGUSTUS	start_codon	12136982	12136984	.	+	0	ID=g446.t1.start1;Parent=g446.t1
HiC_scaffold_1	AUGUSTUS	exon	12136982	12137018	.	+	.	ID=g446.t1.exon1;Parent=g446.t1
HiC_scaffold_1	AUGUSTUS	CDS	12136982	12137018	1.0	+	0	ID=g446.t1.CDS1;Parent=g446.t1
HiC_scaffold_1	AUGUSTUS	gene	12136982	12141806	.	+	.	ID=g446
HiC_scaffold_1	AUGUSTUS	mRNA	12136982	12141806	1.0	+	.	ID=g446.t1;Parent=g446;em_target=9668.ENSMPUP00000015951;em_score=464.8;em_evalue=2.5e-143;em_tcov=.;em_OGs=KOG4297@1|root,KOG4297@2759|Eukaryota,3AK23@33154|Opisthokonta,3BZZF@33208|Metazoa,3DG72@33213|Bilateria,48GEG@7711|Chordata,49CYE@7742|Vertebrata,3JI45@40674|Mammalia,3EV4K@33554|Carnivora;em_COG_cat=TV;em_desc=C-type lectin (CTL) or carbohydrate-recognition domain (CRD);em_max_annot_lvl=33208|Metazoa;em_PFAMs=Lectin_C;em_Preferred_name=;em_KEGG_ko=ko:K10061;em_BRITE=ko00000,ko04091
HiC_scaffold_1	AUGUSTUS	intron	12137019	12137186	1.0	+	.	ID=g446.t1.intron1;Parent=g446.t1
HiC_scaffold_1	AUGUSTUS	exon	12137187	12137297	.	+	.	ID=g446.t1.exon2;Parent=g446.t1
HiC_scaffold_1	AUGUSTUS	CDS	12137187	12137297	1.0	+	2	ID=g446.t1.CDS2;Parent=g446.t1
HiC_scaffold_1	AUGUSTUS	intron	12137298	12137541	1.0	+	.	ID=g446.t1.intron2;Parent=g446.t1
HiC_scaffold_1	AUGUSTUS	exon	12137542	12137595	.	+	.	ID=g446.t1.exon3;Parent=g446.t1
HiC_scaffold_1	AUGUSTUS	CDS	12137542	12137595	1.0	+	2	ID=g446.t1.CDS3;Parent=g446.t1
HiC_scaffold_1	AUGUSTUS	intron	12137596	12137678	1.0	+	.	ID=g446.t1.intron3;Parent=g446.t1
HiC_scaffold_1	AUGUSTUS	exon	12137679	12137768	.	+	.	ID=g446.t1.exon4;Parent=g446.t1
HiC_scaffold_1	AUGUSTUS	CDS	12137679	12137768	1.0	+	2	ID=g446.t1.CDS4;Parent=g446.t1
HiC_scaffold_1	AUGUSTUS	intron	12137769	12138327	1.0	+	.	ID=g446.t1.intron4;Parent=g446.t1
HiC_scaffold_1	AUGUSTUS	exon	12138328	12138479	.	+	.	ID=g446.t1.exon5;Parent=g446.t1
HiC_scaffold_1	AUGUSTUS	CDS	12138328	12138479	1.0	+	2	ID=g446.t1.CDS5;Parent=g446.t1
HiC_scaffold_1	AUGUSTUS	intron	12138480	12139552	1.0	+	.	ID=g446.t1.intron5;Parent=g446.t1
HiC_scaffold_1	AUGUSTUS	exon	12139553	12139656	.	+	.	ID=g446.t1.exon6;Parent=g446.t1
HiC_scaffold_1	AUGUSTUS	CDS	12139553	12139656	1.0	+	0	ID=g446.t1.CDS6;Parent=g446.t1
HiC_scaffold_1	AUGUSTUS	intron	12139657	12141679	1.0	+	.	ID=g446.t1.intron6;Parent=g446.t1
HiC_scaffold_1	AUGUSTUS	exon	12141680	12141806	.	+	.	ID=g446.t1.exon7;Parent=g446.t1
HiC_scaffold_1	AUGUSTUS	CDS	12141680	12141806	1.0	+	1	ID=g446.t1.CDS7;Parent=g446.t1
HiC_scaffold_1	AUGUSTUS	stop_codon	12141804	12141806	.	+	0	ID=g446.t1.stop1;Parent=g446.t1
HiC_scaffold_1	AUGUSTUS	start_codon	12147059	12147061	.	+	0	ID=g447.t1.start1;Parent=g447.t1
HiC_scaffold_1	AUGUSTUS	gene	12147059	12147994	.	+	.	ID=g447
HiC_scaffold_1	AUGUSTUS	exon	12147059	12147994	.	+	.	ID=g447.t1.exon1;Parent=g447.t1
HiC_scaffold_1	AUGUSTUS	mRNA	12147059	12147994	1.0	+	.	ID=g447.t1;Parent=g447;em_target=9646.ENSAMEP00000019789;em_score=653.6;em_evalue=4.9e-200;em_tcov=.;em_OGs=29KPQ@1|root,2T9KX@2759|Eukaryota,39YFE@33154|Opisthokonta,3BJEB@33208|Metazoa,3CUBR@33213|Bilateria,48CYC@7711|Chordata,496JV@7742|Vertebrata,3J6MV@40674|Mammalia,3EMBE@33554|Carnivora;em_COG_cat=T;em_desc=Olfactory receptor;em_max_annot_lvl=33208|Metazoa;em_PFAMs=7tm_4;em_KEGG_ko=ko:K04257;em_KEGG_Pathway=ko04740,map04740;em_BRITE=ko00000,ko00001,ko04030;em_Preferred_name=
HiC_scaffold_1	AUGUSTUS	CDS	12147059	12147994	1.0	+	0	ID=g447.t1.CDS1;Parent=g447.t1
HiC_scaffold_1	AUGUSTUS	stop_codon	12147992	12147994	.	+	0	ID=g447.t1.stop1;Parent=g447.t1
HiC_scaffold_1	AUGUSTUS	start_codon	12165630	12165632	.	+	0	ID=g448.t1.start1;Parent=g448.t1
HiC_scaffold_1	AUGUSTUS	gene	12165630	12166577	.	+	.	ID=g448
HiC_scaffold_1	AUGUSTUS	exon	12165630	12166577	.	+	.	ID=g448.t1.exon1;Parent=g448.t1
HiC_scaffold_1	AUGUSTUS	mRNA	12165630	12166577	1.0	+	.	ID=g448.t1;Parent=g448;em_target=9668.ENSMPUP00000019550;em_score=680.9;em_evalue=1.8e-207;em_tcov=.;em_OGs=2D1W7@1|root,2SJHK@2759|Eukaryota,38EG9@33154|Opisthokonta,3BWXA@33208|Metazoa,3D3D4@33213|Bilateria,481VH@7711|Chordata,48V7Y@7742|Vertebrata,3J1HW@40674|Mammalia,3EH3A@33554|Carnivora;em_COG_cat=T;em_desc=Olfactory receptor;em_max_annot_lvl=33208|Metazoa;em_Preferred_name=OR10H2;em_KEGG_ko=ko:K04257;em_KEGG_Pathway=ko04740,map04740;em_BRITE=ko00000,ko00001,ko04030;em_PFAMs=7tm_4;em_GOs=GO:0003674,GO:0004888,GO:0004930,GO:0004993,GO:0005575,GO:0005623,GO:0005886,GO:0007154,GO:0007165,GO:0007186,GO:0007210,GO:0008150,GO:0008227,GO:0009987,GO:0016020,GO:0023052,GO:0030594,GO:0038023,GO:0044464,GO:0050789,GO:0050794,GO:0050896,GO:0051716,GO:0060089,GO:0065007,GO:0071944,GO:0098664,GO:0099528,GO:0099589
HiC_scaffold_1	AUGUSTUS	CDS	12165630	12166577	1.0	+	0	ID=g448.t1.CDS1;Parent=g448.t1
HiC_scaffold_1	AUGUSTUS	stop_codon	12166575	12166577	.	+	0	ID=g448.t1.stop1;Parent=g448.t1
HiC_scaffold_1	AUGUSTUS	stop_codon	12177868	12177870	.	-	0	ID=g449.t1.stop1;Parent=g449.t1
HiC_scaffold_1	AUGUSTUS	gene	12177868	12179034	.	-	.	ID=g449
HiC_scaffold_1	AUGUSTUS	exon	12177868	12179034	.	-	.	ID=g449.t1.exon1;Parent=g449.t1
HiC_scaffold_1	AUGUSTUS	mRNA	12177868	12179034	1.0	-	.	ID=g449.t1;Parent=g449;em_target=29073.XP_008704630.1;em_score=691.7;em_evalue=2.4e-210;em_tcov=.;em_OGs=2D1W7@1|root,2SJHK@2759|Eukaryota,38EG9@33154|Opisthokonta,3BWXA@33208|Metazoa,3D3D4@33213|Bilateria,481VH@7711|Chordata,48V7Y@7742|Vertebrata,3J1HW@40674|Mammalia,3ERD2@33554|Carnivora;em_COG_cat=T;em_desc=Olfactory receptor 10H1-like;em_max_annot_lvl=33208|Metazoa;em_Preferred_name=;em_KEGG_ko=ko:K04257;em_KEGG_Pathway=ko04740,map04740;em_BRITE=ko00000,ko00001,ko04030;em_PFAMs=7tm_4
HiC_scaffold_1	AUGUSTUS	CDS	12177868	12179034	1.0	-	0	ID=g449.t1.CDS1;Parent=g449.t1
HiC_scaffold_1	AUGUSTUS	start_codon	12179032	12179034	.	-	0	ID=g449.t1.start1;Parent=g449.t1
HiC_scaffold_1	AUGUSTUS	stop_codon	12192508	12192510	.	-	0	ID=g450.t1.stop1;Parent=g450.t1
HiC_scaffold_1	AUGUSTUS	gene	12192508	12192993	.	-	.	ID=g450
HiC_scaffold_1	AUGUSTUS	exon	12192508	12192993	.	-	.	ID=g450.t1.exon1;Parent=g450.t1
HiC_scaffold_1	AUGUSTUS	mRNA	12192508	12192993	0.8	-	.	ID=g450.t1;Parent=g450;em_target=9713.XP_006736137.1;em_score=323.1;em_evalue=5e-101;em_tcov=.;em_OGs=2D1W7@1|root,2SJHK@2759|Eukaryota,38EG9@33154|Opisthokonta,3BWXA@33208|Metazoa,3D3D4@33213|Bilateria,48CQW@7711|Chordata,49PB2@7742|Vertebrata,3JN51@40674|Mammalia,3EWBU@33554|Carnivora;em_COG_cat=T;em_desc=Olfactory receptor;em_max_annot_lvl=33208|Metazoa;em_Preferred_name=OR10H4;em_KEGG_ko=ko:K04257;em_KEGG_Pathway=ko04740,map04740;em_BRITE=ko00000,ko00001,ko04030;em_PFAMs=7tm_4;em_GOs=GO:0003008,GO:0003674,GO:0004888,GO:0004930,GO:0004984,GO:0004993,GO:0005575,GO:0005623,GO:0005886,GO:0007154,GO:0007165,GO:0007186,GO:0007210,GO:0007600,GO:0007606,GO:0007608,GO:0008150,GO:0008227,GO:0009593,GO:0009987,GO:0016020,GO:0016021,GO:0023052,GO:0030594,GO:0031224,GO:0032501,GO:0038023,GO:0042221,GO:0044425,GO:0044464,GO:0050789,GO:0050794,GO:0050877,GO:0050896,GO:0050906,GO:0050907,GO:0050911,GO:0051606,GO:0051716,GO:0060089,GO:0065007,GO:0071944,GO:0098664,GO:0099528,GO:0099589
HiC_scaffold_1	AUGUSTUS	CDS	12192508	12192993	0.8	-	0	ID=g450.t1.CDS1;Parent=g450.t1
HiC_scaffold_1	AUGUSTUS	start_codon	12192991	12192993	.	-	0	ID=g450.t1.start1;Parent=g450.t1
HiC_scaffold_1	AUGUSTUS	stop_codon	12193047	12193049	.	-	0	ID=g451.t1.stop1;Parent=g451.t1
HiC_scaffold_1	AUGUSTUS	gene	12193047	12193436	.	-	.	ID=g451
HiC_scaffold_1	AUGUSTUS	exon	12193047	12193436	.	-	.	ID=g451.t1.exon1;Parent=g451.t1
HiC_scaffold_1	AUGUSTUS	mRNA	12193047	12193436	0.98	-	.	ID=g451.t1;Parent=g451;em_target=9713.XP_006736137.1;em_score=241.8;em_evalue=2.5e-76;em_tcov=.;em_OGs=2D1W7@1|root,2SJHK@2759|Eukaryota,38EG9@33154|Opisthokonta,3BWXA@33208|Metazoa,3D3D4@33213|Bilateria,48CQW@7711|Chordata,49PB2@7742|Vertebrata,3JN51@40674|Mammalia,3EWBU@33554|Carnivora;em_COG_cat=T;em_desc=Olfactory receptor;em_max_annot_lvl=33208|Metazoa;em_Preferred_name=OR10H4;em_KEGG_ko=ko:K04257;em_KEGG_Pathway=ko04740,map04740;em_BRITE=ko00000,ko00001,ko04030;em_PFAMs=7tm_4;em_GOs=GO:0003008,GO:0003674,GO:0004888,GO:0004930,GO:0004984,GO:0004993,GO:0005575,GO:0005623,GO:0005886,GO:0007154,GO:0007165,GO:0007186,GO:0007210,GO:0007600,GO:0007606,GO:0007608,GO:0008150,GO:0008227,GO:0009593,GO:0009987,GO:0016020,GO:0016021,GO:0023052,GO:0030594,GO:0031224,GO:0032501,GO:0038023,GO:0042221,GO:0044425,GO:0044464,GO:0050789,GO:0050794,GO:0050877,GO:0050896,GO:0050906,GO:0050907,GO:0050911,GO:0051606,GO:0051716,GO:0060089,GO:0065007,GO:0071944,GO:0098664,GO:0099528,GO:0099589
HiC_scaffold_1	AUGUSTUS	CDS	12193047	12193436	0.98	-	0	ID=g451.t1.CDS1;Parent=g451.t1
HiC_scaffold_1	AUGUSTUS	start_codon	12193434	12193436	.	-	0	ID=g451.t1.start1;Parent=g451.t1
HiC_scaffold_1	AUGUSTUS	stop_codon	12229513	12229515	.	-	0	ID=g452.t1.stop1;Parent=g452.t1
HiC_scaffold_1	AUGUSTUS	gene	12229513	12230442	.	-	.	ID=g452
HiC_scaffold_1	AUGUSTUS	exon	12229513	12230442	.	-	.	ID=g452.t1.exon1;Parent=g452.t1
HiC_scaffold_1	AUGUSTUS	mRNA	12229513	12230442	1.0	-	.	ID=g452.t1;Parent=g452;em_target=9713.XP_006736137.1;em_score=657.1;em_evalue=5.3e-202;em_tcov=.;em_OGs=2D1W7@1|root,2SJHK@2759|Eukaryota,38EG9@33154|Opisthokonta,3BWXA@33208|Metazoa,3D3D4@33213|Bilateria,48CQW@7711|Chordata,49PB2@7742|Vertebrata,3JN51@40674|Mammalia,3EWBU@33554|Carnivora;em_COG_cat=T;em_desc=Olfactory receptor;em_max_annot_lvl=33208|Metazoa;em_Preferred_name=OR10H4;em_KEGG_ko=ko:K04257;em_KEGG_Pathway=ko04740,map04740;em_BRITE=ko00000,ko00001,ko04030;em_PFAMs=7tm_4;em_GOs=GO:0003008,GO:0003674,GO:0004888,GO:0004930,GO:0004984,GO:0004993,GO:0005575,GO:0005623,GO:0005886,GO:0007154,GO:0007165,GO:0007186,GO:0007210,GO:0007600,GO:0007606,GO:0007608,GO:0008150,GO:0008227,GO:0009593,GO:0009987,GO:0016020,GO:0016021,GO:0023052,GO:0030594,GO:0031224,GO:0032501,GO:0038023,GO:0042221,GO:0044425,GO:0044464,GO:0050789,GO:0050794,GO:0050877,GO:0050896,GO:0050906,GO:0050907,GO:0050911,GO:0051606,GO:0051716,GO:0060089,GO:0065007,GO:0071944,GO:0098664,GO:0099528,GO:0099589
HiC_scaffold_1	AUGUSTUS	CDS	12229513	12230442	1.0	-	0	ID=g452.t1.CDS1;Parent=g452.t1
HiC_scaffold_1	AUGUSTUS	start_codon	12230440	12230442	.	-	0	ID=g452.t1.start1;Parent=g452.t1
HiC_scaffold_1	AUGUSTUS	start_codon	12264420	12264422	.	+	0	ID=g453.t1.start1;Parent=g453.t1
HiC_scaffold_1	AUGUSTUS	gene	12264420	12265349	.	+	.	ID=g453
HiC_scaffold_1	AUGUSTUS	exon	12264420	12265349	.	+	.	ID=g453.t1.exon1;Parent=g453.t1
HiC_scaffold_1	AUGUSTUS	mRNA	12264420	12265349	1.0	+	.	ID=g453.t1;Parent=g453;em_target=9713.XP_006736137.1;em_score=655.2;em_evalue=1.9e-201;em_tcov=.;em_OGs=2D1W7@1|root,2SJHK@2759|Eukaryota,38EG9@33154|Opisthokonta,3BWXA@33208|Metazoa,3D3D4@33213|Bilateria,48CQW@7711|Chordata,49PB2@7742|Vertebrata,3JN51@40674|Mammalia,3EWBU@33554|Carnivora;em_COG_cat=T;em_desc=Olfactory receptor;em_max_annot_lvl=33208|Metazoa;em_Preferred_name=OR10H4;em_KEGG_ko=ko:K04257;em_KEGG_Pathway=ko04740,map04740;em_BRITE=ko00000,ko00001,ko04030;em_PFAMs=7tm_4;em_GOs=GO:0003008,GO:0003674,GO:0004888,GO:0004930,GO:0004984,GO:0004993,GO:0005575,GO:0005623,GO:0005886,GO:0007154,GO:0007165,GO:0007186,GO:0007210,GO:0007600,GO:0007606,GO:0007608,GO:0008150,GO:0008227,GO:0009593,GO:0009987,GO:0016020,GO:0016021,GO:0023052,GO:0030594,GO:0031224,GO:0032501,GO:0038023,GO:0042221,GO:0044425,GO:0044464,GO:0050789,GO:0050794,GO:0050877,GO:0050896,GO:0050906,GO:0050907,GO:0050911,GO:0051606,GO:0051716,GO:0060089,GO:0065007,GO:0071944,GO:0098664,GO:0099528,GO:0099589
HiC_scaffold_1	AUGUSTUS	CDS	12264420	12265349	1.0	+	0	ID=g453.t1.CDS1;Parent=g453.t1
HiC_scaffold_1	AUGUSTUS	stop_codon	12265347	12265349	.	+	0	ID=g453.t1.stop1;Parent=g453.t1
HiC_scaffold_1	AUGUSTUS	stop_codon	12300044	12300046	.	-	0	ID=g454.t1.stop1;Parent=g454.t1
HiC_scaffold_1	AUGUSTUS	gene	12300044	12300385	.	-	.	ID=g454
HiC_scaffold_1	AUGUSTUS	exon	12300044	12300385	.	-	.	ID=g454.t1.exon1;Parent=g454.t1
HiC_scaffold_1	AUGUSTUS	mRNA	12300044	12300385	0.97	-	.	ID=g454.t1;Parent=g454;em_target=29073.XP_008704654.1;em_score=208.1;em_evalue=1.7e-64;em_tcov=.;em_OGs=2D1W7@1|root,2SJHK@2759|Eukaryota,38EG9@33154|Opisthokonta,3BWXA@33208|Metazoa,3D3D4@33213|Bilateria,481VH@7711|Chordata,48V7Y@7742|Vertebrata,3J1HW@40674|Mammalia,3EMZZ@33554|Carnivora;em_COG_cat=T;em_desc=Olfactory receptor;em_max_annot_lvl=33208|Metazoa;em_Preferred_name=;em_KEGG_ko=ko:K04257;em_KEGG_Pathway=ko04740,map04740;em_BRITE=ko00000,ko00001,ko04030;em_PFAMs=7tm_4
HiC_scaffold_1	AUGUSTUS	CDS	12300044	12300385	0.97	-	0	ID=g454.t1.CDS1;Parent=g454.t1
HiC_scaffold_1	AUGUSTUS	start_codon	12300383	12300385	.	-	0	ID=g454.t1.start1;Parent=g454.t1
HiC_scaffold_1	AUGUSTUS	stop_codon	12300623	12300625	.	-	0	ID=g455.t1.stop1;Parent=g455.t1
HiC_scaffold_1	AUGUSTUS	gene	12300623	12301213	.	-	.	ID=g455
HiC_scaffold_1	AUGUSTUS	exon	12300623	12301213	.	-	.	ID=g455.t1.exon1;Parent=g455.t1
HiC_scaffold_1	AUGUSTUS	mRNA	12300623	12301213	1.0	-	.	ID=g455.t1;Parent=g455;em_target=9713.XP_006736137.1;em_score=225.6;em_evalue=9.3e-71;em_tcov=.;em_OGs=2D1W7@1|root,2SJHK@2759|Eukaryota,38EG9@33154|Opisthokonta,3BWXA@33208|Metazoa,3D3D4@33213|Bilateria,48CQW@7711|Chordata,49PB2@7742|Vertebrata,3JN51@40674|Mammalia,3EWBU@33554|Carnivora;em_COG_cat=T;em_desc=Olfactory receptor;em_max_annot_lvl=33208|Metazoa;em_Preferred_name=OR10H4;em_KEGG_ko=ko:K04257;em_KEGG_Pathway=ko04740,map04740;em_BRITE=ko00000,ko00001,ko04030;em_PFAMs=7tm_4;em_GOs=GO:0003008,GO:0003674,GO:0004888,GO:0004930,GO:0004984,GO:0004993,GO:0005575,GO:0005623,GO:0005886,GO:0007154,GO:0007165,GO:0007186,GO:0007210,GO:0007600,GO:0007606,GO:0007608,GO:0008150,GO:0008227,GO:0009593,GO:0009987,GO:0016020,GO:0016021,GO:0023052,GO:0030594,GO:0031224,GO:0032501,GO:0038023,GO:0042221,GO:0044425,GO:0044464,GO:0050789,GO:0050794,GO:0050877,GO:0050896,GO:0050906,GO:0050907,GO:0050911,GO:0051606,GO:0051716,GO:0060089,GO:0065007,GO:0071944,GO:0098664,GO:0099528,GO:0099589
HiC_scaffold_1	AUGUSTUS	CDS	12300623	12301213	1.0	-	0	ID=g455.t1.CDS1;Parent=g455.t1
HiC_scaffold_1	AUGUSTUS	start_codon	12301211	12301213	.	-	0	ID=g455.t1.start1;Parent=g455.t1
HiC_scaffold_1	AUGUSTUS	stop_codon	12372398	12372400	.	-	0	ID=g456.t1.stop1;Parent=g456.t1
HiC_scaffold_1	GeneMark.hmm3	stop_codon	12372398	12372400	.	-	0	ID=g456.t2.stop1;Parent=g456.t2
HiC_scaffold_1	GeneMark.hmm3	mRNA	12372398	12373240	.	-	.	ID=g456.t2;Parent=g456;em_target=9668.ENSMPUP00000019543;em_score=594.8;em_evalue=9.1e-182;em_tcov=.;em_OGs=2C3P7@1|root,2SMQD@2759|Eukaryota,39RC3@33154|Opisthokonta,3BNWE@33208|Metazoa,3D4ZJ@33213|Bilateria,483IH@7711|Chordata,496XE@7742|Vertebrata,3J77R@40674|Mammalia,3EG8N@33554|Carnivora;em_COG_cat=T;em_desc=Serpentine type 7TM GPCR chemoreceptor Srsx;em_max_annot_lvl=33208|Metazoa;em_Preferred_name=OR2Z1;em_KEGG_ko=ko:K04257;em_KEGG_Pathway=ko04740,map04740;em_BRITE=ko00000,ko00001,ko04030;em_PFAMs=7tm_4
HiC_scaffold_1	GeneMark.hmm3	CDS	12372398	12373240	.	-	0	ID=g456.t2.CDS1;Parent=g456.t2
HiC_scaffold_1	GeneMark.hmm3	exon	12372398	12373240	.	-	0	ID=g456.t2.exon1;Parent=g456.t2
HiC_scaffold_1	AUGUSTUS	gene	12372398	12373348	.	-	.	ID=g456
HiC_scaffold_1	AUGUSTUS	exon	12372398	12373348	.	-	.	ID=g456.t1.exon1;Parent=g456.t1
HiC_scaffold_1	AUGUSTUS	mRNA	12372398	12373348	1.0	-	.	ID=g456.t1;Parent=g456;em_target=9668.ENSMPUP00000019543;em_score=662.4;em_evalue=3.7e-202;em_tcov=.;em_OGs=2C3P7@1|root,2SMQD@2759|Eukaryota,39RC3@33154|Opisthokonta,3BNWE@33208|Metazoa,3D4ZJ@33213|Bilateria,483IH@7711|Chordata,496XE@7742|Vertebrata,3J77R@40674|Mammalia,3EG8N@33554|Carnivora;em_COG_cat=T;em_desc=Serpentine type 7TM GPCR chemoreceptor Srsx;em_max_annot_lvl=33208|Metazoa;em_Preferred_name=OR2Z1;em_KEGG_ko=ko:K04257;em_KEGG_Pathway=ko04740,map04740;em_BRITE=ko00000,ko00001,ko04030;em_PFAMs=7tm_4
HiC_scaffold_1	AUGUSTUS	CDS	12372398	12373348	1.0	-	0	ID=g456.t1.CDS1;Parent=g456.t1
HiC_scaffold_1	GeneMark.hmm3	start_codon	12373238	12373240	.	-	0	ID=g456.t2.start1;Parent=g456.t2
HiC_scaffold_1	AUGUSTUS	start_codon	12373346	12373348	.	-	0	ID=g456.t1.start1;Parent=g456.t1
HiC_scaffold_1	AUGUSTUS	start_codon	12417640	12417642	.	+	0	ID=g457.t1.start1;Parent=g457.t1
HiC_scaffold_1	AUGUSTUS	gene	12417640	12418593	.	+	.	ID=g457
HiC_scaffold_1	AUGUSTUS	exon	12417640	12418593	.	+	.	ID=g457.t1.exon1;Parent=g457.t1
HiC_scaffold_1	AUGUSTUS	mRNA	12417640	12418593	1.0	+	.	ID=g457.t1;Parent=g457;em_target=9668.ENSMPUP00000019542;em_score=692.2;em_evalue=4.2e-211;em_tcov=.;em_OGs=29KPQ@1|root,2RTWB@2759|Eukaryota,39XH8@33154|Opisthokonta,3B9PU@33208|Metazoa,3CXUQ@33213|Bilateria,481I4@7711|Chordata,49393@7742|Vertebrata,3J3X6@40674|Mammalia,3EUTC@33554|Carnivora;em_COG_cat=T;em_desc=Olfactory receptor;em_max_annot_lvl=33208|Metazoa;em_KEGG_ko=ko:K04257;em_KEGG_Pathway=ko04740,map04740;em_BRITE=ko00000,ko00001,ko04030;em_PFAMs=7tm_4;em_Preferred_name=OR1F1;em_GOs=GO:0003008,GO:0003674,GO:0004888,GO:0004984,GO:0005575,GO:0005623,GO:0005886,GO:0007154,GO:0007165,GO:0007186,GO:0007600,GO:0007606,GO:0007608,GO:0008150,GO:0009593,GO:0009987,GO:0016020,GO:0016021,GO:0023052,GO:0031224,GO:0032501,GO:0038023,GO:0042221,GO:0044425,GO:0044464,GO:0050789,GO:0050794,GO:0050877,GO:0050896,GO:0050906,GO:0050907,GO:0050911,GO:0051606,GO:0051716,GO:0060089,GO:0065007,GO:0071944
HiC_scaffold_1	AUGUSTUS	CDS	12417640	12418593	1.0	+	0	ID=g457.t1.CDS1;Parent=g457.t1
HiC_scaffold_1	AUGUSTUS	stop_codon	12418591	12418593	.	+	0	ID=g457.t1.stop1;Parent=g457.t1
HiC_scaffold_1	AUGUSTUS	start_codon	12430565	12430567	.	+	0	ID=g458.t1.start1;Parent=g458.t1
HiC_scaffold_1	AUGUSTUS	exon	12430565	12430678	.	+	.	ID=g458.t1.exon1;Parent=g458.t1
HiC_scaffold_1	AUGUSTUS	CDS	12430565	12430678	1.0	+	0	ID=g458.t1.CDS1;Parent=g458.t1
HiC_scaffold_1	AUGUSTUS	gene	12430565	12436503	.	+	.	ID=g458
HiC_scaffold_1	AUGUSTUS	mRNA	12430565	12436503	0.98	+	.	ID=g458.t1;Parent=g458;em_target=59463.ENSMLUP00000014740;em_score=148.2;em_evalue=8.8e-47;em_tcov=.;em_OGs=KOG1003@1|root,KOG1003@2759|Eukaryota,38BKJ@33154|Opisthokonta,3B9ZX@33208|Metazoa,3CREJ@33213|Bilateria,4810G@7711|Chordata,48VNR@7742|Vertebrata,3JBS6@40674|Mammalia,4KZV1@9397|Chiroptera;em_COG_cat=Z;em_desc=Belongs to the tropomyosin family;em_max_annot_lvl=33208|Metazoa;em_Preferred_name=TPM4;em_KEGG_ko=ko:K09290,ko:K10373,ko:K10374,ko:K10375;em_KEGG_Pathway=ko04260,ko04261,ko05200,ko05206,ko05216,ko05410,ko05414,map04260,map04261,map05200,map05206,map05216,map05410,map05414;em_BRITE=ko00000,ko00001,ko04147,ko04812;em_PFAMs=Tropomyosin;em_GOs=GO:0001725,GO:0003008,GO:0003012,GO:0003674,GO:0003779,GO:0005198,GO:0005488,GO:0005509,GO:0005515,GO:0005575,GO:0005622,GO:0005623,GO:0005737,GO:0005829,GO:0005856,GO:0005862,GO:0005865,GO:0005884,GO:0006928,GO:0006936,GO:0006996,GO:0007010,GO:0007015,GO:0008092,GO:0008150,GO:0008307,GO:0009987,GO:0015629,GO:0016043,GO:0030016,GO:0030017,GO:0030029,GO:0030036,GO:0030048,GO:0030049,GO:0032432,GO:0032501,GO:0033275,GO:0036379,GO:0042641,GO:0042802,GO:0042803,GO:0043167,GO:0043169,GO:0043226,GO:0043228,GO:0043229,GO:0043232,GO:0043292,GO:0044422,GO:0044424,GO:0044430,GO:0044444,GO:0044446,GO:0044449,GO:0044464,GO:0044877,GO:0046872,GO:0046982,GO:0046983,GO:0051015,GO:0070252,GO:0071840,GO:0097435,GO:0097517,GO:0099080,GO:0099081,GO:0099512,GO:0099513
HiC_scaffold_1	AUGUSTUS	intron	12430679	12436362	1.0	+	.	ID=g458.t1.intron1;Parent=g458.t1
HiC_scaffold_1	AUGUSTUS	exon	12436363	12436503	.	+	.	ID=g458.t1.exon2;Parent=g458.t1
HiC_scaffold_1	AUGUSTUS	CDS	12436363	12436503	0.98	+	0	ID=g458.t1.CDS2;Parent=g458.t1
HiC_scaffold_1	AUGUSTUS	stop_codon	12436501	12436503	.	+	0	ID=g458.t1.stop1;Parent=g458.t1
HiC_scaffold_1	AUGUSTUS	start_codon	12436890	12436892	.	+	0	ID=g459.t1.start1;Parent=g459.t1
HiC_scaffold_1	AUGUSTUS	exon	12436890	12437021	.	+	.	ID=g459.t1.exon1;Parent=g459.t1
HiC_scaffold_1	AUGUSTUS	CDS	12436890	12437021	1.0	+	0	ID=g459.t1.CDS1;Parent=g459.t1
HiC_scaffold_1	AUGUSTUS	gene	12436890	12451071	.	+	.	ID=g459
HiC_scaffold_1	AUGUSTUS	mRNA	12436890	12451071	0.91	+	.	ID=g459.t1;Parent=g459;em_target=9555.ENSPANP00000001249;em_score=467.1;em_evalue=8.9e-144;em_tcov=.;em_OGs=KOG1003@1|root,KOG1003@2759|Eukaryota,38BKJ@33154|Opisthokonta,3B9ZX@33208|Metazoa,3CRTU@33213|Bilateria,48ARC@7711|Chordata,496XY@7742|Vertebrata,3J79J@40674|Mammalia,35FYK@314146|Euarchontoglires,4MCDS@9443|Primates,36D37@314294|Cercopithecoidea;em_COG_cat=Z;em_desc=Tropomyosin like;em_max_annot_lvl=33208|Metazoa;em_Preferred_name=TPM4;em_KEGG_ko=ko:K09290,ko:K10373,ko:K10375;em_KEGG_Pathway=ko04260,ko04261,ko05200,ko05206,ko05216,ko05410,ko05414,map04260,map04261,map05200,map05206,map05216,map05410,map05414;em_BRITE=ko00000,ko00001,ko04147,ko04812;em_PFAMs=Tropomyosin;em_GOs=GO:0001725,GO:0002102,GO:0003008,GO:0003012,GO:0003674,GO:0003779,GO:0005198,GO:0005488,GO:0005509,GO:0005515,GO:0005575,GO:0005622,GO:0005623,GO:0005737,GO:0005829,GO:0005856,GO:0005862,GO:0005865,GO:0005884,GO:0005938,GO:0006928,GO:0006936,GO:0006996,GO:0007010,GO:0007015,GO:0008092,GO:0008150,GO:0008307,GO:0009987,GO:0015629,GO:0016043,GO:0030016,GO:0030017,GO:0030029,GO:0030036,GO:0030048,GO:0030049,GO:0030863,GO:0032432,GO:0032501,GO:0032991,GO:0033275,GO:0036379,GO:0042641,GO:0042802,GO:0042803,GO:0043167,GO:0043169,GO:0043226,GO:0043228,GO:0043229,GO:0043232,GO:0043292,GO:0044422,GO:0044424,GO:0044430,GO:0044444,GO:0044446,GO:0044448,GO:0044449,GO:0044464,GO:0044877,GO:0046872,GO:0046982,GO:0046983,GO:0051015,GO:0070252,GO:0071840,GO:0071944,GO:0097435,GO:0097517,GO:0099080,GO:0099081,GO:0099512,GO:0099513,GO:0099568
HiC_scaffold_1	AUGUSTUS	intron	12437022	12440820	1.0	+	.	ID=g459.t1.intron1;Parent=g459.t1
HiC_scaffold_1	AUGUSTUS	exon	12440821	12440954	.	+	.	ID=g459.t1.exon2;Parent=g459.t1
HiC_scaffold_1	AUGUSTUS	CDS	12440821	12440954	1.0	+	0	ID=g459.t1.CDS2;Parent=g459.t1
HiC_scaffold_1	AUGUSTUS	intron	12440955	12443175	1.0	+	.	ID=g459.t1.intron2;Parent=g459.t1
HiC_scaffold_1	AUGUSTUS	exon	12443176	12443293	.	+	.	ID=g459.t1.exon3;Parent=g459.t1
HiC_scaffold_1	AUGUSTUS	CDS	12443176	12443293	1.0	+	1	ID=g459.t1.CDS3;Parent=g459.t1
HiC_scaffold_1	AUGUSTUS	intron	12443294	12443771	1.0	+	.	ID=g459.t1.intron3;Parent=g459.t1
HiC_scaffold_1	AUGUSTUS	exon	12443772	12443842	.	+	.	ID=g459.t1.exon4;Parent=g459.t1
HiC_scaffold_1	AUGUSTUS	CDS	12443772	12443842	1.0	+	0	ID=g459.t1.CDS4;Parent=g459.t1
HiC_scaffold_1	AUGUSTUS	intron	12443843	12444787	1.0	+	.	ID=g459.t1.intron4;Parent=g459.t1
HiC_scaffold_1	AUGUSTUS	exon	12444788	12444863	.	+	.	ID=g459.t1.exon5;Parent=g459.t1
HiC_scaffold_1	AUGUSTUS	CDS	12444788	12444863	1.0	+	1	ID=g459.t1.CDS5;Parent=g459.t1
HiC_scaffold_1	AUGUSTUS	intron	12444864	12446700	1.0	+	.	ID=g459.t1.intron5;Parent=g459.t1
HiC_scaffold_1	AUGUSTUS	exon	12446701	12446763	.	+	.	ID=g459.t1.exon6;Parent=g459.t1
HiC_scaffold_1	AUGUSTUS	CDS	12446701	12446763	1.0	+	0	ID=g459.t1.CDS6;Parent=g459.t1
HiC_scaffold_1	AUGUSTUS	intron	12446764	12446848	1.0	+	.	ID=g459.t1.intron6;Parent=g459.t1
HiC_scaffold_1	AUGUSTUS	exon	12446849	12446918	.	+	.	ID=g459.t1.exon7;Parent=g459.t1
HiC_scaffold_1	AUGUSTUS	CDS	12446849	12446918	1.0	+	0	ID=g459.t1.CDS7;Parent=g459.t1
HiC_scaffold_1	AUGUSTUS	intron	12446919	12450988	1.0	+	.	ID=g459.t1.intron7;Parent=g459.t1
HiC_scaffold_1	AUGUSTUS	exon	12450989	12451071	.	+	.	ID=g459.t1.exon8;Parent=g459.t1
HiC_scaffold_1	AUGUSTUS	CDS	12450989	12451071	0.91	+	2	ID=g459.t1.CDS8;Parent=g459.t1
HiC_scaffold_1	AUGUSTUS	stop_codon	12451069	12451071	.	+	0	ID=g459.t1.stop1;Parent=g459.t1
HiC_scaffold_1	AUGUSTUS	start_codon	12455290	12455292	.	+	0	ID=g460.t1.start1;Parent=g460.t1
HiC_scaffold_1	AUGUSTUS	exon	12455290	12455413	.	+	.	ID=g460.t1.exon1;Parent=g460.t1
HiC_scaffold_1	AUGUSTUS	CDS	12455290	12455413	1.0	+	0	ID=g460.t1.CDS1;Parent=g460.t1
HiC_scaffold_1	AUGUSTUS	gene	12455290	12472735	.	+	.	ID=g460
HiC_scaffold_1	AUGUSTUS	mRNA	12455290	12472735	1.0	+	.	ID=g460.t1;Parent=g460;em_target=118797.XP_007461043.1;em_score=457.8;em_evalue=1.1e-140;em_tcov=.;em_OGs=KOG0078@1|root,KOG0078@2759|Eukaryota,38GT3@33154|Opisthokonta,3B94Q@33208|Metazoa,3CR6T@33213|Bilateria,485VZ@7711|Chordata,48V1H@7742|Vertebrata,3J4TI@40674|Mammalia,4IZQ4@91561|Cetartiodactyla;em_COG_cat=U;em_desc=RAB8A, member RAS oncogene family;em_max_annot_lvl=33208|Metazoa;em_Preferred_name=RAB8A;em_KEGG_ko=ko:K07901,ko:K07902;em_KEGG_Pathway=ko04144,ko04152,ko04530,ko04972,map04144,map04152,map04530,map04972;em_BRITE=ko00000,ko00001,ko03036,ko04031,ko04131,ko04147;em_PFAMs=Ras;em_GOs=GO:0000139,GO:0000166,GO:0000902,GO:0000904,GO:0001882,GO:0001883,GO:0002790,GO:0003674,GO:0003824,GO:0003924,GO:0005488,GO:0005515,GO:0005525,GO:0005575,GO:0005622,GO:0005623,GO:0005737,GO:0005768,GO:0005794,GO:0005798,GO:0005802,GO:0005813,GO:0005815,GO:0005829,GO:0005856,GO:0005886,GO:0005929,GO:0006464,GO:0006807,GO:0006810,GO:0006886,GO:0006887,GO:0006904,GO:0006906,GO:0006996,GO:0007154,GO:0007165,GO:0007264,GO:0007265,GO:0007275,GO:0007399,GO:0007409,GO:0008021,GO:0008092,GO:0008104,GO:0008150,GO:0008152,GO:0008582,GO:0009306,GO:0009653,GO:0009719,GO:0009725,GO:0009894,GO:0009987,GO:0010008,GO:0010033,GO:0010243,GO:0010506,GO:0010646,GO:0010827,GO:0010828,GO:0012505,GO:0012506,GO:0014069,GO:0015031,GO:0015630,GO:0015833,GO:0016020,GO:0016043,GO:0016050,GO:0016192,GO:0016197,GO:0016462,GO:0016787,GO:0016817,GO:0016818,GO:0017016,GO:0017022,GO:0017076,GO:0017111,GO:0017137,GO:0017157,GO:0019001,GO:0019003,GO:0019222,GO:0019538,GO:0019899,GO:0019900,GO:0019901,GO:0022008,GO:0022406,GO:0022607,GO:0023051,GO:0023052,GO:0030030,GO:0030031,GO:0030133,GO:0030135,GO:0030136,GO:0030139,GO:0030140,GO:0030141,GO:0030154,GO:0030182,GO:0030198,GO:0030425,GO:0030496,GO:0030659,GO:0030667,GO:0031090,GO:0031175,GO:0031267,GO:0031323,GO:0031329,GO:0031410,GO:0031489,GO:0031503,GO:0031982,GO:0031984,GO:0032279,GO:0032456,GO:0032482,GO:0032501,GO:0032502,GO:0032549,GO:0032550,GO:0032553,GO:0032555,GO:0032561,GO:0032588,GO:0032594,GO:0032868,GO:0032869,GO:0032870,GO:0032879,GO:0032880,GO:0032940,GO:0032989,GO:0032990,GO:0033036,GO:0033500,GO:0034613,GO:0034762,GO:0034764,GO:0035418,GO:0035556,GO:0035639,GO:0036064,GO:0036094,GO:0036211,GO:0036477,GO:0040008,GO:0042221,GO:0042592,GO:0042593,GO:0042886,GO:0042995,GO:0043005,GO:0043025,GO:0043062,GO:0043167,GO:0043168,GO:0043170,GO:0043197,GO:0043226,GO:0043227,GO:0043228,GO:0043229,GO:0043231,GO:0043232,GO:0043412,GO:0043434,GO:0043687,GO:0044085,GO:0044087,GO:0044237,GO:0044238,GO:0044260,GO:0044267,GO:0044297,GO:0044309,GO:0044422,GO:0044424,GO:0044430,GO:0044431,GO:0044433,GO:0044440,GO:0044441,GO:0044444,GO:0044446,GO:0044456,GO:0044463,GO:0044464,GO:0044782,GO:0045184,GO:0045202,GO:0045335,GO:0046324,GO:0046326,GO:0046903,GO:0046907,GO:0048167,GO:0048168,GO:0048169,GO:0048193,GO:0048210,GO:0048278,GO:0048284,GO:0048468,GO:0048518,GO:0048638,GO:0048666,GO:0048667,GO:0048699,GO:0048731,GO:0048812,GO:0048856,GO:0048858,GO:0048869,GO:0048878,GO:0050789,GO:0050793,GO:0050794,GO:0050803,GO:0050804,GO:0050807,GO:0050896,GO:0051020,GO:0051046,GO:0051049,GO:0051050,GO:0051128,GO:0051179,GO:0051223,GO:0051234,GO:0051239,GO:0051640,GO:0051641,GO:0051649,GO:0051668,GO:0051716,GO:0051960,GO:0051963,GO:0055037,GO:0055038,GO:0060271,GO:0060627,GO:0061024,GO:0061025,GO:0061564,GO:0061864,GO:0061865,GO:0065007,GO:0065008,GO:0070201,GO:0070278,GO:0070382,GO:0070727,GO:0070887,GO:0070925,GO:0071310,GO:0071375,GO:0071417,GO:0071495,GO:0071702,GO:0071704,GO:0071705,GO:0071840,GO:0071944,GO:0072657,GO:0072659,GO:0090087,GO:0090150,GO:0090174,GO:0097120,GO:0097159,GO:0097367,GO:0097447,GO:0097458,GO:0097546,GO:0097708,GO:0097730,GO:0098588,GO:0098791,GO:0098793,GO:0098794,GO:0098805,GO:0098876,GO:0098877,GO:0098969,GO:0098984,GO:0099072,GO:0099177,GO:0099503,GO:0099572,GO:0099632,GO:0099637,GO:0120025,GO:0120031,GO:0120036,GO:0120038,GO:0120039,GO:0140029,GO:0140056,GO:1901265,GO:1901363,GO:1901564,GO:1901652,GO:1901653,GO:1901698,GO:1901699,GO:1901700,GO:1901701,GO:1903530,GO:1903539,GO:1903540,GO:1904396,GO:1990778,GO:2000026
HiC_scaffold_1	AUGUSTUS	intron	12455414	12459906	1.0	+	.	ID=g460.t1.intron1;Parent=g460.t1
HiC_scaffold_1	AUGUSTUS	exon	12459907	12459967	.	+	.	ID=g460.t1.exon2;Parent=g460.t1
HiC_scaffold_1	AUGUSTUS	CDS	12459907	12459967	1.0	+	2	ID=g460.t1.CDS2;Parent=g460.t1
HiC_scaffold_1	AUGUSTUS	intron	12459968	12461839	1.0	+	.	ID=g460.t1.intron2;Parent=g460.t1
HiC_scaffold_1	AUGUSTUS	exon	12461840	12461900	.	+	.	ID=g460.t1.exon3;Parent=g460.t1
HiC_scaffold_1	AUGUSTUS	CDS	12461840	12461900	1.0	+	1	ID=g460.t1.CDS3;Parent=g460.t1
HiC_scaffold_1	AUGUSTUS	intron	12461901	12465453	1.0	+	.	ID=g460.t1.intron3;Parent=g460.t1
HiC_scaffold_1	AUGUSTUS	exon	12465454	12465531	.	+	.	ID=g460.t1.exon4;Parent=g460.t1
HiC_scaffold_1	AUGUSTUS	CDS	12465454	12465531	1.0	+	0	ID=g460.t1.CDS4;Parent=g460.t1
HiC_scaffold_1	AUGUSTUS	intron	12465532	12467065	1.0	+	.	ID=g460.t1.intron4;Parent=g460.t1
HiC_scaffold_1	AUGUSTUS	exon	12467066	12467155	.	+	.	ID=g460.t1.exon5;Parent=g460.t1
HiC_scaffold_1	AUGUSTUS	CDS	12467066	12467155	1.0	+	0	ID=g460.t1.CDS5;Parent=g460.t1
HiC_scaffold_1	AUGUSTUS	intron	12467156	12467765	1.0	+	.	ID=g460.t1.intron5;Parent=g460.t1
HiC_scaffold_1	AUGUSTUS	exon	12467766	12467831	.	+	.	ID=g460.t1.exon6;Parent=g460.t1
HiC_scaffold_1	AUGUSTUS	CDS	12467766	12467831	1.0	+	0	ID=g460.t1.CDS6;Parent=g460.t1
HiC_scaffold_1	AUGUSTUS	intron	12467832	12469123	1.0	+	.	ID=g460.t1.intron6;Parent=g460.t1
HiC_scaffold_1	AUGUSTUS	exon	12469124	12469174	.	+	.	ID=g460.t1.exon7;Parent=g460.t1
HiC_scaffold_1	AUGUSTUS	CDS	12469124	12469174	1.0	+	0	ID=g460.t1.CDS7;Parent=g460.t1
HiC_scaffold_1	AUGUSTUS	intron	12469175	12472642	1.0	+	.	ID=g460.t1.intron7;Parent=g460.t1
HiC_scaffold_1	AUGUSTUS	exon	12472643	12472735	.	+	.	ID=g460.t1.exon8;Parent=g460.t1
HiC_scaffold_1	AUGUSTUS	CDS	12472643	12472735	1.0	+	0	ID=g460.t1.CDS8;Parent=g460.t1
HiC_scaffold_1	AUGUSTUS	stop_codon	12472733	12472735	.	+	0	ID=g460.t1.stop1;Parent=g460.t1
HiC_scaffold_1	AUGUSTUS	start_codon	12479739	12479741	.	+	0	ID=g461.t1.start1;Parent=g461.t1
HiC_scaffold_1	AUGUSTUS	exon	12479739	12479863	.	+	.	ID=g461.t1.exon1;Parent=g461.t1
HiC_scaffold_1	AUGUSTUS	CDS	12479739	12479863	1.0	+	0	ID=g461.t1.CDS1;Parent=g461.t1
HiC_scaffold_1	AUGUSTUS	gene	12479739	12486105	.	+	.	ID=g461
HiC_scaffold_1	AUGUSTUS	mRNA	12479739	12486105	1.0	+	.	ID=g461.t1;Parent=g461;em_target=9707.XP_004404634.1;em_score=735.3;em_evalue=5e-224;em_tcov=.;em_OGs=28P84@1|root,2RZYN@2759|Eukaryota,3A1HF@33154|Opisthokonta,3BK6Q@33208|Metazoa,3D40T@33213|Bilateria,48CWF@7711|Chordata,498G3@7742|Vertebrata,3J3KR@40674|Mammalia,3EH67@33554|Carnivora;em_COG_cat=T;em_desc=Hematopoietic SH2 domain containing;em_max_annot_lvl=33208|Metazoa;em_Preferred_name=HSH2D;em_PFAMs=SH2;em_GOs=GO:0001775,GO:0002376,GO:0002902,GO:0002903,GO:0003254,GO:0003674,GO:0005070,GO:0005488,GO:0005515,GO:0005575,GO:0005622,GO:0005623,GO:0005634,GO:0005737,GO:0005739,GO:0005829,GO:0008150,GO:0009966,GO:0009967,GO:0009987,GO:0010646,GO:0010647,GO:0010941,GO:0023051,GO:0023056,GO:0030674,GO:0035591,GO:0042110,GO:0042391,GO:0042592,GO:0042981,GO:0043066,GO:0043067,GO:0043069,GO:0043226,GO:0043227,GO:0043229,GO:0043231,GO:0044424,GO:0044444,GO:0044464,GO:0045321,GO:0046649,GO:0048518,GO:0048519,GO:0048522,GO:0048523,GO:0048583,GO:0048584,GO:0048878,GO:0050789,GO:0050794,GO:0050801,GO:0051881,GO:0051900,GO:0051902,GO:0060090,GO:0060548,GO:0065007,GO:0065008,GO:0070228,GO:0070229,GO:1904180,GO:2000106,GO:2000107
HiC_scaffold_1	AUGUSTUS	intron	12479864	12481429	1.0	+	.	ID=g461.t1.intron1;Parent=g461.t1
HiC_scaffold_1	AUGUSTUS	exon	12481430	12481519	.	+	.	ID=g461.t1.exon2;Parent=g461.t1
HiC_scaffold_1	AUGUSTUS	CDS	12481430	12481519	1.0	+	1	ID=g461.t1.CDS2;Parent=g461.t1
HiC_scaffold_1	AUGUSTUS	intron	12481520	12482572	1.0	+	.	ID=g461.t1.intron2;Parent=g461.t1
HiC_scaffold_1	AUGUSTUS	exon	12482573	12482738	.	+	.	ID=g461.t1.exon3;Parent=g461.t1
HiC_scaffold_1	AUGUSTUS	CDS	12482573	12482738	1.0	+	1	ID=g461.t1.CDS3;Parent=g461.t1
HiC_scaffold_1	AUGUSTUS	intron	12482739	12483193	1.0	+	.	ID=g461.t1.intron3;Parent=g461.t1
HiC_scaffold_1	AUGUSTUS	exon	12483194	12483331	.	+	.	ID=g461.t1.exon4;Parent=g461.t1
HiC_scaffold_1	AUGUSTUS	CDS	12483194	12483331	1.0	+	0	ID=g461.t1.CDS4;Parent=g461.t1
HiC_scaffold_1	AUGUSTUS	intron	12483332	12485538	1.0	+	.	ID=g461.t1.intron4;Parent=g461.t1
HiC_scaffold_1	AUGUSTUS	exon	12485539	12486105	.	+	.	ID=g461.t1.exon5;Parent=g461.t1
HiC_scaffold_1	AUGUSTUS	CDS	12485539	12486105	1.0	+	0	ID=g461.t1.CDS5;Parent=g461.t1
HiC_scaffold_1	AUGUSTUS	stop_codon	12486103	12486105	.	+	0	ID=g461.t1.stop1;Parent=g461.t1
HiC_scaffold_1	AUGUSTUS	stop_codon	12487777	12487779	.	-	0	ID=g462.t1.stop1;Parent=g462.t1
HiC_scaffold_1	AUGUSTUS	exon	12487777	12487798	.	-	.	ID=g462.t1.exon1;Parent=g462.t1
HiC_scaffold_1	AUGUSTUS	CDS	12487777	12487798	1.0	-	1	ID=g462.t1.CDS1;Parent=g462.t1
HiC_scaffold_1	AUGUSTUS	gene	12487777	12493279	.	-	.	ID=g462
HiC_scaffold_1	AUGUSTUS	mRNA	12487777	12493279	1.0	-	.	ID=g462.t1;Parent=g462;em_target=9646.ENSAMEP00000010390;em_score=423.2;em_evalue=4.3e-130;em_tcov=.;em_OGs=COG5126@1|root,KOG0038@2759|Eukaryota,39UW7@33154|Opisthokonta,3BJR0@33208|Metazoa,3CUI2@33213|Bilateria,483DP@7711|Chordata,494G9@7742|Vertebrata,3JB1W@40674|Mammalia,3EQUZ@33554|Carnivora;em_COG_cat=DTZ;em_desc=family member 3;em_max_annot_lvl=33208|Metazoa;em_Preferred_name=CIB3;em_PFAMs=EF-hand_7;em_GOs=GO:0000287,GO:0003674,GO:0005488,GO:0005509,GO:0005575,GO:0005622,GO:0005623,GO:0005955,GO:0007154,GO:0007165,GO:0007602,GO:0008150,GO:0008287,GO:0009314,GO:0009416,GO:0009581,GO:0009582,GO:0009583,GO:0009605,GO:0009628,GO:0009987,GO:0023052,GO:0032991,GO:0042592,GO:0043167,GO:0043169,GO:0044424,GO:0044464,GO:0046872,GO:0048878,GO:0050789,GO:0050794,GO:0050801,GO:0050896,GO:0051606,GO:0051716,GO:0055065,GO:0055074,GO:0055080,GO:0065007,GO:0065008,GO:0072507,GO:0098771,GO:1902494,GO:1903293
HiC_scaffold_1	AUGUSTUS	intron	12487799	12488986	1.0	-	.	ID=g462.t1.intron1;Parent=g462.t1
HiC_scaffold_1	AUGUSTUS	exon	12488987	12489182	.	-	.	ID=g462.t1.exon2;Parent=g462.t1
HiC_scaffold_1	AUGUSTUS	CDS	12488987	12489182	1.0	-	2	ID=g462.t1.CDS2;Parent=g462.t1
HiC_scaffold_1	AUGUSTUS	intron	12489183	12490076	1.0	-	.	ID=g462.t1.intron2;Parent=g462.t1
HiC_scaffold_1	AUGUSTUS	exon	12490077	12490224	.	-	.	ID=g462.t1.exon3;Parent=g462.t1
HiC_scaffold_1	AUGUSTUS	CDS	12490077	12490224	1.0	-	0	ID=g462.t1.CDS3;Parent=g462.t1
HiC_scaffold_1	AUGUSTUS	intron	12490225	12491182	1.0	-	.	ID=g462.t1.intron3;Parent=g462.t1
HiC_scaffold_1	AUGUSTUS	exon	12491183	12491294	.	-	.	ID=g462.t1.exon4;Parent=g462.t1
HiC_scaffold_1	AUGUSTUS	CDS	12491183	12491294	1.0	-	1	ID=g462.t1.CDS4;Parent=g462.t1
HiC_scaffold_1	AUGUSTUS	intron	12491295	12492978	1.0	-	.	ID=g462.t1.intron4;Parent=g462.t1
HiC_scaffold_1	AUGUSTUS	exon	12492979	12493013	.	-	.	ID=g462.t1.exon5;Parent=g462.t1
HiC_scaffold_1	AUGUSTUS	CDS	12492979	12493013	1.0	-	0	ID=g462.t1.CDS5;Parent=g462.t1
HiC_scaffold_1	AUGUSTUS	intron	12493014	12493228	1.0	-	.	ID=g462.t1.intron5;Parent=g462.t1
HiC_scaffold_1	AUGUSTUS	exon	12493229	12493279	.	-	.	ID=g462.t1.exon6;Parent=g462.t1
HiC_scaffold_1	AUGUSTUS	CDS	12493229	12493279	1.0	-	0	ID=g462.t1.CDS6;Parent=g462.t1
HiC_scaffold_1	AUGUSTUS	start_codon	12493277	12493279	.	-	0	ID=g462.t1.start1;Parent=g462.t1
HiC_scaffold_1	AUGUSTUS	start_codon	12504609	12504611	.	+	0	ID=g463.t1.start1;Parent=g463.t1
HiC_scaffold_1	AUGUSTUS	exon	12504609	12504682	.	+	.	ID=g463.t1.exon1;Parent=g463.t1
HiC_scaffold_1	AUGUSTUS	CDS	12504609	12504682	1.0	+	0	ID=g463.t1.CDS1;Parent=g463.t1
HiC_scaffold_1	AUGUSTUS	gene	12504609	12509180	.	+	.	ID=g463
HiC_scaffold_1	AUGUSTUS	mRNA	12504609	12509180	1.0	+	.	ID=g463.t1;Parent=g463;em_target=9612.ENSCAFP00000040756;em_score=225.8;em_evalue=3.7e-71;em_tcov=.;em_OGs=KOG3410@1|root,KOG3410@2759|Eukaryota,3A8N0@33154|Opisthokonta,3BS12@33208|Metazoa,3D7FE@33213|Bilateria,48FM7@7711|Chordata,49KUQ@7742|Vertebrata,3JK3Q@40674|Mammalia;em_COG_cat=S;em_desc=Eukaryotic family of unknown function (DUF1754);em_max_annot_lvl=33208|Metazoa;em_Preferred_name=FAM32A;em_PFAMs=DUF1754;em_GOs=GO:0003674,GO:0003676,GO:0003723,GO:0005488,GO:0005575,GO:0005622,GO:0005623,GO:0005634,GO:0005654,GO:0005730,GO:0031974,GO:0031981,GO:0043226,GO:0043227,GO:0043228,GO:0043229,GO:0043231,GO:0043232,GO:0043233,GO:0044422,GO:0044424,GO:0044428,GO:0044446,GO:0044464,GO:0070013,GO:0097159,GO:1901363;em_KEGG_ko=ko:K13120;em_BRITE=ko00000,ko03041
HiC_scaffold_1	AUGUSTUS	intron	12504683	12504798	1.0	+	.	ID=g463.t1.intron1;Parent=g463.t1
HiC_scaffold_1	AUGUSTUS	exon	12504799	12504940	.	+	.	ID=g463.t1.exon2;Parent=g463.t1
HiC_scaffold_1	AUGUSTUS	CDS	12504799	12504940	1.0	+	1	ID=g463.t1.CDS2;Parent=g463.t1
HiC_scaffold_1	AUGUSTUS	intron	12504941	12508790	1.0	+	.	ID=g463.t1.intron2;Parent=g463.t1
HiC_scaffold_1	AUGUSTUS	exon	12508791	12508844	.	+	.	ID=g463.t1.exon3;Parent=g463.t1
HiC_scaffold_1	AUGUSTUS	CDS	12508791	12508844	1.0	+	0	ID=g463.t1.CDS3;Parent=g463.t1
HiC_scaffold_1	AUGUSTUS	intron	12508845	12509111	1.0	+	.	ID=g463.t1.intron3;Parent=g463.t1
HiC_scaffold_1	AUGUSTUS	exon	12509112	12509180	.	+	.	ID=g463.t1.exon4;Parent=g463.t1
HiC_scaffold_1	AUGUSTUS	CDS	12509112	12509180	1.0	+	0	ID=g463.t1.CDS4;Parent=g463.t1
HiC_scaffold_1	AUGUSTUS	stop_codon	12509178	12509180	.	+	0	ID=g463.t1.stop1;Parent=g463.t1
HiC_scaffold_1	AUGUSTUS	start_codon	12512501	12512503	.	+	0	ID=g464.t1.start1;Parent=g464.t1
HiC_scaffold_1	gmst	start_codon	12512501	12512503	129.340526	+	0	ID=g464.t2.start1;Parent=g464.t2
HiC_scaffold_1	AUGUSTUS	exon	12512501	12512542	.	+	.	ID=g464.t1.exon1;Parent=g464.t1
HiC_scaffold_1	AUGUSTUS	CDS	12512501	12512542	1.0	+	0	ID=g464.t1.CDS1;Parent=g464.t1
HiC_scaffold_1	gmst	CDS	12512501	12512542	129.340526	+	0	ID=g464.t2.CDS1;Parent=g464.t2
HiC_scaffold_1	gmst	exon	12512501	12512542	129.340526	+	0	ID=g464.t2.exon1;Parent=g464.t2
HiC_scaffold_1	AUGUSTUS	gene	12512501	12539088	.	+	.	ID=g464
HiC_scaffold_1	gmst	mRNA	12512501	12539088	.	+	.	ID=g464.t2;Parent=g464;em_target=9713.XP_006736131.1;em_score=983.4;em_evalue=3.2e-299;em_tcov=.;em_OGs=KOG0937@1|root,KOG0937@2759|Eukaryota,38BMR@33154|Opisthokonta,3BB1A@33208|Metazoa,3CU4S@33213|Bilateria,485J1@7711|Chordata,4919A@7742|Vertebrata,3J6AP@40674|Mammalia,3EQM3@33554|Carnivora;em_COG_cat=U;em_desc=Adaptor-related protein complex 1, mu 1 subunit;em_max_annot_lvl=33208|Metazoa;em_Preferred_name=AP1M1;em_KEGG_ko=ko:K12393;em_KEGG_Pathway=ko04142,map04142;em_BRITE=ko00000,ko00001,ko04131;em_PFAMs=Adap_comp_sub,Clat_adaptor_s;em_GOs=GO:0000139,GO:0000323,GO:0001654,GO:0001775,GO:0002119,GO:0002164,GO:0002252,GO:0002263,GO:0002274,GO:0002275,GO:0002283,GO:0002366,GO:0002376,GO:0002443,GO:0002444,GO:0002446,GO:0002478,GO:0002495,GO:0002504,GO:0003674,GO:0005215,GO:0005488,GO:0005515,GO:0005575,GO:0005622,GO:0005623,GO:0005634,GO:0005667,GO:0005737,GO:0005764,GO:0005765,GO:0005773,GO:0005774,GO:0005794,GO:0005798,GO:0005802,GO:0005829,GO:0005886,GO:0006810,GO:0006886,GO:0006887,GO:0006955,GO:0006996,GO:0007275,GO:0007423,GO:0008104,GO:0008150,GO:0008565,GO:0008593,GO:0009605,GO:0009790,GO:0009791,GO:0009792,GO:0009966,GO:0009968,GO:0009987,GO:0010256,GO:0010646,GO:0010648,GO:0012505,GO:0012506,GO:0012510,GO:0015031,GO:0015833,GO:0016020,GO:0016032,GO:0016043,GO:0016050,GO:0016192,GO:0019882,GO:0019884,GO:0019886,GO:0021700,GO:0022607,GO:0023051,GO:0023057,GO:0030030,GO:0030031,GO:0030117,GO:0030118,GO:0030119,GO:0030120,GO:0030121,GO:0030125,GO:0030130,GO:0030131,GO:0030133,GO:0030135,GO:0030136,GO:0030140,GO:0030141,GO:0030154,GO:0030276,GO:0030658,GO:0030659,GO:0030660,GO:0030662,GO:0030665,GO:0030667,GO:0031090,GO:0031410,GO:0031982,GO:0031984,GO:0032386,GO:0032387,GO:0032438,GO:0032501,GO:0032502,GO:0032588,GO:0032879,GO:0032940,GO:0032991,GO:0033036,GO:0033059,GO:0033363,GO:0033365,GO:0034613,GO:0035579,GO:0035646,GO:0035976,GO:0036230,GO:0040025,GO:0042119,GO:0042581,GO:0042886,GO:0043226,GO:0043227,GO:0043229,GO:0043231,GO:0043299,GO:0043312,GO:0043473,GO:0043476,GO:0043482,GO:0043485,GO:0044085,GO:0044403,GO:0044419,GO:0044422,GO:0044424,GO:0044425,GO:0044428,GO:0044431,GO:0044433,GO:0044437,GO:0044444,GO:0044446,GO:0044464,GO:0044782,GO:0044798,GO:0045055,GO:0045176,GO:0045184,GO:0045321,GO:0045746,GO:0046903,GO:0046907,GO:0048002,GO:0048066,GO:0048475,GO:0048513,GO:0048519,GO:0048523,GO:0048569,GO:0048583,GO:0048585,GO:0048731,GO:0048749,GO:0048753,GO:0048757,GO:0048856,GO:0048869,GO:0050690,GO:0050789,GO:0050794,GO:0050896,GO:0050931,GO:0051049,GO:0051051,GO:0051179,GO:0051234,GO:0051641,GO:0051649,GO:0051704,GO:0051716,GO:0060271,GO:0060341,GO:0060627,GO:0061512,GO:0065007,GO:0070727,GO:0070925,GO:0071702,GO:0071705,GO:0071840,GO:0071944,GO:0072657,GO:0090575,GO:0097499,GO:0097500,GO:0097708,GO:0098588,GO:0098791,GO:0098796,GO:0098805,GO:0098852,GO:0099503,GO:0120031,GO:0120036,GO:1903441,GO:1990778,GO:2001135,GO:2001136
HiC_scaffold_1	AUGUSTUS	mRNA	12512501	12539088	1.0	+	.	ID=g464.t1;Parent=g464;em_target=118797.XP_007461048.1;em_score=958.1;em_evalue=1.4e-291;em_tcov=.;em_OGs=KOG0937@1|root,KOG0937@2759|Eukaryota,38BMR@33154|Opisthokonta,3BB1A@33208|Metazoa,3CU4S@33213|Bilateria,485J1@7711|Chordata,4919A@7742|Vertebrata,3J6AP@40674|Mammalia,4IZJM@91561|Cetartiodactyla;em_COG_cat=U;em_desc=protein complex 1, mu 1 subunit;em_max_annot_lvl=33208|Metazoa;em_Preferred_name=AP1M1;em_KEGG_ko=ko:K12393;em_KEGG_Pathway=ko04142,map04142;em_BRITE=ko00000,ko00001,ko04131;em_PFAMs=Adap_comp_sub,Clat_adaptor_s;em_GOs=GO:0000139,GO:0000323,GO:0001654,GO:0001775,GO:0002119,GO:0002164,GO:0002252,GO:0002263,GO:0002274,GO:0002275,GO:0002283,GO:0002366,GO:0002376,GO:0002443,GO:0002444,GO:0002446,GO:0002478,GO:0002495,GO:0002504,GO:0003674,GO:0005215,GO:0005488,GO:0005515,GO:0005575,GO:0005622,GO:0005623,GO:0005634,GO:0005667,GO:0005737,GO:0005764,GO:0005765,GO:0005773,GO:0005774,GO:0005794,GO:0005798,GO:0005802,GO:0005829,GO:0005886,GO:0006810,GO:0006886,GO:0006887,GO:0006955,GO:0006996,GO:0007275,GO:0007423,GO:0008104,GO:0008150,GO:0008565,GO:0008593,GO:0009605,GO:0009790,GO:0009791,GO:0009792,GO:0009966,GO:0009968,GO:0009987,GO:0010256,GO:0010646,GO:0010648,GO:0012505,GO:0012506,GO:0012510,GO:0015031,GO:0015833,GO:0016020,GO:0016032,GO:0016043,GO:0016050,GO:0016192,GO:0019882,GO:0019884,GO:0019886,GO:0021700,GO:0022607,GO:0023051,GO:0023057,GO:0030030,GO:0030031,GO:0030117,GO:0030118,GO:0030119,GO:0030120,GO:0030121,GO:0030125,GO:0030130,GO:0030131,GO:0030133,GO:0030135,GO:0030136,GO:0030140,GO:0030141,GO:0030154,GO:0030276,GO:0030658,GO:0030659,GO:0030660,GO:0030662,GO:0030665,GO:0030667,GO:0031090,GO:0031410,GO:0031982,GO:0031984,GO:0032386,GO:0032387,GO:0032438,GO:0032501,GO:0032502,GO:0032588,GO:0032879,GO:0032940,GO:0032991,GO:0033036,GO:0033059,GO:0033363,GO:0033365,GO:0034613,GO:0035579,GO:0035646,GO:0035976,GO:0036230,GO:0040025,GO:0042119,GO:0042581,GO:0042886,GO:0043226,GO:0043227,GO:0043229,GO:0043231,GO:0043299,GO:0043312,GO:0043473,GO:0043476,GO:0043482,GO:0043485,GO:0044085,GO:0044403,GO:0044419,GO:0044422,GO:0044424,GO:0044425,GO:0044428,GO:0044431,GO:0044433,GO:0044437,GO:0044444,GO:0044446,GO:0044464,GO:0044782,GO:0044798,GO:0045055,GO:0045176,GO:0045184,GO:0045321,GO:0045746,GO:0046903,GO:0046907,GO:0048002,GO:0048066,GO:0048475,GO:0048513,GO:0048519,GO:0048523,GO:0048569,GO:0048583,GO:0048585,GO:0048731,GO:0048749,GO:0048753,GO:0048757,GO:0048856,GO:0048869,GO:0050690,GO:0050789,GO:0050794,GO:0050896,GO:0050931,GO:0051049,GO:0051051,GO:0051179,GO:0051234,GO:0051641,GO:0051649,GO:0051704,GO:0051716,GO:0060271,GO:0060341,GO:0060627,GO:0061512,GO:0065007,GO:0070727,GO:0070925,GO:0071702,GO:0071705,GO:0071840,GO:0071944,GO:0072657,GO:0090575,GO:0097499,GO:0097500,GO:0097708,GO:0098588,GO:0098791,GO:0098796,GO:0098805,GO:0098852,GO:0099503,GO:0120031,GO:0120036,GO:1903441,GO:1990778,GO:2001135,GO:2001136
HiC_scaffold_1	AUGUSTUS	intron	12512543	12518051	1.0	+	.	ID=g464.t1.intron1;Parent=g464.t1
HiC_scaffold_1	gmst	intron	12512543	12518051	129.340526	+	0	ID=g464.t2.intron1;Parent=g464.t2
HiC_scaffold_1	AUGUSTUS	exon	12518052	12518208	.	+	.	ID=g464.t1.exon2;Parent=g464.t1
HiC_scaffold_1	AUGUSTUS	CDS	12518052	12518208	1.0	+	0	ID=g464.t1.CDS2;Parent=g464.t1
HiC_scaffold_1	gmst	CDS	12518052	12518208	129.340526	+	0	ID=g464.t2.CDS2;Parent=g464.t2
HiC_scaffold_1	gmst	exon	12518052	12518208	129.340526	+	0	ID=g464.t2.exon2;Parent=g464.t2
HiC_scaffold_1	AUGUSTUS	intron	12518209	12519581	1.0	+	.	ID=g464.t1.intron2;Parent=g464.t1
HiC_scaffold_1	gmst	intron	12518209	12519581	129.340526	+	0	ID=g464.t2.intron2;Parent=g464.t2
HiC_scaffold_1	AUGUSTUS	exon	12519582	12519649	.	+	.	ID=g464.t1.exon3;Parent=g464.t1
HiC_scaffold_1	AUGUSTUS	CDS	12519582	12519649	1.0	+	2	ID=g464.t1.CDS3;Parent=g464.t1
HiC_scaffold_1	gmst	CDS	12519582	12519649	129.340526	+	2	ID=g464.t2.CDS3;Parent=g464.t2
HiC_scaffold_1	gmst	exon	12519582	12519649	129.340526	+	2	ID=g464.t2.exon3;Parent=g464.t2
HiC_scaffold_1	AUGUSTUS	intron	12519650	12521278	1.0	+	.	ID=g464.t1.intron3;Parent=g464.t1
HiC_scaffold_1	gmst	intron	12519650	12521278	129.340526	+	0	ID=g464.t2.intron3;Parent=g464.t2
HiC_scaffold_1	AUGUSTUS	exon	12521279	12521409	.	+	.	ID=g464.t1.exon4;Parent=g464.t1
HiC_scaffold_1	AUGUSTUS	CDS	12521279	12521409	1.0	+	0	ID=g464.t1.CDS4;Parent=g464.t1
HiC_scaffold_1	gmst	CDS	12521279	12521409	129.340526	+	0	ID=g464.t2.CDS4;Parent=g464.t2
HiC_scaffold_1	gmst	exon	12521279	12521409	129.340526	+	0	ID=g464.t2.exon4;Parent=g464.t2
HiC_scaffold_1	AUGUSTUS	intron	12521410	12522118	1.0	+	.	ID=g464.t1.intron4;Parent=g464.t1
HiC_scaffold_1	gmst	intron	12521410	12522118	129.340526	+	0	ID=g464.t2.intron4;Parent=g464.t2
HiC_scaffold_1	AUGUSTUS	exon	12522119	12522266	.	+	.	ID=g464.t1.exon5;Parent=g464.t1
HiC_scaffold_1	AUGUSTUS	CDS	12522119	12522266	1.0	+	1	ID=g464.t1.CDS5;Parent=g464.t1
HiC_scaffold_1	gmst	CDS	12522119	12522266	129.340526	+	1	ID=g464.t2.CDS5;Parent=g464.t2
HiC_scaffold_1	gmst	exon	12522119	12522266	129.340526	+	1	ID=g464.t2.exon5;Parent=g464.t2
HiC_scaffold_1	gmst	intron	12522267	12523583	129.340526	+	0	ID=g464.t2.intron5;Parent=g464.t2
HiC_scaffold_1	AUGUSTUS	intron	12522267	12530990	1.0	+	.	ID=g464.t1.intron5;Parent=g464.t1
HiC_scaffold_1	gmst	CDS	12523584	12523619	129.340526	+	0	ID=g464.t2.CDS6;Parent=g464.t2
HiC_scaffold_1	gmst	exon	12523584	12523619	129.340526	+	0	ID=g464.t2.exon6;Parent=g464.t2
HiC_scaffold_1	gmst	intron	12523620	12530990	129.340526	+	0	ID=g464.t2.intron6;Parent=g464.t2
HiC_scaffold_1	AUGUSTUS	exon	12530991	12531117	.	+	.	ID=g464.t1.exon6;Parent=g464.t1
HiC_scaffold_1	AUGUSTUS	CDS	12530991	12531117	1.0	+	0	ID=g464.t1.CDS6;Parent=g464.t1
HiC_scaffold_1	gmst	CDS	12530991	12531117	129.340526	+	0	ID=g464.t2.CDS7;Parent=g464.t2
HiC_scaffold_1	gmst	exon	12530991	12531117	129.340526	+	0	ID=g464.t2.exon7;Parent=g464.t2
HiC_scaffold_1	AUGUSTUS	intron	12531118	12532170	1.0	+	.	ID=g464.t1.intron6;Parent=g464.t1
HiC_scaffold_1	gmst	intron	12531118	12532170	129.340526	+	0	ID=g464.t2.intron7;Parent=g464.t2
HiC_scaffold_1	AUGUSTUS	exon	12532171	12532313	.	+	.	ID=g464.t1.exon7;Parent=g464.t1
HiC_scaffold_1	AUGUSTUS	CDS	12532171	12532313	1.0	+	2	ID=g464.t1.CDS7;Parent=g464.t1
HiC_scaffold_1	gmst	CDS	12532171	12532313	129.340526	+	2	ID=g464.t2.CDS8;Parent=g464.t2
HiC_scaffold_1	gmst	exon	12532171	12532313	129.340526	+	2	ID=g464.t2.exon8;Parent=g464.t2
HiC_scaffold_1	AUGUSTUS	intron	12532314	12532785	1.0	+	.	ID=g464.t1.intron7;Parent=g464.t1
HiC_scaffold_1	gmst	intron	12532314	12532785	129.340526	+	0	ID=g464.t2.intron8;Parent=g464.t2
HiC_scaffold_1	AUGUSTUS	exon	12532786	12532857	.	+	.	ID=g464.t1.exon8;Parent=g464.t1
HiC_scaffold_1	AUGUSTUS	CDS	12532786	12532857	1.0	+	0	ID=g464.t1.CDS8;Parent=g464.t1
HiC_scaffold_1	gmst	CDS	12532786	12532857	129.340526	+	0	ID=g464.t2.CDS9;Parent=g464.t2
HiC_scaffold_1	gmst	exon	12532786	12532857	129.340526	+	0	ID=g464.t2.exon9;Parent=g464.t2
HiC_scaffold_1	AUGUSTUS	intron	12532858	12533267	1.0	+	.	ID=g464.t1.intron8;Parent=g464.t1
HiC_scaffold_1	gmst	intron	12532858	12533267	129.340526	+	0	ID=g464.t2.intron9;Parent=g464.t2
HiC_scaffold_1	AUGUSTUS	exon	12533268	12533426	.	+	.	ID=g464.t1.exon9;Parent=g464.t1
HiC_scaffold_1	AUGUSTUS	CDS	12533268	12533426	1.0	+	0	ID=g464.t1.CDS9;Parent=g464.t1
HiC_scaffold_1	gmst	CDS	12533268	12533426	129.340526	+	0	ID=g464.t2.CDS10;Parent=g464.t2
HiC_scaffold_1	gmst	exon	12533268	12533426	129.340526	+	0	ID=g464.t2.exon10;Parent=g464.t2
HiC_scaffold_1	AUGUSTUS	intron	12533427	12538172	1.0	+	.	ID=g464.t1.intron9;Parent=g464.t1
HiC_scaffold_1	gmst	intron	12533427	12538172	129.340526	+	0	ID=g464.t2.intron10;Parent=g464.t2
HiC_scaffold_1	AUGUSTUS	exon	12538173	12538298	.	+	.	ID=g464.t1.exon10;Parent=g464.t1
HiC_scaffold_1	AUGUSTUS	CDS	12538173	12538298	1.0	+	0	ID=g464.t1.CDS10;Parent=g464.t1
HiC_scaffold_1	gmst	CDS	12538173	12538298	129.340526	+	0	ID=g464.t2.CDS11;Parent=g464.t2
HiC_scaffold_1	gmst	exon	12538173	12538298	129.340526	+	0	ID=g464.t2.exon11;Parent=g464.t2
HiC_scaffold_1	AUGUSTUS	intron	12538299	12538873	1.0	+	.	ID=g464.t1.intron10;Parent=g464.t1
HiC_scaffold_1	gmst	intron	12538299	12538873	129.340526	+	0	ID=g464.t2.intron11;Parent=g464.t2
HiC_scaffold_1	AUGUSTUS	exon	12538874	12538949	.	+	.	ID=g464.t1.exon11;Parent=g464.t1
HiC_scaffold_1	AUGUSTUS	CDS	12538874	12538949	1.0	+	0	ID=g464.t1.CDS11;Parent=g464.t1
HiC_scaffold_1	gmst	CDS	12538874	12538949	129.340526	+	0	ID=g464.t2.CDS12;Parent=g464.t2
HiC_scaffold_1	gmst	exon	12538874	12538949	129.340526	+	0	ID=g464.t2.exon12;Parent=g464.t2
HiC_scaffold_1	AUGUSTUS	intron	12538950	12539065	1.0	+	.	ID=g464.t1.intron11;Parent=g464.t1
HiC_scaffold_1	gmst	intron	12538950	12539065	129.340526	+	0	ID=g464.t2.intron12;Parent=g464.t2
HiC_scaffold_1	AUGUSTUS	exon	12539066	12539088	.	+	.	ID=g464.t1.exon12;Parent=g464.t1
HiC_scaffold_1	AUGUSTUS	CDS	12539066	12539088	1.0	+	2	ID=g464.t1.CDS12;Parent=g464.t1
HiC_scaffold_1	gmst	CDS	12539066	12539088	129.340526	+	2	ID=g464.t2.CDS13;Parent=g464.t2
HiC_scaffold_1	gmst	exon	12539066	12539088	129.340526	+	2	ID=g464.t2.exon13;Parent=g464.t2
HiC_scaffold_1	AUGUSTUS	stop_codon	12539086	12539088	.	+	0	ID=g464.t1.stop1;Parent=g464.t1
HiC_scaffold_1	gmst	stop_codon	12539086	12539088	129.340526	+	0	ID=g464.t2.stop1;Parent=g464.t2
HiC_scaffold_1	AUGUSTUS	stop_codon	12614291	12614293	.	-	0	ID=g465.t1.stop1;Parent=g465.t1
HiC_scaffold_1	AUGUSTUS	gene	12614291	12614494	.	-	.	ID=g465
HiC_scaffold_1	AUGUSTUS	exon	12614291	12614494	.	-	.	ID=g465.t1.exon1;Parent=g465.t1
HiC_scaffold_1	AUGUSTUS	mRNA	12614291	12614494	0.93	-	.	ID=g465.t1;Parent=g465
HiC_scaffold_1	AUGUSTUS	CDS	12614291	12614494	0.93	-	0	ID=g465.t1.CDS1;Parent=g465.t1
HiC_scaffold_1	AUGUSTUS	start_codon	12614492	12614494	.	-	0	ID=g465.t1.start1;Parent=g465.t1
HiC_scaffold_1	AUGUSTUS	start_codon	12614679	12614681	.	+	0	ID=g466.t1.start1;Parent=g466.t1
HiC_scaffold_1	AUGUSTUS	exon	12614679	12614753	.	+	.	ID=g466.t1.exon1;Parent=g466.t1
HiC_scaffold_1	AUGUSTUS	CDS	12614679	12614753	1.0	+	0	ID=g466.t1.CDS1;Parent=g466.t1
HiC_scaffold_1	AUGUSTUS	gene	12614679	12616616	.	+	.	ID=g466
HiC_scaffold_1	AUGUSTUS	mRNA	12614679	12616616	1.0	+	.	ID=g466.t1;Parent=g466;em_target=9707.XP_004404641.1;em_score=785.5;em_evalue=2.3e-239;em_tcov=.;em_OGs=KOG1721@1|root,KOG1721@2759|Eukaryota,399SE@33154|Opisthokonta,3BA1M@33208|Metazoa,3CXFB@33213|Bilateria,482HN@7711|Chordata,494WG@7742|Vertebrata,3JCIA@40674|Mammalia,3EVJ7@33554|Carnivora;em_COG_cat=K;em_desc=factor 2;em_max_annot_lvl=33208|Metazoa;em_Preferred_name=KLF2;em_PFAMs=zf-C2H2;em_GOs=GO:0000122,GO:0000228,GO:0000302,GO:0000785,GO:0000790,GO:0000902,GO:0000981,GO:0001101,GO:0001505,GO:0001701,GO:0001817,GO:0001818,GO:0002262,GO:0002376,GO:0002520,GO:0003674,GO:0003676,GO:0003677,GO:0003700,GO:0005488,GO:0005575,GO:0005622,GO:0005623,GO:0005634,GO:0005694,GO:0006355,GO:0006357,GO:0006950,GO:0006979,GO:0007275,GO:0008150,GO:0009636,GO:0009653,GO:0009719,GO:0009790,GO:0009792,GO:0009888,GO:0009889,GO:0009890,GO:0009891,GO:0009892,GO:0009893,GO:0009987,GO:0010033,GO:0010035,GO:0010243,GO:0010468,GO:0010556,GO:0010557,GO:0010558,GO:0010604,GO:0010605,GO:0010628,GO:0010629,GO:0014070,GO:0016043,GO:0016525,GO:0019219,GO:0019222,GO:0021700,GO:0022603,GO:0030097,GO:0030099,GO:0030154,GO:0030218,GO:0030323,GO:0030324,GO:0030855,GO:0031323,GO:0031324,GO:0031325,GO:0031326,GO:0031327,GO:0031328,GO:0031974,GO:0031981,GO:0032501,GO:0032502,GO:0032675,GO:0032715,GO:0032989,GO:0033554,GO:0034097,GO:0034101,GO:0034405,GO:0034599,GO:0034612,GO:0034614,GO:0034616,GO:0035264,GO:0035295,GO:0035690,GO:0036003,GO:0040007,GO:0040029,GO:0042221,GO:0042493,GO:0042542,GO:0042592,GO:0043009,GO:0043226,GO:0043227,GO:0043228,GO:0043229,GO:0043231,GO:0043232,GO:0043233,GO:0043249,GO:0043565,GO:0043618,GO:0043620,GO:0044422,GO:0044424,GO:0044427,GO:0044428,GO:0044446,GO:0044454,GO:0044464,GO:0045428,GO:0045429,GO:0045765,GO:0045892,GO:0045893,GO:0045934,GO:0045935,GO:0045944,GO:0046677,GO:0046898,GO:0048468,GO:0048469,GO:0048513,GO:0048518,GO:0048519,GO:0048522,GO:0048523,GO:0048534,GO:0048589,GO:0048731,GO:0048821,GO:0048856,GO:0048869,GO:0048872,GO:0050789,GO:0050793,GO:0050794,GO:0050896,GO:0051093,GO:0051171,GO:0051172,GO:0051173,GO:0051239,GO:0051241,GO:0051246,GO:0051247,GO:0051252,GO:0051253,GO:0051254,GO:0051716,GO:0060255,GO:0060428,GO:0060429,GO:0060479,GO:0060487,GO:0060509,GO:0060541,GO:0060992,GO:0061515,GO:0065007,GO:0065008,GO:0070013,GO:0070301,GO:0070555,GO:0070887,GO:0071229,GO:0071236,GO:0071310,GO:0071345,GO:0071347,GO:0071356,GO:0071407,GO:0071409,GO:0071417,GO:0071495,GO:0071498,GO:0071499,GO:0071695,GO:0071840,GO:0080090,GO:0097159,GO:0097237,GO:0097305,GO:0097306,GO:0097532,GO:0097533,GO:0140110,GO:1901342,GO:1901343,GO:1901363,GO:1901652,GO:1901653,GO:1901654,GO:1901655,GO:1901698,GO:1901699,GO:1901700,GO:1901701,GO:1902679,GO:1902680,GO:1903426,GO:1903428,GO:1903506,GO:1903507,GO:1903508,GO:1903670,GO:1903671,GO:1904407,GO:2000026,GO:2000112,GO:2000113,GO:2000181,GO:2000377,GO:2000379,GO:2001141;em_KEGG_ko=ko:K17845;em_KEGG_Pathway=ko04068,ko04371,ko05418,map04068,map04371,map05418;em_BRITE=ko00000,ko00001,ko03000
HiC_scaffold_1	AUGUSTUS	intron	12614754	12615009	1.0	+	.	ID=g466.t1.intron1;Parent=g466.t1
HiC_scaffold_1	AUGUSTUS	exon	12615010	12615841	.	+	.	ID=g466.t1.exon2;Parent=g466.t1
HiC_scaffold_1	AUGUSTUS	CDS	12615010	12615841	1.0	+	0	ID=g466.t1.CDS2;Parent=g466.t1
HiC_scaffold_1	AUGUSTUS	intron	12615842	12616440	1.0	+	.	ID=g466.t1.intron2;Parent=g466.t1
HiC_scaffold_1	AUGUSTUS	exon	12616441	12616616	.	+	.	ID=g466.t1.exon3;Parent=g466.t1
HiC_scaffold_1	AUGUSTUS	CDS	12616441	12616616	1.0	+	2	ID=g466.t1.CDS3;Parent=g466.t1
HiC_scaffold_1	AUGUSTUS	stop_codon	12616614	12616616	.	+	0	ID=g466.t1.stop1;Parent=g466.t1
HiC_scaffold_1	AUGUSTUS	start_codon	12631161	12631163	.	+	0	ID=g467.t1.start1;Parent=g467.t1
HiC_scaffold_1	AUGUSTUS	exon	12631161	12631283	.	+	.	ID=g467.t1.exon1;Parent=g467.t1
HiC_scaffold_1	AUGUSTUS	CDS	12631161	12631283	0.61	+	0	ID=g467.t1.CDS1;Parent=g467.t1
HiC_scaffold_1	AUGUSTUS	gene	12631161	12635400	.	+	.	ID=g467
HiC_scaffold_1	AUGUSTUS	mRNA	12631161	12635400	0.59	+	.	ID=g467.t1;Parent=g467
HiC_scaffold_1	AUGUSTUS	intron	12631284	12635289	0.71	+	.	ID=g467.t1.intron1;Parent=g467.t1
HiC_scaffold_1	AUGUSTUS	exon	12635290	12635400	.	+	.	ID=g467.t1.exon2;Parent=g467.t1
HiC_scaffold_1	AUGUSTUS	CDS	12635290	12635400	0.69	+	0	ID=g467.t1.CDS2;Parent=g467.t1
HiC_scaffold_1	AUGUSTUS	stop_codon	12635398	12635400	.	+	0	ID=g467.t1.stop1;Parent=g467.t1
HiC_scaffold_1	AUGUSTUS	stop_codon	12637209	12637211	.	-	0	ID=g468.t1.stop1;Parent=g468.t1
HiC_scaffold_1	AUGUSTUS	stop_codon	12637209	12637211	.	-	0	ID=g468.t2.stop1;Parent=g468.t2
HiC_scaffold_1	AUGUSTUS	stop_codon	12637209	12637211	.	-	0	ID=g468.t3.stop1;Parent=g468.t3
HiC_scaffold_1	AUGUSTUS	exon	12637209	12637355	.	-	.	ID=g468.t1.exon1;Parent=g468.t1
HiC_scaffold_1	AUGUSTUS	exon	12637209	12637355	.	-	.	ID=g468.t2.exon1;Parent=g468.t2
HiC_scaffold_1	AUGUSTUS	exon	12637209	12637355	.	-	.	ID=g468.t3.exon1;Parent=g468.t3
HiC_scaffold_1	AUGUSTUS	CDS	12637209	12637355	1.0	-	0	ID=g468.t1.CDS1;Parent=g468.t1
HiC_scaffold_1	AUGUSTUS	CDS	12637209	12637355	1.0	-	0	ID=g468.t2.CDS1;Parent=g468.t2
HiC_scaffold_1	AUGUSTUS	CDS	12637209	12637355	1.0	-	0	ID=g468.t3.CDS1;Parent=g468.t3
HiC_scaffold_1	AUGUSTUS	gene	12637209	12731266	.	-	.	ID=g468
HiC_scaffold_1	AUGUSTUS	mRNA	12637209	12731266	0.98	-	.	ID=g468.t3;Parent=g468;em_target=9707.XP_004404642.1;em_score=1726.3;em_evalue=0.0;em_tcov=.;em_OGs=KOG0998@1|root,KOG0998@2759|Eukaryota,38GSU@33154|Opisthokonta,3BCZJ@33208|Metazoa,3CRGM@33213|Bilateria,4887W@7711|Chordata,4937I@7742|Vertebrata,3J7S9@40674|Mammalia,3ERWX@33554|Carnivora;em_COG_cat=TU;em_desc=epidermal growth factor receptor;em_max_annot_lvl=33208|Metazoa;em_Preferred_name=EPS15L1;em_KEGG_ko=ko:K12472;em_KEGG_Pathway=ko04144,map04144;em_BRITE=ko00000,ko00001,ko04131;em_PFAMs=EF-hand_4;em_GOs=GO:0005575,GO:0005622,GO:0005623,GO:0005737,GO:0005829,GO:0005886,GO:0005905,GO:0006810,GO:0006897,GO:0007154,GO:0007267,GO:0007268,GO:0008150,GO:0009966,GO:0009968,GO:0009987,GO:0010646,GO:0010648,GO:0012505,GO:0016020,GO:0016043,GO:0016192,GO:0023051,GO:0023052,GO:0023057,GO:0030117,GO:0030118,GO:0030132,GO:0030424,GO:0032991,GO:0036465,GO:0042058,GO:0042059,GO:0042995,GO:0043005,GO:0044424,GO:0044425,GO:0044444,GO:0044459,GO:0044464,GO:0045202,GO:0048475,GO:0048488,GO:0048519,GO:0048523,GO:0048583,GO:0048585,GO:0050789,GO:0050794,GO:0051179,GO:0051234,GO:0051641,GO:0051649,GO:0061024,GO:0065007,GO:0071840,GO:0071944,GO:0097458,GO:0098657,GO:0098796,GO:0098797,GO:0098916,GO:0099003,GO:0099504,GO:0099536,GO:0099537,GO:0120025,GO:1901184,GO:1901185
HiC_scaffold_1	AUGUSTUS	mRNA	12637209	12731266	1.0	-	.	ID=g468.t1;Parent=g468;em_target=9707.XP_004404642.1;em_score=1977.3;em_evalue=0.0;em_tcov=.;em_OGs=KOG0998@1|root,KOG0998@2759|Eukaryota,38GSU@33154|Opisthokonta,3BCZJ@33208|Metazoa,3CRGM@33213|Bilateria,4887W@7711|Chordata,4937I@7742|Vertebrata,3J7S9@40674|Mammalia,3ERWX@33554|Carnivora;em_COG_cat=TU;em_desc=epidermal growth factor receptor;em_max_annot_lvl=33208|Metazoa;em_Preferred_name=EPS15L1;em_KEGG_ko=ko:K12472;em_KEGG_Pathway=ko04144,map04144;em_BRITE=ko00000,ko00001,ko04131;em_PFAMs=EF-hand_4;em_GOs=GO:0005575,GO:0005622,GO:0005623,GO:0005737,GO:0005829,GO:0005886,GO:0005905,GO:0006810,GO:0006897,GO:0007154,GO:0007267,GO:0007268,GO:0008150,GO:0009966,GO:0009968,GO:0009987,GO:0010646,GO:0010648,GO:0012505,GO:0016020,GO:0016043,GO:0016192,GO:0023051,GO:0023052,GO:0023057,GO:0030117,GO:0030118,GO:0030132,GO:0030424,GO:0032991,GO:0036465,GO:0042058,GO:0042059,GO:0042995,GO:0043005,GO:0044424,GO:0044425,GO:0044444,GO:0044459,GO:0044464,GO:0045202,GO:0048475,GO:0048488,GO:0048519,GO:0048523,GO:0048583,GO:0048585,GO:0050789,GO:0050794,GO:0051179,GO:0051234,GO:0051641,GO:0051649,GO:0061024,GO:0065007,GO:0071840,GO:0071944,GO:0097458,GO:0098657,GO:0098796,GO:0098797,GO:0098916,GO:0099003,GO:0099504,GO:0099536,GO:0099537,GO:0120025,GO:1901184,GO:1901185
HiC_scaffold_1	AUGUSTUS	mRNA	12637209	12731266	1.0	-	.	ID=g468.t2;Parent=g468;em_target=9707.XP_004404642.1;em_score=2004.0;em_evalue=0.0;em_tcov=.;em_OGs=KOG0998@1|root,KOG0998@2759|Eukaryota,38GSU@33154|Opisthokonta,3BCZJ@33208|Metazoa,3CRGM@33213|Bilateria,4887W@7711|Chordata,4937I@7742|Vertebrata,3J7S9@40674|Mammalia,3ERWX@33554|Carnivora;em_COG_cat=TU;em_desc=epidermal growth factor receptor;em_max_annot_lvl=33208|Metazoa;em_Preferred_name=EPS15L1;em_KEGG_ko=ko:K12472;em_KEGG_Pathway=ko04144,map04144;em_BRITE=ko00000,ko00001,ko04131;em_PFAMs=EF-hand_4;em_GOs=GO:0005575,GO:0005622,GO:0005623,GO:0005737,GO:0005829,GO:0005886,GO:0005905,GO:0006810,GO:0006897,GO:0007154,GO:0007267,GO:0007268,GO:0008150,GO:0009966,GO:0009968,GO:0009987,GO:0010646,GO:0010648,GO:0012505,GO:0016020,GO:0016043,GO:0016192,GO:0023051,GO:0023052,GO:0023057,GO:0030117,GO:0030118,GO:0030132,GO:0030424,GO:0032991,GO:0036465,GO:0042058,GO:0042059,GO:0042995,GO:0043005,GO:0044424,GO:0044425,GO:0044444,GO:0044459,GO:0044464,GO:0045202,GO:0048475,GO:0048488,GO:0048519,GO:0048523,GO:0048583,GO:0048585,GO:0050789,GO:0050794,GO:0051179,GO:0051234,GO:0051641,GO:0051649,GO:0061024,GO:0065007,GO:0071840,GO:0071944,GO:0097458,GO:0098657,GO:0098796,GO:0098797,GO:0098916,GO:0099003,GO:0099504,GO:0099536,GO:0099537,GO:0120025,GO:1901184,GO:1901185
HiC_scaffold_1	AUGUSTUS	intron	12637356	12642239	1.0	-	.	ID=g468.t1.intron1;Parent=g468.t1
HiC_scaffold_1	AUGUSTUS	intron	12637356	12642239	1.0	-	.	ID=g468.t2.intron1;Parent=g468.t2
HiC_scaffold_1	AUGUSTUS	intron	12637356	12663086	0.98	-	.	ID=g468.t3.intron1;Parent=g468.t3
HiC_scaffold_1	AUGUSTUS	exon	12642240	12642445	.	-	.	ID=g468.t1.exon2;Parent=g468.t1
HiC_scaffold_1	AUGUSTUS	exon	12642240	12642445	.	-	.	ID=g468.t2.exon2;Parent=g468.t2
HiC_scaffold_1	AUGUSTUS	CDS	12642240	12642445	1.0	-	2	ID=g468.t1.CDS2;Parent=g468.t1
HiC_scaffold_1	AUGUSTUS	CDS	12642240	12642445	1.0	-	2	ID=g468.t2.CDS2;Parent=g468.t2
HiC_scaffold_1	AUGUSTUS	intron	12642446	12654567	1.0	-	.	ID=g468.t1.intron2;Parent=g468.t1
HiC_scaffold_1	AUGUSTUS	intron	12642446	12656792	1.0	-	.	ID=g468.t2.intron2;Parent=g468.t2
HiC_scaffold_1	AUGUSTUS	exon	12654568	12654615	.	-	.	ID=g468.t1.exon3;Parent=g468.t1
HiC_scaffold_1	AUGUSTUS	CDS	12654568	12654615	1.0	-	2	ID=g468.t1.CDS3;Parent=g468.t1
HiC_scaffold_1	AUGUSTUS	intron	12654616	12656792	1.0	-	.	ID=g468.t1.intron3;Parent=g468.t1
HiC_scaffold_1	AUGUSTUS	exon	12656793	12656925	.	-	.	ID=g468.t1.exon4;Parent=g468.t1
HiC_scaffold_1	AUGUSTUS	exon	12656793	12656925	.	-	.	ID=g468.t2.exon3;Parent=g468.t2
HiC_scaffold_1	AUGUSTUS	CDS	12656793	12656925	1.0	-	0	ID=g468.t1.CDS4;Parent=g468.t1
HiC_scaffold_1	AUGUSTUS	CDS	12656793	12656925	1.0	-	0	ID=g468.t2.CDS3;Parent=g468.t2
HiC_scaffold_1	AUGUSTUS	intron	12656926	12663086	1.0	-	.	ID=g468.t1.intron4;Parent=g468.t1
HiC_scaffold_1	AUGUSTUS	intron	12656926	12663086	1.0	-	.	ID=g468.t2.intron3;Parent=g468.t2
HiC_scaffold_1	AUGUSTUS	exon	12663087	12663169	.	-	.	ID=g468.t1.exon5;Parent=g468.t1
HiC_scaffold_1	AUGUSTUS	exon	12663087	12663169	.	-	.	ID=g468.t2.exon4;Parent=g468.t2
HiC_scaffold_1	AUGUSTUS	exon	12663087	12663169	.	-	.	ID=g468.t3.exon2;Parent=g468.t3
HiC_scaffold_1	AUGUSTUS	CDS	12663087	12663169	0.99	-	2	ID=g468.t3.CDS2;Parent=g468.t3
HiC_scaffold_1	AUGUSTUS	CDS	12663087	12663169	1.0	-	2	ID=g468.t1.CDS5;Parent=g468.t1
HiC_scaffold_1	AUGUSTUS	CDS	12663087	12663169	1.0	-	2	ID=g468.t2.CDS4;Parent=g468.t2
HiC_scaffold_1	AUGUSTUS	intron	12663170	12664040	1.0	-	.	ID=g468.t1.intron5;Parent=g468.t1
HiC_scaffold_1	AUGUSTUS	intron	12663170	12664040	1.0	-	.	ID=g468.t2.intron4;Parent=g468.t2
HiC_scaffold_1	AUGUSTUS	intron	12663170	12664040	1.0	-	.	ID=g468.t3.intron2;Parent=g468.t3
HiC_scaffold_1	AUGUSTUS	exon	12664041	12664101	.	-	.	ID=g468.t1.exon6;Parent=g468.t1
HiC_scaffold_1	AUGUSTUS	exon	12664041	12664101	.	-	.	ID=g468.t2.exon5;Parent=g468.t2
HiC_scaffold_1	AUGUSTUS	exon	12664041	12664101	.	-	.	ID=g468.t3.exon3;Parent=g468.t3
HiC_scaffold_1	AUGUSTUS	CDS	12664041	12664101	1.0	-	0	ID=g468.t1.CDS6;Parent=g468.t1
HiC_scaffold_1	AUGUSTUS	CDS	12664041	12664101	1.0	-	0	ID=g468.t2.CDS5;Parent=g468.t2
HiC_scaffold_1	AUGUSTUS	CDS	12664041	12664101	1.0	-	0	ID=g468.t3.CDS3;Parent=g468.t3
HiC_scaffold_1	AUGUSTUS	intron	12664102	12668278	1.0	-	.	ID=g468.t1.intron6;Parent=g468.t1
HiC_scaffold_1	AUGUSTUS	intron	12664102	12668278	1.0	-	.	ID=g468.t2.intron5;Parent=g468.t2
HiC_scaffold_1	AUGUSTUS	intron	12664102	12668278	1.0	-	.	ID=g468.t3.intron3;Parent=g468.t3
HiC_scaffold_1	AUGUSTUS	exon	12668279	12668415	.	-	.	ID=g468.t1.exon7;Parent=g468.t1
HiC_scaffold_1	AUGUSTUS	exon	12668279	12668415	.	-	.	ID=g468.t2.exon6;Parent=g468.t2
HiC_scaffold_1	AUGUSTUS	exon	12668279	12668415	.	-	.	ID=g468.t3.exon4;Parent=g468.t3
HiC_scaffold_1	AUGUSTUS	CDS	12668279	12668415	1.0	-	2	ID=g468.t1.CDS7;Parent=g468.t1
HiC_scaffold_1	AUGUSTUS	CDS	12668279	12668415	1.0	-	2	ID=g468.t2.CDS6;Parent=g468.t2
HiC_scaffold_1	AUGUSTUS	CDS	12668279	12668415	1.0	-	2	ID=g468.t3.CDS4;Parent=g468.t3
HiC_scaffold_1	AUGUSTUS	intron	12668416	12669566	1.0	-	.	ID=g468.t1.intron7;Parent=g468.t1
HiC_scaffold_1	AUGUSTUS	intron	12668416	12669566	1.0	-	.	ID=g468.t2.intron6;Parent=g468.t2
HiC_scaffold_1	AUGUSTUS	intron	12668416	12669566	1.0	-	.	ID=g468.t3.intron4;Parent=g468.t3
HiC_scaffold_1	AUGUSTUS	exon	12669567	12669617	.	-	.	ID=g468.t1.exon8;Parent=g468.t1
HiC_scaffold_1	AUGUSTUS	exon	12669567	12669617	.	-	.	ID=g468.t2.exon7;Parent=g468.t2
HiC_scaffold_1	AUGUSTUS	exon	12669567	12669617	.	-	.	ID=g468.t3.exon5;Parent=g468.t3
HiC_scaffold_1	AUGUSTUS	CDS	12669567	12669617	1.0	-	2	ID=g468.t1.CDS8;Parent=g468.t1
HiC_scaffold_1	AUGUSTUS	CDS	12669567	12669617	1.0	-	2	ID=g468.t2.CDS7;Parent=g468.t2
HiC_scaffold_1	AUGUSTUS	CDS	12669567	12669617	1.0	-	2	ID=g468.t3.CDS5;Parent=g468.t3
HiC_scaffold_1	AUGUSTUS	intron	12669618	12670557	1.0	-	.	ID=g468.t1.intron8;Parent=g468.t1
HiC_scaffold_1	AUGUSTUS	intron	12669618	12670557	1.0	-	.	ID=g468.t2.intron7;Parent=g468.t2
HiC_scaffold_1	AUGUSTUS	intron	12669618	12670557	1.0	-	.	ID=g468.t3.intron5;Parent=g468.t3
HiC_scaffold_1	AUGUSTUS	exon	12670558	12670681	.	-	.	ID=g468.t1.exon9;Parent=g468.t1
HiC_scaffold_1	AUGUSTUS	exon	12670558	12670681	.	-	.	ID=g468.t2.exon8;Parent=g468.t2
HiC_scaffold_1	AUGUSTUS	exon	12670558	12670681	.	-	.	ID=g468.t3.exon6;Parent=g468.t3
HiC_scaffold_1	AUGUSTUS	CDS	12670558	12670681	1.0	-	0	ID=g468.t1.CDS9;Parent=g468.t1
HiC_scaffold_1	AUGUSTUS	CDS	12670558	12670681	1.0	-	0	ID=g468.t2.CDS8;Parent=g468.t2
HiC_scaffold_1	AUGUSTUS	CDS	12670558	12670681	1.0	-	0	ID=g468.t3.CDS6;Parent=g468.t3
HiC_scaffold_1	AUGUSTUS	intron	12670682	12675377	1.0	-	.	ID=g468.t1.intron9;Parent=g468.t1
HiC_scaffold_1	AUGUSTUS	intron	12670682	12675377	1.0	-	.	ID=g468.t2.intron8;Parent=g468.t2
HiC_scaffold_1	AUGUSTUS	intron	12670682	12675377	1.0	-	.	ID=g468.t3.intron6;Parent=g468.t3
HiC_scaffold_1	AUGUSTUS	exon	12675378	12675542	.	-	.	ID=g468.t1.exon10;Parent=g468.t1
HiC_scaffold_1	AUGUSTUS	exon	12675378	12675542	.	-	.	ID=g468.t2.exon9;Parent=g468.t2
HiC_scaffold_1	AUGUSTUS	exon	12675378	12675542	.	-	.	ID=g468.t3.exon7;Parent=g468.t3
HiC_scaffold_1	AUGUSTUS	CDS	12675378	12675542	1.0	-	0	ID=g468.t1.CDS10;Parent=g468.t1
HiC_scaffold_1	AUGUSTUS	CDS	12675378	12675542	1.0	-	0	ID=g468.t2.CDS9;Parent=g468.t2
HiC_scaffold_1	AUGUSTUS	CDS	12675378	12675542	1.0	-	0	ID=g468.t3.CDS7;Parent=g468.t3
HiC_scaffold_1	AUGUSTUS	intron	12675543	12677056	1.0	-	.	ID=g468.t1.intron10;Parent=g468.t1
HiC_scaffold_1	AUGUSTUS	intron	12675543	12677056	1.0	-	.	ID=g468.t2.intron9;Parent=g468.t2
HiC_scaffold_1	AUGUSTUS	intron	12675543	12677056	1.0	-	.	ID=g468.t3.intron7;Parent=g468.t3
HiC_scaffold_1	AUGUSTUS	exon	12677057	12677254	.	-	.	ID=g468.t1.exon11;Parent=g468.t1
HiC_scaffold_1	AUGUSTUS	exon	12677057	12677254	.	-	.	ID=g468.t2.exon10;Parent=g468.t2
HiC_scaffold_1	AUGUSTUS	exon	12677057	12677254	.	-	.	ID=g468.t3.exon8;Parent=g468.t3
HiC_scaffold_1	AUGUSTUS	CDS	12677057	12677254	1.0	-	0	ID=g468.t1.CDS11;Parent=g468.t1
HiC_scaffold_1	AUGUSTUS	CDS	12677057	12677254	1.0	-	0	ID=g468.t2.CDS10;Parent=g468.t2
HiC_scaffold_1	AUGUSTUS	CDS	12677057	12677254	1.0	-	0	ID=g468.t3.CDS8;Parent=g468.t3
HiC_scaffold_1	AUGUSTUS	intron	12677255	12678085	1.0	-	.	ID=g468.t1.intron11;Parent=g468.t1
HiC_scaffold_1	AUGUSTUS	intron	12677255	12678085	1.0	-	.	ID=g468.t2.intron10;Parent=g468.t2
HiC_scaffold_1	AUGUSTUS	intron	12677255	12678085	1.0	-	.	ID=g468.t3.intron8;Parent=g468.t3
HiC_scaffold_1	AUGUSTUS	exon	12678086	12678247	.	-	.	ID=g468.t1.exon12;Parent=g468.t1
HiC_scaffold_1	AUGUSTUS	exon	12678086	12678247	.	-	.	ID=g468.t2.exon11;Parent=g468.t2
HiC_scaffold_1	AUGUSTUS	exon	12678086	12678247	.	-	.	ID=g468.t3.exon9;Parent=g468.t3
HiC_scaffold_1	AUGUSTUS	CDS	12678086	12678247	1.0	-	0	ID=g468.t1.CDS12;Parent=g468.t1
HiC_scaffold_1	AUGUSTUS	CDS	12678086	12678247	1.0	-	0	ID=g468.t2.CDS11;Parent=g468.t2
HiC_scaffold_1	AUGUSTUS	CDS	12678086	12678247	1.0	-	0	ID=g468.t3.CDS9;Parent=g468.t3
HiC_scaffold_1	AUGUSTUS	intron	12678248	12685037	1.0	-	.	ID=g468.t1.intron12;Parent=g468.t1
HiC_scaffold_1	AUGUSTUS	intron	12678248	12685037	1.0	-	.	ID=g468.t2.intron11;Parent=g468.t2
HiC_scaffold_1	AUGUSTUS	intron	12678248	12685037	1.0	-	.	ID=g468.t3.intron9;Parent=g468.t3
HiC_scaffold_1	AUGUSTUS	exon	12685038	12685110	.	-	.	ID=g468.t1.exon13;Parent=g468.t1
HiC_scaffold_1	AUGUSTUS	exon	12685038	12685110	.	-	.	ID=g468.t2.exon12;Parent=g468.t2
HiC_scaffold_1	AUGUSTUS	exon	12685038	12685110	.	-	.	ID=g468.t3.exon10;Parent=g468.t3
HiC_scaffold_1	AUGUSTUS	CDS	12685038	12685110	1.0	-	1	ID=g468.t1.CDS13;Parent=g468.t1
HiC_scaffold_1	AUGUSTUS	CDS	12685038	12685110	1.0	-	1	ID=g468.t2.CDS12;Parent=g468.t2
HiC_scaffold_1	AUGUSTUS	CDS	12685038	12685110	1.0	-	1	ID=g468.t3.CDS10;Parent=g468.t3
HiC_scaffold_1	AUGUSTUS	intron	12685111	12685605	1.0	-	.	ID=g468.t1.intron13;Parent=g468.t1
HiC_scaffold_1	AUGUSTUS	intron	12685111	12685605	1.0	-	.	ID=g468.t2.intron12;Parent=g468.t2
HiC_scaffold_1	AUGUSTUS	intron	12685111	12685605	1.0	-	.	ID=g468.t3.intron10;Parent=g468.t3
HiC_scaffold_1	AUGUSTUS	exon	12685606	12685691	.	-	.	ID=g468.t1.exon14;Parent=g468.t1
HiC_scaffold_1	AUGUSTUS	exon	12685606	12685691	.	-	.	ID=g468.t2.exon13;Parent=g468.t2
HiC_scaffold_1	AUGUSTUS	exon	12685606	12685691	.	-	.	ID=g468.t3.exon11;Parent=g468.t3
HiC_scaffold_1	AUGUSTUS	CDS	12685606	12685691	1.0	-	0	ID=g468.t1.CDS14;Parent=g468.t1
HiC_scaffold_1	AUGUSTUS	CDS	12685606	12685691	1.0	-	0	ID=g468.t2.CDS13;Parent=g468.t2
HiC_scaffold_1	AUGUSTUS	CDS	12685606	12685691	1.0	-	0	ID=g468.t3.CDS11;Parent=g468.t3
HiC_scaffold_1	AUGUSTUS	intron	12685692	12686241	1.0	-	.	ID=g468.t1.intron14;Parent=g468.t1
HiC_scaffold_1	AUGUSTUS	intron	12685692	12686241	1.0	-	.	ID=g468.t2.intron13;Parent=g468.t2
HiC_scaffold_1	AUGUSTUS	intron	12685692	12686241	1.0	-	.	ID=g468.t3.intron11;Parent=g468.t3
HiC_scaffold_1	AUGUSTUS	exon	12686242	12686398	.	-	.	ID=g468.t1.exon15;Parent=g468.t1
HiC_scaffold_1	AUGUSTUS	exon	12686242	12686398	.	-	.	ID=g468.t2.exon14;Parent=g468.t2
HiC_scaffold_1	AUGUSTUS	exon	12686242	12686398	.	-	.	ID=g468.t3.exon12;Parent=g468.t3
HiC_scaffold_1	AUGUSTUS	CDS	12686242	12686398	1.0	-	1	ID=g468.t1.CDS15;Parent=g468.t1
HiC_scaffold_1	AUGUSTUS	CDS	12686242	12686398	1.0	-	1	ID=g468.t2.CDS14;Parent=g468.t2
HiC_scaffold_1	AUGUSTUS	CDS	12686242	12686398	1.0	-	1	ID=g468.t3.CDS12;Parent=g468.t3
HiC_scaffold_1	AUGUSTUS	intron	12686399	12689082	1.0	-	.	ID=g468.t1.intron15;Parent=g468.t1
HiC_scaffold_1	AUGUSTUS	intron	12686399	12689082	1.0	-	.	ID=g468.t2.intron14;Parent=g468.t2
HiC_scaffold_1	AUGUSTUS	intron	12686399	12689082	1.0	-	.	ID=g468.t3.intron12;Parent=g468.t3
HiC_scaffold_1	AUGUSTUS	exon	12689083	12689240	.	-	.	ID=g468.t1.exon16;Parent=g468.t1
HiC_scaffold_1	AUGUSTUS	exon	12689083	12689240	.	-	.	ID=g468.t2.exon15;Parent=g468.t2
HiC_scaffold_1	AUGUSTUS	exon	12689083	12689240	.	-	.	ID=g468.t3.exon13;Parent=g468.t3
HiC_scaffold_1	AUGUSTUS	CDS	12689083	12689240	1.0	-	0	ID=g468.t1.CDS16;Parent=g468.t1
HiC_scaffold_1	AUGUSTUS	CDS	12689083	12689240	1.0	-	0	ID=g468.t2.CDS15;Parent=g468.t2
HiC_scaffold_1	AUGUSTUS	CDS	12689083	12689240	1.0	-	0	ID=g468.t3.CDS13;Parent=g468.t3
HiC_scaffold_1	AUGUSTUS	intron	12689241	12694151	1.0	-	.	ID=g468.t1.intron16;Parent=g468.t1
HiC_scaffold_1	AUGUSTUS	intron	12689241	12694151	1.0	-	.	ID=g468.t2.intron15;Parent=g468.t2
HiC_scaffold_1	AUGUSTUS	intron	12689241	12694151	1.0	-	.	ID=g468.t3.intron13;Parent=g468.t3
HiC_scaffold_1	AUGUSTUS	exon	12694152	12694385	.	-	.	ID=g468.t1.exon17;Parent=g468.t1
HiC_scaffold_1	AUGUSTUS	exon	12694152	12694385	.	-	.	ID=g468.t2.exon16;Parent=g468.t2
HiC_scaffold_1	AUGUSTUS	exon	12694152	12694385	.	-	.	ID=g468.t3.exon14;Parent=g468.t3
HiC_scaffold_1	AUGUSTUS	CDS	12694152	12694385	1.0	-	0	ID=g468.t1.CDS17;Parent=g468.t1
HiC_scaffold_1	AUGUSTUS	CDS	12694152	12694385	1.0	-	0	ID=g468.t2.CDS16;Parent=g468.t2
HiC_scaffold_1	AUGUSTUS	CDS	12694152	12694385	1.0	-	0	ID=g468.t3.CDS14;Parent=g468.t3
HiC_scaffold_1	AUGUSTUS	intron	12694386	12697735	1.0	-	.	ID=g468.t1.intron17;Parent=g468.t1
HiC_scaffold_1	AUGUSTUS	intron	12694386	12697735	1.0	-	.	ID=g468.t2.intron16;Parent=g468.t2
HiC_scaffold_1	AUGUSTUS	intron	12694386	12697735	1.0	-	.	ID=g468.t3.intron14;Parent=g468.t3
HiC_scaffold_1	AUGUSTUS	exon	12697736	12697795	.	-	.	ID=g468.t1.exon18;Parent=g468.t1
HiC_scaffold_1	AUGUSTUS	exon	12697736	12697795	.	-	.	ID=g468.t2.exon17;Parent=g468.t2
HiC_scaffold_1	AUGUSTUS	exon	12697736	12697795	.	-	.	ID=g468.t3.exon15;Parent=g468.t3
HiC_scaffold_1	AUGUSTUS	CDS	12697736	12697795	1.0	-	0	ID=g468.t1.CDS18;Parent=g468.t1
HiC_scaffold_1	AUGUSTUS	CDS	12697736	12697795	1.0	-	0	ID=g468.t2.CDS17;Parent=g468.t2
HiC_scaffold_1	AUGUSTUS	CDS	12697736	12697795	1.0	-	0	ID=g468.t3.CDS15;Parent=g468.t3
HiC_scaffold_1	AUGUSTUS	intron	12697796	12701556	1.0	-	.	ID=g468.t1.intron18;Parent=g468.t1
HiC_scaffold_1	AUGUSTUS	intron	12697796	12701556	1.0	-	.	ID=g468.t2.intron17;Parent=g468.t2
HiC_scaffold_1	AUGUSTUS	intron	12697796	12701556	1.0	-	.	ID=g468.t3.intron15;Parent=g468.t3
HiC_scaffold_1	AUGUSTUS	exon	12701557	12701682	.	-	.	ID=g468.t1.exon19;Parent=g468.t1
HiC_scaffold_1	AUGUSTUS	exon	12701557	12701682	.	-	.	ID=g468.t2.exon18;Parent=g468.t2
HiC_scaffold_1	AUGUSTUS	exon	12701557	12701682	.	-	.	ID=g468.t3.exon16;Parent=g468.t3
HiC_scaffold_1	AUGUSTUS	CDS	12701557	12701682	1.0	-	0	ID=g468.t1.CDS19;Parent=g468.t1
HiC_scaffold_1	AUGUSTUS	CDS	12701557	12701682	1.0	-	0	ID=g468.t2.CDS18;Parent=g468.t2
HiC_scaffold_1	AUGUSTUS	CDS	12701557	12701682	1.0	-	0	ID=g468.t3.CDS16;Parent=g468.t3
HiC_scaffold_1	AUGUSTUS	intron	12701683	12703916	1.0	-	.	ID=g468.t1.intron19;Parent=g468.t1
HiC_scaffold_1	AUGUSTUS	intron	12701683	12703916	1.0	-	.	ID=g468.t2.intron18;Parent=g468.t2
HiC_scaffold_1	AUGUSTUS	intron	12701683	12703916	1.0	-	.	ID=g468.t3.intron16;Parent=g468.t3
HiC_scaffold_1	AUGUSTUS	exon	12703917	12703979	.	-	.	ID=g468.t1.exon20;Parent=g468.t1
HiC_scaffold_1	AUGUSTUS	exon	12703917	12703979	.	-	.	ID=g468.t2.exon19;Parent=g468.t2
HiC_scaffold_1	AUGUSTUS	exon	12703917	12703979	.	-	.	ID=g468.t3.exon17;Parent=g468.t3
HiC_scaffold_1	AUGUSTUS	CDS	12703917	12703979	1.0	-	0	ID=g468.t1.CDS20;Parent=g468.t1
HiC_scaffold_1	AUGUSTUS	CDS	12703917	12703979	1.0	-	0	ID=g468.t2.CDS19;Parent=g468.t2
HiC_scaffold_1	AUGUSTUS	CDS	12703917	12703979	1.0	-	0	ID=g468.t3.CDS17;Parent=g468.t3
HiC_scaffold_1	AUGUSTUS	intron	12703980	12704655	1.0	-	.	ID=g468.t1.intron20;Parent=g468.t1
HiC_scaffold_1	AUGUSTUS	intron	12703980	12704655	1.0	-	.	ID=g468.t2.intron19;Parent=g468.t2
HiC_scaffold_1	AUGUSTUS	intron	12703980	12704655	1.0	-	.	ID=g468.t3.intron17;Parent=g468.t3
HiC_scaffold_1	AUGUSTUS	exon	12704656	12704751	.	-	.	ID=g468.t1.exon21;Parent=g468.t1
HiC_scaffold_1	AUGUSTUS	exon	12704656	12704751	.	-	.	ID=g468.t2.exon20;Parent=g468.t2
HiC_scaffold_1	AUGUSTUS	exon	12704656	12704751	.	-	.	ID=g468.t3.exon18;Parent=g468.t3
HiC_scaffold_1	AUGUSTUS	CDS	12704656	12704751	1.0	-	0	ID=g468.t1.CDS21;Parent=g468.t1
HiC_scaffold_1	AUGUSTUS	CDS	12704656	12704751	1.0	-	0	ID=g468.t2.CDS20;Parent=g468.t2
HiC_scaffold_1	AUGUSTUS	CDS	12704656	12704751	1.0	-	0	ID=g468.t3.CDS18;Parent=g468.t3
HiC_scaffold_1	AUGUSTUS	intron	12704752	12706551	1.0	-	.	ID=g468.t1.intron21;Parent=g468.t1
HiC_scaffold_1	AUGUSTUS	intron	12704752	12706551	1.0	-	.	ID=g468.t2.intron20;Parent=g468.t2
HiC_scaffold_1	AUGUSTUS	intron	12704752	12706551	1.0	-	.	ID=g468.t3.intron18;Parent=g468.t3
HiC_scaffold_1	AUGUSTUS	exon	12706552	12706599	.	-	.	ID=g468.t1.exon22;Parent=g468.t1
HiC_scaffold_1	AUGUSTUS	exon	12706552	12706599	.	-	.	ID=g468.t2.exon21;Parent=g468.t2
HiC_scaffold_1	AUGUSTUS	exon	12706552	12706599	.	-	.	ID=g468.t3.exon19;Parent=g468.t3
HiC_scaffold_1	AUGUSTUS	CDS	12706552	12706599	1.0	-	0	ID=g468.t1.CDS22;Parent=g468.t1
HiC_scaffold_1	AUGUSTUS	CDS	12706552	12706599	1.0	-	0	ID=g468.t2.CDS21;Parent=g468.t2
HiC_scaffold_1	AUGUSTUS	CDS	12706552	12706599	1.0	-	0	ID=g468.t3.CDS19;Parent=g468.t3
HiC_scaffold_1	AUGUSTUS	intron	12706600	12707050	1.0	-	.	ID=g468.t1.intron22;Parent=g468.t1
HiC_scaffold_1	AUGUSTUS	intron	12706600	12707050	1.0	-	.	ID=g468.t2.intron21;Parent=g468.t2
HiC_scaffold_1	AUGUSTUS	intron	12706600	12707050	1.0	-	.	ID=g468.t3.intron19;Parent=g468.t3
HiC_scaffold_1	AUGUSTUS	exon	12707051	12707140	.	-	.	ID=g468.t1.exon23;Parent=g468.t1
HiC_scaffold_1	AUGUSTUS	exon	12707051	12707140	.	-	.	ID=g468.t2.exon22;Parent=g468.t2
HiC_scaffold_1	AUGUSTUS	exon	12707051	12707140	.	-	.	ID=g468.t3.exon20;Parent=g468.t3
HiC_scaffold_1	AUGUSTUS	CDS	12707051	12707140	1.0	-	0	ID=g468.t1.CDS23;Parent=g468.t1
HiC_scaffold_1	AUGUSTUS	CDS	12707051	12707140	1.0	-	0	ID=g468.t2.CDS22;Parent=g468.t2
HiC_scaffold_1	AUGUSTUS	CDS	12707051	12707140	1.0	-	0	ID=g468.t3.CDS20;Parent=g468.t3
HiC_scaffold_1	AUGUSTUS	intron	12707141	12707331	1.0	-	.	ID=g468.t1.intron23;Parent=g468.t1
HiC_scaffold_1	AUGUSTUS	intron	12707141	12707331	1.0	-	.	ID=g468.t2.intron22;Parent=g468.t2
HiC_scaffold_1	AUGUSTUS	intron	12707141	12707331	1.0	-	.	ID=g468.t3.intron20;Parent=g468.t3
HiC_scaffold_1	AUGUSTUS	exon	12707332	12707373	.	-	.	ID=g468.t1.exon24;Parent=g468.t1
HiC_scaffold_1	AUGUSTUS	exon	12707332	12707373	.	-	.	ID=g468.t2.exon23;Parent=g468.t2
HiC_scaffold_1	AUGUSTUS	exon	12707332	12707373	.	-	.	ID=g468.t3.exon21;Parent=g468.t3
HiC_scaffold_1	AUGUSTUS	CDS	12707332	12707373	1.0	-	0	ID=g468.t1.CDS24;Parent=g468.t1
HiC_scaffold_1	AUGUSTUS	CDS	12707332	12707373	1.0	-	0	ID=g468.t2.CDS23;Parent=g468.t2
HiC_scaffold_1	AUGUSTUS	CDS	12707332	12707373	1.0	-	0	ID=g468.t3.CDS21;Parent=g468.t3
HiC_scaffold_1	AUGUSTUS	intron	12707374	12731233	1.0	-	.	ID=g468.t1.intron24;Parent=g468.t1
HiC_scaffold_1	AUGUSTUS	intron	12707374	12731233	1.0	-	.	ID=g468.t2.intron23;Parent=g468.t2
HiC_scaffold_1	AUGUSTUS	intron	12707374	12731233	1.0	-	.	ID=g468.t3.intron21;Parent=g468.t3
HiC_scaffold_1	AUGUSTUS	exon	12731234	12731266	.	-	.	ID=g468.t1.exon25;Parent=g468.t1
HiC_scaffold_1	AUGUSTUS	exon	12731234	12731266	.	-	.	ID=g468.t2.exon24;Parent=g468.t2
HiC_scaffold_1	AUGUSTUS	exon	12731234	12731266	.	-	.	ID=g468.t3.exon22;Parent=g468.t3
HiC_scaffold_1	AUGUSTUS	CDS	12731234	12731266	1.0	-	0	ID=g468.t1.CDS25;Parent=g468.t1
HiC_scaffold_1	AUGUSTUS	CDS	12731234	12731266	1.0	-	0	ID=g468.t2.CDS24;Parent=g468.t2
HiC_scaffold_1	AUGUSTUS	CDS	12731234	12731266	1.0	-	0	ID=g468.t3.CDS22;Parent=g468.t3
HiC_scaffold_1	AUGUSTUS	start_codon	12731264	12731266	.	-	0	ID=g468.t1.start1;Parent=g468.t1
HiC_scaffold_1	AUGUSTUS	start_codon	12731264	12731266	.	-	0	ID=g468.t2.start1;Parent=g468.t2
HiC_scaffold_1	AUGUSTUS	start_codon	12731264	12731266	.	-	0	ID=g468.t3.start1;Parent=g468.t3
HiC_scaffold_1	AUGUSTUS	stop_codon	12734878	12734880	.	-	0	ID=g469.t1.stop1;Parent=g469.t1
HiC_scaffold_1	AUGUSTUS	exon	12734878	12735021	.	-	.	ID=g469.t1.exon1;Parent=g469.t1
HiC_scaffold_1	AUGUSTUS	CDS	12734878	12735021	1.0	-	0	ID=g469.t1.CDS1;Parent=g469.t1
HiC_scaffold_1	AUGUSTUS	gene	12734878	12757498	.	-	.	ID=g469
HiC_scaffold_1	AUGUSTUS	mRNA	12734878	12757498	1.0	-	.	ID=g469.t1;Parent=g469;em_target=9707.XP_004404647.1;em_score=874.8;em_evalue=2.7e-266;em_tcov=.;em_OGs=KOG0674@1|root,KOG0674@2759|Eukaryota,39QUB@33154|Opisthokonta,3BE6U@33208|Metazoa,3CW47@33213|Bilateria,485KU@7711|Chordata,4941B@7742|Vertebrata,3JG3W@40674|Mammalia,3ESYT@33554|Carnivora;em_COG_cat=O;em_desc=Calreticulin 3;em_max_annot_lvl=33208|Metazoa;em_Preferred_name=CALR3;em_KEGG_ko=ko:K10098;em_BRITE=ko00000,ko04091;em_PFAMs=Calreticulin;em_GOs=GO:0003674,GO:0005488,GO:0005515,GO:0005575,GO:0005622,GO:0005623,GO:0005634,GO:0005635,GO:0005737,GO:0005783,GO:0005788,GO:0006457,GO:0008150,GO:0009987,GO:0012505,GO:0031967,GO:0031974,GO:0031975,GO:0043226,GO:0043227,GO:0043229,GO:0043231,GO:0043233,GO:0044183,GO:0044422,GO:0044424,GO:0044428,GO:0044432,GO:0044444,GO:0044446,GO:0044464,GO:0070013
HiC_scaffold_1	AUGUSTUS	intron	12735022	12739258	1.0	-	.	ID=g469.t1.intron1;Parent=g469.t1
HiC_scaffold_1	AUGUSTUS	exon	12739259	12739351	.	-	.	ID=g469.t1.exon2;Parent=g469.t1
HiC_scaffold_1	AUGUSTUS	CDS	12739259	12739351	1.0	-	0	ID=g469.t1.CDS2;Parent=g469.t1
HiC_scaffold_1	AUGUSTUS	intron	12739352	12739929	1.0	-	.	ID=g469.t1.intron2;Parent=g469.t1
HiC_scaffold_1	AUGUSTUS	exon	12739930	12740058	.	-	.	ID=g469.t1.exon3;Parent=g469.t1
HiC_scaffold_1	AUGUSTUS	CDS	12739930	12740058	1.0	-	0	ID=g469.t1.CDS3;Parent=g469.t1
HiC_scaffold_1	AUGUSTUS	intron	12740059	12740136	1.0	-	.	ID=g469.t1.intron3;Parent=g469.t1
HiC_scaffold_1	AUGUSTUS	exon	12740137	12740244	.	-	.	ID=g469.t1.exon4;Parent=g469.t1
HiC_scaffold_1	AUGUSTUS	CDS	12740137	12740244	1.0	-	0	ID=g469.t1.CDS4;Parent=g469.t1
HiC_scaffold_1	AUGUSTUS	intron	12740245	12743520	1.0	-	.	ID=g469.t1.intron4;Parent=g469.t1
HiC_scaffold_1	AUGUSTUS	exon	12743521	12743709	.	-	.	ID=g469.t1.exon5;Parent=g469.t1
HiC_scaffold_1	AUGUSTUS	CDS	12743521	12743709	1.0	-	0	ID=g469.t1.CDS5;Parent=g469.t1
HiC_scaffold_1	AUGUSTUS	intron	12743710	12746486	1.0	-	.	ID=g469.t1.intron5;Parent=g469.t1
HiC_scaffold_1	AUGUSTUS	exon	12746487	12746581	.	-	.	ID=g469.t1.exon6;Parent=g469.t1
HiC_scaffold_1	AUGUSTUS	CDS	12746487	12746581	1.0	-	2	ID=g469.t1.CDS6;Parent=g469.t1
HiC_scaffold_1	AUGUSTUS	intron	12746582	12754208	1.0	-	.	ID=g469.t1.intron6;Parent=g469.t1
HiC_scaffold_1	AUGUSTUS	exon	12754209	12754412	.	-	.	ID=g469.t1.exon7;Parent=g469.t1
HiC_scaffold_1	AUGUSTUS	CDS	12754209	12754412	1.0	-	2	ID=g469.t1.CDS7;Parent=g469.t1
HiC_scaffold_1	AUGUSTUS	intron	12754413	12757088	1.0	-	.	ID=g469.t1.intron7;Parent=g469.t1
HiC_scaffold_1	AUGUSTUS	exon	12757089	12757190	.	-	.	ID=g469.t1.exon8;Parent=g469.t1
HiC_scaffold_1	AUGUSTUS	CDS	12757089	12757190	1.0	-	2	ID=g469.t1.CDS8;Parent=g469.t1
HiC_scaffold_1	AUGUSTUS	intron	12757191	12757407	1.0	-	.	ID=g469.t1.intron8;Parent=g469.t1
HiC_scaffold_1	AUGUSTUS	exon	12757408	12757498	.	-	.	ID=g469.t1.exon9;Parent=g469.t1
HiC_scaffold_1	AUGUSTUS	CDS	12757408	12757498	1.0	-	0	ID=g469.t1.CDS9;Parent=g469.t1
HiC_scaffold_1	AUGUSTUS	start_codon	12757496	12757498	.	-	0	ID=g469.t1.start1;Parent=g469.t1
HiC_scaffold_1	AUGUSTUS	start_codon	12761663	12761665	.	+	0	ID=g470.t1.start1;Parent=g470.t1
HiC_scaffold_1	AUGUSTUS	exon	12761663	12762427	.	+	.	ID=g470.t1.exon1;Parent=g470.t1
HiC_scaffold_1	AUGUSTUS	CDS	12761663	12762427	1.0	+	0	ID=g470.t1.CDS1;Parent=g470.t1
HiC_scaffold_1	AUGUSTUS	gene	12761663	12773465	.	+	.	ID=g470
HiC_scaffold_1	AUGUSTUS	mRNA	12761663	12773465	1.0	+	.	ID=g470.t1;Parent=g470;em_target=9668.ENSMPUP00000015925;em_score=1176.8;em_evalue=0.0;em_tcov=.;em_OGs=29ECS@1|root,2RMHR@2759|Eukaryota,39F2W@33154|Opisthokonta,3BM7Z@33208|Metazoa,3D1R9@33213|Bilateria,48BT7@7711|Chordata,490I6@7742|Vertebrata,3JC5M@40674|Mammalia,3EHFY@33554|Carnivora;em_COG_cat=S;em_desc=Chromosome 19 open reading frame 44;em_max_annot_lvl=33208|Metazoa;em_Preferred_name=C19orf44;em_PFAMs=DUF4614
HiC_scaffold_1	AUGUSTUS	intron	12762428	12764742	1.0	+	.	ID=g470.t1.intron1;Parent=g470.t1
HiC_scaffold_1	AUGUSTUS	exon	12764743	12765061	.	+	.	ID=g470.t1.exon2;Parent=g470.t1
HiC_scaffold_1	AUGUSTUS	CDS	12764743	12765061	1.0	+	0	ID=g470.t1.CDS2;Parent=g470.t1
HiC_scaffold_1	AUGUSTUS	intron	12765062	12767913	1.0	+	.	ID=g470.t1.intron2;Parent=g470.t1
HiC_scaffold_1	AUGUSTUS	exon	12767914	12767987	.	+	.	ID=g470.t1.exon3;Parent=g470.t1
HiC_scaffold_1	AUGUSTUS	CDS	12767914	12767987	1.0	+	2	ID=g470.t1.CDS3;Parent=g470.t1
HiC_scaffold_1	AUGUSTUS	intron	12767988	12768684	1.0	+	.	ID=g470.t1.intron3;Parent=g470.t1
HiC_scaffold_1	AUGUSTUS	exon	12768685	12769087	.	+	.	ID=g470.t1.exon4;Parent=g470.t1
HiC_scaffold_1	AUGUSTUS	CDS	12768685	12769087	1.0	+	0	ID=g470.t1.CDS4;Parent=g470.t1
HiC_scaffold_1	AUGUSTUS	intron	12769088	12770361	1.0	+	.	ID=g470.t1.intron4;Parent=g470.t1
HiC_scaffold_1	AUGUSTUS	exon	12770362	12770457	.	+	.	ID=g470.t1.exon5;Parent=g470.t1
HiC_scaffold_1	AUGUSTUS	CDS	12770362	12770457	1.0	+	2	ID=g470.t1.CDS5;Parent=g470.t1
HiC_scaffold_1	AUGUSTUS	intron	12770458	12771825	1.0	+	.	ID=g470.t1.intron5;Parent=g470.t1
HiC_scaffold_1	AUGUSTUS	exon	12771826	12771992	.	+	.	ID=g470.t1.exon6;Parent=g470.t1
HiC_scaffold_1	AUGUSTUS	CDS	12771826	12771992	1.0	+	2	ID=g470.t1.CDS6;Parent=g470.t1
HiC_scaffold_1	AUGUSTUS	intron	12771993	12773393	1.0	+	.	ID=g470.t1.intron6;Parent=g470.t1
HiC_scaffold_1	AUGUSTUS	exon	12773394	12773465	.	+	.	ID=g470.t1.exon7;Parent=g470.t1
HiC_scaffold_1	AUGUSTUS	CDS	12773394	12773465	1.0	+	0	ID=g470.t1.CDS7;Parent=g470.t1
HiC_scaffold_1	AUGUSTUS	stop_codon	12773463	12773465	.	+	0	ID=g470.t1.stop1;Parent=g470.t1
HiC_scaffold_1	AUGUSTUS	stop_codon	12775120	12775122	.	-	0	ID=g471.t1.stop1;Parent=g471.t1
HiC_scaffold_1	AUGUSTUS	stop_codon	12775120	12775122	.	-	0	ID=g471.t2.stop1;Parent=g471.t2
HiC_scaffold_1	AUGUSTUS	exon	12775120	12775313	.	-	.	ID=g471.t1.exon1;Parent=g471.t1
HiC_scaffold_1	AUGUSTUS	exon	12775120	12775313	.	-	.	ID=g471.t2.exon1;Parent=g471.t2
HiC_scaffold_1	AUGUSTUS	CDS	12775120	12775313	1.0	-	2	ID=g471.t1.CDS1;Parent=g471.t1
HiC_scaffold_1	AUGUSTUS	CDS	12775120	12775313	1.0	-	2	ID=g471.t2.CDS1;Parent=g471.t2
HiC_scaffold_1	AUGUSTUS	gene	12775120	12792432	.	-	.	ID=g471
HiC_scaffold_1	AUGUSTUS	mRNA	12775120	12792432	1.0	-	.	ID=g471.t1;Parent=g471;em_target=9612.ENSCAFP00000023044;em_score=2128.3;em_evalue=0.0;em_tcov=.;em_OGs=KOG4368@1|root,KOG4368@2759|Eukaryota,38VSS@33154|Opisthokonta,3BI6H@33208|Metazoa,3CY3H@33213|Bilateria,488EA@7711|Chordata,496CH@7742|Vertebrata,3J37M@40674|Mammalia,3EHIA@33554|Carnivora;em_COG_cat=O;em_desc=Calcium homeostasis endoplasmic reticulum;em_max_annot_lvl=33208|Metazoa;em_KEGG_ko=ko:K12841;em_KEGG_Pathway=ko03040,map03040;em_BRITE=ko00000,ko00001,ko03041;em_PFAMs=CTD_bind,G-patch,Surp;em_Preferred_name=CHERP;em_GOs=
HiC_scaffold_1	AUGUSTUS	mRNA	12775120	12792432	1.0	-	.	ID=g471.t2;Parent=g471;em_target=109478.XP_005856744.1;em_score=2138.6;em_evalue=0.0;em_tcov=.;em_OGs=KOG4368@1|root,KOG4368@2759|Eukaryota,38VSS@33154|Opisthokonta,3BI6H@33208|Metazoa,3CY3H@33213|Bilateria,488EA@7711|Chordata,496CH@7742|Vertebrata,3J37M@40674|Mammalia,4M03E@9397|Chiroptera;em_COG_cat=S;em_desc=Calcium homeostasis endoplasmic reticulum protein;em_max_annot_lvl=33208|Metazoa;em_KEGG_ko=ko:K12841;em_KEGG_Pathway=ko03040,map03040;em_BRITE=ko00000,ko00001,ko03041;em_PFAMs=CTD_bind,G-patch,Surp;em_Preferred_name=CHERP;em_GOs=
HiC_scaffold_1	AUGUSTUS	intron	12775314	12775581	1.0	-	.	ID=g471.t1.intron1;Parent=g471.t1
HiC_scaffold_1	AUGUSTUS	intron	12775314	12775581	1.0	-	.	ID=g471.t2.intron1;Parent=g471.t2
HiC_scaffold_1	AUGUSTUS	exon	12775582	12775676	.	-	.	ID=g471.t1.exon2;Parent=g471.t1
HiC_scaffold_1	AUGUSTUS	exon	12775582	12775676	.	-	.	ID=g471.t2.exon2;Parent=g471.t2
HiC_scaffold_1	AUGUSTUS	CDS	12775582	12775676	1.0	-	1	ID=g471.t1.CDS2;Parent=g471.t1
HiC_scaffold_1	AUGUSTUS	CDS	12775582	12775676	1.0	-	1	ID=g471.t2.CDS2;Parent=g471.t2
HiC_scaffold_1	AUGUSTUS	intron	12775677	12776153	1.0	-	.	ID=g471.t1.intron2;Parent=g471.t1
HiC_scaffold_1	AUGUSTUS	intron	12775677	12776153	1.0	-	.	ID=g471.t2.intron2;Parent=g471.t2
HiC_scaffold_1	AUGUSTUS	exon	12776154	12776270	.	-	.	ID=g471.t1.exon3;Parent=g471.t1
HiC_scaffold_1	AUGUSTUS	exon	12776154	12776270	.	-	.	ID=g471.t2.exon3;Parent=g471.t2
HiC_scaffold_1	AUGUSTUS	CDS	12776154	12776270	1.0	-	1	ID=g471.t1.CDS3;Parent=g471.t1
HiC_scaffold_1	AUGUSTUS	CDS	12776154	12776270	1.0	-	1	ID=g471.t2.CDS3;Parent=g471.t2
HiC_scaffold_1	AUGUSTUS	intron	12776271	12776354	1.0	-	.	ID=g471.t1.intron3;Parent=g471.t1
HiC_scaffold_1	AUGUSTUS	intron	12776271	12776354	1.0	-	.	ID=g471.t2.intron3;Parent=g471.t2
HiC_scaffold_1	AUGUSTUS	exon	12776355	12776498	.	-	.	ID=g471.t1.exon4;Parent=g471.t1
HiC_scaffold_1	AUGUSTUS	exon	12776355	12776498	.	-	.	ID=g471.t2.exon4;Parent=g471.t2
HiC_scaffold_1	AUGUSTUS	CDS	12776355	12776498	1.0	-	1	ID=g471.t1.CDS4;Parent=g471.t1
HiC_scaffold_1	AUGUSTUS	CDS	12776355	12776498	1.0	-	1	ID=g471.t2.CDS4;Parent=g471.t2
HiC_scaffold_1	AUGUSTUS	intron	12776499	12776860	1.0	-	.	ID=g471.t1.intron4;Parent=g471.t1
HiC_scaffold_1	AUGUSTUS	intron	12776499	12776860	1.0	-	.	ID=g471.t2.intron4;Parent=g471.t2
HiC_scaffold_1	AUGUSTUS	exon	12776861	12776947	.	-	.	ID=g471.t1.exon5;Parent=g471.t1
HiC_scaffold_1	AUGUSTUS	exon	12776861	12776947	.	-	.	ID=g471.t2.exon5;Parent=g471.t2
HiC_scaffold_1	AUGUSTUS	CDS	12776861	12776947	1.0	-	1	ID=g471.t1.CDS5;Parent=g471.t1
HiC_scaffold_1	AUGUSTUS	CDS	12776861	12776947	1.0	-	1	ID=g471.t2.CDS5;Parent=g471.t2
HiC_scaffold_1	AUGUSTUS	intron	12776948	12777718	1.0	-	.	ID=g471.t1.intron5;Parent=g471.t1
HiC_scaffold_1	AUGUSTUS	intron	12776948	12777718	1.0	-	.	ID=g471.t2.intron5;Parent=g471.t2
HiC_scaffold_1	AUGUSTUS	exon	12777719	12777852	.	-	.	ID=g471.t1.exon6;Parent=g471.t1
HiC_scaffold_1	AUGUSTUS	exon	12777719	12777852	.	-	.	ID=g471.t2.exon6;Parent=g471.t2
HiC_scaffold_1	AUGUSTUS	CDS	12777719	12777852	1.0	-	0	ID=g471.t1.CDS6;Parent=g471.t1
HiC_scaffold_1	AUGUSTUS	CDS	12777719	12777852	1.0	-	0	ID=g471.t2.CDS6;Parent=g471.t2
HiC_scaffold_1	AUGUSTUS	intron	12777853	12778858	1.0	-	.	ID=g471.t1.intron6;Parent=g471.t1
HiC_scaffold_1	AUGUSTUS	intron	12777853	12778858	1.0	-	.	ID=g471.t2.intron6;Parent=g471.t2
HiC_scaffold_1	AUGUSTUS	exon	12778859	12779097	.	-	.	ID=g471.t1.exon7;Parent=g471.t1
HiC_scaffold_1	AUGUSTUS	exon	12778859	12779097	.	-	.	ID=g471.t2.exon7;Parent=g471.t2
HiC_scaffold_1	AUGUSTUS	CDS	12778859	12779097	1.0	-	2	ID=g471.t1.CDS7;Parent=g471.t1
HiC_scaffold_1	AUGUSTUS	CDS	12778859	12779097	1.0	-	2	ID=g471.t2.CDS7;Parent=g471.t2
HiC_scaffold_1	AUGUSTUS	intron	12779098	12780207	1.0	-	.	ID=g471.t1.intron7;Parent=g471.t1
HiC_scaffold_1	AUGUSTUS	intron	12779098	12780207	1.0	-	.	ID=g471.t2.intron7;Parent=g471.t2
HiC_scaffold_1	AUGUSTUS	exon	12780208	12780643	.	-	.	ID=g471.t1.exon8;Parent=g471.t1
HiC_scaffold_1	AUGUSTUS	exon	12780208	12780643	.	-	.	ID=g471.t2.exon8;Parent=g471.t2
HiC_scaffold_1	AUGUSTUS	CDS	12780208	12780643	1.0	-	0	ID=g471.t1.CDS8;Parent=g471.t1
HiC_scaffold_1	AUGUSTUS	CDS	12780208	12780643	1.0	-	0	ID=g471.t2.CDS8;Parent=g471.t2
HiC_scaffold_1	AUGUSTUS	intron	12780644	12782494	1.0	-	.	ID=g471.t1.intron8;Parent=g471.t1
HiC_scaffold_1	AUGUSTUS	intron	12780644	12782494	1.0	-	.	ID=g471.t2.intron8;Parent=g471.t2
HiC_scaffold_1	AUGUSTUS	exon	12782495	12782670	.	-	.	ID=g471.t1.exon9;Parent=g471.t1
HiC_scaffold_1	AUGUSTUS	exon	12782495	12782670	.	-	.	ID=g471.t2.exon9;Parent=g471.t2
HiC_scaffold_1	AUGUSTUS	CDS	12782495	12782670	1.0	-	2	ID=g471.t1.CDS9;Parent=g471.t1
HiC_scaffold_1	AUGUSTUS	CDS	12782495	12782670	1.0	-	2	ID=g471.t2.CDS9;Parent=g471.t2
HiC_scaffold_1	AUGUSTUS	intron	12782671	12783391	1.0	-	.	ID=g471.t1.intron9;Parent=g471.t1
HiC_scaffold_1	AUGUSTUS	intron	12782671	12783391	1.0	-	.	ID=g471.t2.intron9;Parent=g471.t2
HiC_scaffold_1	AUGUSTUS	exon	12783392	12783644	.	-	.	ID=g471.t1.exon10;Parent=g471.t1
HiC_scaffold_1	AUGUSTUS	exon	12783392	12783644	.	-	.	ID=g471.t2.exon10;Parent=g471.t2
HiC_scaffold_1	AUGUSTUS	CDS	12783392	12783644	1.0	-	0	ID=g471.t1.CDS10;Parent=g471.t1
HiC_scaffold_1	AUGUSTUS	CDS	12783392	12783644	1.0	-	0	ID=g471.t2.CDS10;Parent=g471.t2
HiC_scaffold_1	AUGUSTUS	intron	12783645	12785018	1.0	-	.	ID=g471.t1.intron10;Parent=g471.t1
HiC_scaffold_1	AUGUSTUS	intron	12783645	12785018	1.0	-	.	ID=g471.t2.intron10;Parent=g471.t2
HiC_scaffold_1	AUGUSTUS	exon	12785019	12785108	.	-	.	ID=g471.t1.exon11;Parent=g471.t1
HiC_scaffold_1	AUGUSTUS	exon	12785019	12785108	.	-	.	ID=g471.t2.exon11;Parent=g471.t2
HiC_scaffold_1	AUGUSTUS	CDS	12785019	12785108	1.0	-	0	ID=g471.t1.CDS11;Parent=g471.t1
HiC_scaffold_1	AUGUSTUS	CDS	12785019	12785108	1.0	-	0	ID=g471.t2.CDS11;Parent=g471.t2
HiC_scaffold_1	AUGUSTUS	intron	12785109	12785208	1.0	-	.	ID=g471.t1.intron11;Parent=g471.t1
HiC_scaffold_1	AUGUSTUS	intron	12785109	12785208	1.0	-	.	ID=g471.t2.intron11;Parent=g471.t2
HiC_scaffold_1	AUGUSTUS	exon	12785209	12785320	.	-	.	ID=g471.t1.exon12;Parent=g471.t1
HiC_scaffold_1	AUGUSTUS	CDS	12785209	12785320	1.0	-	1	ID=g471.t1.CDS12;Parent=g471.t1
HiC_scaffold_1	AUGUSTUS	exon	12785209	12785353	.	-	.	ID=g471.t2.exon12;Parent=g471.t2
HiC_scaffold_1	AUGUSTUS	CDS	12785209	12785353	1.0	-	1	ID=g471.t2.CDS12;Parent=g471.t2
HiC_scaffold_1	AUGUSTUS	intron	12785321	12786936	1.0	-	.	ID=g471.t1.intron12;Parent=g471.t1
HiC_scaffold_1	AUGUSTUS	intron	12785354	12786936	1.0	-	.	ID=g471.t2.intron12;Parent=g471.t2
HiC_scaffold_1	AUGUSTUS	exon	12786937	12787088	.	-	.	ID=g471.t1.exon13;Parent=g471.t1
HiC_scaffold_1	AUGUSTUS	exon	12786937	12787088	.	-	.	ID=g471.t2.exon13;Parent=g471.t2
HiC_scaffold_1	AUGUSTUS	CDS	12786937	12787088	1.0	-	0	ID=g471.t1.CDS13;Parent=g471.t1
HiC_scaffold_1	AUGUSTUS	CDS	12786937	12787088	1.0	-	0	ID=g471.t2.CDS13;Parent=g471.t2
HiC_scaffold_1	AUGUSTUS	intron	12787089	12787385	1.0	-	.	ID=g471.t1.intron13;Parent=g471.t1
HiC_scaffold_1	AUGUSTUS	intron	12787089	12787385	1.0	-	.	ID=g471.t2.intron13;Parent=g471.t2
HiC_scaffold_1	AUGUSTUS	exon	12787386	12787523	.	-	.	ID=g471.t1.exon14;Parent=g471.t1
HiC_scaffold_1	AUGUSTUS	exon	12787386	12787523	.	-	.	ID=g471.t2.exon14;Parent=g471.t2
HiC_scaffold_1	AUGUSTUS	CDS	12787386	12787523	1.0	-	0	ID=g471.t1.CDS14;Parent=g471.t1
HiC_scaffold_1	AUGUSTUS	CDS	12787386	12787523	1.0	-	0	ID=g471.t2.CDS14;Parent=g471.t2
HiC_scaffold_1	AUGUSTUS	intron	12787524	12788587	1.0	-	.	ID=g471.t1.intron14;Parent=g471.t1
HiC_scaffold_1	AUGUSTUS	intron	12787524	12788587	1.0	-	.	ID=g471.t2.intron14;Parent=g471.t2
HiC_scaffold_1	AUGUSTUS	exon	12788588	12788772	.	-	.	ID=g471.t1.exon15;Parent=g471.t1
HiC_scaffold_1	AUGUSTUS	exon	12788588	12788772	.	-	.	ID=g471.t2.exon15;Parent=g471.t2
HiC_scaffold_1	AUGUSTUS	CDS	12788588	12788772	1.0	-	2	ID=g471.t1.CDS15;Parent=g471.t1
HiC_scaffold_1	AUGUSTUS	CDS	12788588	12788772	1.0	-	2	ID=g471.t2.CDS15;Parent=g471.t2
HiC_scaffold_1	AUGUSTUS	intron	12788773	12791924	1.0	-	.	ID=g471.t1.intron15;Parent=g471.t1
HiC_scaffold_1	AUGUSTUS	intron	12788773	12791924	1.0	-	.	ID=g471.t2.intron15;Parent=g471.t2
HiC_scaffold_1	AUGUSTUS	exon	12791925	12792098	.	-	.	ID=g471.t1.exon16;Parent=g471.t1
HiC_scaffold_1	AUGUSTUS	exon	12791925	12792098	.	-	.	ID=g471.t2.exon16;Parent=g471.t2
HiC_scaffold_1	AUGUSTUS	CDS	12791925	12792098	1.0	-	2	ID=g471.t1.CDS16;Parent=g471.t1
HiC_scaffold_1	AUGUSTUS	CDS	12791925	12792098	1.0	-	2	ID=g471.t2.CDS16;Parent=g471.t2
HiC_scaffold_1	AUGUSTUS	intron	12792099	12792407	1.0	-	.	ID=g471.t1.intron16;Parent=g471.t1
HiC_scaffold_1	AUGUSTUS	intron	12792099	12792407	1.0	-	.	ID=g471.t2.intron16;Parent=g471.t2
HiC_scaffold_1	AUGUSTUS	exon	12792408	12792432	.	-	.	ID=g471.t1.exon17;Parent=g471.t1
HiC_scaffold_1	AUGUSTUS	exon	12792408	12792432	.	-	.	ID=g471.t2.exon17;Parent=g471.t2
HiC_scaffold_1	AUGUSTUS	CDS	12792408	12792432	1.0	-	0	ID=g471.t1.CDS17;Parent=g471.t1
HiC_scaffold_1	AUGUSTUS	CDS	12792408	12792432	1.0	-	0	ID=g471.t2.CDS17;Parent=g471.t2
HiC_scaffold_1	AUGUSTUS	start_codon	12792430	12792432	.	-	0	ID=g471.t1.start1;Parent=g471.t1
HiC_scaffold_1	AUGUSTUS	start_codon	12792430	12792432	.	-	0	ID=g471.t2.start1;Parent=g471.t2
HiC_scaffold_1	AUGUSTUS	start_codon	12792790	12792792	.	+	0	ID=g472.t1.start1;Parent=g472.t1
HiC_scaffold_1	AUGUSTUS	exon	12792790	12792872	.	+	.	ID=g472.t1.exon1;Parent=g472.t1
HiC_scaffold_1	AUGUSTUS	CDS	12792790	12792872	0.99	+	0	ID=g472.t1.CDS1;Parent=g472.t1
HiC_scaffold_1	AUGUSTUS	gene	12792790	12793215	.	+	.	ID=g472
HiC_scaffold_1	AUGUSTUS	mRNA	12792790	12793215	0.62	+	.	ID=g472.t1;Parent=g472
HiC_scaffold_1	AUGUSTUS	intron	12792873	12793007	0.99	+	.	ID=g472.t1.intron1;Parent=g472.t1
HiC_scaffold_1	AUGUSTUS	exon	12793008	12793215	.	+	.	ID=g472.t1.exon2;Parent=g472.t1
HiC_scaffold_1	AUGUSTUS	CDS	12793008	12793215	0.62	+	1	ID=g472.t1.CDS2;Parent=g472.t1
HiC_scaffold_1	AUGUSTUS	stop_codon	12793213	12793215	.	+	0	ID=g472.t1.stop1;Parent=g472.t1
HiC_scaffold_1	AUGUSTUS	stop_codon	12799677	12799679	.	-	0	ID=g473.t1.stop1;Parent=g473.t1
HiC_scaffold_1	AUGUSTUS	exon	12799677	12799904	.	-	.	ID=g473.t1.exon1;Parent=g473.t1
HiC_scaffold_1	AUGUSTUS	CDS	12799677	12799904	1.0	-	0	ID=g473.t1.CDS1;Parent=g473.t1
HiC_scaffold_1	AUGUSTUS	gene	12799677	12820844	.	-	.	ID=g473
HiC_scaffold_1	AUGUSTUS	mRNA	12799677	12820844	.	-	.	ID=g473.t1;Parent=g473;em_target=9823.ENSSSCP00000014735;em_score=878.5;em_evalue=2.9e-267;em_tcov=.;em_OGs=KOG1441@1|root,KOG1441@2759|Eukaryota,38CDQ@33154|Opisthokonta,3BBR4@33208|Metazoa,3CSWF@33213|Bilateria,483IT@7711|Chordata,492KV@7742|Vertebrata,3J549@40674|Mammalia,4IZXZ@91561|Cetartiodactyla;em_COG_cat=EG;em_desc=Solute carrier family 35 member E1;em_max_annot_lvl=33208|Metazoa;em_Preferred_name=SLC35E1;em_KEGG_ko=ko:K15283;em_BRITE=ko00000,ko02000;em_KEGG_TC=2.A.7.9;em_PFAMs=TPT;em_GOs=GO:0005575,GO:0005622,GO:0005623,GO:0005737,GO:0005794,GO:0012505,GO:0043226,GO:0043227,GO:0043229,GO:0043231,GO:0044424,GO:0044444,GO:0044464
HiC_scaffold_1	AUGUSTUS	intron	12799905	12800351	1.0	-	.	ID=g473.t1.intron1;Parent=g473.t1
HiC_scaffold_1	AUGUSTUS	exon	12800352	12800597	.	-	.	ID=g473.t1.exon2;Parent=g473.t1
HiC_scaffold_1	AUGUSTUS	CDS	12800352	12800597	1.0	-	0	ID=g473.t1.CDS2;Parent=g473.t1
HiC_scaffold_1	AUGUSTUS	intron	12800598	12811322	1.0	-	.	ID=g473.t1.intron2;Parent=g473.t1
HiC_scaffold_1	AUGUSTUS	exon	12811323	12811448	.	-	.	ID=g473.t1.exon3;Parent=g473.t1
HiC_scaffold_1	AUGUSTUS	CDS	12811323	12811448	1.0	-	0	ID=g473.t1.CDS3;Parent=g473.t1
HiC_scaffold_1	AUGUSTUS	intron	12811449	12812658	1.0	-	.	ID=g473.t1.intron3;Parent=g473.t1
HiC_scaffold_1	AUGUSTUS	exon	12812659	12812796	.	-	.	ID=g473.t1.exon4;Parent=g473.t1
HiC_scaffold_1	AUGUSTUS	CDS	12812659	12812796	1.0	-	0	ID=g473.t1.CDS4;Parent=g473.t1
HiC_scaffold_1	AUGUSTUS	intron	12812797	12814902	1.0	-	.	ID=g473.t1.intron4;Parent=g473.t1
HiC_scaffold_1	AUGUSTUS	exon	12814903	12814973	.	-	.	ID=g473.t1.exon5;Parent=g473.t1
HiC_scaffold_1	AUGUSTUS	CDS	12814903	12814973	1.0	-	2	ID=g473.t1.CDS5;Parent=g473.t1
HiC_scaffold_1	AUGUSTUS	intron	12814974	12815357	1.0	-	.	ID=g473.t1.intron5;Parent=g473.t1
HiC_scaffold_1	AUGUSTUS	exon	12815358	12815716	.	-	.	ID=g473.t1.exon6;Parent=g473.t1
HiC_scaffold_1	AUGUSTUS	CDS	12815358	12815716	1.0	-	1	ID=g473.t1.CDS6;Parent=g473.t1
HiC_scaffold_1	AUGUSTUS	intron	12815717	12820737	1.0	-	.	ID=g473.t1.intron6;Parent=g473.t1
HiC_scaffold_1	AUGUSTUS	exon	12820738	12820844	.	-	.	ID=g473.t1.exon7;Parent=g473.t1
HiC_scaffold_1	AUGUSTUS	CDS	12820738	12820844	1.0	-	0	ID=g473.t1.CDS7;Parent=g473.t1
HiC_scaffold_1	AUGUSTUS	start_codon	12820842	12820844	.	-	0	ID=g473.t1.start1;Parent=g473.t1
HiC_scaffold_1	AUGUSTUS	stop_codon	12824230	12824232	.	-	0	ID=g474.t1.stop1;Parent=g474.t1
HiC_scaffold_1	AUGUSTUS	exon	12824230	12825882	.	-	.	ID=g474.t1.exon1;Parent=g474.t1
HiC_scaffold_1	AUGUSTUS	CDS	12824230	12825882	1.0	-	0	ID=g474.t1.CDS1;Parent=g474.t1
HiC_scaffold_1	AUGUSTUS	gene	12824230	12875745	.	-	.	ID=g474
HiC_scaffold_1	AUGUSTUS	mRNA	12824230	12875745	1.0	-	.	ID=g474.t1;Parent=g474;em_target=9612.ENSCAFP00000022998;em_score=1328.1;em_evalue=0.0;em_tcov=.;em_OGs=COG1594@1|root,KOG1105@2759|Eukaryota,39TCJ@33154|Opisthokonta,3BFN2@33208|Metazoa,3D1EX@33213|Bilateria,4878W@7711|Chordata,48WH0@7742|Vertebrata,3J726@40674|Mammalia,3ER3Y@33554|Carnivora;em_COG_cat=K;em_desc=Mediator of RNA polymerase II transcription subunit 26;em_max_annot_lvl=33208|Metazoa;em_Preferred_name=MED26;em_KEGG_ko=ko:K15169;em_BRITE=ko00000,ko03021;em_PFAMs=Med26,Med26_C,Med26_M;em_GOs=GO:0003674,GO:0003712,GO:0003713,GO:0005575,GO:0005622,GO:0005623,GO:0005634,GO:0005654,GO:0006139,GO:0006351,GO:0006352,GO:0006355,GO:0006357,GO:0006366,GO:0006367,GO:0006725,GO:0006807,GO:0008150,GO:0008152,GO:0009058,GO:0009059,GO:0009889,GO:0009891,GO:0009893,GO:0009987,GO:0010467,GO:0010468,GO:0010556,GO:0010557,GO:0010604,GO:0016070,GO:0016592,GO:0018130,GO:0019219,GO:0019222,GO:0019438,GO:0031323,GO:0031325,GO:0031326,GO:0031328,GO:0031974,GO:0031981,GO:0032774,GO:0032991,GO:0034641,GO:0034645,GO:0034654,GO:0043170,GO:0043226,GO:0043227,GO:0043229,GO:0043231,GO:0043233,GO:0044237,GO:0044238,GO:0044249,GO:0044260,GO:0044271,GO:0044422,GO:0044424,GO:0044428,GO:0044446,GO:0044451,GO:0044464,GO:0045935,GO:0046483,GO:0048518,GO:0048522,GO:0050789,GO:0050794,GO:0051171,GO:0051173,GO:0051252,GO:0051254,GO:0060255,GO:0065007,GO:0070013,GO:0071704,GO:0080090,GO:0090304,GO:0097659,GO:0140110,GO:1901360,GO:1901362,GO:1901576,GO:1902680,GO:1903506,GO:1903508,GO:2000112,GO:2001141
HiC_scaffold_1	AUGUSTUS	intron	12825883	12826511	1.0	-	.	ID=g474.t1.intron1;Parent=g474.t1
HiC_scaffold_1	AUGUSTUS	exon	12826512	12826586	.	-	.	ID=g474.t1.exon2;Parent=g474.t1
HiC_scaffold_1	AUGUSTUS	CDS	12826512	12826586	1.0	-	0	ID=g474.t1.CDS2;Parent=g474.t1
HiC_scaffold_1	AUGUSTUS	intron	12826587	12875673	1.0	-	.	ID=g474.t1.intron2;Parent=g474.t1
HiC_scaffold_1	AUGUSTUS	exon	12875674	12875745	.	-	.	ID=g474.t1.exon3;Parent=g474.t1
HiC_scaffold_1	AUGUSTUS	CDS	12875674	12875745	1.0	-	0	ID=g474.t1.CDS3;Parent=g474.t1
HiC_scaffold_1	AUGUSTUS	start_codon	12875743	12875745	.	-	0	ID=g474.t1.start1;Parent=g474.t1
HiC_scaffold_1	AUGUSTUS	stop_codon	12891274	12891276	.	-	0	ID=g475.t1.stop1;Parent=g475.t1
HiC_scaffold_1	AUGUSTUS	exon	12891274	12891289	.	-	.	ID=g475.t1.exon1;Parent=g475.t1
HiC_scaffold_1	AUGUSTUS	CDS	12891274	12891289	1.0	-	1	ID=g475.t1.CDS1;Parent=g475.t1
HiC_scaffold_1	AUGUSTUS	gene	12891274	12901692	.	-	.	ID=g475
HiC_scaffold_1	AUGUSTUS	mRNA	12891274	12901692	1.0	-	.	ID=g475.t1;Parent=g475;em_target=118797.XP_007461057.1;em_score=159.0;em_evalue=2.9e-50;em_tcov=.;em_OGs=2CUGP@1|root,2S4E0@2759|Eukaryota,3A6AQ@33154|Opisthokonta,3BSMV@33208|Metazoa,3D9KB@33213|Bilateria,48FXU@7711|Chordata,49CUA@7742|Vertebrata,3JHYR@40674|Mammalia;em_COG_cat=None;em_desc=None;em_max_annot_lvl=33208|Metazoa;em_Preferred_name=SMIM7;em_GOs=
HiC_scaffold_1	AUGUSTUS	intron	12891290	12897124	1.0	-	.	ID=g475.t1.intron1;Parent=g475.t1
HiC_scaffold_1	AUGUSTUS	exon	12897125	12897215	.	-	.	ID=g475.t1.exon2;Parent=g475.t1
HiC_scaffold_1	AUGUSTUS	CDS	12897125	12897215	1.0	-	2	ID=g475.t1.CDS2;Parent=g475.t1
HiC_scaffold_1	AUGUSTUS	intron	12897216	12900996	1.0	-	.	ID=g475.t1.intron2;Parent=g475.t1
HiC_scaffold_1	AUGUSTUS	exon	12900997	12901049	.	-	.	ID=g475.t1.exon3;Parent=g475.t1
HiC_scaffold_1	AUGUSTUS	CDS	12900997	12901049	1.0	-	1	ID=g475.t1.CDS3;Parent=g475.t1
HiC_scaffold_1	AUGUSTUS	intron	12901050	12901542	1.0	-	.	ID=g475.t1.intron3;Parent=g475.t1
HiC_scaffold_1	AUGUSTUS	exon	12901543	12901584	.	-	.	ID=g475.t1.exon4;Parent=g475.t1
HiC_scaffold_1	AUGUSTUS	CDS	12901543	12901584	1.0	-	1	ID=g475.t1.CDS4;Parent=g475.t1
HiC_scaffold_1	AUGUSTUS	intron	12901585	12901666	1.0	-	.	ID=g475.t1.intron4;Parent=g475.t1
HiC_scaffold_1	AUGUSTUS	exon	12901667	12901692	.	-	.	ID=g475.t1.exon5;Parent=g475.t1
HiC_scaffold_1	AUGUSTUS	CDS	12901667	12901692	1.0	-	0	ID=g475.t1.CDS5;Parent=g475.t1
HiC_scaffold_1	AUGUSTUS	start_codon	12901690	12901692	.	-	0	ID=g475.t1.start1;Parent=g475.t1
HiC_scaffold_1	AUGUSTUS	start_codon	12902810	12902812	.	+	0	ID=g476.t1.start1;Parent=g476.t1
HiC_scaffold_1	AUGUSTUS	exon	12902810	12902933	.	+	.	ID=g476.t1.exon1;Parent=g476.t1
HiC_scaffold_1	AUGUSTUS	CDS	12902810	12902933	1.0	+	0	ID=g476.t1.CDS1;Parent=g476.t1
HiC_scaffold_1	AUGUSTUS	gene	12902810	12919306	.	+	.	ID=g476
HiC_scaffold_1	AUGUSTUS	mRNA	12902810	12919306	1.0	+	.	ID=g476.t1;Parent=g476;em_target=9668.ENSMPUP00000015912;em_score=699.1;em_evalue=2.8e-213;em_tcov=.;em_OGs=KOG3944@1|root,KOG3944@2759|Eukaryota,39JN6@33154|Opisthokonta,3BFX7@33208|Metazoa,3D0R4@33213|Bilateria,480Y0@7711|Chordata,494WH@7742|Vertebrata,3J55W@40674|Mammalia,3ENN8@33554|Carnivora;em_COG_cat=S;em_desc=Transmembrane protein 38A;em_max_annot_lvl=33208|Metazoa;em_Preferred_name=TMEM38A;em_PFAMs=TRIC;em_GOs=GO:0003674,GO:0005215,GO:0005216,GO:0005227,GO:0005261,GO:0005267,GO:0005488,GO:0005515,GO:0005575,GO:0005622,GO:0005623,GO:0005634,GO:0005635,GO:0005737,GO:0005783,GO:0005789,GO:0006810,GO:0006811,GO:0006812,GO:0006813,GO:0008150,GO:0008324,GO:0009987,GO:0012505,GO:0015075,GO:0015077,GO:0015079,GO:0015267,GO:0015269,GO:0015318,GO:0015672,GO:0016020,GO:0016528,GO:0016529,GO:0022803,GO:0022836,GO:0022838,GO:0022839,GO:0022857,GO:0022890,GO:0030001,GO:0031090,GO:0031965,GO:0031967,GO:0031975,GO:0031984,GO:0033017,GO:0034220,GO:0042175,GO:0042802,GO:0043226,GO:0043227,GO:0043229,GO:0043231,GO:0044422,GO:0044424,GO:0044425,GO:0044428,GO:0044432,GO:0044444,GO:0044446,GO:0044464,GO:0046873,GO:0051179,GO:0051234,GO:0055085,GO:0071804,GO:0071805,GO:0098588,GO:0098655,GO:0098660,GO:0098662,GO:0098827
HiC_scaffold_1	AUGUSTUS	intron	12902934	12914230	1.0	+	.	ID=g476.t1.intron1;Parent=g476.t1
HiC_scaffold_1	AUGUSTUS	exon	12914231	12914387	.	+	.	ID=g476.t1.exon2;Parent=g476.t1
HiC_scaffold_1	AUGUSTUS	CDS	12914231	12914387	1.0	+	2	ID=g476.t1.CDS2;Parent=g476.t1
HiC_scaffold_1	gmst	start_codon	12914260	12914262	67.101836	+	0	ID=g476.t2.start1;Parent=g476.t2
HiC_scaffold_1	gmst	CDS	12914260	12914387	67.101836	+	0	ID=g476.t2.CDS1;Parent=g476.t2
HiC_scaffold_1	gmst	exon	12914260	12914387	67.101836	+	0	ID=g476.t2.exon1;Parent=g476.t2
HiC_scaffold_1	gmst	mRNA	12914260	12919306	.	+	.	ID=g476.t2;Parent=g476;em_target=9668.ENSMPUP00000015912;em_score=586.9;em_evalue=2.2e-179;em_tcov=.;em_OGs=KOG3944@1|root,KOG3944@2759|Eukaryota,39JN6@33154|Opisthokonta,3BFX7@33208|Metazoa,3D0R4@33213|Bilateria,480Y0@7711|Chordata,494WH@7742|Vertebrata,3J55W@40674|Mammalia,3ENN8@33554|Carnivora;em_COG_cat=S;em_desc=Transmembrane protein 38A;em_max_annot_lvl=33208|Metazoa;em_Preferred_name=TMEM38A;em_PFAMs=TRIC;em_GOs=GO:0003674,GO:0005215,GO:0005216,GO:0005227,GO:0005261,GO:0005267,GO:0005488,GO:0005515,GO:0005575,GO:0005622,GO:0005623,GO:0005634,GO:0005635,GO:0005737,GO:0005783,GO:0005789,GO:0006810,GO:0006811,GO:0006812,GO:0006813,GO:0008150,GO:0008324,GO:0009987,GO:0012505,GO:0015075,GO:0015077,GO:0015079,GO:0015267,GO:0015269,GO:0015318,GO:0015672,GO:0016020,GO:0016528,GO:0016529,GO:0022803,GO:0022836,GO:0022838,GO:0022839,GO:0022857,GO:0022890,GO:0030001,GO:0031090,GO:0031965,GO:0031967,GO:0031975,GO:0031984,GO:0033017,GO:0034220,GO:0042175,GO:0042802,GO:0043226,GO:0043227,GO:0043229,GO:0043231,GO:0044422,GO:0044424,GO:0044425,GO:0044428,GO:0044432,GO:0044444,GO:0044446,GO:0044464,GO:0046873,GO:0051179,GO:0051234,GO:0055085,GO:0071804,GO:0071805,GO:0098588,GO:0098655,GO:0098660,GO:0098662,GO:0098827
HiC_scaffold_1	AUGUSTUS	intron	12914388	12914654	1.0	+	.	ID=g476.t1.intron2;Parent=g476.t1
HiC_scaffold_1	gmst	intron	12914388	12914654	67.101836	+	0	ID=g476.t2.intron1;Parent=g476.t2
HiC_scaffold_1	AUGUSTUS	exon	12914655	12914839	.	+	.	ID=g476.t1.exon3;Parent=g476.t1
HiC_scaffold_1	AUGUSTUS	CDS	12914655	12914839	1.0	+	1	ID=g476.t1.CDS3;Parent=g476.t1
HiC_scaffold_1	gmst	CDS	12914655	12914839	67.101836	+	1	ID=g476.t2.CDS2;Parent=g476.t2
HiC_scaffold_1	gmst	exon	12914655	12914839	67.101836	+	1	ID=g476.t2.exon2;Parent=g476.t2
HiC_scaffold_1	AUGUSTUS	intron	12914840	12916542	1.0	+	.	ID=g476.t1.intron3;Parent=g476.t1
HiC_scaffold_1	gmst	intron	12914840	12916542	67.101836	+	0	ID=g476.t2.intron2;Parent=g476.t2
HiC_scaffold_1	AUGUSTUS	exon	12916543	12916630	.	+	.	ID=g476.t1.exon4;Parent=g476.t1
HiC_scaffold_1	AUGUSTUS	CDS	12916543	12916630	1.0	+	2	ID=g476.t1.CDS4;Parent=g476.t1
HiC_scaffold_1	gmst	CDS	12916543	12916630	67.101836	+	2	ID=g476.t2.CDS3;Parent=g476.t2
HiC_scaffold_1	gmst	exon	12916543	12916630	67.101836	+	2	ID=g476.t2.exon3;Parent=g476.t2
HiC_scaffold_1	AUGUSTUS	intron	12916631	12918118	1.0	+	.	ID=g476.t1.intron4;Parent=g476.t1
HiC_scaffold_1	gmst	intron	12916631	12918118	67.101836	+	0	ID=g476.t2.intron3;Parent=g476.t2
HiC_scaffold_1	AUGUSTUS	exon	12918119	12918236	.	+	.	ID=g476.t1.exon5;Parent=g476.t1
HiC_scaffold_1	AUGUSTUS	CDS	12918119	12918236	1.0	+	1	ID=g476.t1.CDS5;Parent=g476.t1
HiC_scaffold_1	gmst	CDS	12918119	12918236	67.101836	+	1	ID=g476.t2.CDS4;Parent=g476.t2
HiC_scaffold_1	gmst	exon	12918119	12918236	67.101836	+	1	ID=g476.t2.exon4;Parent=g476.t2
HiC_scaffold_1	AUGUSTUS	intron	12918237	12919066	1.0	+	.	ID=g476.t1.intron5;Parent=g476.t1
HiC_scaffold_1	gmst	intron	12918237	12919066	67.101836	+	0	ID=g476.t2.intron4;Parent=g476.t2
HiC_scaffold_1	AUGUSTUS	exon	12919067	12919306	.	+	.	ID=g476.t1.exon6;Parent=g476.t1
HiC_scaffold_1	AUGUSTUS	CDS	12919067	12919306	1.0	+	0	ID=g476.t1.CDS6;Parent=g476.t1
HiC_scaffold_1	gmst	CDS	12919067	12919306	67.101836	+	0	ID=g476.t2.CDS5;Parent=g476.t2
HiC_scaffold_1	gmst	exon	12919067	12919306	67.101836	+	0	ID=g476.t2.exon5;Parent=g476.t2
HiC_scaffold_1	AUGUSTUS	stop_codon	12919304	12919306	.	+	0	ID=g476.t1.stop1;Parent=g476.t1
HiC_scaffold_1	gmst	stop_codon	12919304	12919306	67.101836	+	0	ID=g476.t2.stop1;Parent=g476.t2
HiC_scaffold_1	AUGUSTUS	start_codon	12944311	12944313	.	+	0	ID=g477.t1.start1;Parent=g477.t1
HiC_scaffold_1	AUGUSTUS	exon	12944311	12944394	.	+	.	ID=g477.t1.exon1;Parent=g477.t1
HiC_scaffold_1	AUGUSTUS	CDS	12944311	12944394	1.0	+	0	ID=g477.t1.CDS1;Parent=g477.t1
HiC_scaffold_1	AUGUSTUS	gene	12944311	12997097	.	+	.	ID=g477
HiC_scaffold_1	AUGUSTUS	mRNA	12944311	12997097	1.0	+	.	ID=g477.t1;Parent=g477;em_target=9668.ENSMPUP00000015910;em_score=3512.0;em_evalue=0.0;em_tcov=.;em_OGs=COG2319@1|root,KOG0271@1|root,KOG0271@2759|Eukaryota,KOG3602@2759|Eukaryota,38E5W@33154|Opisthokonta,3BA5T@33208|Metazoa,3CUIR@33213|Bilateria,482I1@7711|Chordata,48ZBA@7742|Vertebrata,3J9T4@40674|Mammalia,3EEKA@33554|Carnivora;em_COG_cat=S;em_desc=NACHT and WD repeat domain containing 1;em_max_annot_lvl=33208|Metazoa;em_Preferred_name=NWD1;em_PFAMs=DUF4062,NACHT,WD40;em_GOs=GO:0003674,GO:0003676,GO:0003723,GO:0005488,GO:0005575,GO:0005622,GO:0005623,GO:0005634,GO:0005681,GO:0005682,GO:0006139,GO:0006396,GO:0006725,GO:0006807,GO:0008150,GO:0008152,GO:0008380,GO:0009987,GO:0010467,GO:0016070,GO:0030532,GO:0032991,GO:0034641,GO:0043170,GO:0043226,GO:0043227,GO:0043229,GO:0043231,GO:0044237,GO:0044238,GO:0044422,GO:0044424,GO:0044428,GO:0044446,GO:0044464,GO:0046483,GO:0071011,GO:0071013,GO:0071704,GO:0090304,GO:0097159,GO:0097525,GO:0120114,GO:1901360,GO:1901363,GO:1902494,GO:1990904
HiC_scaffold_1	AUGUSTUS	intron	12944395	12946607	1.0	+	.	ID=g477.t1.intron1;Parent=g477.t1
HiC_scaffold_1	AUGUSTUS	exon	12946608	12946724	.	+	.	ID=g477.t1.exon2;Parent=g477.t1
HiC_scaffold_1	AUGUSTUS	CDS	12946608	12946724	1.0	+	0	ID=g477.t1.CDS2;Parent=g477.t1
HiC_scaffold_1	AUGUSTUS	intron	12946725	12950975	1.0	+	.	ID=g477.t1.intron2;Parent=g477.t1
HiC_scaffold_1	AUGUSTUS	exon	12950976	12951273	.	+	.	ID=g477.t1.exon3;Parent=g477.t1
HiC_scaffold_1	AUGUSTUS	CDS	12950976	12951273	1.0	+	0	ID=g477.t1.CDS3;Parent=g477.t1
HiC_scaffold_1	AUGUSTUS	intron	12951274	12956806	1.0	+	.	ID=g477.t1.intron3;Parent=g477.t1
HiC_scaffold_1	AUGUSTUS	exon	12956807	12958079	.	+	.	ID=g477.t1.exon4;Parent=g477.t1
HiC_scaffold_1	AUGUSTUS	CDS	12956807	12958079	1.0	+	2	ID=g477.t1.CDS4;Parent=g477.t1
HiC_scaffold_1	AUGUSTUS	intron	12958080	12962318	1.0	+	.	ID=g477.t1.intron4;Parent=g477.t1
HiC_scaffold_1	AUGUSTUS	exon	12962319	12962522	.	+	.	ID=g477.t1.exon5;Parent=g477.t1
HiC_scaffold_1	AUGUSTUS	CDS	12962319	12962522	1.0	+	1	ID=g477.t1.CDS5;Parent=g477.t1
HiC_scaffold_1	AUGUSTUS	intron	12962523	12963308	1.0	+	.	ID=g477.t1.intron5;Parent=g477.t1
HiC_scaffold_1	AUGUSTUS	exon	12963309	12963468	.	+	.	ID=g477.t1.exon6;Parent=g477.t1
HiC_scaffold_1	AUGUSTUS	CDS	12963309	12963468	1.0	+	1	ID=g477.t1.CDS6;Parent=g477.t1
HiC_scaffold_1	AUGUSTUS	intron	12963469	12964075	1.0	+	.	ID=g477.t1.intron6;Parent=g477.t1
HiC_scaffold_1	AUGUSTUS	exon	12964076	12964193	.	+	.	ID=g477.t1.exon7;Parent=g477.t1
HiC_scaffold_1	AUGUSTUS	CDS	12964076	12964193	1.0	+	0	ID=g477.t1.CDS7;Parent=g477.t1
HiC_scaffold_1	AUGUSTUS	intron	12964194	12964856	1.0	+	.	ID=g477.t1.intron7;Parent=g477.t1
HiC_scaffold_1	AUGUSTUS	exon	12964857	12965015	.	+	.	ID=g477.t1.exon8;Parent=g477.t1
HiC_scaffold_1	AUGUSTUS	CDS	12964857	12965015	1.0	+	2	ID=g477.t1.CDS8;Parent=g477.t1
HiC_scaffold_1	AUGUSTUS	intron	12965016	12969331	1.0	+	.	ID=g477.t1.intron8;Parent=g477.t1
HiC_scaffold_1	AUGUSTUS	exon	12969332	12969529	.	+	.	ID=g477.t1.exon9;Parent=g477.t1
HiC_scaffold_1	AUGUSTUS	CDS	12969332	12969529	1.0	+	2	ID=g477.t1.CDS9;Parent=g477.t1
HiC_scaffold_1	AUGUSTUS	intron	12969530	12972521	1.0	+	.	ID=g477.t1.intron9;Parent=g477.t1
HiC_scaffold_1	AUGUSTUS	exon	12972522	12972644	.	+	.	ID=g477.t1.exon10;Parent=g477.t1
HiC_scaffold_1	AUGUSTUS	CDS	12972522	12972644	1.0	+	2	ID=g477.t1.CDS10;Parent=g477.t1
HiC_scaffold_1	AUGUSTUS	intron	12972645	12979075	1.0	+	.	ID=g477.t1.intron10;Parent=g477.t1
HiC_scaffold_1	AUGUSTUS	exon	12979076	12979284	.	+	.	ID=g477.t1.exon11;Parent=g477.t1
HiC_scaffold_1	AUGUSTUS	CDS	12979076	12979284	1.0	+	2	ID=g477.t1.CDS11;Parent=g477.t1
HiC_scaffold_1	AUGUSTUS	intron	12979285	12982564	1.0	+	.	ID=g477.t1.intron11;Parent=g477.t1
HiC_scaffold_1	AUGUSTUS	exon	12982565	12982837	.	+	.	ID=g477.t1.exon12;Parent=g477.t1
HiC_scaffold_1	AUGUSTUS	CDS	12982565	12982837	1.0	+	0	ID=g477.t1.CDS12;Parent=g477.t1
HiC_scaffold_1	AUGUSTUS	intron	12982838	12984120	1.0	+	.	ID=g477.t1.intron12;Parent=g477.t1
HiC_scaffold_1	AUGUSTUS	exon	12984121	12984211	.	+	.	ID=g477.t1.exon13;Parent=g477.t1
HiC_scaffold_1	AUGUSTUS	CDS	12984121	12984211	1.0	+	0	ID=g477.t1.CDS13;Parent=g477.t1
HiC_scaffold_1	AUGUSTUS	intron	12984212	12988737	1.0	+	.	ID=g477.t1.intron13;Parent=g477.t1
HiC_scaffold_1	AUGUSTUS	exon	12988738	12988892	.	+	.	ID=g477.t1.exon14;Parent=g477.t1
HiC_scaffold_1	AUGUSTUS	CDS	12988738	12988892	1.0	+	2	ID=g477.t1.CDS14;Parent=g477.t1
HiC_scaffold_1	AUGUSTUS	intron	12988893	12990549	1.0	+	.	ID=g477.t1.intron14;Parent=g477.t1
HiC_scaffold_1	AUGUSTUS	exon	12990550	12990826	.	+	.	ID=g477.t1.exon15;Parent=g477.t1
HiC_scaffold_1	AUGUSTUS	CDS	12990550	12990826	1.0	+	0	ID=g477.t1.CDS15;Parent=g477.t1
HiC_scaffold_1	AUGUSTUS	intron	12990827	12992169	1.0	+	.	ID=g477.t1.intron15;Parent=g477.t1
HiC_scaffold_1	AUGUSTUS	exon	12992170	12992720	.	+	.	ID=g477.t1.exon16;Parent=g477.t1
HiC_scaffold_1	AUGUSTUS	CDS	12992170	12992720	1.0	+	2	ID=g477.t1.CDS16;Parent=g477.t1
HiC_scaffold_1	AUGUSTUS	intron	12992721	12995138	1.0	+	.	ID=g477.t1.intron16;Parent=g477.t1
HiC_scaffold_1	AUGUSTUS	exon	12995139	12995244	.	+	.	ID=g477.t1.exon17;Parent=g477.t1
HiC_scaffold_1	AUGUSTUS	CDS	12995139	12995244	1.0	+	0	ID=g477.t1.CDS17;Parent=g477.t1
HiC_scaffold_1	AUGUSTUS	intron	12995245	12996795	1.0	+	.	ID=g477.t1.intron17;Parent=g477.t1
HiC_scaffold_1	AUGUSTUS	exon	12996796	12997097	.	+	.	ID=g477.t1.exon18;Parent=g477.t1
HiC_scaffold_1	AUGUSTUS	CDS	12996796	12997097	1.0	+	2	ID=g477.t1.CDS18;Parent=g477.t1
HiC_scaffold_1	AUGUSTUS	stop_codon	12997095	12997097	.	+	0	ID=g477.t1.stop1;Parent=g477.t1
HiC_scaffold_1	AUGUSTUS	start_codon	13008901	13008903	.	+	0	ID=g478.t1.start1;Parent=g478.t1
HiC_scaffold_1	AUGUSTUS	exon	13008901	13009032	.	+	.	ID=g478.t1.exon1;Parent=g478.t1
HiC_scaffold_1	AUGUSTUS	CDS	13008901	13009032	1.0	+	0	ID=g478.t1.CDS1;Parent=g478.t1
HiC_scaffold_1	AUGUSTUS	gene	13008901	13042247	.	+	.	ID=g478
HiC_scaffold_1	AUGUSTUS	mRNA	13008901	13042247	1.0	+	.	ID=g478.t1;Parent=g478;em_target=9733.XP_004277641.1;em_score=2527.4;em_evalue=0.0;em_tcov=.;em_OGs=COG5602@1|root,KOG4204@2759|Eukaryota,38BUZ@33154|Opisthokonta,3BBQ2@33208|Metazoa,3CWCC@33213|Bilateria,488Z9@7711|Chordata,492BR@7742|Vertebrata,3J2T9@40674|Mammalia,4IYJM@91561|Cetartiodactyla;em_COG_cat=B;em_desc=SIN3 transcription regulator family member B;em_max_annot_lvl=33208|Metazoa;em_Preferred_name=SIN3B;em_PFAMs=PAH,Sin3_corepress,Sin3a_C;em_GOs=GO:0000003,GO:0000118,GO:0000122,GO:0000228,GO:0000785,GO:0000790,GO:0000791,GO:0000803,GO:0000805,GO:0000806,GO:0001667,GO:0001708,GO:0001741,GO:0002119,GO:0002164,GO:0002682,GO:0003006,GO:0003674,GO:0003682,GO:0003712,GO:0003714,GO:0005488,GO:0005515,GO:0005575,GO:0005622,GO:0005623,GO:0005634,GO:0005654,GO:0005694,GO:0005700,GO:0005737,GO:0006325,GO:0006355,GO:0006357,GO:0006464,GO:0006476,GO:0006807,GO:0006928,GO:0006996,GO:0007275,GO:0007346,GO:0007399,GO:0007422,GO:0007423,GO:0007444,GO:0007507,GO:0007517,GO:0007519,GO:0007525,GO:0007526,GO:0007548,GO:0007568,GO:0008150,GO:0008152,GO:0008340,GO:0009653,GO:0009791,GO:0009887,GO:0009888,GO:0009889,GO:0009890,GO:0009892,GO:0009966,GO:0009968,GO:0009987,GO:0010259,GO:0010468,GO:0010556,GO:0010558,GO:0010605,GO:0010629,GO:0010631,GO:0010632,GO:0010633,GO:0010646,GO:0010648,GO:0014706,GO:0016043,GO:0016477,GO:0016569,GO:0016570,GO:0016575,GO:0016580,GO:0017053,GO:0019216,GO:0019219,GO:0019222,GO:0019538,GO:0022414,GO:0023051,GO:0023057,GO:0030111,GO:0030154,GO:0030178,GO:0030334,GO:0030336,GO:0030539,GO:0030849,GO:0031323,GO:0031324,GO:0031326,GO:0031327,GO:0031647,GO:0031974,GO:0031981,GO:0032501,GO:0032502,GO:0032879,GO:0032991,GO:0035112,GO:0035206,GO:0035220,GO:0035295,GO:0035601,GO:0036211,GO:0040011,GO:0040012,GO:0040013,GO:0040025,GO:0042127,GO:0043170,GO:0043226,GO:0043227,GO:0043228,GO:0043229,GO:0043231,GO:0043232,GO:0043233,GO:0043412,GO:0044237,GO:0044238,GO:0044260,GO:0044267,GO:0044422,GO:0044424,GO:0044427,GO:0044428,GO:0044446,GO:0044451,GO:0044454,GO:0044464,GO:0045165,GO:0045786,GO:0045892,GO:0045934,GO:0046661,GO:0046982,GO:0046983,GO:0048513,GO:0048519,GO:0048523,GO:0048569,GO:0048583,GO:0048585,GO:0048608,GO:0048731,GO:0048738,GO:0048806,GO:0048808,GO:0048856,GO:0048869,GO:0048870,GO:0050789,GO:0050793,GO:0050794,GO:0051171,GO:0051172,GO:0051179,GO:0051239,GO:0051241,GO:0051252,GO:0051253,GO:0051270,GO:0051271,GO:0051276,GO:0051674,GO:0051726,GO:0060255,GO:0060429,GO:0060537,GO:0060538,GO:0060828,GO:0061061,GO:0061458,GO:0065007,GO:0065008,GO:0070013,GO:0070822,GO:0071704,GO:0071840,GO:0072359,GO:0080090,GO:0090090,GO:0090130,GO:0090132,GO:0090596,GO:0090597,GO:0090598,GO:0098732,GO:0140110,GO:1901564,GO:1902494,GO:1902679,GO:1903506,GO:1903507,GO:2000112,GO:2000113,GO:2000145,GO:2000146,GO:2001141;em_KEGG_ko=ko:K11644;em_KEGG_Pathway=ko04139,ko04919,ko05016,ko05202,map04139,map04919,map05016,map05202;em_BRITE=ko00000,ko00001,ko03036
HiC_scaffold_1	AUGUSTUS	intron	13009033	13009275	1.0	+	.	ID=g478.t1.intron1;Parent=g478.t1
HiC_scaffold_1	AUGUSTUS	exon	13009276	13009382	.	+	.	ID=g478.t1.exon2;Parent=g478.t1
HiC_scaffold_1	AUGUSTUS	CDS	13009276	13009382	1.0	+	0	ID=g478.t1.CDS2;Parent=g478.t1
HiC_scaffold_1	AUGUSTUS	intron	13009383	13010639	1.0	+	.	ID=g478.t1.intron2;Parent=g478.t1
HiC_scaffold_1	AUGUSTUS	exon	13010640	13010793	.	+	.	ID=g478.t1.exon3;Parent=g478.t1
HiC_scaffold_1	AUGUSTUS	CDS	13010640	13010793	1.0	+	1	ID=g478.t1.CDS3;Parent=g478.t1
HiC_scaffold_1	AUGUSTUS	intron	13010794	13017273	1.0	+	.	ID=g478.t1.intron3;Parent=g478.t1
HiC_scaffold_1	AUGUSTUS	exon	13017274	13017474	.	+	.	ID=g478.t1.exon4;Parent=g478.t1
HiC_scaffold_1	AUGUSTUS	CDS	13017274	13017474	1.0	+	0	ID=g478.t1.CDS4;Parent=g478.t1
HiC_scaffold_1	AUGUSTUS	intron	13017475	13019346	1.0	+	.	ID=g478.t1.intron4;Parent=g478.t1
HiC_scaffold_1	AUGUSTUS	exon	13019347	13019490	.	+	.	ID=g478.t1.exon5;Parent=g478.t1
HiC_scaffold_1	AUGUSTUS	CDS	13019347	13019490	1.0	+	0	ID=g478.t1.CDS5;Parent=g478.t1
HiC_scaffold_1	AUGUSTUS	intron	13019491	13024980	1.0	+	.	ID=g478.t1.intron5;Parent=g478.t1
HiC_scaffold_1	AUGUSTUS	exon	13024981	13025103	.	+	.	ID=g478.t1.exon6;Parent=g478.t1
HiC_scaffold_1	AUGUSTUS	CDS	13024981	13025103	1.0	+	0	ID=g478.t1.CDS6;Parent=g478.t1
HiC_scaffold_1	AUGUSTUS	intron	13025104	13026201	1.0	+	.	ID=g478.t1.intron6;Parent=g478.t1
HiC_scaffold_1	AUGUSTUS	exon	13026202	13026291	.	+	.	ID=g478.t1.exon7;Parent=g478.t1
HiC_scaffold_1	AUGUSTUS	CDS	13026202	13026291	1.0	+	0	ID=g478.t1.CDS7;Parent=g478.t1
HiC_scaffold_1	AUGUSTUS	intron	13026292	13026757	1.0	+	.	ID=g478.t1.intron7;Parent=g478.t1
HiC_scaffold_1	AUGUSTUS	exon	13026758	13026876	.	+	.	ID=g478.t1.exon8;Parent=g478.t1
HiC_scaffold_1	AUGUSTUS	CDS	13026758	13026876	1.0	+	0	ID=g478.t1.CDS8;Parent=g478.t1
HiC_scaffold_1	AUGUSTUS	intron	13026877	13030980	1.0	+	.	ID=g478.t1.intron8;Parent=g478.t1
HiC_scaffold_1	AUGUSTUS	exon	13030981	13031188	.	+	.	ID=g478.t1.exon9;Parent=g478.t1
HiC_scaffold_1	AUGUSTUS	CDS	13030981	13031188	1.0	+	1	ID=g478.t1.CDS9;Parent=g478.t1
HiC_scaffold_1	AUGUSTUS	intron	13031189	13032025	1.0	+	.	ID=g478.t1.intron9;Parent=g478.t1
HiC_scaffold_1	AUGUSTUS	exon	13032026	13032142	.	+	.	ID=g478.t1.exon10;Parent=g478.t1
HiC_scaffold_1	AUGUSTUS	CDS	13032026	13032142	1.0	+	0	ID=g478.t1.CDS10;Parent=g478.t1
HiC_scaffold_1	AUGUSTUS	intron	13032143	13033448	1.0	+	.	ID=g478.t1.intron10;Parent=g478.t1
HiC_scaffold_1	AUGUSTUS	exon	13033449	13033687	.	+	.	ID=g478.t1.exon11;Parent=g478.t1
HiC_scaffold_1	AUGUSTUS	CDS	13033449	13033687	1.0	+	0	ID=g478.t1.CDS11;Parent=g478.t1
HiC_scaffold_1	AUGUSTUS	intron	13033688	13034412	1.0	+	.	ID=g478.t1.intron11;Parent=g478.t1
HiC_scaffold_1	AUGUSTUS	exon	13034413	13034596	.	+	.	ID=g478.t1.exon12;Parent=g478.t1
HiC_scaffold_1	AUGUSTUS	CDS	13034413	13034596	1.0	+	1	ID=g478.t1.CDS12;Parent=g478.t1
HiC_scaffold_1	AUGUSTUS	intron	13034597	13036537	1.0	+	.	ID=g478.t1.intron12;Parent=g478.t1
HiC_scaffold_1	AUGUSTUS	exon	13036538	13037147	.	+	.	ID=g478.t1.exon13;Parent=g478.t1
HiC_scaffold_1	AUGUSTUS	CDS	13036538	13037147	1.0	+	0	ID=g478.t1.CDS13;Parent=g478.t1
HiC_scaffold_1	AUGUSTUS	intron	13037148	13037344	1.0	+	.	ID=g478.t1.intron13;Parent=g478.t1
HiC_scaffold_1	AUGUSTUS	exon	13037345	13037514	.	+	.	ID=g478.t1.exon14;Parent=g478.t1
HiC_scaffold_1	AUGUSTUS	CDS	13037345	13037514	1.0	+	2	ID=g478.t1.CDS14;Parent=g478.t1
HiC_scaffold_1	AUGUSTUS	intron	13037515	13039773	1.0	+	.	ID=g478.t1.intron14;Parent=g478.t1
HiC_scaffold_1	AUGUSTUS	exon	13039774	13039947	.	+	.	ID=g478.t1.exon15;Parent=g478.t1
HiC_scaffold_1	AUGUSTUS	CDS	13039774	13039947	1.0	+	0	ID=g478.t1.CDS15;Parent=g478.t1
HiC_scaffold_1	AUGUSTUS	intron	13039948	13040176	1.0	+	.	ID=g478.t1.intron15;Parent=g478.t1
HiC_scaffold_1	AUGUSTUS	exon	13040177	13040269	.	+	.	ID=g478.t1.exon16;Parent=g478.t1
HiC_scaffold_1	AUGUSTUS	CDS	13040177	13040269	1.0	+	0	ID=g478.t1.CDS16;Parent=g478.t1
HiC_scaffold_1	AUGUSTUS	intron	13040270	13041288	1.0	+	.	ID=g478.t1.intron16;Parent=g478.t1
HiC_scaffold_1	AUGUSTUS	exon	13041289	13041383	.	+	.	ID=g478.t1.exon17;Parent=g478.t1
HiC_scaffold_1	AUGUSTUS	CDS	13041289	13041383	1.0	+	0	ID=g478.t1.CDS17;Parent=g478.t1
HiC_scaffold_1	AUGUSTUS	intron	13041384	13041613	1.0	+	.	ID=g478.t1.intron17;Parent=g478.t1
HiC_scaffold_1	AUGUSTUS	exon	13041614	13041818	.	+	.	ID=g478.t1.exon18;Parent=g478.t1
HiC_scaffold_1	AUGUSTUS	CDS	13041614	13041818	1.0	+	1	ID=g478.t1.CDS18;Parent=g478.t1
HiC_scaffold_1	AUGUSTUS	intron	13041819	13042016	1.0	+	.	ID=g478.t1.intron18;Parent=g478.t1
HiC_scaffold_1	AUGUSTUS	exon	13042017	13042247	.	+	.	ID=g478.t1.exon19;Parent=g478.t1
HiC_scaffold_1	AUGUSTUS	CDS	13042017	13042247	1.0	+	0	ID=g478.t1.CDS19;Parent=g478.t1
HiC_scaffold_1	AUGUSTUS	stop_codon	13042245	13042247	.	+	0	ID=g478.t1.stop1;Parent=g478.t1
HiC_scaffold_1	AUGUSTUS	start_codon	13048305	13048307	.	+	0	ID=g479.t1.start1;Parent=g479.t1
HiC_scaffold_1	AUGUSTUS	exon	13048305	13048413	.	+	.	ID=g479.t1.exon1;Parent=g479.t1
HiC_scaffold_1	AUGUSTUS	CDS	13048305	13048413	1.0	+	0	ID=g479.t1.CDS1;Parent=g479.t1
HiC_scaffold_1	AUGUSTUS	gene	13048305	13049755	.	+	.	ID=g479
HiC_scaffold_1	AUGUSTUS	mRNA	13048305	13049755	1.0	+	.	ID=g479.t1;Parent=g479;em_target=9646.ENSAMEP00000010716;em_score=799.7;em_evalue=1.3e-243;em_tcov=.;em_OGs=28MM6@1|root,2QU4Y@2759|Eukaryota,38C18@33154|Opisthokonta,3BII8@33208|Metazoa,3D23D@33213|Bilateria,48332@7711|Chordata,492X9@7742|Vertebrata,3J4FA@40674|Mammalia,3EMW9@33554|Carnivora;em_COG_cat=T;em_desc=Belongs to the G-protein coupled receptor 1 family;em_max_annot_lvl=33208|Metazoa;em_Preferred_name=F2RL3;em_KEGG_ko=ko:K04236;em_KEGG_Pathway=ko04015,ko04080,ko04610,ko04611,ko05200,map04015,map04080,map04610,map04611,map05200;em_BRITE=ko00000,ko00001,ko04030;em_PFAMs=7tm_1;em_GOs=GO:0001653,GO:0001775,GO:0003674,GO:0004888,GO:0004930,GO:0005575,GO:0005576,GO:0005623,GO:0005886,GO:0005887,GO:0006873,GO:0006874,GO:0006875,GO:0006950,GO:0006996,GO:0007154,GO:0007165,GO:0007186,GO:0007200,GO:0007204,GO:0007596,GO:0007599,GO:0008150,GO:0008528,GO:0009611,GO:0009966,GO:0009967,GO:0009987,GO:0010256,GO:0010522,GO:0010524,GO:0010646,GO:0010647,GO:0010959,GO:0015057,GO:0016020,GO:0016021,GO:0016043,GO:0016050,GO:0019725,GO:0023051,GO:0023052,GO:0023056,GO:0030003,GO:0030168,GO:0031224,GO:0031226,GO:0032501,GO:0032879,GO:0033363,GO:0034762,GO:0034764,GO:0034765,GO:0034767,GO:0035023,GO:0035025,GO:0038023,GO:0042060,GO:0042592,GO:0043269,GO:0043270,GO:0044425,GO:0044459,GO:0044464,GO:0046578,GO:0046579,GO:0048518,GO:0048522,GO:0048583,GO:0048584,GO:0048878,GO:0050789,GO:0050794,GO:0050801,GO:0050817,GO:0050878,GO:0050896,GO:0051049,GO:0051050,GO:0051056,GO:0051057,GO:0051279,GO:0051281,GO:0051282,GO:0051480,GO:0051482,GO:0051716,GO:0051924,GO:0051928,GO:0055065,GO:0055074,GO:0055080,GO:0055082,GO:0060089,GO:0060155,GO:0060341,GO:0065007,GO:0065008,GO:0070493,GO:0071840,GO:0071944,GO:0072503,GO:0072507,GO:0098771,GO:1902531,GO:1902533,GO:1903169,GO:1904062,GO:1904064,GO:1904427
HiC_scaffold_1	AUGUSTUS	intron	13048414	13048685	1.0	+	.	ID=g479.t1.intron1;Parent=g479.t1
HiC_scaffold_1	AUGUSTUS	exon	13048686	13049755	.	+	.	ID=g479.t1.exon2;Parent=g479.t1
HiC_scaffold_1	AUGUSTUS	CDS	13048686	13049755	1.0	+	2	ID=g479.t1.CDS2;Parent=g479.t1
HiC_scaffold_1	AUGUSTUS	stop_codon	13049753	13049755	.	+	0	ID=g479.t1.stop1;Parent=g479.t1
HiC_scaffold_1	gmst	start_codon	13051958	13051960	15.17531	+	0	ID=g480.t1.start1;Parent=g480.t1
HiC_scaffold_1	gmst	CDS	13051958	13052098	15.17531	+	0	ID=g480.t1.CDS1;Parent=g480.t1
HiC_scaffold_1	gmst	exon	13051958	13052098	15.17531	+	0	ID=g480.t1.exon1;Parent=g480.t1
HiC_scaffold_1	gmst	gene	13051958	13052320	.	+	.	ID=g480
HiC_scaffold_1	gmst	mRNA	13051958	13052320	.	+	.	ID=g480.t1;Parent=g480
HiC_scaffold_1	gmst	intron	13052099	13052149	15.17531	+	0	ID=g480.t1.intron1;Parent=g480.t1
HiC_scaffold_1	gmst	CDS	13052150	13052320	15.17531	+	0	ID=g480.t1.CDS2;Parent=g480.t1
HiC_scaffold_1	gmst	exon	13052150	13052320	15.17531	+	0	ID=g480.t1.exon2;Parent=g480.t1
HiC_scaffold_1	AUGUSTUS	stop_codon	13052317	13052319	.	-	0	ID=g481.t1.stop1;Parent=g481.t1
HiC_scaffold_1	AUGUSTUS	exon	13052317	13052338	.	-	.	ID=g481.t1.exon1;Parent=g481.t1
HiC_scaffold_1	AUGUSTUS	CDS	13052317	13052338	1.0	-	1	ID=g481.t1.CDS1;Parent=g481.t1
HiC_scaffold_1	AUGUSTUS	gene	13052317	13124897	.	-	.	ID=g481
HiC_scaffold_1	AUGUSTUS	mRNA	13052317	13124897	1.0	-	.	ID=g481.t1;Parent=g481;em_target=9707.XP_004404767.1;em_score=4055.2;em_evalue=0.0;em_tcov=.;em_OGs=COG2373@1|root,KOG1366@2759|Eukaryota,38DGN@33154|Opisthokonta,3BCF2@33208|Metazoa,3CTZZ@33213|Bilateria,483SS@7711|Chordata,48YT2@7742|Vertebrata,3JG1M@40674|Mammalia,3EM9W@33554|Carnivora;em_COG_cat=O;em_desc=C3 and PZP-like, alpha-2-macroglobulin;em_max_annot_lvl=33208|Metazoa;em_PFAMs=A2M,A2M_N,A2M_N_2,A2M_comp,A2M_recep,Kazal_2,Methyltransf_FA,Thiol-ester_cl;em_Preferred_name=CPAMD8;em_GOs=GO:0001654,GO:0007275,GO:0007423,GO:0008150,GO:0032501,GO:0032502,GO:0048513,GO:0048731,GO:0048856
HiC_scaffold_1	gmst	stop_codon	13052318	13052320	15.17531	+	0	ID=g480.t1.stop1;Parent=g480.t1
HiC_scaffold_1	AUGUSTUS	intron	13052339	13053381	1.0	-	.	ID=g481.t1.intron1;Parent=g481.t1
HiC_scaffold_1	GeneMark.hmm3	stop_codon	13053219	13053221	.	-	0	ID=g481.t2.stop1;Parent=g481.t2
HiC_scaffold_1	GeneMark.hmm3	CDS	13053219	13053249	.	-	1	ID=g481.t2.CDS1;Parent=g481.t2
HiC_scaffold_1	GeneMark.hmm3	exon	13053219	13053249	.	-	1	ID=g481.t2.exon1;Parent=g481.t2
HiC_scaffold_1	GeneMark.hmm3	mRNA	13053219	13124897	.	-	.	ID=g481.t2;Parent=g481;em_target=9707.XP_004404767.1;em_score=4055.3;em_evalue=0.0;em_tcov=.;em_OGs=COG2373@1|root,KOG1366@2759|Eukaryota,38DGN@33154|Opisthokonta,3BCF2@33208|Metazoa,3CTZZ@33213|Bilateria,483SS@7711|Chordata,48YT2@7742|Vertebrata,3JG1M@40674|Mammalia,3EM9W@33554|Carnivora;em_COG_cat=O;em_desc=C3 and PZP-like, alpha-2-macroglobulin;em_max_annot_lvl=33208|Metazoa;em_PFAMs=A2M,A2M_N,A2M_N_2,A2M_comp,A2M_recep,Kazal_2,Methyltransf_FA,Thiol-ester_cl;em_Preferred_name=CPAMD8;em_GOs=GO:0001654,GO:0007275,GO:0007423,GO:0008150,GO:0032501,GO:0032502,GO:0048513,GO:0048731,GO:0048856
HiC_scaffold_1	GeneMark.hmm3	intron	13053250	13053381	.	-	2	ID=g481.t2.intron1;Parent=g481.t2
HiC_scaffold_1	AUGUSTUS	exon	13053382	13053505	.	-	.	ID=g481.t1.exon2;Parent=g481.t1
HiC_scaffold_1	GeneMark.hmm3	CDS	13053382	13053505	.	-	2	ID=g481.t2.CDS2;Parent=g481.t2
HiC_scaffold_1	GeneMark.hmm3	exon	13053382	13053505	.	-	2	ID=g481.t2.exon2;Parent=g481.t2
HiC_scaffold_1	AUGUSTUS	CDS	13053382	13053505	1.0	-	2	ID=g481.t1.CDS2;Parent=g481.t1
HiC_scaffold_1	GeneMark.hmm3	intron	13053506	13054056	.	-	1	ID=g481.t2.intron2;Parent=g481.t2
HiC_scaffold_1	AUGUSTUS	intron	13053506	13054056	1.0	-	.	ID=g481.t1.intron2;Parent=g481.t1
HiC_scaffold_1	AUGUSTUS	exon	13054057	13054266	.	-	.	ID=g481.t1.exon3;Parent=g481.t1
HiC_scaffold_1	GeneMark.hmm3	CDS	13054057	13054266	.	-	2	ID=g481.t2.CDS3;Parent=g481.t2
HiC_scaffold_1	GeneMark.hmm3	exon	13054057	13054266	.	-	2	ID=g481.t2.exon3;Parent=g481.t2
HiC_scaffold_1	AUGUSTUS	CDS	13054057	13054266	1.0	-	2	ID=g481.t1.CDS3;Parent=g481.t1
HiC_scaffold_1	GeneMark.hmm3	intron	13054267	13054980	.	-	1	ID=g481.t2.intron3;Parent=g481.t2
HiC_scaffold_1	AUGUSTUS	intron	13054267	13054980	1.0	-	.	ID=g481.t1.intron3;Parent=g481.t1
HiC_scaffold_1	AUGUSTUS	exon	13054981	13055091	.	-	.	ID=g481.t1.exon4;Parent=g481.t1
HiC_scaffold_1	GeneMark.hmm3	CDS	13054981	13055091	.	-	2	ID=g481.t2.CDS4;Parent=g481.t2
HiC_scaffold_1	GeneMark.hmm3	exon	13054981	13055091	.	-	2	ID=g481.t2.exon4;Parent=g481.t2
HiC_scaffold_1	AUGUSTUS	CDS	13054981	13055091	1.0	-	2	ID=g481.t1.CDS4;Parent=g481.t1
HiC_scaffold_1	GeneMark.hmm3	intron	13055092	13055179	.	-	1	ID=g481.t2.intron4;Parent=g481.t2
HiC_scaffold_1	AUGUSTUS	intron	13055092	13055179	1.0	-	.	ID=g481.t1.intron4;Parent=g481.t1
HiC_scaffold_1	AUGUSTUS	exon	13055180	13055285	.	-	.	ID=g481.t1.exon5;Parent=g481.t1
HiC_scaffold_1	GeneMark.hmm3	CDS	13055180	13055285	.	-	0	ID=g481.t2.CDS5;Parent=g481.t2
HiC_scaffold_1	GeneMark.hmm3	exon	13055180	13055285	.	-	0	ID=g481.t2.exon5;Parent=g481.t2
HiC_scaffold_1	AUGUSTUS	CDS	13055180	13055285	1.0	-	0	ID=g481.t1.CDS5;Parent=g481.t1
HiC_scaffold_1	GeneMark.hmm3	intron	13055286	13055895	.	-	0	ID=g481.t2.intron5;Parent=g481.t2
HiC_scaffold_1	AUGUSTUS	intron	13055286	13055895	1.0	-	.	ID=g481.t1.intron5;Parent=g481.t1
HiC_scaffold_1	AUGUSTUS	exon	13055896	13055970	.	-	.	ID=g481.t1.exon6;Parent=g481.t1
HiC_scaffold_1	GeneMark.hmm3	CDS	13055896	13055970	.	-	0	ID=g481.t2.CDS6;Parent=g481.t2
HiC_scaffold_1	GeneMark.hmm3	exon	13055896	13055970	.	-	0	ID=g481.t2.exon6;Parent=g481.t2
HiC_scaffold_1	AUGUSTUS	CDS	13055896	13055970	1.0	-	0	ID=g481.t1.CDS6;Parent=g481.t1
HiC_scaffold_1	GeneMark.hmm3	intron	13055971	13056836	.	-	0	ID=g481.t2.intron6;Parent=g481.t2
HiC_scaffold_1	AUGUSTUS	intron	13055971	13056836	1.0	-	.	ID=g481.t1.intron6;Parent=g481.t1
HiC_scaffold_1	AUGUSTUS	exon	13056837	13056924	.	-	.	ID=g481.t1.exon7;Parent=g481.t1
HiC_scaffold_1	GeneMark.hmm3	CDS	13056837	13056924	.	-	1	ID=g481.t2.CDS7;Parent=g481.t2
HiC_scaffold_1	GeneMark.hmm3	exon	13056837	13056924	.	-	1	ID=g481.t2.exon7;Parent=g481.t2
HiC_scaffold_1	AUGUSTUS	CDS	13056837	13056924	1.0	-	1	ID=g481.t1.CDS7;Parent=g481.t1
HiC_scaffold_1	GeneMark.hmm3	intron	13056925	13058566	.	-	2	ID=g481.t2.intron7;Parent=g481.t2
HiC_scaffold_1	AUGUSTUS	intron	13056925	13058566	1.0	-	.	ID=g481.t1.intron7;Parent=g481.t1
HiC_scaffold_1	AUGUSTUS	exon	13058567	13058751	.	-	.	ID=g481.t1.exon8;Parent=g481.t1
HiC_scaffold_1	GeneMark.hmm3	CDS	13058567	13058751	.	-	0	ID=g481.t2.CDS8;Parent=g481.t2
HiC_scaffold_1	GeneMark.hmm3	exon	13058567	13058751	.	-	0	ID=g481.t2.exon8;Parent=g481.t2
HiC_scaffold_1	AUGUSTUS	CDS	13058567	13058751	1.0	-	0	ID=g481.t1.CDS8;Parent=g481.t1
HiC_scaffold_1	GeneMark.hmm3	intron	13058752	13059418	.	-	0	ID=g481.t2.intron8;Parent=g481.t2
HiC_scaffold_1	AUGUSTUS	intron	13058752	13059418	1.0	-	.	ID=g481.t1.intron8;Parent=g481.t1
HiC_scaffold_1	AUGUSTUS	exon	13059419	13059481	.	-	.	ID=g481.t1.exon9;Parent=g481.t1
HiC_scaffold_1	GeneMark.hmm3	CDS	13059419	13059481	.	-	0	ID=g481.t2.CDS9;Parent=g481.t2
HiC_scaffold_1	GeneMark.hmm3	exon	13059419	13059481	.	-	0	ID=g481.t2.exon9;Parent=g481.t2
HiC_scaffold_1	AUGUSTUS	CDS	13059419	13059481	1.0	-	0	ID=g481.t1.CDS9;Parent=g481.t1
HiC_scaffold_1	GeneMark.hmm3	intron	13059482	13059577	.	-	0	ID=g481.t2.intron9;Parent=g481.t2
HiC_scaffold_1	AUGUSTUS	intron	13059482	13059577	1.0	-	.	ID=g481.t1.intron9;Parent=g481.t1
HiC_scaffold_1	AUGUSTUS	exon	13059578	13059733	.	-	.	ID=g481.t1.exon10;Parent=g481.t1
HiC_scaffold_1	GeneMark.hmm3	CDS	13059578	13059733	.	-	0	ID=g481.t2.CDS10;Parent=g481.t2
HiC_scaffold_1	GeneMark.hmm3	exon	13059578	13059733	.	-	0	ID=g481.t2.exon10;Parent=g481.t2
HiC_scaffold_1	AUGUSTUS	CDS	13059578	13059733	1.0	-	0	ID=g481.t1.CDS10;Parent=g481.t1
HiC_scaffold_1	GeneMark.hmm3	intron	13059734	13060175	.	-	0	ID=g481.t2.intron10;Parent=g481.t2
HiC_scaffold_1	AUGUSTUS	intron	13059734	13060175	1.0	-	.	ID=g481.t1.intron10;Parent=g481.t1
HiC_scaffold_1	AUGUSTUS	exon	13060176	13060312	.	-	.	ID=g481.t1.exon11;Parent=g481.t1
HiC_scaffold_1	GeneMark.hmm3	CDS	13060176	13060312	.	-	2	ID=g481.t2.CDS11;Parent=g481.t2
HiC_scaffold_1	GeneMark.hmm3	exon	13060176	13060312	.	-	2	ID=g481.t2.exon11;Parent=g481.t2
HiC_scaffold_1	AUGUSTUS	CDS	13060176	13060312	1.0	-	2	ID=g481.t1.CDS11;Parent=g481.t1
HiC_scaffold_1	GeneMark.hmm3	intron	13060313	13060396	.	-	1	ID=g481.t2.intron11;Parent=g481.t2
HiC_scaffold_1	AUGUSTUS	intron	13060313	13060396	1.0	-	.	ID=g481.t1.intron11;Parent=g481.t1
HiC_scaffold_1	AUGUSTUS	exon	13060397	13060483	.	-	.	ID=g481.t1.exon12;Parent=g481.t1
HiC_scaffold_1	GeneMark.hmm3	CDS	13060397	13060483	.	-	2	ID=g481.t2.CDS12;Parent=g481.t2
HiC_scaffold_1	GeneMark.hmm3	exon	13060397	13060483	.	-	2	ID=g481.t2.exon12;Parent=g481.t2
HiC_scaffold_1	AUGUSTUS	CDS	13060397	13060483	1.0	-	2	ID=g481.t1.CDS12;Parent=g481.t1
HiC_scaffold_1	GeneMark.hmm3	intron	13060484	13061602	.	-	1	ID=g481.t2.intron12;Parent=g481.t2
HiC_scaffold_1	AUGUSTUS	intron	13060484	13061602	1.0	-	.	ID=g481.t1.intron12;Parent=g481.t1
HiC_scaffold_1	AUGUSTUS	exon	13061603	13061768	.	-	.	ID=g481.t1.exon13;Parent=g481.t1
HiC_scaffold_1	GeneMark.hmm3	CDS	13061603	13061768	.	-	0	ID=g481.t2.CDS13;Parent=g481.t2
HiC_scaffold_1	GeneMark.hmm3	exon	13061603	13061768	.	-	0	ID=g481.t2.exon13;Parent=g481.t2
HiC_scaffold_1	AUGUSTUS	CDS	13061603	13061768	1.0	-	0	ID=g481.t1.CDS13;Parent=g481.t1
HiC_scaffold_1	GeneMark.hmm3	intron	13061769	13064203	.	-	0	ID=g481.t2.intron13;Parent=g481.t2
HiC_scaffold_1	AUGUSTUS	intron	13061769	13064203	1.0	-	.	ID=g481.t1.intron13;Parent=g481.t1
HiC_scaffold_1	AUGUSTUS	exon	13064204	13064278	.	-	.	ID=g481.t1.exon14;Parent=g481.t1
HiC_scaffold_1	GeneMark.hmm3	CDS	13064204	13064278	.	-	0	ID=g481.t2.CDS14;Parent=g481.t2
HiC_scaffold_1	GeneMark.hmm3	exon	13064204	13064278	.	-	0	ID=g481.t2.exon14;Parent=g481.t2
HiC_scaffold_1	AUGUSTUS	CDS	13064204	13064278	1.0	-	0	ID=g481.t1.CDS14;Parent=g481.t1
HiC_scaffold_1	GeneMark.hmm3	intron	13064279	13064402	.	-	0	ID=g481.t2.intron14;Parent=g481.t2
HiC_scaffold_1	AUGUSTUS	intron	13064279	13064402	1.0	-	.	ID=g481.t1.intron14;Parent=g481.t1
HiC_scaffold_1	AUGUSTUS	exon	13064403	13064559	.	-	.	ID=g481.t1.exon15;Parent=g481.t1
HiC_scaffold_1	GeneMark.hmm3	CDS	13064403	13064559	.	-	1	ID=g481.t2.CDS15;Parent=g481.t2
HiC_scaffold_1	GeneMark.hmm3	exon	13064403	13064559	.	-	1	ID=g481.t2.exon15;Parent=g481.t2
HiC_scaffold_1	AUGUSTUS	CDS	13064403	13064559	1.0	-	1	ID=g481.t1.CDS15;Parent=g481.t1
HiC_scaffold_1	GeneMark.hmm3	intron	13064560	13066751	.	-	2	ID=g481.t2.intron15;Parent=g481.t2
HiC_scaffold_1	AUGUSTUS	intron	13064560	13066751	1.0	-	.	ID=g481.t1.intron15;Parent=g481.t1
HiC_scaffold_1	AUGUSTUS	exon	13066752	13066833	.	-	.	ID=g481.t1.exon16;Parent=g481.t1
HiC_scaffold_1	GeneMark.hmm3	CDS	13066752	13066833	.	-	2	ID=g481.t2.CDS16;Parent=g481.t2
HiC_scaffold_1	GeneMark.hmm3	exon	13066752	13066833	.	-	2	ID=g481.t2.exon16;Parent=g481.t2
HiC_scaffold_1	AUGUSTUS	CDS	13066752	13066833	1.0	-	2	ID=g481.t1.CDS16;Parent=g481.t1
HiC_scaffold_1	GeneMark.hmm3	intron	13066834	13071334	.	-	1	ID=g481.t2.intron16;Parent=g481.t2
HiC_scaffold_1	AUGUSTUS	intron	13066834	13071334	1.0	-	.	ID=g481.t1.intron16;Parent=g481.t1
HiC_scaffold_1	AUGUSTUS	exon	13071335	13071511	.	-	.	ID=g481.t1.exon17;Parent=g481.t1
HiC_scaffold_1	GeneMark.hmm3	CDS	13071335	13071511	.	-	2	ID=g481.t2.CDS17;Parent=g481.t2
HiC_scaffold_1	GeneMark.hmm3	exon	13071335	13071511	.	-	2	ID=g481.t2.exon17;Parent=g481.t2
HiC_scaffold_1	AUGUSTUS	CDS	13071335	13071511	1.0	-	2	ID=g481.t1.CDS17;Parent=g481.t1
HiC_scaffold_1	GeneMark.hmm3	intron	13071512	13073079	.	-	1	ID=g481.t2.intron17;Parent=g481.t2
HiC_scaffold_1	AUGUSTUS	intron	13071512	13073079	1.0	-	.	ID=g481.t1.intron17;Parent=g481.t1
HiC_scaffold_1	AUGUSTUS	exon	13073080	13073305	.	-	.	ID=g481.t1.exon18;Parent=g481.t1
HiC_scaffold_1	GeneMark.hmm3	CDS	13073080	13073305	.	-	0	ID=g481.t2.CDS18;Parent=g481.t2
HiC_scaffold_1	GeneMark.hmm3	exon	13073080	13073305	.	-	0	ID=g481.t2.exon18;Parent=g481.t2
HiC_scaffold_1	AUGUSTUS	CDS	13073080	13073305	1.0	-	0	ID=g481.t1.CDS18;Parent=g481.t1
HiC_scaffold_1	GeneMark.hmm3	intron	13073306	13073899	.	-	0	ID=g481.t2.intron18;Parent=g481.t2
HiC_scaffold_1	AUGUSTUS	intron	13073306	13073899	1.0	-	.	ID=g481.t1.intron18;Parent=g481.t1
HiC_scaffold_1	AUGUSTUS	exon	13073900	13074198	.	-	.	ID=g481.t1.exon19;Parent=g481.t1
HiC_scaffold_1	GeneMark.hmm3	CDS	13073900	13074198	.	-	2	ID=g481.t2.CDS19;Parent=g481.t2
HiC_scaffold_1	GeneMark.hmm3	exon	13073900	13074198	.	-	2	ID=g481.t2.exon19;Parent=g481.t2
HiC_scaffold_1	AUGUSTUS	CDS	13073900	13074198	1.0	-	2	ID=g481.t1.CDS19;Parent=g481.t1
HiC_scaffold_1	GeneMark.hmm3	intron	13074199	13079540	.	-	1	ID=g481.t2.intron19;Parent=g481.t2
HiC_scaffold_1	AUGUSTUS	intron	13074199	13079540	1.0	-	.	ID=g481.t1.intron19;Parent=g481.t1
HiC_scaffold_1	AUGUSTUS	exon	13079541	13079592	.	-	.	ID=g481.t1.exon20;Parent=g481.t1
HiC_scaffold_1	GeneMark.hmm3	CDS	13079541	13079592	.	-	0	ID=g481.t2.CDS20;Parent=g481.t2
HiC_scaffold_1	GeneMark.hmm3	exon	13079541	13079592	.	-	0	ID=g481.t2.exon20;Parent=g481.t2
HiC_scaffold_1	AUGUSTUS	CDS	13079541	13079592	1.0	-	0	ID=g481.t1.CDS20;Parent=g481.t1
HiC_scaffold_1	GeneMark.hmm3	intron	13079593	13081005	.	-	0	ID=g481.t2.intron20;Parent=g481.t2
HiC_scaffold_1	AUGUSTUS	intron	13079593	13081005	1.0	-	.	ID=g481.t1.intron20;Parent=g481.t1
HiC_scaffold_1	AUGUSTUS	exon	13081006	13081136	.	-	.	ID=g481.t1.exon21;Parent=g481.t1
HiC_scaffold_1	GeneMark.hmm3	CDS	13081006	13081136	.	-	2	ID=g481.t2.CDS21;Parent=g481.t2
HiC_scaffold_1	GeneMark.hmm3	exon	13081006	13081136	.	-	2	ID=g481.t2.exon21;Parent=g481.t2
HiC_scaffold_1	AUGUSTUS	CDS	13081006	13081136	1.0	-	2	ID=g481.t1.CDS21;Parent=g481.t1
HiC_scaffold_1	GeneMark.hmm3	intron	13081137	13081513	.	-	1	ID=g481.t2.intron21;Parent=g481.t2
HiC_scaffold_1	AUGUSTUS	intron	13081137	13081513	1.0	-	.	ID=g481.t1.intron21;Parent=g481.t1
HiC_scaffold_1	AUGUSTUS	exon	13081514	13081667	.	-	.	ID=g481.t1.exon22;Parent=g481.t1
HiC_scaffold_1	GeneMark.hmm3	CDS	13081514	13081667	.	-	0	ID=g481.t2.CDS22;Parent=g481.t2
HiC_scaffold_1	GeneMark.hmm3	exon	13081514	13081667	.	-	0	ID=g481.t2.exon22;Parent=g481.t2
HiC_scaffold_1	AUGUSTUS	CDS	13081514	13081667	1.0	-	0	ID=g481.t1.CDS22;Parent=g481.t1
HiC_scaffold_1	GeneMark.hmm3	intron	13081668	13084929	.	-	0	ID=g481.t2.intron22;Parent=g481.t2
HiC_scaffold_1	AUGUSTUS	intron	13081668	13084929	1.0	-	.	ID=g481.t1.intron22;Parent=g481.t1
HiC_scaffold_1	AUGUSTUS	exon	13084930	13085161	.	-	.	ID=g481.t1.exon23;Parent=g481.t1
HiC_scaffold_1	GeneMark.hmm3	CDS	13084930	13085161	.	-	1	ID=g481.t2.CDS23;Parent=g481.t2
HiC_scaffold_1	GeneMark.hmm3	exon	13084930	13085161	.	-	1	ID=g481.t2.exon23;Parent=g481.t2
HiC_scaffold_1	AUGUSTUS	CDS	13084930	13085161	1.0	-	1	ID=g481.t1.CDS23;Parent=g481.t1
HiC_scaffold_1	GeneMark.hmm3	intron	13085162	13090613	.	-	2	ID=g481.t2.intron23;Parent=g481.t2
HiC_scaffold_1	AUGUSTUS	intron	13085162	13090613	1.0	-	.	ID=g481.t1.intron23;Parent=g481.t1
HiC_scaffold_1	AUGUSTUS	exon	13090614	13090676	.	-	.	ID=g481.t1.exon24;Parent=g481.t1
HiC_scaffold_1	GeneMark.hmm3	CDS	13090614	13090676	.	-	1	ID=g481.t2.CDS24;Parent=g481.t2
HiC_scaffold_1	GeneMark.hmm3	exon	13090614	13090676	.	-	1	ID=g481.t2.exon24;Parent=g481.t2
HiC_scaffold_1	AUGUSTUS	CDS	13090614	13090676	1.0	-	1	ID=g481.t1.CDS24;Parent=g481.t1
HiC_scaffold_1	GeneMark.hmm3	intron	13090677	13094820	.	-	2	ID=g481.t2.intron24;Parent=g481.t2
HiC_scaffold_1	AUGUSTUS	intron	13090677	13094820	1.0	-	.	ID=g481.t1.intron24;Parent=g481.t1
HiC_scaffold_1	AUGUSTUS	exon	13094821	13094963	.	-	.	ID=g481.t1.exon25;Parent=g481.t1
HiC_scaffold_1	GeneMark.hmm3	CDS	13094821	13094963	.	-	0	ID=g481.t2.CDS25;Parent=g481.t2
HiC_scaffold_1	GeneMark.hmm3	exon	13094821	13094963	.	-	0	ID=g481.t2.exon25;Parent=g481.t2
HiC_scaffold_1	AUGUSTUS	CDS	13094821	13094963	1.0	-	0	ID=g481.t1.CDS25;Parent=g481.t1
HiC_scaffold_1	GeneMark.hmm3	intron	13094964	13096394	.	-	0	ID=g481.t2.intron25;Parent=g481.t2
HiC_scaffold_1	AUGUSTUS	intron	13094964	13096394	1.0	-	.	ID=g481.t1.intron25;Parent=g481.t1
HiC_scaffold_1	AUGUSTUS	exon	13096395	13096556	.	-	.	ID=g481.t1.exon26;Parent=g481.t1
HiC_scaffold_1	GeneMark.hmm3	CDS	13096395	13096556	.	-	0	ID=g481.t2.CDS26;Parent=g481.t2
HiC_scaffold_1	GeneMark.hmm3	exon	13096395	13096556	.	-	0	ID=g481.t2.exon26;Parent=g481.t2
HiC_scaffold_1	AUGUSTUS	CDS	13096395	13096556	1.0	-	0	ID=g481.t1.CDS26;Parent=g481.t1
HiC_scaffold_1	GeneMark.hmm3	intron	13096557	13096945	.	-	0	ID=g481.t2.intron26;Parent=g481.t2
HiC_scaffold_1	AUGUSTUS	intron	13096557	13096945	1.0	-	.	ID=g481.t1.intron26;Parent=g481.t1
HiC_scaffold_1	AUGUSTUS	exon	13096946	13097095	.	-	.	ID=g481.t1.exon27;Parent=g481.t1
HiC_scaffold_1	GeneMark.hmm3	CDS	13096946	13097095	.	-	0	ID=g481.t2.CDS27;Parent=g481.t2
HiC_scaffold_1	GeneMark.hmm3	exon	13096946	13097095	.	-	0	ID=g481.t2.exon27;Parent=g481.t2
HiC_scaffold_1	AUGUSTUS	CDS	13096946	13097095	1.0	-	0	ID=g481.t1.CDS27;Parent=g481.t1
HiC_scaffold_1	GeneMark.hmm3	intron	13097096	13097667	.	-	0	ID=g481.t2.intron27;Parent=g481.t2
HiC_scaffold_1	AUGUSTUS	intron	13097096	13097667	1.0	-	.	ID=g481.t1.intron27;Parent=g481.t1
HiC_scaffold_1	AUGUSTUS	exon	13097668	13097840	.	-	.	ID=g481.t1.exon28;Parent=g481.t1
HiC_scaffold_1	GeneMark.hmm3	CDS	13097668	13097840	.	-	2	ID=g481.t2.CDS28;Parent=g481.t2
HiC_scaffold_1	GeneMark.hmm3	exon	13097668	13097840	.	-	2	ID=g481.t2.exon28;Parent=g481.t2
HiC_scaffold_1	AUGUSTUS	CDS	13097668	13097840	1.0	-	2	ID=g481.t1.CDS28;Parent=g481.t1
HiC_scaffold_1	GeneMark.hmm3	intron	13097841	13098286	.	-	1	ID=g481.t2.intron28;Parent=g481.t2
HiC_scaffold_1	AUGUSTUS	intron	13097841	13098286	1.0	-	.	ID=g481.t1.intron28;Parent=g481.t1
HiC_scaffold_1	AUGUSTUS	exon	13098287	13098470	.	-	.	ID=g481.t1.exon29;Parent=g481.t1
HiC_scaffold_1	GeneMark.hmm3	CDS	13098287	13098470	.	-	0	ID=g481.t2.CDS29;Parent=g481.t2
HiC_scaffold_1	GeneMark.hmm3	exon	13098287	13098470	.	-	0	ID=g481.t2.exon29;Parent=g481.t2
HiC_scaffold_1	AUGUSTUS	CDS	13098287	13098470	1.0	-	0	ID=g481.t1.CDS29;Parent=g481.t1
HiC_scaffold_1	GeneMark.hmm3	intron	13098471	13102733	.	-	0	ID=g481.t2.intron29;Parent=g481.t2
HiC_scaffold_1	AUGUSTUS	intron	13098471	13102733	1.0	-	.	ID=g481.t1.intron29;Parent=g481.t1
HiC_scaffold_1	AUGUSTUS	exon	13102734	13102862	.	-	.	ID=g481.t1.exon30;Parent=g481.t1
HiC_scaffold_1	GeneMark.hmm3	CDS	13102734	13102862	.	-	0	ID=g481.t2.CDS30;Parent=g481.t2
HiC_scaffold_1	GeneMark.hmm3	exon	13102734	13102862	.	-	0	ID=g481.t2.exon30;Parent=g481.t2
HiC_scaffold_1	AUGUSTUS	CDS	13102734	13102862	1.0	-	0	ID=g481.t1.CDS30;Parent=g481.t1
HiC_scaffold_1	GeneMark.hmm3	intron	13102863	13105911	.	-	0	ID=g481.t2.intron30;Parent=g481.t2
HiC_scaffold_1	AUGUSTUS	intron	13102863	13105911	1.0	-	.	ID=g481.t1.intron30;Parent=g481.t1
HiC_scaffold_1	AUGUSTUS	exon	13105912	13106082	.	-	.	ID=g481.t1.exon31;Parent=g481.t1
HiC_scaffold_1	GeneMark.hmm3	CDS	13105912	13106082	.	-	0	ID=g481.t2.CDS31;Parent=g481.t2
HiC_scaffold_1	GeneMark.hmm3	exon	13105912	13106082	.	-	0	ID=g481.t2.exon31;Parent=g481.t2
HiC_scaffold_1	AUGUSTUS	CDS	13105912	13106082	1.0	-	0	ID=g481.t1.CDS31;Parent=g481.t1
HiC_scaffold_1	GeneMark.hmm3	intron	13106083	13108956	.	-	0	ID=g481.t2.intron31;Parent=g481.t2
HiC_scaffold_1	AUGUSTUS	intron	13106083	13108956	1.0	-	.	ID=g481.t1.intron31;Parent=g481.t1
HiC_scaffold_1	AUGUSTUS	exon	13108957	13109184	.	-	.	ID=g481.t1.exon32;Parent=g481.t1
HiC_scaffold_1	GeneMark.hmm3	CDS	13108957	13109184	.	-	0	ID=g481.t2.CDS32;Parent=g481.t2
HiC_scaffold_1	GeneMark.hmm3	exon	13108957	13109184	.	-	0	ID=g481.t2.exon32;Parent=g481.t2
HiC_scaffold_1	AUGUSTUS	CDS	13108957	13109184	1.0	-	0	ID=g481.t1.CDS32;Parent=g481.t1
HiC_scaffold_1	GeneMark.hmm3	intron	13109185	13111423	.	-	0	ID=g481.t2.intron32;Parent=g481.t2
HiC_scaffold_1	AUGUSTUS	intron	13109185	13111423	1.0	-	.	ID=g481.t1.intron32;Parent=g481.t1
HiC_scaffold_1	AUGUSTUS	exon	13111424	13111532	.	-	.	ID=g481.t1.exon33;Parent=g481.t1
HiC_scaffold_1	GeneMark.hmm3	CDS	13111424	13111532	.	-	1	ID=g481.t2.CDS33;Parent=g481.t2
HiC_scaffold_1	GeneMark.hmm3	exon	13111424	13111532	.	-	1	ID=g481.t2.exon33;Parent=g481.t2
HiC_scaffold_1	AUGUSTUS	CDS	13111424	13111532	1.0	-	1	ID=g481.t1.CDS33;Parent=g481.t1
HiC_scaffold_1	GeneMark.hmm3	intron	13111533	13112788	.	-	2	ID=g481.t2.intron33;Parent=g481.t2
HiC_scaffold_1	AUGUSTUS	intron	13111533	13112788	1.0	-	.	ID=g481.t1.intron33;Parent=g481.t1
HiC_scaffold_1	AUGUSTUS	exon	13112789	13112873	.	-	.	ID=g481.t1.exon34;Parent=g481.t1
HiC_scaffold_1	GeneMark.hmm3	CDS	13112789	13112873	.	-	2	ID=g481.t2.CDS34;Parent=g481.t2
HiC_scaffold_1	GeneMark.hmm3	exon	13112789	13112873	.	-	2	ID=g481.t2.exon34;Parent=g481.t2
HiC_scaffold_1	AUGUSTUS	CDS	13112789	13112873	1.0	-	2	ID=g481.t1.CDS34;Parent=g481.t1
HiC_scaffold_1	GeneMark.hmm3	intron	13112874	13114217	.	-	1	ID=g481.t2.intron34;Parent=g481.t2
HiC_scaffold_1	AUGUSTUS	intron	13112874	13114217	1.0	-	.	ID=g481.t1.intron34;Parent=g481.t1
HiC_scaffold_1	AUGUSTUS	exon	13114218	13114331	.	-	.	ID=g481.t1.exon35;Parent=g481.t1
HiC_scaffold_1	GeneMark.hmm3	CDS	13114218	13114331	.	-	2	ID=g481.t2.CDS35;Parent=g481.t2
HiC_scaffold_1	GeneMark.hmm3	exon	13114218	13114331	.	-	2	ID=g481.t2.exon35;Parent=g481.t2
HiC_scaffold_1	AUGUSTUS	CDS	13114218	13114331	1.0	-	2	ID=g481.t1.CDS35;Parent=g481.t1
HiC_scaffold_1	GeneMark.hmm3	intron	13114332	13116160	.	-	1	ID=g481.t2.intron35;Parent=g481.t2
HiC_scaffold_1	AUGUSTUS	intron	13114332	13116160	1.0	-	.	ID=g481.t1.intron35;Parent=g481.t1
HiC_scaffold_1	AUGUSTUS	exon	13116161	13116215	.	-	.	ID=g481.t1.exon36;Parent=g481.t1
HiC_scaffold_1	GeneMark.hmm3	CDS	13116161	13116215	.	-	0	ID=g481.t2.CDS36;Parent=g481.t2
HiC_scaffold_1	GeneMark.hmm3	exon	13116161	13116215	.	-	0	ID=g481.t2.exon36;Parent=g481.t2
HiC_scaffold_1	AUGUSTUS	CDS	13116161	13116215	1.0	-	0	ID=g481.t1.CDS36;Parent=g481.t1
HiC_scaffold_1	GeneMark.hmm3	intron	13116216	13116635	.	-	0	ID=g481.t2.intron36;Parent=g481.t2
HiC_scaffold_1	AUGUSTUS	intron	13116216	13116635	1.0	-	.	ID=g481.t1.intron36;Parent=g481.t1
HiC_scaffold_1	AUGUSTUS	exon	13116636	13116653	.	-	.	ID=g481.t1.exon37;Parent=g481.t1
HiC_scaffold_1	GeneMark.hmm3	CDS	13116636	13116653	.	-	0	ID=g481.t2.CDS37;Parent=g481.t2
HiC_scaffold_1	GeneMark.hmm3	exon	13116636	13116653	.	-	0	ID=g481.t2.exon37;Parent=g481.t2
HiC_scaffold_1	AUGUSTUS	CDS	13116636	13116653	1.0	-	0	ID=g481.t1.CDS37;Parent=g481.t1
HiC_scaffold_1	GeneMark.hmm3	intron	13116654	13116948	.	-	0	ID=g481.t2.intron37;Parent=g481.t2
HiC_scaffold_1	AUGUSTUS	intron	13116654	13116948	1.0	-	.	ID=g481.t1.intron37;Parent=g481.t1
HiC_scaffold_1	AUGUSTUS	exon	13116949	13117001	.	-	.	ID=g481.t1.exon38;Parent=g481.t1
HiC_scaffold_1	GeneMark.hmm3	CDS	13116949	13117001	.	-	2	ID=g481.t2.CDS38;Parent=g481.t2
HiC_scaffold_1	GeneMark.hmm3	exon	13116949	13117001	.	-	2	ID=g481.t2.exon38;Parent=g481.t2
HiC_scaffold_1	AUGUSTUS	CDS	13116949	13117001	1.0	-	2	ID=g481.t1.CDS38;Parent=g481.t1
HiC_scaffold_1	GeneMark.hmm3	intron	13117002	13117081	.	-	1	ID=g481.t2.intron38;Parent=g481.t2
HiC_scaffold_1	AUGUSTUS	intron	13117002	13117081	1.0	-	.	ID=g481.t1.intron38;Parent=g481.t1
HiC_scaffold_1	AUGUSTUS	exon	13117082	13117247	.	-	.	ID=g481.t1.exon39;Parent=g481.t1
HiC_scaffold_1	GeneMark.hmm3	CDS	13117082	13117247	.	-	0	ID=g481.t2.CDS39;Parent=g481.t2
HiC_scaffold_1	GeneMark.hmm3	exon	13117082	13117247	.	-	0	ID=g481.t2.exon39;Parent=g481.t2
HiC_scaffold_1	AUGUSTUS	CDS	13117082	13117247	1.0	-	0	ID=g481.t1.CDS39;Parent=g481.t1
HiC_scaffold_1	GeneMark.hmm3	intron	13117248	13119152	.	-	0	ID=g481.t2.intron39;Parent=g481.t2
HiC_scaffold_1	AUGUSTUS	intron	13117248	13119152	1.0	-	.	ID=g481.t1.intron39;Parent=g481.t1
HiC_scaffold_1	AUGUSTUS	exon	13119153	13119175	.	-	.	ID=g481.t1.exon40;Parent=g481.t1
HiC_scaffold_1	GeneMark.hmm3	CDS	13119153	13119175	.	-	2	ID=g481.t2.CDS40;Parent=g481.t2
HiC_scaffold_1	GeneMark.hmm3	exon	13119153	13119175	.	-	2	ID=g481.t2.exon40;Parent=g481.t2
HiC_scaffold_1	AUGUSTUS	CDS	13119153	13119175	1.0	-	2	ID=g481.t1.CDS40;Parent=g481.t1
HiC_scaffold_1	GeneMark.hmm3	intron	13119176	13120261	.	-	1	ID=g481.t2.intron40;Parent=g481.t2
HiC_scaffold_1	AUGUSTUS	intron	13119176	13120261	1.0	-	.	ID=g481.t1.intron40;Parent=g481.t1
HiC_scaffold_1	AUGUSTUS	exon	13120262	13120413	.	-	.	ID=g481.t1.exon41;Parent=g481.t1
HiC_scaffold_1	GeneMark.hmm3	CDS	13120262	13120413	.	-	1	ID=g481.t2.CDS41;Parent=g481.t2
HiC_scaffold_1	GeneMark.hmm3	exon	13120262	13120413	.	-	1	ID=g481.t2.exon41;Parent=g481.t2
HiC_scaffold_1	AUGUSTUS	CDS	13120262	13120413	1.0	-	1	ID=g481.t1.CDS41;Parent=g481.t1
HiC_scaffold_1	GeneMark.hmm3	intron	13120414	13124667	.	-	2	ID=g481.t2.intron41;Parent=g481.t2
HiC_scaffold_1	AUGUSTUS	intron	13120414	13124667	1.0	-	.	ID=g481.t1.intron41;Parent=g481.t1
HiC_scaffold_1	AUGUSTUS	exon	13124668	13124897	.	-	.	ID=g481.t1.exon42;Parent=g481.t1
HiC_scaffold_1	GeneMark.hmm3	CDS	13124668	13124897	.	-	0	ID=g481.t2.CDS42;Parent=g481.t2
HiC_scaffold_1	GeneMark.hmm3	exon	13124668	13124897	.	-	0	ID=g481.t2.exon42;Parent=g481.t2
HiC_scaffold_1	AUGUSTUS	CDS	13124668	13124897	1.0	-	0	ID=g481.t1.CDS42;Parent=g481.t1
HiC_scaffold_1	AUGUSTUS	start_codon	13124895	13124897	.	-	0	ID=g481.t1.start1;Parent=g481.t1
HiC_scaffold_1	GeneMark.hmm3	start_codon	13124895	13124897	.	-	0	ID=g481.t2.start1;Parent=g481.t2
HiC_scaffold_1	AUGUSTUS	stop_codon	13156545	13156547	.	-	0	ID=g482.t1.stop1;Parent=g482.t1
HiC_scaffold_1	AUGUSTUS	exon	13156545	13156689	.	-	.	ID=g482.t1.exon1;Parent=g482.t1
HiC_scaffold_1	AUGUSTUS	CDS	13156545	13156689	0.64	-	1	ID=g482.t1.CDS1;Parent=g482.t1
HiC_scaffold_1	AUGUSTUS	gene	13156545	13174002	.	-	.	ID=g482
HiC_scaffold_1	AUGUSTUS	mRNA	13156545	13174002	0.64	-	.	ID=g482.t1;Parent=g482;em_target=9668.ENSMPUP00000015862;em_score=762.2;em_evalue=4.6e-232;em_tcov=.;em_OGs=2AYV7@1|root,2S04A@2759|Eukaryota,39WRR@33154|Opisthokonta,3BIPA@33208|Metazoa,3D32S@33213|Bilateria,48B7T@7711|Chordata,490ZK@7742|Vertebrata,3J67Z@40674|Mammalia,3ENZE@33554|Carnivora;em_COG_cat=S;em_desc=HAUS augmin-like complex, subunit 8;em_max_annot_lvl=33208|Metazoa;em_Preferred_name=HAUS8;em_KEGG_ko=ko:K16591;em_BRITE=ko00000,ko03036;em_GOs=GO:0000086,GO:0000226,GO:0000278,GO:0005575,GO:0005622,GO:0005623,GO:0005737,GO:0005813,GO:0005815,GO:0005829,GO:0005856,GO:0005875,GO:0006996,GO:0007010,GO:0007017,GO:0007049,GO:0007051,GO:0007098,GO:0007346,GO:0008150,GO:0009987,GO:0010389,GO:0010564,GO:0015630,GO:0016043,GO:0022402,GO:0022406,GO:0022607,GO:0030030,GO:0030031,GO:0031023,GO:0032991,GO:0043226,GO:0043228,GO:0043229,GO:0043232,GO:0044085,GO:0044422,GO:0044424,GO:0044430,GO:0044444,GO:0044446,GO:0044464,GO:0044770,GO:0044772,GO:0044782,GO:0044839,GO:0050789,GO:0050794,GO:0051179,GO:0051225,GO:0051640,GO:0051641,GO:0051726,GO:0060271,GO:0065007,GO:0070652,GO:0070925,GO:0071840,GO:0097711,GO:0120031,GO:0120036,GO:0140056,GO:1901987,GO:1901990,GO:1902749,GO:1903047;em_PFAMs=
HiC_scaffold_1	AUGUSTUS	intron	13156690	13157034	0.64	-	.	ID=g482.t1.intron1;Parent=g482.t1
HiC_scaffold_1	AUGUSTUS	stop_codon	13157031	13157033	.	-	0	ID=g482.t2.stop1;Parent=g482.t2
HiC_scaffold_1	AUGUSTUS	exon	13157031	13157229	.	-	.	ID=g482.t2.exon1;Parent=g482.t2
HiC_scaffold_1	AUGUSTUS	CDS	13157031	13157229	1.0	-	1	ID=g482.t2.CDS1;Parent=g482.t2
HiC_scaffold_1	AUGUSTUS	mRNA	13157031	13174002	1.0	-	.	ID=g482.t2;Parent=g482;em_target=9668.ENSMPUP00000015862;em_score=762.5;em_evalue=2e-232;em_tcov=.;em_OGs=2AYV7@1|root,2S04A@2759|Eukaryota,39WRR@33154|Opisthokonta,3BIPA@33208|Metazoa,3D32S@33213|Bilateria,48B7T@7711|Chordata,490ZK@7742|Vertebrata,3J67Z@40674|Mammalia,3ENZE@33554|Carnivora;em_COG_cat=S;em_desc=HAUS augmin-like complex, subunit 8;em_max_annot_lvl=33208|Metazoa;em_Preferred_name=HAUS8;em_KEGG_ko=ko:K16591;em_BRITE=ko00000,ko03036;em_GOs=GO:0000086,GO:0000226,GO:0000278,GO:0005575,GO:0005622,GO:0005623,GO:0005737,GO:0005813,GO:0005815,GO:0005829,GO:0005856,GO:0005875,GO:0006996,GO:0007010,GO:0007017,GO:0007049,GO:0007051,GO:0007098,GO:0007346,GO:0008150,GO:0009987,GO:0010389,GO:0010564,GO:0015630,GO:0016043,GO:0022402,GO:0022406,GO:0022607,GO:0030030,GO:0030031,GO:0031023,GO:0032991,GO:0043226,GO:0043228,GO:0043229,GO:0043232,GO:0044085,GO:0044422,GO:0044424,GO:0044430,GO:0044444,GO:0044446,GO:0044464,GO:0044770,GO:0044772,GO:0044782,GO:0044839,GO:0050789,GO:0050794,GO:0051179,GO:0051225,GO:0051640,GO:0051641,GO:0051726,GO:0060271,GO:0065007,GO:0070652,GO:0070925,GO:0071840,GO:0097711,GO:0120031,GO:0120036,GO:0140056,GO:1901987,GO:1901990,GO:1902749,GO:1903047;em_PFAMs=
HiC_scaffold_1	AUGUSTUS	exon	13157035	13157229	.	-	.	ID=g482.t1.exon2;Parent=g482.t1
HiC_scaffold_1	AUGUSTUS	CDS	13157035	13157229	0.87	-	1	ID=g482.t1.CDS2;Parent=g482.t1
HiC_scaffold_1	AUGUSTUS	intron	13157230	13158211	1.0	-	.	ID=g482.t1.intron2;Parent=g482.t1
HiC_scaffold_1	AUGUSTUS	intron	13157230	13158211	1.0	-	.	ID=g482.t2.intron1;Parent=g482.t2
HiC_scaffold_1	AUGUSTUS	exon	13158212	13158353	.	-	.	ID=g482.t1.exon3;Parent=g482.t1
HiC_scaffold_1	AUGUSTUS	exon	13158212	13158353	.	-	.	ID=g482.t2.exon2;Parent=g482.t2
HiC_scaffold_1	AUGUSTUS	CDS	13158212	13158353	1.0	-	2	ID=g482.t1.CDS3;Parent=g482.t1
HiC_scaffold_1	AUGUSTUS	CDS	13158212	13158353	1.0	-	2	ID=g482.t2.CDS2;Parent=g482.t2
HiC_scaffold_1	AUGUSTUS	intron	13158354	13160492	1.0	-	.	ID=g482.t1.intron3;Parent=g482.t1
HiC_scaffold_1	AUGUSTUS	intron	13158354	13160492	1.0	-	.	ID=g482.t2.intron2;Parent=g482.t2
HiC_scaffold_1	AUGUSTUS	exon	13160493	13160634	.	-	.	ID=g482.t1.exon4;Parent=g482.t1
HiC_scaffold_1	AUGUSTUS	exon	13160493	13160634	.	-	.	ID=g482.t2.exon3;Parent=g482.t2
HiC_scaffold_1	AUGUSTUS	CDS	13160493	13160634	1.0	-	0	ID=g482.t1.CDS4;Parent=g482.t1
HiC_scaffold_1	AUGUSTUS	CDS	13160493	13160634	1.0	-	0	ID=g482.t2.CDS3;Parent=g482.t2
HiC_scaffold_1	AUGUSTUS	intron	13160635	13160823	1.0	-	.	ID=g482.t1.intron4;Parent=g482.t1
HiC_scaffold_1	AUGUSTUS	intron	13160635	13160823	1.0	-	.	ID=g482.t2.intron3;Parent=g482.t2
HiC_scaffold_1	AUGUSTUS	exon	13160824	13160982	.	-	.	ID=g482.t1.exon5;Parent=g482.t1
HiC_scaffold_1	AUGUSTUS	exon	13160824	13160982	.	-	.	ID=g482.t2.exon4;Parent=g482.t2
HiC_scaffold_1	AUGUSTUS	CDS	13160824	13160982	1.0	-	0	ID=g482.t1.CDS5;Parent=g482.t1
HiC_scaffold_1	AUGUSTUS	CDS	13160824	13160982	1.0	-	0	ID=g482.t2.CDS4;Parent=g482.t2
HiC_scaffold_1	AUGUSTUS	intron	13160983	13161087	1.0	-	.	ID=g482.t1.intron5;Parent=g482.t1
HiC_scaffold_1	AUGUSTUS	intron	13160983	13161087	1.0	-	.	ID=g482.t2.intron4;Parent=g482.t2
HiC_scaffold_1	AUGUSTUS	exon	13161088	13161153	.	-	.	ID=g482.t1.exon6;Parent=g482.t1
HiC_scaffold_1	AUGUSTUS	exon	13161088	13161153	.	-	.	ID=g482.t2.exon5;Parent=g482.t2
HiC_scaffold_1	AUGUSTUS	CDS	13161088	13161153	1.0	-	0	ID=g482.t1.CDS6;Parent=g482.t1
HiC_scaffold_1	AUGUSTUS	CDS	13161088	13161153	1.0	-	0	ID=g482.t2.CDS5;Parent=g482.t2
HiC_scaffold_1	AUGUSTUS	intron	13161154	13161758	1.0	-	.	ID=g482.t1.intron6;Parent=g482.t1
HiC_scaffold_1	AUGUSTUS	intron	13161154	13161758	1.0	-	.	ID=g482.t2.intron5;Parent=g482.t2
HiC_scaffold_1	AUGUSTUS	exon	13161759	13161853	.	-	.	ID=g482.t1.exon7;Parent=g482.t1
HiC_scaffold_1	AUGUSTUS	exon	13161759	13161853	.	-	.	ID=g482.t2.exon6;Parent=g482.t2
HiC_scaffold_1	AUGUSTUS	CDS	13161759	13161853	1.0	-	2	ID=g482.t1.CDS7;Parent=g482.t1
HiC_scaffold_1	AUGUSTUS	CDS	13161759	13161853	1.0	-	2	ID=g482.t2.CDS6;Parent=g482.t2
HiC_scaffold_1	AUGUSTUS	intron	13161854	13161969	1.0	-	.	ID=g482.t1.intron7;Parent=g482.t1
HiC_scaffold_1	AUGUSTUS	intron	13161854	13161969	1.0	-	.	ID=g482.t2.intron6;Parent=g482.t2
HiC_scaffold_1	AUGUSTUS	exon	13161970	13162062	.	-	.	ID=g482.t1.exon8;Parent=g482.t1
HiC_scaffold_1	AUGUSTUS	exon	13161970	13162062	.	-	.	ID=g482.t2.exon7;Parent=g482.t2
HiC_scaffold_1	AUGUSTUS	CDS	13161970	13162062	1.0	-	2	ID=g482.t1.CDS8;Parent=g482.t1
HiC_scaffold_1	AUGUSTUS	CDS	13161970	13162062	1.0	-	2	ID=g482.t2.CDS7;Parent=g482.t2
HiC_scaffold_1	AUGUSTUS	intron	13162063	13164687	1.0	-	.	ID=g482.t1.intron8;Parent=g482.t1
HiC_scaffold_1	AUGUSTUS	intron	13162063	13164687	1.0	-	.	ID=g482.t2.intron7;Parent=g482.t2
HiC_scaffold_1	AUGUSTUS	exon	13164688	13164769	.	-	.	ID=g482.t1.exon9;Parent=g482.t1
HiC_scaffold_1	AUGUSTUS	exon	13164688	13164769	.	-	.	ID=g482.t2.exon8;Parent=g482.t2
HiC_scaffold_1	AUGUSTUS	CDS	13164688	13164769	1.0	-	0	ID=g482.t1.CDS9;Parent=g482.t1
HiC_scaffold_1	AUGUSTUS	CDS	13164688	13164769	1.0	-	0	ID=g482.t2.CDS8;Parent=g482.t2
HiC_scaffold_1	AUGUSTUS	intron	13164770	13168631	1.0	-	.	ID=g482.t1.intron9;Parent=g482.t1
HiC_scaffold_1	AUGUSTUS	intron	13164770	13168631	1.0	-	.	ID=g482.t2.intron8;Parent=g482.t2
HiC_scaffold_1	AUGUSTUS	exon	13168632	13168687	.	-	.	ID=g482.t1.exon10;Parent=g482.t1
HiC_scaffold_1	AUGUSTUS	exon	13168632	13168687	.	-	.	ID=g482.t2.exon9;Parent=g482.t2
HiC_scaffold_1	AUGUSTUS	CDS	13168632	13168687	1.0	-	2	ID=g482.t1.CDS10;Parent=g482.t1
HiC_scaffold_1	AUGUSTUS	CDS	13168632	13168687	1.0	-	2	ID=g482.t2.CDS9;Parent=g482.t2
HiC_scaffold_1	AUGUSTUS	intron	13168688	13171274	1.0	-	.	ID=g482.t1.intron10;Parent=g482.t1
HiC_scaffold_1	AUGUSTUS	intron	13168688	13171274	1.0	-	.	ID=g482.t2.intron9;Parent=g482.t2
HiC_scaffold_1	AUGUSTUS	exon	13171275	13171339	.	-	.	ID=g482.t1.exon11;Parent=g482.t1
HiC_scaffold_1	AUGUSTUS	exon	13171275	13171339	.	-	.	ID=g482.t2.exon10;Parent=g482.t2
HiC_scaffold_1	AUGUSTUS	CDS	13171275	13171339	1.0	-	1	ID=g482.t1.CDS11;Parent=g482.t1
HiC_scaffold_1	AUGUSTUS	CDS	13171275	13171339	1.0	-	1	ID=g482.t2.CDS10;Parent=g482.t2
HiC_scaffold_1	AUGUSTUS	intron	13171340	13173973	1.0	-	.	ID=g482.t1.intron11;Parent=g482.t1
HiC_scaffold_1	AUGUSTUS	intron	13171340	13173973	1.0	-	.	ID=g482.t2.intron10;Parent=g482.t2
HiC_scaffold_1	AUGUSTUS	exon	13173974	13174002	.	-	.	ID=g482.t1.exon12;Parent=g482.t1
HiC_scaffold_1	AUGUSTUS	exon	13173974	13174002	.	-	.	ID=g482.t2.exon11;Parent=g482.t2
HiC_scaffold_1	AUGUSTUS	CDS	13173974	13174002	1.0	-	0	ID=g482.t1.CDS12;Parent=g482.t1
HiC_scaffold_1	AUGUSTUS	CDS	13173974	13174002	1.0	-	0	ID=g482.t2.CDS11;Parent=g482.t2
HiC_scaffold_1	AUGUSTUS	start_codon	13174000	13174002	.	-	0	ID=g482.t1.start1;Parent=g482.t1
HiC_scaffold_1	AUGUSTUS	start_codon	13174000	13174002	.	-	0	ID=g482.t2.start1;Parent=g482.t2
HiC_scaffold_1	AUGUSTUS	start_codon	13192942	13192944	.	+	0	ID=g483.t1.start1;Parent=g483.t1
HiC_scaffold_1	AUGUSTUS	start_codon	13192942	13192944	.	+	0	ID=g483.t2.start1;Parent=g483.t2
HiC_scaffold_1	AUGUSTUS	start_codon	13192942	13192944	.	+	0	ID=g483.t3.start1;Parent=g483.t3
HiC_scaffold_1	AUGUSTUS	start_codon	13192942	13192944	.	+	0	ID=g483.t4.start1;Parent=g483.t4
HiC_scaffold_1	AUGUSTUS	start_codon	13192942	13192944	.	+	0	ID=g483.t5.start1;Parent=g483.t5
HiC_scaffold_1	gmst	start_codon	13192942	13192944	764.088717	+	0	ID=g483.t6.start1;Parent=g483.t6
HiC_scaffold_1	gmst	start_codon	13192942	13192944	765.031112	+	0	ID=g483.t7.start1;Parent=g483.t7
HiC_scaffold_1	AUGUSTUS	exon	13192942	13193781	.	+	.	ID=g483.t1.exon1;Parent=g483.t1
HiC_scaffold_1	AUGUSTUS	exon	13192942	13193781	.	+	.	ID=g483.t2.exon1;Parent=g483.t2
HiC_scaffold_1	AUGUSTUS	exon	13192942	13193781	.	+	.	ID=g483.t3.exon1;Parent=g483.t3
HiC_scaffold_1	AUGUSTUS	exon	13192942	13193781	.	+	.	ID=g483.t4.exon1;Parent=g483.t4
HiC_scaffold_1	AUGUSTUS	exon	13192942	13193781	.	+	.	ID=g483.t5.exon1;Parent=g483.t5
HiC_scaffold_1	AUGUSTUS	CDS	13192942	13193781	1.0	+	0	ID=g483.t1.CDS1;Parent=g483.t1
HiC_scaffold_1	AUGUSTUS	CDS	13192942	13193781	1.0	+	0	ID=g483.t2.CDS1;Parent=g483.t2
HiC_scaffold_1	AUGUSTUS	CDS	13192942	13193781	1.0	+	0	ID=g483.t3.CDS1;Parent=g483.t3
HiC_scaffold_1	AUGUSTUS	CDS	13192942	13193781	1.0	+	0	ID=g483.t4.CDS1;Parent=g483.t4
HiC_scaffold_1	AUGUSTUS	CDS	13192942	13193781	1.0	+	0	ID=g483.t5.CDS1;Parent=g483.t5
HiC_scaffold_1	gmst	CDS	13192942	13193781	764.088717	+	0	ID=g483.t6.CDS1;Parent=g483.t6
HiC_scaffold_1	gmst	exon	13192942	13193781	764.088717	+	0	ID=g483.t6.exon1;Parent=g483.t6
HiC_scaffold_1	gmst	CDS	13192942	13193781	765.031112	+	0	ID=g483.t7.CDS1;Parent=g483.t7
HiC_scaffold_1	gmst	exon	13192942	13193781	765.031112	+	0	ID=g483.t7.exon1;Parent=g483.t7
HiC_scaffold_1	AUGUSTUS	gene	13192942	13256707	.	+	.	ID=g483
HiC_scaffold_1	gmst	mRNA	13192942	13256707	.	+	.	ID=g483.t6;Parent=g483;em_target=9668.ENSMPUP00000015855;em_score=4765.7;em_evalue=0.0;em_tcov=.;em_OGs=COG5022@1|root,KOG1453@1|root,KOG1453@2759|Eukaryota,KOG4229@2759|Eukaryota,38E4W@33154|Opisthokonta,3B99N@33208|Metazoa,3CXG9@33213|Bilateria,484Y8@7711|Chordata,494R3@7742|Vertebrata,3J6EI@40674|Mammalia,3EMA0@33554|Carnivora;em_COG_cat=Z;em_desc=Belongs to the TRAFAC class myosin-kinesin ATPase superfamily. Myosin family;em_max_annot_lvl=33208|Metazoa;em_Preferred_name=MYO9B;em_KEGG_ko=ko:K10360;em_BRITE=ko00000,ko04131,ko04812;em_PFAMs=C1_1,IQ,Myosin_head,RA,RhoGAP;em_GOs=GO:0000146,GO:0000166,GO:0000902,GO:0001726,GO:0002376,GO:0002548,GO:0003674,GO:0003774,GO:0003779,GO:0003824,GO:0005096,GO:0005102,GO:0005488,GO:0005515,GO:0005516,GO:0005524,GO:0005575,GO:0005622,GO:0005623,GO:0005737,GO:0005829,GO:0005856,GO:0005884,GO:0005938,GO:0006928,GO:0006935,GO:0007154,GO:0007163,GO:0007165,GO:0007166,GO:0007264,GO:0007265,GO:0007266,GO:0008047,GO:0008092,GO:0008144,GO:0008150,GO:0008270,GO:0009605,GO:0009653,GO:0009966,GO:0009987,GO:0010646,GO:0015629,GO:0016043,GO:0016462,GO:0016477,GO:0016787,GO:0016817,GO:0016818,GO:0016887,GO:0017016,GO:0017048,GO:0017076,GO:0017111,GO:0019899,GO:0023051,GO:0023052,GO:0030010,GO:0030027,GO:0030029,GO:0030030,GO:0030048,GO:0030175,GO:0030234,GO:0030554,GO:0030595,GO:0030695,GO:0030898,GO:0031252,GO:0031267,GO:0032433,GO:0032502,GO:0032553,GO:0032555,GO:0032559,GO:0032989,GO:0032990,GO:0033275,GO:0035023,GO:0035385,GO:0035556,GO:0035639,GO:0036094,GO:0040011,GO:0042221,GO:0042330,GO:0042623,GO:0042995,GO:0043008,GO:0043085,GO:0043087,GO:0043167,GO:0043168,GO:0043169,GO:0043226,GO:0043228,GO:0043229,GO:0043232,GO:0043531,GO:0043547,GO:0044093,GO:0044422,GO:0044424,GO:0044430,GO:0044444,GO:0044446,GO:0044463,GO:0044464,GO:0044877,GO:0046578,GO:0046872,GO:0046914,GO:0048246,GO:0048471,GO:0048495,GO:0048583,GO:0048856,GO:0048858,GO:0048869,GO:0048870,GO:0050789,GO:0050790,GO:0050794,GO:0050896,GO:0050900,GO:0051015,GO:0051020,GO:0051056,GO:0051179,GO:0051336,GO:0051345,GO:0051674,GO:0051716,GO:0060002,GO:0060326,GO:0060589,GO:0065007,GO:0065009,GO:0070252,GO:0070887,GO:0071674,GO:0071840,GO:0071944,GO:0072673,GO:0097159,GO:0097367,GO:0097529,GO:0097581,GO:0098772,GO:0098858,GO:0099080,GO:0099081,GO:0099512,GO:0099513,GO:0099568,GO:0120025,GO:0120036,GO:0120038,GO:0120039,GO:1901265,GO:1901363,GO:1902531,GO:1905517
HiC_scaffold_1	gmst	mRNA	13192942	13256707	.	+	.	ID=g483.t7;Parent=g483;em_target=9668.ENSMPUP00000015855;em_score=4736.8;em_evalue=0.0;em_tcov=.;em_OGs=COG5022@1|root,KOG1453@1|root,KOG1453@2759|Eukaryota,KOG4229@2759|Eukaryota,38E4W@33154|Opisthokonta,3B99N@33208|Metazoa,3CXG9@33213|Bilateria,484Y8@7711|Chordata,494R3@7742|Vertebrata,3J6EI@40674|Mammalia,3EMA0@33554|Carnivora;em_COG_cat=Z;em_desc=Belongs to the TRAFAC class myosin-kinesin ATPase superfamily. Myosin family;em_max_annot_lvl=33208|Metazoa;em_Preferred_name=MYO9B;em_KEGG_ko=ko:K10360;em_BRITE=ko00000,ko04131,ko04812;em_PFAMs=C1_1,IQ,Myosin_head,RA,RhoGAP;em_GOs=GO:0000146,GO:0000166,GO:0000902,GO:0001726,GO:0002376,GO:0002548,GO:0003674,GO:0003774,GO:0003779,GO:0003824,GO:0005096,GO:0005102,GO:0005488,GO:0005515,GO:0005516,GO:0005524,GO:0005575,GO:0005622,GO:0005623,GO:0005737,GO:0005829,GO:0005856,GO:0005884,GO:0005938,GO:0006928,GO:0006935,GO:0007154,GO:0007163,GO:0007165,GO:0007166,GO:0007264,GO:0007265,GO:0007266,GO:0008047,GO:0008092,GO:0008144,GO:0008150,GO:0008270,GO:0009605,GO:0009653,GO:0009966,GO:0009987,GO:0010646,GO:0015629,GO:0016043,GO:0016462,GO:0016477,GO:0016787,GO:0016817,GO:0016818,GO:0016887,GO:0017016,GO:0017048,GO:0017076,GO:0017111,GO:0019899,GO:0023051,GO:0023052,GO:0030010,GO:0030027,GO:0030029,GO:0030030,GO:0030048,GO:0030175,GO:0030234,GO:0030554,GO:0030595,GO:0030695,GO:0030898,GO:0031252,GO:0031267,GO:0032433,GO:0032502,GO:0032553,GO:0032555,GO:0032559,GO:0032989,GO:0032990,GO:0033275,GO:0035023,GO:0035385,GO:0035556,GO:0035639,GO:0036094,GO:0040011,GO:0042221,GO:0042330,GO:0042623,GO:0042995,GO:0043008,GO:0043085,GO:0043087,GO:0043167,GO:0043168,GO:0043169,GO:0043226,GO:0043228,GO:0043229,GO:0043232,GO:0043531,GO:0043547,GO:0044093,GO:0044422,GO:0044424,GO:0044430,GO:0044444,GO:0044446,GO:0044463,GO:0044464,GO:0044877,GO:0046578,GO:0046872,GO:0046914,GO:0048246,GO:0048471,GO:0048495,GO:0048583,GO:0048856,GO:0048858,GO:0048869,GO:0048870,GO:0050789,GO:0050790,GO:0050794,GO:0050896,GO:0050900,GO:0051015,GO:0051020,GO:0051056,GO:0051179,GO:0051336,GO:0051345,GO:0051674,GO:0051716,GO:0060002,GO:0060326,GO:0060589,GO:0065007,GO:0065009,GO:0070252,GO:0070887,GO:0071674,GO:0071840,GO:0071944,GO:0072673,GO:0097159,GO:0097367,GO:0097529,GO:0097581,GO:0098772,GO:0098858,GO:0099080,GO:0099081,GO:0099512,GO:0099513,GO:0099568,GO:0120025,GO:0120036,GO:0120038,GO:0120039,GO:1901265,GO:1901363,GO:1902531,GO:1905517
HiC_scaffold_1	AUGUSTUS	mRNA	13192942	13256707	1.0	+	.	ID=g483.t1;Parent=g483;em_target=9668.ENSMPUP00000015855;em_score=4845.8;em_evalue=0.0;em_tcov=.;em_OGs=COG5022@1|root,KOG1453@1|root,KOG1453@2759|Eukaryota,KOG4229@2759|Eukaryota,38E4W@33154|Opisthokonta,3B99N@33208|Metazoa,3CXG9@33213|Bilateria,484Y8@7711|Chordata,494R3@7742|Vertebrata,3J6EI@40674|Mammalia,3EMA0@33554|Carnivora;em_COG_cat=Z;em_desc=Belongs to the TRAFAC class myosin-kinesin ATPase superfamily. Myosin family;em_max_annot_lvl=33208|Metazoa;em_Preferred_name=MYO9B;em_KEGG_ko=ko:K10360;em_BRITE=ko00000,ko04131,ko04812;em_PFAMs=C1_1,IQ,Myosin_head,RA,RhoGAP;em_GOs=GO:0000146,GO:0000166,GO:0000902,GO:0001726,GO:0002376,GO:0002548,GO:0003674,GO:0003774,GO:0003779,GO:0003824,GO:0005096,GO:0005102,GO:0005488,GO:0005515,GO:0005516,GO:0005524,GO:0005575,GO:0005622,GO:0005623,GO:0005737,GO:0005829,GO:0005856,GO:0005884,GO:0005938,GO:0006928,GO:0006935,GO:0007154,GO:0007163,GO:0007165,GO:0007166,GO:0007264,GO:0007265,GO:0007266,GO:0008047,GO:0008092,GO:0008144,GO:0008150,GO:0008270,GO:0009605,GO:0009653,GO:0009966,GO:0009987,GO:0010646,GO:0015629,GO:0016043,GO:0016462,GO:0016477,GO:0016787,GO:0016817,GO:0016818,GO:0016887,GO:0017016,GO:0017048,GO:0017076,GO:0017111,GO:0019899,GO:0023051,GO:0023052,GO:0030010,GO:0030027,GO:0030029,GO:0030030,GO:0030048,GO:0030175,GO:0030234,GO:0030554,GO:0030595,GO:0030695,GO:0030898,GO:0031252,GO:0031267,GO:0032433,GO:0032502,GO:0032553,GO:0032555,GO:0032559,GO:0032989,GO:0032990,GO:0033275,GO:0035023,GO:0035385,GO:0035556,GO:0035639,GO:0036094,GO:0040011,GO:0042221,GO:0042330,GO:0042623,GO:0042995,GO:0043008,GO:0043085,GO:0043087,GO:0043167,GO:0043168,GO:0043169,GO:0043226,GO:0043228,GO:0043229,GO:0043232,GO:0043531,GO:0043547,GO:0044093,GO:0044422,GO:0044424,GO:0044430,GO:0044444,GO:0044446,GO:0044463,GO:0044464,GO:0044877,GO:0046578,GO:0046872,GO:0046914,GO:0048246,GO:0048471,GO:0048495,GO:0048583,GO:0048856,GO:0048858,GO:0048869,GO:0048870,GO:0050789,GO:0050790,GO:0050794,GO:0050896,GO:0050900,GO:0051015,GO:0051020,GO:0051056,GO:0051179,GO:0051336,GO:0051345,GO:0051674,GO:0051716,GO:0060002,GO:0060326,GO:0060589,GO:0065007,GO:0065009,GO:0070252,GO:0070887,GO:0071674,GO:0071840,GO:0071944,GO:0072673,GO:0097159,GO:0097367,GO:0097529,GO:0097581,GO:0098772,GO:0098858,GO:0099080,GO:0099081,GO:0099512,GO:0099513,GO:0099568,GO:0120025,GO:0120036,GO:0120038,GO:0120039,GO:1901265,GO:1901363,GO:1902531,GO:1905517
HiC_scaffold_1	AUGUSTUS	mRNA	13192942	13256707	1.0	+	.	ID=g483.t2;Parent=g483;em_target=9668.ENSMPUP00000015855;em_score=4838.1;em_evalue=0.0;em_tcov=.;em_OGs=COG5022@1|root,KOG1453@1|root,KOG1453@2759|Eukaryota,KOG4229@2759|Eukaryota,38E4W@33154|Opisthokonta,3B99N@33208|Metazoa,3CXG9@33213|Bilateria,484Y8@7711|Chordata,494R3@7742|Vertebrata,3J6EI@40674|Mammalia,3EMA0@33554|Carnivora;em_COG_cat=Z;em_desc=Belongs to the TRAFAC class myosin-kinesin ATPase superfamily. Myosin family;em_max_annot_lvl=33208|Metazoa;em_Preferred_name=MYO9B;em_KEGG_ko=ko:K10360;em_BRITE=ko00000,ko04131,ko04812;em_PFAMs=C1_1,IQ,Myosin_head,RA,RhoGAP;em_GOs=GO:0000146,GO:0000166,GO:0000902,GO:0001726,GO:0002376,GO:0002548,GO:0003674,GO:0003774,GO:0003779,GO:0003824,GO:0005096,GO:0005102,GO:0005488,GO:0005515,GO:0005516,GO:0005524,GO:0005575,GO:0005622,GO:0005623,GO:0005737,GO:0005829,GO:0005856,GO:0005884,GO:0005938,GO:0006928,GO:0006935,GO:0007154,GO:0007163,GO:0007165,GO:0007166,GO:0007264,GO:0007265,GO:0007266,GO:0008047,GO:0008092,GO:0008144,GO:0008150,GO:0008270,GO:0009605,GO:0009653,GO:0009966,GO:0009987,GO:0010646,GO:0015629,GO:0016043,GO:0016462,GO:0016477,GO:0016787,GO:0016817,GO:0016818,GO:0016887,GO:0017016,GO:0017048,GO:0017076,GO:0017111,GO:0019899,GO:0023051,GO:0023052,GO:0030010,GO:0030027,GO:0030029,GO:0030030,GO:0030048,GO:0030175,GO:0030234,GO:0030554,GO:0030595,GO:0030695,GO:0030898,GO:0031252,GO:0031267,GO:0032433,GO:0032502,GO:0032553,GO:0032555,GO:0032559,GO:0032989,GO:0032990,GO:0033275,GO:0035023,GO:0035385,GO:0035556,GO:0035639,GO:0036094,GO:0040011,GO:0042221,GO:0042330,GO:0042623,GO:0042995,GO:0043008,GO:0043085,GO:0043087,GO:0043167,GO:0043168,GO:0043169,GO:0043226,GO:0043228,GO:0043229,GO:0043232,GO:0043531,GO:0043547,GO:0044093,GO:0044422,GO:0044424,GO:0044430,GO:0044444,GO:0044446,GO:0044463,GO:0044464,GO:0044877,GO:0046578,GO:0046872,GO:0046914,GO:0048246,GO:0048471,GO:0048495,GO:0048583,GO:0048856,GO:0048858,GO:0048869,GO:0048870,GO:0050789,GO:0050790,GO:0050794,GO:0050896,GO:0050900,GO:0051015,GO:0051020,GO:0051056,GO:0051179,GO:0051336,GO:0051345,GO:0051674,GO:0051716,GO:0060002,GO:0060326,GO:0060589,GO:0065007,GO:0065009,GO:0070252,GO:0070887,GO:0071674,GO:0071840,GO:0071944,GO:0072673,GO:0097159,GO:0097367,GO:0097529,GO:0097581,GO:0098772,GO:0098858,GO:0099080,GO:0099081,GO:0099512,GO:0099513,GO:0099568,GO:0120025,GO:0120036,GO:0120038,GO:0120039,GO:1901265,GO:1901363,GO:1902531,GO:1905517
HiC_scaffold_1	AUGUSTUS	mRNA	13192942	13256707	1.0	+	.	ID=g483.t3;Parent=g483;em_target=9668.ENSMPUP00000015855;em_score=4839.4;em_evalue=0.0;em_tcov=.;em_OGs=COG5022@1|root,KOG1453@1|root,KOG1453@2759|Eukaryota,KOG4229@2759|Eukaryota,38E4W@33154|Opisthokonta,3B99N@33208|Metazoa,3CXG9@33213|Bilateria,484Y8@7711|Chordata,494R3@7742|Vertebrata,3J6EI@40674|Mammalia,3EMA0@33554|Carnivora;em_COG_cat=Z;em_desc=Belongs to the TRAFAC class myosin-kinesin ATPase superfamily. Myosin family;em_max_annot_lvl=33208|Metazoa;em_Preferred_name=MYO9B;em_KEGG_ko=ko:K10360;em_BRITE=ko00000,ko04131,ko04812;em_PFAMs=C1_1,IQ,Myosin_head,RA,RhoGAP;em_GOs=GO:0000146,GO:0000166,GO:0000902,GO:0001726,GO:0002376,GO:0002548,GO:0003674,GO:0003774,GO:0003779,GO:0003824,GO:0005096,GO:0005102,GO:0005488,GO:0005515,GO:0005516,GO:0005524,GO:0005575,GO:0005622,GO:0005623,GO:0005737,GO:0005829,GO:0005856,GO:0005884,GO:0005938,GO:0006928,GO:0006935,GO:0007154,GO:0007163,GO:0007165,GO:0007166,GO:0007264,GO:0007265,GO:0007266,GO:0008047,GO:0008092,GO:0008144,GO:0008150,GO:0008270,GO:0009605,GO:0009653,GO:0009966,GO:0009987,GO:0010646,GO:0015629,GO:0016043,GO:0016462,GO:0016477,GO:0016787,GO:0016817,GO:0016818,GO:0016887,GO:0017016,GO:0017048,GO:0017076,GO:0017111,GO:0019899,GO:0023051,GO:0023052,GO:0030010,GO:0030027,GO:0030029,GO:0030030,GO:0030048,GO:0030175,GO:0030234,GO:0030554,GO:0030595,GO:0030695,GO:0030898,GO:0031252,GO:0031267,GO:0032433,GO:0032502,GO:0032553,GO:0032555,GO:0032559,GO:0032989,GO:0032990,GO:0033275,GO:0035023,GO:0035385,GO:0035556,GO:0035639,GO:0036094,GO:0040011,GO:0042221,GO:0042330,GO:0042623,GO:0042995,GO:0043008,GO:0043085,GO:0043087,GO:0043167,GO:0043168,GO:0043169,GO:0043226,GO:0043228,GO:0043229,GO:0043232,GO:0043531,GO:0043547,GO:0044093,GO:0044422,GO:0044424,GO:0044430,GO:0044444,GO:0044446,GO:0044463,GO:0044464,GO:0044877,GO:0046578,GO:0046872,GO:0046914,GO:0048246,GO:0048471,GO:0048495,GO:0048583,GO:0048856,GO:0048858,GO:0048869,GO:0048870,GO:0050789,GO:0050790,GO:0050794,GO:0050896,GO:0050900,GO:0051015,GO:0051020,GO:0051056,GO:0051179,GO:0051336,GO:0051345,GO:0051674,GO:0051716,GO:0060002,GO:0060326,GO:0060589,GO:0065007,GO:0065009,GO:0070252,GO:0070887,GO:0071674,GO:0071840,GO:0071944,GO:0072673,GO:0097159,GO:0097367,GO:0097529,GO:0097581,GO:0098772,GO:0098858,GO:0099080,GO:0099081,GO:0099512,GO:0099513,GO:0099568,GO:0120025,GO:0120036,GO:0120038,GO:0120039,GO:1901265,GO:1901363,GO:1902531,GO:1905517
HiC_scaffold_1	AUGUSTUS	mRNA	13192942	13256707	1.0	+	.	ID=g483.t4;Parent=g483;em_target=9668.ENSMPUP00000015855;em_score=4779.8;em_evalue=0.0;em_tcov=.;em_OGs=COG5022@1|root,KOG1453@1|root,KOG1453@2759|Eukaryota,KOG4229@2759|Eukaryota,38E4W@33154|Opisthokonta,3B99N@33208|Metazoa,3CXG9@33213|Bilateria,484Y8@7711|Chordata,494R3@7742|Vertebrata,3J6EI@40674|Mammalia,3EMA0@33554|Carnivora;em_COG_cat=Z;em_desc=Belongs to the TRAFAC class myosin-kinesin ATPase superfamily. Myosin family;em_max_annot_lvl=33208|Metazoa;em_Preferred_name=MYO9B;em_KEGG_ko=ko:K10360;em_BRITE=ko00000,ko04131,ko04812;em_PFAMs=C1_1,IQ,Myosin_head,RA,RhoGAP;em_GOs=GO:0000146,GO:0000166,GO:0000902,GO:0001726,GO:0002376,GO:0002548,GO:0003674,GO:0003774,GO:0003779,GO:0003824,GO:0005096,GO:0005102,GO:0005488,GO:0005515,GO:0005516,GO:0005524,GO:0005575,GO:0005622,GO:0005623,GO:0005737,GO:0005829,GO:0005856,GO:0005884,GO:0005938,GO:0006928,GO:0006935,GO:0007154,GO:0007163,GO:0007165,GO:0007166,GO:0007264,GO:0007265,GO:0007266,GO:0008047,GO:0008092,GO:0008144,GO:0008150,GO:0008270,GO:0009605,GO:0009653,GO:0009966,GO:0009987,GO:0010646,GO:0015629,GO:0016043,GO:0016462,GO:0016477,GO:0016787,GO:0016817,GO:0016818,GO:0016887,GO:0017016,GO:0017048,GO:0017076,GO:0017111,GO:0019899,GO:0023051,GO:0023052,GO:0030010,GO:0030027,GO:0030029,GO:0030030,GO:0030048,GO:0030175,GO:0030234,GO:0030554,GO:0030595,GO:0030695,GO:0030898,GO:0031252,GO:0031267,GO:0032433,GO:0032502,GO:0032553,GO:0032555,GO:0032559,GO:0032989,GO:0032990,GO:0033275,GO:0035023,GO:0035385,GO:0035556,GO:0035639,GO:0036094,GO:0040011,GO:0042221,GO:0042330,GO:0042623,GO:0042995,GO:0043008,GO:0043085,GO:0043087,GO:0043167,GO:0043168,GO:0043169,GO:0043226,GO:0043228,GO:0043229,GO:0043232,GO:0043531,GO:0043547,GO:0044093,GO:0044422,GO:0044424,GO:0044430,GO:0044444,GO:0044446,GO:0044463,GO:0044464,GO:0044877,GO:0046578,GO:0046872,GO:0046914,GO:0048246,GO:0048471,GO:0048495,GO:0048583,GO:0048856,GO:0048858,GO:0048869,GO:0048870,GO:0050789,GO:0050790,GO:0050794,GO:0050896,GO:0050900,GO:0051015,GO:0051020,GO:0051056,GO:0051179,GO:0051336,GO:0051345,GO:0051674,GO:0051716,GO:0060002,GO:0060326,GO:0060589,GO:0065007,GO:0065009,GO:0070252,GO:0070887,GO:0071674,GO:0071840,GO:0071944,GO:0072673,GO:0097159,GO:0097367,GO:0097529,GO:0097581,GO:0098772,GO:0098858,GO:0099080,GO:0099081,GO:0099512,GO:0099513,GO:0099568,GO:0120025,GO:0120036,GO:0120038,GO:0120039,GO:1901265,GO:1901363,GO:1902531,GO:1905517
HiC_scaffold_1	AUGUSTUS	mRNA	13192942	13256707	1.0	+	.	ID=g483.t5;Parent=g483;em_target=9668.ENSMPUP00000015855;em_score=4788.3;em_evalue=0.0;em_tcov=.;em_OGs=COG5022@1|root,KOG1453@1|root,KOG1453@2759|Eukaryota,KOG4229@2759|Eukaryota,38E4W@33154|Opisthokonta,3B99N@33208|Metazoa,3CXG9@33213|Bilateria,484Y8@7711|Chordata,494R3@7742|Vertebrata,3J6EI@40674|Mammalia,3EMA0@33554|Carnivora;em_COG_cat=Z;em_desc=Belongs to the TRAFAC class myosin-kinesin ATPase superfamily. Myosin family;em_max_annot_lvl=33208|Metazoa;em_Preferred_name=MYO9B;em_KEGG_ko=ko:K10360;em_BRITE=ko00000,ko04131,ko04812;em_PFAMs=C1_1,IQ,Myosin_head,RA,RhoGAP;em_GOs=GO:0000146,GO:0000166,GO:0000902,GO:0001726,GO:0002376,GO:0002548,GO:0003674,GO:0003774,GO:0003779,GO:0003824,GO:0005096,GO:0005102,GO:0005488,GO:0005515,GO:0005516,GO:0005524,GO:0005575,GO:0005622,GO:0005623,GO:0005737,GO:0005829,GO:0005856,GO:0005884,GO:0005938,GO:0006928,GO:0006935,GO:0007154,GO:0007163,GO:0007165,GO:0007166,GO:0007264,GO:0007265,GO:0007266,GO:0008047,GO:0008092,GO:0008144,GO:0008150,GO:0008270,GO:0009605,GO:0009653,GO:0009966,GO:0009987,GO:0010646,GO:0015629,GO:0016043,GO:0016462,GO:0016477,GO:0016787,GO:0016817,GO:0016818,GO:0016887,GO:0017016,GO:0017048,GO:0017076,GO:0017111,GO:0019899,GO:0023051,GO:0023052,GO:0030010,GO:0030027,GO:0030029,GO:0030030,GO:0030048,GO:0030175,GO:0030234,GO:0030554,GO:0030595,GO:0030695,GO:0030898,GO:0031252,GO:0031267,GO:0032433,GO:0032502,GO:0032553,GO:0032555,GO:0032559,GO:0032989,GO:0032990,GO:0033275,GO:0035023,GO:0035385,GO:0035556,GO:0035639,GO:0036094,GO:0040011,GO:0042221,GO:0042330,GO:0042623,GO:0042995,GO:0043008,GO:0043085,GO:0043087,GO:0043167,GO:0043168,GO:0043169,GO:0043226,GO:0043228,GO:0043229,GO:0043232,GO:0043531,GO:0043547,GO:0044093,GO:0044422,GO:0044424,GO:0044430,GO:0044444,GO:0044446,GO:0044463,GO:0044464,GO:0044877,GO:0046578,GO:0046872,GO:0046914,GO:0048246,GO:0048471,GO:0048495,GO:0048583,GO:0048856,GO:0048858,GO:0048869,GO:0048870,GO:0050789,GO:0050790,GO:0050794,GO:0050896,GO:0050900,GO:0051015,GO:0051020,GO:0051056,GO:0051179,GO:0051336,GO:0051345,GO:0051674,GO:0051716,GO:0060002,GO:0060326,GO:0060589,GO:0065007,GO:0065009,GO:0070252,GO:0070887,GO:0071674,GO:0071840,GO:0071944,GO:0072673,GO:0097159,GO:0097367,GO:0097529,GO:0097581,GO:0098772,GO:0098858,GO:0099080,GO:0099081,GO:0099512,GO:0099513,GO:0099568,GO:0120025,GO:0120036,GO:0120038,GO:0120039,GO:1901265,GO:1901363,GO:1902531,GO:1905517
HiC_scaffold_1	AUGUSTUS	intron	13193782	13217082	1.0	+	.	ID=g483.t1.intron1;Parent=g483.t1
HiC_scaffold_1	AUGUSTUS	intron	13193782	13217082	1.0	+	.	ID=g483.t2.intron1;Parent=g483.t2
HiC_scaffold_1	AUGUSTUS	intron	13193782	13217082	1.0	+	.	ID=g483.t3.intron1;Parent=g483.t3
HiC_scaffold_1	AUGUSTUS	intron	13193782	13217082	1.0	+	.	ID=g483.t4.intron1;Parent=g483.t4
HiC_scaffold_1	AUGUSTUS	intron	13193782	13217082	1.0	+	.	ID=g483.t5.intron1;Parent=g483.t5
HiC_scaffold_1	gmst	intron	13193782	13217082	764.088717	+	0	ID=g483.t6.intron1;Parent=g483.t6
HiC_scaffold_1	gmst	intron	13193782	13217082	765.031112	+	0	ID=g483.t7.intron1;Parent=g483.t7
HiC_scaffold_1	AUGUSTUS	exon	13217083	13217177	.	+	.	ID=g483.t1.exon2;Parent=g483.t1
HiC_scaffold_1	AUGUSTUS	exon	13217083	13217177	.	+	.	ID=g483.t2.exon2;Parent=g483.t2
HiC_scaffold_1	AUGUSTUS	exon	13217083	13217177	.	+	.	ID=g483.t3.exon2;Parent=g483.t3
HiC_scaffold_1	AUGUSTUS	exon	13217083	13217177	.	+	.	ID=g483.t4.exon2;Parent=g483.t4
HiC_scaffold_1	AUGUSTUS	exon	13217083	13217177	.	+	.	ID=g483.t5.exon2;Parent=g483.t5
HiC_scaffold_1	AUGUSTUS	CDS	13217083	13217177	1.0	+	0	ID=g483.t1.CDS2;Parent=g483.t1
HiC_scaffold_1	AUGUSTUS	CDS	13217083	13217177	1.0	+	0	ID=g483.t2.CDS2;Parent=g483.t2
HiC_scaffold_1	AUGUSTUS	CDS	13217083	13217177	1.0	+	0	ID=g483.t3.CDS2;Parent=g483.t3
HiC_scaffold_1	AUGUSTUS	CDS	13217083	13217177	1.0	+	0	ID=g483.t4.CDS2;Parent=g483.t4
HiC_scaffold_1	AUGUSTUS	CDS	13217083	13217177	1.0	+	0	ID=g483.t5.CDS2;Parent=g483.t5
HiC_scaffold_1	gmst	CDS	13217083	13217177	764.088717	+	0	ID=g483.t6.CDS2;Parent=g483.t6
HiC_scaffold_1	gmst	exon	13217083	13217177	764.088717	+	0	ID=g483.t6.exon2;Parent=g483.t6
HiC_scaffold_1	gmst	CDS	13217083	13217177	765.031112	+	0	ID=g483.t7.CDS2;Parent=g483.t7
HiC_scaffold_1	gmst	exon	13217083	13217177	765.031112	+	0	ID=g483.t7.exon2;Parent=g483.t7
HiC_scaffold_1	AUGUSTUS	intron	13217178	13222518	1.0	+	.	ID=g483.t1.intron2;Parent=g483.t1
HiC_scaffold_1	AUGUSTUS	intron	13217178	13222518	1.0	+	.	ID=g483.t2.intron2;Parent=g483.t2
HiC_scaffold_1	AUGUSTUS	intron	13217178	13222518	1.0	+	.	ID=g483.t3.intron2;Parent=g483.t3
HiC_scaffold_1	AUGUSTUS	intron	13217178	13222518	1.0	+	.	ID=g483.t4.intron2;Parent=g483.t4
HiC_scaffold_1	AUGUSTUS	intron	13217178	13222518	1.0	+	.	ID=g483.t5.intron2;Parent=g483.t5
HiC_scaffold_1	gmst	intron	13217178	13222518	764.088717	+	0	ID=g483.t6.intron2;Parent=g483.t6
HiC_scaffold_1	gmst	intron	13217178	13222518	765.031112	+	0	ID=g483.t7.intron2;Parent=g483.t7
HiC_scaffold_1	AUGUSTUS	exon	13222519	13222581	.	+	.	ID=g483.t1.exon3;Parent=g483.t1
HiC_scaffold_1	AUGUSTUS	exon	13222519	13222581	.	+	.	ID=g483.t2.exon3;Parent=g483.t2
HiC_scaffold_1	AUGUSTUS	exon	13222519	13222581	.	+	.	ID=g483.t3.exon3;Parent=g483.t3
HiC_scaffold_1	AUGUSTUS	exon	13222519	13222581	.	+	.	ID=g483.t4.exon3;Parent=g483.t4
HiC_scaffold_1	AUGUSTUS	exon	13222519	13222581	.	+	.	ID=g483.t5.exon3;Parent=g483.t5
HiC_scaffold_1	AUGUSTUS	CDS	13222519	13222581	1.0	+	1	ID=g483.t1.CDS3;Parent=g483.t1
HiC_scaffold_1	AUGUSTUS	CDS	13222519	13222581	1.0	+	1	ID=g483.t2.CDS3;Parent=g483.t2
HiC_scaffold_1	AUGUSTUS	CDS	13222519	13222581	1.0	+	1	ID=g483.t3.CDS3;Parent=g483.t3
HiC_scaffold_1	AUGUSTUS	CDS	13222519	13222581	1.0	+	1	ID=g483.t4.CDS3;Parent=g483.t4
HiC_scaffold_1	AUGUSTUS	CDS	13222519	13222581	1.0	+	1	ID=g483.t5.CDS3;Parent=g483.t5
HiC_scaffold_1	gmst	CDS	13222519	13222581	764.088717	+	1	ID=g483.t6.CDS3;Parent=g483.t6
HiC_scaffold_1	gmst	exon	13222519	13222581	764.088717	+	1	ID=g483.t6.exon3;Parent=g483.t6
HiC_scaffold_1	gmst	CDS	13222519	13222581	765.031112	+	1	ID=g483.t7.CDS3;Parent=g483.t7
HiC_scaffold_1	gmst	exon	13222519	13222581	765.031112	+	1	ID=g483.t7.exon3;Parent=g483.t7
HiC_scaffold_1	AUGUSTUS	intron	13222582	13223032	1.0	+	.	ID=g483.t1.intron3;Parent=g483.t1
HiC_scaffold_1	AUGUSTUS	intron	13222582	13223032	1.0	+	.	ID=g483.t2.intron3;Parent=g483.t2
HiC_scaffold_1	AUGUSTUS	intron	13222582	13223032	1.0	+	.	ID=g483.t3.intron3;Parent=g483.t3
HiC_scaffold_1	AUGUSTUS	intron	13222582	13223032	1.0	+	.	ID=g483.t4.intron3;Parent=g483.t4
HiC_scaffold_1	AUGUSTUS	intron	13222582	13223032	1.0	+	.	ID=g483.t5.intron3;Parent=g483.t5
HiC_scaffold_1	gmst	intron	13222582	13223032	764.088717	+	0	ID=g483.t6.intron3;Parent=g483.t6
HiC_scaffold_1	gmst	intron	13222582	13223032	765.031112	+	0	ID=g483.t7.intron3;Parent=g483.t7
HiC_scaffold_1	AUGUSTUS	exon	13223033	13223132	.	+	.	ID=g483.t1.exon4;Parent=g483.t1
HiC_scaffold_1	AUGUSTUS	exon	13223033	13223132	.	+	.	ID=g483.t2.exon4;Parent=g483.t2
HiC_scaffold_1	AUGUSTUS	exon	13223033	13223132	.	+	.	ID=g483.t3.exon4;Parent=g483.t3
HiC_scaffold_1	AUGUSTUS	exon	13223033	13223132	.	+	.	ID=g483.t4.exon4;Parent=g483.t4
HiC_scaffold_1	AUGUSTUS	exon	13223033	13223132	.	+	.	ID=g483.t5.exon4;Parent=g483.t5
HiC_scaffold_1	AUGUSTUS	CDS	13223033	13223132	1.0	+	1	ID=g483.t1.CDS4;Parent=g483.t1
HiC_scaffold_1	AUGUSTUS	CDS	13223033	13223132	1.0	+	1	ID=g483.t2.CDS4;Parent=g483.t2
HiC_scaffold_1	AUGUSTUS	CDS	13223033	13223132	1.0	+	1	ID=g483.t3.CDS4;Parent=g483.t3
HiC_scaffold_1	AUGUSTUS	CDS	13223033	13223132	1.0	+	1	ID=g483.t4.CDS4;Parent=g483.t4
HiC_scaffold_1	AUGUSTUS	CDS	13223033	13223132	1.0	+	1	ID=g483.t5.CDS4;Parent=g483.t5
HiC_scaffold_1	gmst	CDS	13223033	13223132	764.088717	+	1	ID=g483.t6.CDS4;Parent=g483.t6
HiC_scaffold_1	gmst	exon	13223033	13223132	764.088717	+	1	ID=g483.t6.exon4;Parent=g483.t6
HiC_scaffold_1	gmst	CDS	13223033	13223132	765.031112	+	1	ID=g483.t7.CDS4;Parent=g483.t7
HiC_scaffold_1	gmst	exon	13223033	13223132	765.031112	+	1	ID=g483.t7.exon4;Parent=g483.t7
HiC_scaffold_1	AUGUSTUS	intron	13223133	13223398	1.0	+	.	ID=g483.t1.intron4;Parent=g483.t1
HiC_scaffold_1	AUGUSTUS	intron	13223133	13223398	1.0	+	.	ID=g483.t2.intron4;Parent=g483.t2
HiC_scaffold_1	AUGUSTUS	intron	13223133	13223398	1.0	+	.	ID=g483.t3.intron4;Parent=g483.t3
HiC_scaffold_1	AUGUSTUS	intron	13223133	13223398	1.0	+	.	ID=g483.t4.intron4;Parent=g483.t4
HiC_scaffold_1	AUGUSTUS	intron	13223133	13223398	1.0	+	.	ID=g483.t5.intron4;Parent=g483.t5
HiC_scaffold_1	gmst	intron	13223133	13223398	764.088717	+	0	ID=g483.t6.intron4;Parent=g483.t6
HiC_scaffold_1	gmst	intron	13223133	13223398	765.031112	+	0	ID=g483.t7.intron4;Parent=g483.t7
HiC_scaffold_1	AUGUSTUS	exon	13223399	13223499	.	+	.	ID=g483.t1.exon5;Parent=g483.t1
HiC_scaffold_1	AUGUSTUS	exon	13223399	13223499	.	+	.	ID=g483.t2.exon5;Parent=g483.t2
HiC_scaffold_1	AUGUSTUS	exon	13223399	13223499	.	+	.	ID=g483.t3.exon5;Parent=g483.t3
HiC_scaffold_1	AUGUSTUS	exon	13223399	13223499	.	+	.	ID=g483.t4.exon5;Parent=g483.t4
HiC_scaffold_1	AUGUSTUS	exon	13223399	13223499	.	+	.	ID=g483.t5.exon5;Parent=g483.t5
HiC_scaffold_1	AUGUSTUS	CDS	13223399	13223499	1.0	+	0	ID=g483.t1.CDS5;Parent=g483.t1
HiC_scaffold_1	AUGUSTUS	CDS	13223399	13223499	1.0	+	0	ID=g483.t2.CDS5;Parent=g483.t2
HiC_scaffold_1	AUGUSTUS	CDS	13223399	13223499	1.0	+	0	ID=g483.t3.CDS5;Parent=g483.t3
HiC_scaffold_1	AUGUSTUS	CDS	13223399	13223499	1.0	+	0	ID=g483.t4.CDS5;Parent=g483.t4
HiC_scaffold_1	AUGUSTUS	CDS	13223399	13223499	1.0	+	0	ID=g483.t5.CDS5;Parent=g483.t5
HiC_scaffold_1	gmst	CDS	13223399	13223499	764.088717	+	0	ID=g483.t6.CDS5;Parent=g483.t6
HiC_scaffold_1	gmst	exon	13223399	13223499	764.088717	+	0	ID=g483.t6.exon5;Parent=g483.t6
HiC_scaffold_1	gmst	CDS	13223399	13223499	765.031112	+	0	ID=g483.t7.CDS5;Parent=g483.t7
HiC_scaffold_1	gmst	exon	13223399	13223499	765.031112	+	0	ID=g483.t7.exon5;Parent=g483.t7
HiC_scaffold_1	AUGUSTUS	intron	13223500	13224895	1.0	+	.	ID=g483.t1.intron5;Parent=g483.t1
HiC_scaffold_1	AUGUSTUS	intron	13223500	13224895	1.0	+	.	ID=g483.t2.intron5;Parent=g483.t2
HiC_scaffold_1	AUGUSTUS	intron	13223500	13224895	1.0	+	.	ID=g483.t3.intron5;Parent=g483.t3
HiC_scaffold_1	AUGUSTUS	intron	13223500	13224895	1.0	+	.	ID=g483.t4.intron5;Parent=g483.t4
HiC_scaffold_1	AUGUSTUS	intron	13223500	13224895	1.0	+	.	ID=g483.t5.intron5;Parent=g483.t5
HiC_scaffold_1	gmst	intron	13223500	13224895	764.088717	+	0	ID=g483.t6.intron5;Parent=g483.t6
HiC_scaffold_1	gmst	intron	13223500	13224895	765.031112	+	0	ID=g483.t7.intron5;Parent=g483.t7
HiC_scaffold_1	AUGUSTUS	exon	13224896	13225025	.	+	.	ID=g483.t1.exon6;Parent=g483.t1
HiC_scaffold_1	AUGUSTUS	exon	13224896	13225025	.	+	.	ID=g483.t2.exon6;Parent=g483.t2
HiC_scaffold_1	AUGUSTUS	exon	13224896	13225025	.	+	.	ID=g483.t3.exon6;Parent=g483.t3
HiC_scaffold_1	AUGUSTUS	exon	13224896	13225025	.	+	.	ID=g483.t4.exon6;Parent=g483.t4
HiC_scaffold_1	AUGUSTUS	exon	13224896	13225025	.	+	.	ID=g483.t5.exon6;Parent=g483.t5
HiC_scaffold_1	AUGUSTUS	CDS	13224896	13225025	1.0	+	1	ID=g483.t1.CDS6;Parent=g483.t1
HiC_scaffold_1	AUGUSTUS	CDS	13224896	13225025	1.0	+	1	ID=g483.t2.CDS6;Parent=g483.t2
HiC_scaffold_1	AUGUSTUS	CDS	13224896	13225025	1.0	+	1	ID=g483.t3.CDS6;Parent=g483.t3
HiC_scaffold_1	AUGUSTUS	CDS	13224896	13225025	1.0	+	1	ID=g483.t4.CDS6;Parent=g483.t4
HiC_scaffold_1	AUGUSTUS	CDS	13224896	13225025	1.0	+	1	ID=g483.t5.CDS6;Parent=g483.t5
HiC_scaffold_1	gmst	CDS	13224896	13225025	764.088717	+	1	ID=g483.t6.CDS6;Parent=g483.t6
HiC_scaffold_1	gmst	exon	13224896	13225025	764.088717	+	1	ID=g483.t6.exon6;Parent=g483.t6
HiC_scaffold_1	gmst	CDS	13224896	13225025	765.031112	+	1	ID=g483.t7.CDS6;Parent=g483.t7
HiC_scaffold_1	gmst	exon	13224896	13225025	765.031112	+	1	ID=g483.t7.exon6;Parent=g483.t7
HiC_scaffold_1	AUGUSTUS	intron	13225026	13226486	1.0	+	.	ID=g483.t1.intron6;Parent=g483.t1
HiC_scaffold_1	AUGUSTUS	intron	13225026	13226486	1.0	+	.	ID=g483.t2.intron6;Parent=g483.t2
HiC_scaffold_1	AUGUSTUS	intron	13225026	13226486	1.0	+	.	ID=g483.t3.intron6;Parent=g483.t3
HiC_scaffold_1	AUGUSTUS	intron	13225026	13226486	1.0	+	.	ID=g483.t4.intron6;Parent=g483.t4
HiC_scaffold_1	AUGUSTUS	intron	13225026	13226486	1.0	+	.	ID=g483.t5.intron6;Parent=g483.t5
HiC_scaffold_1	gmst	intron	13225026	13226486	764.088717	+	0	ID=g483.t6.intron6;Parent=g483.t6
HiC_scaffold_1	gmst	intron	13225026	13226486	765.031112	+	0	ID=g483.t7.intron6;Parent=g483.t7
HiC_scaffold_1	AUGUSTUS	exon	13226487	13226576	.	+	.	ID=g483.t1.exon7;Parent=g483.t1
HiC_scaffold_1	AUGUSTUS	exon	13226487	13226576	.	+	.	ID=g483.t2.exon7;Parent=g483.t2
HiC_scaffold_1	AUGUSTUS	exon	13226487	13226576	.	+	.	ID=g483.t3.exon7;Parent=g483.t3
HiC_scaffold_1	AUGUSTUS	exon	13226487	13226576	.	+	.	ID=g483.t4.exon7;Parent=g483.t4
HiC_scaffold_1	AUGUSTUS	exon	13226487	13226576	.	+	.	ID=g483.t5.exon7;Parent=g483.t5
HiC_scaffold_1	AUGUSTUS	CDS	13226487	13226576	1.0	+	0	ID=g483.t1.CDS7;Parent=g483.t1
HiC_scaffold_1	AUGUSTUS	CDS	13226487	13226576	1.0	+	0	ID=g483.t2.CDS7;Parent=g483.t2
HiC_scaffold_1	AUGUSTUS	CDS	13226487	13226576	1.0	+	0	ID=g483.t3.CDS7;Parent=g483.t3
HiC_scaffold_1	AUGUSTUS	CDS	13226487	13226576	1.0	+	0	ID=g483.t4.CDS7;Parent=g483.t4
HiC_scaffold_1	AUGUSTUS	CDS	13226487	13226576	1.0	+	0	ID=g483.t5.CDS7;Parent=g483.t5
HiC_scaffold_1	gmst	CDS	13226487	13226576	764.088717	+	0	ID=g483.t6.CDS7;Parent=g483.t6
HiC_scaffold_1	gmst	exon	13226487	13226576	764.088717	+	0	ID=g483.t6.exon7;Parent=g483.t6
HiC_scaffold_1	gmst	CDS	13226487	13226576	765.031112	+	0	ID=g483.t7.CDS7;Parent=g483.t7
HiC_scaffold_1	gmst	exon	13226487	13226576	765.031112	+	0	ID=g483.t7.exon7;Parent=g483.t7
HiC_scaffold_1	AUGUSTUS	intron	13226577	13228021	1.0	+	.	ID=g483.t1.intron7;Parent=g483.t1
HiC_scaffold_1	AUGUSTUS	intron	13226577	13228021	1.0	+	.	ID=g483.t2.intron7;Parent=g483.t2
HiC_scaffold_1	AUGUSTUS	intron	13226577	13228021	1.0	+	.	ID=g483.t3.intron7;Parent=g483.t3
HiC_scaffold_1	AUGUSTUS	intron	13226577	13228021	1.0	+	.	ID=g483.t4.intron7;Parent=g483.t4
HiC_scaffold_1	AUGUSTUS	intron	13226577	13228021	1.0	+	.	ID=g483.t5.intron7;Parent=g483.t5
HiC_scaffold_1	gmst	intron	13226577	13228021	764.088717	+	0	ID=g483.t6.intron7;Parent=g483.t6
HiC_scaffold_1	gmst	intron	13226577	13228021	765.031112	+	0	ID=g483.t7.intron7;Parent=g483.t7
HiC_scaffold_1	AUGUSTUS	exon	13228022	13228138	.	+	.	ID=g483.t1.exon8;Parent=g483.t1
HiC_scaffold_1	AUGUSTUS	exon	13228022	13228138	.	+	.	ID=g483.t2.exon8;Parent=g483.t2
HiC_scaffold_1	AUGUSTUS	exon	13228022	13228138	.	+	.	ID=g483.t3.exon8;Parent=g483.t3
HiC_scaffold_1	AUGUSTUS	exon	13228022	13228138	.	+	.	ID=g483.t4.exon8;Parent=g483.t4
HiC_scaffold_1	AUGUSTUS	exon	13228022	13228138	.	+	.	ID=g483.t5.exon8;Parent=g483.t5
HiC_scaffold_1	AUGUSTUS	CDS	13228022	13228138	1.0	+	0	ID=g483.t1.CDS8;Parent=g483.t1
HiC_scaffold_1	AUGUSTUS	CDS	13228022	13228138	1.0	+	0	ID=g483.t2.CDS8;Parent=g483.t2
HiC_scaffold_1	AUGUSTUS	CDS	13228022	13228138	1.0	+	0	ID=g483.t3.CDS8;Parent=g483.t3
HiC_scaffold_1	AUGUSTUS	CDS	13228022	13228138	1.0	+	0	ID=g483.t4.CDS8;Parent=g483.t4
HiC_scaffold_1	AUGUSTUS	CDS	13228022	13228138	1.0	+	0	ID=g483.t5.CDS8;Parent=g483.t5
HiC_scaffold_1	gmst	CDS	13228022	13228138	764.088717	+	0	ID=g483.t6.CDS8;Parent=g483.t6
HiC_scaffold_1	gmst	exon	13228022	13228138	764.088717	+	0	ID=g483.t6.exon8;Parent=g483.t6
HiC_scaffold_1	gmst	CDS	13228022	13228138	765.031112	+	0	ID=g483.t7.CDS8;Parent=g483.t7
HiC_scaffold_1	gmst	exon	13228022	13228138	765.031112	+	0	ID=g483.t7.exon8;Parent=g483.t7
HiC_scaffold_1	AUGUSTUS	intron	13228139	13228469	1.0	+	.	ID=g483.t1.intron8;Parent=g483.t1
HiC_scaffold_1	AUGUSTUS	intron	13228139	13228469	1.0	+	.	ID=g483.t2.intron8;Parent=g483.t2
HiC_scaffold_1	AUGUSTUS	intron	13228139	13228469	1.0	+	.	ID=g483.t3.intron8;Parent=g483.t3
HiC_scaffold_1	AUGUSTUS	intron	13228139	13228469	1.0	+	.	ID=g483.t4.intron8;Parent=g483.t4
HiC_scaffold_1	AUGUSTUS	intron	13228139	13228469	1.0	+	.	ID=g483.t5.intron8;Parent=g483.t5
HiC_scaffold_1	gmst	intron	13228139	13228469	764.088717	+	0	ID=g483.t6.intron8;Parent=g483.t6
HiC_scaffold_1	gmst	intron	13228139	13228469	765.031112	+	0	ID=g483.t7.intron8;Parent=g483.t7
HiC_scaffold_1	AUGUSTUS	exon	13228470	13228604	.	+	.	ID=g483.t1.exon9;Parent=g483.t1
HiC_scaffold_1	AUGUSTUS	exon	13228470	13228604	.	+	.	ID=g483.t2.exon9;Parent=g483.t2
HiC_scaffold_1	AUGUSTUS	exon	13228470	13228604	.	+	.	ID=g483.t3.exon9;Parent=g483.t3
HiC_scaffold_1	AUGUSTUS	exon	13228470	13228604	.	+	.	ID=g483.t4.exon9;Parent=g483.t4
HiC_scaffold_1	AUGUSTUS	exon	13228470	13228604	.	+	.	ID=g483.t5.exon9;Parent=g483.t5
HiC_scaffold_1	AUGUSTUS	CDS	13228470	13228604	1.0	+	0	ID=g483.t1.CDS9;Parent=g483.t1
HiC_scaffold_1	AUGUSTUS	CDS	13228470	13228604	1.0	+	0	ID=g483.t2.CDS9;Parent=g483.t2
HiC_scaffold_1	AUGUSTUS	CDS	13228470	13228604	1.0	+	0	ID=g483.t3.CDS9;Parent=g483.t3
HiC_scaffold_1	AUGUSTUS	CDS	13228470	13228604	1.0	+	0	ID=g483.t4.CDS9;Parent=g483.t4
HiC_scaffold_1	AUGUSTUS	CDS	13228470	13228604	1.0	+	0	ID=g483.t5.CDS9;Parent=g483.t5
HiC_scaffold_1	gmst	CDS	13228470	13228604	764.088717	+	0	ID=g483.t6.CDS9;Parent=g483.t6
HiC_scaffold_1	gmst	exon	13228470	13228604	764.088717	+	0	ID=g483.t6.exon9;Parent=g483.t6
HiC_scaffold_1	gmst	CDS	13228470	13228604	765.031112	+	0	ID=g483.t7.CDS9;Parent=g483.t7
HiC_scaffold_1	gmst	exon	13228470	13228604	765.031112	+	0	ID=g483.t7.exon9;Parent=g483.t7
HiC_scaffold_1	AUGUSTUS	intron	13228605	13229802	1.0	+	.	ID=g483.t1.intron9;Parent=g483.t1
HiC_scaffold_1	AUGUSTUS	intron	13228605	13229802	1.0	+	.	ID=g483.t2.intron9;Parent=g483.t2
HiC_scaffold_1	AUGUSTUS	intron	13228605	13229802	1.0	+	.	ID=g483.t3.intron9;Parent=g483.t3
HiC_scaffold_1	AUGUSTUS	intron	13228605	13229802	1.0	+	.	ID=g483.t4.intron9;Parent=g483.t4
HiC_scaffold_1	AUGUSTUS	intron	13228605	13229802	1.0	+	.	ID=g483.t5.intron9;Parent=g483.t5
HiC_scaffold_1	gmst	intron	13228605	13229802	764.088717	+	0	ID=g483.t6.intron9;Parent=g483.t6
HiC_scaffold_1	gmst	intron	13228605	13229802	765.031112	+	0	ID=g483.t7.intron9;Parent=g483.t7
HiC_scaffold_1	AUGUSTUS	exon	13229803	13229924	.	+	.	ID=g483.t1.exon10;Parent=g483.t1
HiC_scaffold_1	AUGUSTUS	exon	13229803	13229924	.	+	.	ID=g483.t2.exon10;Parent=g483.t2
HiC_scaffold_1	AUGUSTUS	exon	13229803	13229924	.	+	.	ID=g483.t3.exon10;Parent=g483.t3
HiC_scaffold_1	AUGUSTUS	exon	13229803	13229924	.	+	.	ID=g483.t4.exon10;Parent=g483.t4
HiC_scaffold_1	AUGUSTUS	exon	13229803	13229924	.	+	.	ID=g483.t5.exon10;Parent=g483.t5
HiC_scaffold_1	AUGUSTUS	CDS	13229803	13229924	1.0	+	0	ID=g483.t1.CDS10;Parent=g483.t1
HiC_scaffold_1	AUGUSTUS	CDS	13229803	13229924	1.0	+	0	ID=g483.t2.CDS10;Parent=g483.t2
HiC_scaffold_1	AUGUSTUS	CDS	13229803	13229924	1.0	+	0	ID=g483.t3.CDS10;Parent=g483.t3
HiC_scaffold_1	AUGUSTUS	CDS	13229803	13229924	1.0	+	0	ID=g483.t4.CDS10;Parent=g483.t4
HiC_scaffold_1	AUGUSTUS	CDS	13229803	13229924	1.0	+	0	ID=g483.t5.CDS10;Parent=g483.t5
HiC_scaffold_1	gmst	CDS	13229803	13229924	764.088717	+	0	ID=g483.t6.CDS10;Parent=g483.t6
HiC_scaffold_1	gmst	exon	13229803	13229924	764.088717	+	0	ID=g483.t6.exon10;Parent=g483.t6
HiC_scaffold_1	gmst	CDS	13229803	13229924	765.031112	+	0	ID=g483.t7.CDS10;Parent=g483.t7
HiC_scaffold_1	gmst	exon	13229803	13229924	765.031112	+	0	ID=g483.t7.exon10;Parent=g483.t7
HiC_scaffold_1	AUGUSTUS	intron	13229925	13231625	1.0	+	.	ID=g483.t1.intron10;Parent=g483.t1
HiC_scaffold_1	AUGUSTUS	intron	13229925	13231625	1.0	+	.	ID=g483.t2.intron10;Parent=g483.t2
HiC_scaffold_1	AUGUSTUS	intron	13229925	13231625	1.0	+	.	ID=g483.t3.intron10;Parent=g483.t3
HiC_scaffold_1	AUGUSTUS	intron	13229925	13231625	1.0	+	.	ID=g483.t4.intron10;Parent=g483.t4
HiC_scaffold_1	AUGUSTUS	intron	13229925	13231625	1.0	+	.	ID=g483.t5.intron10;Parent=g483.t5
HiC_scaffold_1	gmst	intron	13229925	13231625	764.088717	+	0	ID=g483.t6.intron10;Parent=g483.t6
HiC_scaffold_1	gmst	intron	13229925	13231625	765.031112	+	0	ID=g483.t7.intron10;Parent=g483.t7
HiC_scaffold_1	AUGUSTUS	exon	13231626	13231767	.	+	.	ID=g483.t1.exon11;Parent=g483.t1
HiC_scaffold_1	AUGUSTUS	exon	13231626	13231767	.	+	.	ID=g483.t2.exon11;Parent=g483.t2
HiC_scaffold_1	AUGUSTUS	exon	13231626	13231767	.	+	.	ID=g483.t3.exon11;Parent=g483.t3
HiC_scaffold_1	AUGUSTUS	exon	13231626	13231767	.	+	.	ID=g483.t4.exon11;Parent=g483.t4
HiC_scaffold_1	AUGUSTUS	exon	13231626	13231767	.	+	.	ID=g483.t5.exon11;Parent=g483.t5
HiC_scaffold_1	AUGUSTUS	CDS	13231626	13231767	1.0	+	1	ID=g483.t1.CDS11;Parent=g483.t1
HiC_scaffold_1	AUGUSTUS	CDS	13231626	13231767	1.0	+	1	ID=g483.t2.CDS11;Parent=g483.t2
HiC_scaffold_1	AUGUSTUS	CDS	13231626	13231767	1.0	+	1	ID=g483.t3.CDS11;Parent=g483.t3
HiC_scaffold_1	AUGUSTUS	CDS	13231626	13231767	1.0	+	1	ID=g483.t4.CDS11;Parent=g483.t4
HiC_scaffold_1	AUGUSTUS	CDS	13231626	13231767	1.0	+	1	ID=g483.t5.CDS11;Parent=g483.t5
HiC_scaffold_1	gmst	CDS	13231626	13231767	764.088717	+	1	ID=g483.t6.CDS11;Parent=g483.t6
HiC_scaffold_1	gmst	exon	13231626	13231767	764.088717	+	1	ID=g483.t6.exon11;Parent=g483.t6
HiC_scaffold_1	gmst	CDS	13231626	13231767	765.031112	+	1	ID=g483.t7.CDS11;Parent=g483.t7
HiC_scaffold_1	gmst	exon	13231626	13231767	765.031112	+	1	ID=g483.t7.exon11;Parent=g483.t7
HiC_scaffold_1	AUGUSTUS	intron	13231768	13232075	1.0	+	.	ID=g483.t1.intron11;Parent=g483.t1
HiC_scaffold_1	AUGUSTUS	intron	13231768	13232075	1.0	+	.	ID=g483.t2.intron11;Parent=g483.t2
HiC_scaffold_1	AUGUSTUS	intron	13231768	13232075	1.0	+	.	ID=g483.t3.intron11;Parent=g483.t3
HiC_scaffold_1	AUGUSTUS	intron	13231768	13232075	1.0	+	.	ID=g483.t4.intron11;Parent=g483.t4
HiC_scaffold_1	AUGUSTUS	intron	13231768	13232075	1.0	+	.	ID=g483.t5.intron11;Parent=g483.t5
HiC_scaffold_1	gmst	intron	13231768	13232075	764.088717	+	0	ID=g483.t6.intron11;Parent=g483.t6
HiC_scaffold_1	gmst	intron	13231768	13232075	765.031112	+	0	ID=g483.t7.intron11;Parent=g483.t7
HiC_scaffold_1	AUGUSTUS	exon	13232076	13232280	.	+	.	ID=g483.t1.exon12;Parent=g483.t1
HiC_scaffold_1	AUGUSTUS	exon	13232076	13232280	.	+	.	ID=g483.t2.exon12;Parent=g483.t2
HiC_scaffold_1	AUGUSTUS	exon	13232076	13232280	.	+	.	ID=g483.t3.exon12;Parent=g483.t3
HiC_scaffold_1	AUGUSTUS	exon	13232076	13232280	.	+	.	ID=g483.t4.exon12;Parent=g483.t4
HiC_scaffold_1	AUGUSTUS	exon	13232076	13232280	.	+	.	ID=g483.t5.exon12;Parent=g483.t5
HiC_scaffold_1	AUGUSTUS	CDS	13232076	13232280	1.0	+	0	ID=g483.t1.CDS12;Parent=g483.t1
HiC_scaffold_1	AUGUSTUS	CDS	13232076	13232280	1.0	+	0	ID=g483.t2.CDS12;Parent=g483.t2
HiC_scaffold_1	AUGUSTUS	CDS	13232076	13232280	1.0	+	0	ID=g483.t3.CDS12;Parent=g483.t3
HiC_scaffold_1	AUGUSTUS	CDS	13232076	13232280	1.0	+	0	ID=g483.t4.CDS12;Parent=g483.t4
HiC_scaffold_1	AUGUSTUS	CDS	13232076	13232280	1.0	+	0	ID=g483.t5.CDS12;Parent=g483.t5
HiC_scaffold_1	gmst	CDS	13232076	13232280	764.088717	+	0	ID=g483.t6.CDS12;Parent=g483.t6
HiC_scaffold_1	gmst	exon	13232076	13232280	764.088717	+	0	ID=g483.t6.exon12;Parent=g483.t6
HiC_scaffold_1	gmst	CDS	13232076	13232280	765.031112	+	0	ID=g483.t7.CDS12;Parent=g483.t7
HiC_scaffold_1	gmst	exon	13232076	13232280	765.031112	+	0	ID=g483.t7.exon12;Parent=g483.t7
HiC_scaffold_1	AUGUSTUS	intron	13232281	13232816	1.0	+	.	ID=g483.t1.intron12;Parent=g483.t1
HiC_scaffold_1	AUGUSTUS	intron	13232281	13232816	1.0	+	.	ID=g483.t2.intron12;Parent=g483.t2
HiC_scaffold_1	AUGUSTUS	intron	13232281	13232816	1.0	+	.	ID=g483.t4.intron12;Parent=g483.t4
HiC_scaffold_1	AUGUSTUS	intron	13232281	13232816	1.0	+	.	ID=g483.t5.intron12;Parent=g483.t5
HiC_scaffold_1	gmst	intron	13232281	13232816	765.031112	+	0	ID=g483.t7.intron12;Parent=g483.t7
HiC_scaffold_1	AUGUSTUS	intron	13232281	13232819	1.0	+	.	ID=g483.t3.intron12;Parent=g483.t3
HiC_scaffold_1	gmst	intron	13232281	13232819	764.088717	+	0	ID=g483.t6.intron12;Parent=g483.t6
HiC_scaffold_1	AUGUSTUS	exon	13232817	13232898	.	+	.	ID=g483.t1.exon13;Parent=g483.t1
HiC_scaffold_1	AUGUSTUS	exon	13232817	13232898	.	+	.	ID=g483.t2.exon13;Parent=g483.t2
HiC_scaffold_1	AUGUSTUS	exon	13232817	13232898	.	+	.	ID=g483.t4.exon13;Parent=g483.t4
HiC_scaffold_1	AUGUSTUS	exon	13232817	13232898	.	+	.	ID=g483.t5.exon13;Parent=g483.t5
HiC_scaffold_1	AUGUSTUS	CDS	13232817	13232898	1.0	+	2	ID=g483.t1.CDS13;Parent=g483.t1
HiC_scaffold_1	AUGUSTUS	CDS	13232817	13232898	1.0	+	2	ID=g483.t2.CDS13;Parent=g483.t2
HiC_scaffold_1	AUGUSTUS	CDS	13232817	13232898	1.0	+	2	ID=g483.t4.CDS13;Parent=g483.t4
HiC_scaffold_1	AUGUSTUS	CDS	13232817	13232898	1.0	+	2	ID=g483.t5.CDS13;Parent=g483.t5
HiC_scaffold_1	gmst	CDS	13232817	13232898	765.031112	+	2	ID=g483.t7.CDS13;Parent=g483.t7
HiC_scaffold_1	gmst	exon	13232817	13232898	765.031112	+	2	ID=g483.t7.exon13;Parent=g483.t7
HiC_scaffold_1	AUGUSTUS	exon	13232820	13232898	.	+	.	ID=g483.t3.exon13;Parent=g483.t3
HiC_scaffold_1	AUGUSTUS	CDS	13232820	13232898	1.0	+	2	ID=g483.t3.CDS13;Parent=g483.t3
HiC_scaffold_1	gmst	CDS	13232820	13232898	764.088717	+	2	ID=g483.t6.CDS13;Parent=g483.t6
HiC_scaffold_1	gmst	exon	13232820	13232898	764.088717	+	2	ID=g483.t6.exon13;Parent=g483.t6
HiC_scaffold_1	AUGUSTUS	intron	13232899	13234043	1.0	+	.	ID=g483.t5.intron13;Parent=g483.t5
HiC_scaffold_1	gmst	intron	13232899	13234043	765.031112	+	0	ID=g483.t7.intron13;Parent=g483.t7
HiC_scaffold_1	AUGUSTUS	intron	13232899	13235487	1.0	+	.	ID=g483.t1.intron13;Parent=g483.t1
HiC_scaffold_1	AUGUSTUS	intron	13232899	13235487	1.0	+	.	ID=g483.t2.intron13;Parent=g483.t2
HiC_scaffold_1	AUGUSTUS	intron	13232899	13235487	1.0	+	.	ID=g483.t3.intron13;Parent=g483.t3
HiC_scaffold_1	AUGUSTUS	intron	13232899	13235487	1.0	+	.	ID=g483.t4.intron13;Parent=g483.t4
HiC_scaffold_1	gmst	intron	13232899	13235487	764.088717	+	0	ID=g483.t6.intron13;Parent=g483.t6
HiC_scaffold_1	AUGUSTUS	exon	13234044	13234133	.	+	.	ID=g483.t5.exon14;Parent=g483.t5
HiC_scaffold_1	AUGUSTUS	CDS	13234044	13234133	1.0	+	1	ID=g483.t5.CDS14;Parent=g483.t5
HiC_scaffold_1	gmst	CDS	13234044	13234133	765.031112	+	1	ID=g483.t7.CDS14;Parent=g483.t7
HiC_scaffold_1	gmst	exon	13234044	13234133	765.031112	+	1	ID=g483.t7.exon14;Parent=g483.t7
HiC_scaffold_1	AUGUSTUS	intron	13234134	13235487	1.0	+	.	ID=g483.t5.intron14;Parent=g483.t5
HiC_scaffold_1	gmst	intron	13234134	13237399	765.031112	+	0	ID=g483.t7.intron14;Parent=g483.t7
HiC_scaffold_1	AUGUSTUS	exon	13235488	13235601	.	+	.	ID=g483.t1.exon14;Parent=g483.t1
HiC_scaffold_1	AUGUSTUS	exon	13235488	13235601	.	+	.	ID=g483.t2.exon14;Parent=g483.t2
HiC_scaffold_1	AUGUSTUS	exon	13235488	13235601	.	+	.	ID=g483.t3.exon14;Parent=g483.t3
HiC_scaffold_1	AUGUSTUS	exon	13235488	13235601	.	+	.	ID=g483.t4.exon14;Parent=g483.t4
HiC_scaffold_1	AUGUSTUS	exon	13235488	13235601	.	+	.	ID=g483.t5.exon15;Parent=g483.t5
HiC_scaffold_1	AUGUSTUS	CDS	13235488	13235601	1.0	+	1	ID=g483.t1.CDS14;Parent=g483.t1
HiC_scaffold_1	AUGUSTUS	CDS	13235488	13235601	1.0	+	1	ID=g483.t2.CDS14;Parent=g483.t2
HiC_scaffold_1	AUGUSTUS	CDS	13235488	13235601	1.0	+	1	ID=g483.t3.CDS14;Parent=g483.t3
HiC_scaffold_1	AUGUSTUS	CDS	13235488	13235601	1.0	+	1	ID=g483.t4.CDS14;Parent=g483.t4
HiC_scaffold_1	AUGUSTUS	CDS	13235488	13235601	1.0	+	1	ID=g483.t5.CDS15;Parent=g483.t5
HiC_scaffold_1	gmst	CDS	13235488	13235601	764.088717	+	1	ID=g483.t6.CDS14;Parent=g483.t6
HiC_scaffold_1	gmst	exon	13235488	13235601	764.088717	+	1	ID=g483.t6.exon14;Parent=g483.t6
HiC_scaffold_1	AUGUSTUS	intron	13235602	13237399	1.0	+	.	ID=g483.t1.intron14;Parent=g483.t1
HiC_scaffold_1	AUGUSTUS	intron	13235602	13237399	1.0	+	.	ID=g483.t2.intron14;Parent=g483.t2
HiC_scaffold_1	AUGUSTUS	intron	13235602	13237399	1.0	+	.	ID=g483.t3.intron14;Parent=g483.t3
HiC_scaffold_1	AUGUSTUS	intron	13235602	13237399	1.0	+	.	ID=g483.t4.intron14;Parent=g483.t4
HiC_scaffold_1	AUGUSTUS	intron	13235602	13237399	1.0	+	.	ID=g483.t5.intron15;Parent=g483.t5
HiC_scaffold_1	gmst	intron	13235602	13237399	764.088717	+	0	ID=g483.t6.intron14;Parent=g483.t6
HiC_scaffold_1	AUGUSTUS	exon	13237400	13237439	.	+	.	ID=g483.t1.exon15;Parent=g483.t1
HiC_scaffold_1	AUGUSTUS	exon	13237400	13237439	.	+	.	ID=g483.t2.exon15;Parent=g483.t2
HiC_scaffold_1	AUGUSTUS	exon	13237400	13237439	.	+	.	ID=g483.t3.exon15;Parent=g483.t3
HiC_scaffold_1	AUGUSTUS	exon	13237400	13237439	.	+	.	ID=g483.t4.exon15;Parent=g483.t4
HiC_scaffold_1	AUGUSTUS	exon	13237400	13237439	.	+	.	ID=g483.t5.exon16;Parent=g483.t5
HiC_scaffold_1	AUGUSTUS	CDS	13237400	13237439	1.0	+	1	ID=g483.t1.CDS15;Parent=g483.t1
HiC_scaffold_1	AUGUSTUS	CDS	13237400	13237439	1.0	+	1	ID=g483.t2.CDS15;Parent=g483.t2
HiC_scaffold_1	AUGUSTUS	CDS	13237400	13237439	1.0	+	1	ID=g483.t3.CDS15;Parent=g483.t3
HiC_scaffold_1	AUGUSTUS	CDS	13237400	13237439	1.0	+	1	ID=g483.t4.CDS15;Parent=g483.t4
HiC_scaffold_1	AUGUSTUS	CDS	13237400	13237439	1.0	+	1	ID=g483.t5.CDS16;Parent=g483.t5
HiC_scaffold_1	gmst	CDS	13237400	13237439	764.088717	+	1	ID=g483.t6.CDS15;Parent=g483.t6
HiC_scaffold_1	gmst	exon	13237400	13237439	764.088717	+	1	ID=g483.t6.exon15;Parent=g483.t6
HiC_scaffold_1	gmst	CDS	13237400	13237439	765.031112	+	1	ID=g483.t7.CDS15;Parent=g483.t7
HiC_scaffold_1	gmst	exon	13237400	13237439	765.031112	+	1	ID=g483.t7.exon15;Parent=g483.t7
HiC_scaffold_1	AUGUSTUS	intron	13237440	13238569	1.0	+	.	ID=g483.t1.intron15;Parent=g483.t1
HiC_scaffold_1	AUGUSTUS	intron	13237440	13238569	1.0	+	.	ID=g483.t2.intron15;Parent=g483.t2
HiC_scaffold_1	AUGUSTUS	intron	13237440	13238569	1.0	+	.	ID=g483.t3.intron15;Parent=g483.t3
HiC_scaffold_1	AUGUSTUS	intron	13237440	13238569	1.0	+	.	ID=g483.t4.intron15;Parent=g483.t4
HiC_scaffold_1	AUGUSTUS	intron	13237440	13238569	1.0	+	.	ID=g483.t5.intron16;Parent=g483.t5
HiC_scaffold_1	gmst	intron	13237440	13238569	764.088717	+	0	ID=g483.t6.intron15;Parent=g483.t6
HiC_scaffold_1	gmst	intron	13237440	13238569	765.031112	+	0	ID=g483.t7.intron15;Parent=g483.t7
HiC_scaffold_1	AUGUSTUS	exon	13238570	13238692	.	+	.	ID=g483.t1.exon16;Parent=g483.t1
HiC_scaffold_1	AUGUSTUS	exon	13238570	13238692	.	+	.	ID=g483.t2.exon16;Parent=g483.t2
HiC_scaffold_1	AUGUSTUS	exon	13238570	13238692	.	+	.	ID=g483.t3.exon16;Parent=g483.t3
HiC_scaffold_1	AUGUSTUS	exon	13238570	13238692	.	+	.	ID=g483.t4.exon16;Parent=g483.t4
HiC_scaffold_1	AUGUSTUS	exon	13238570	13238692	.	+	.	ID=g483.t5.exon17;Parent=g483.t5
HiC_scaffold_1	AUGUSTUS	CDS	13238570	13238692	1.0	+	0	ID=g483.t1.CDS16;Parent=g483.t1
HiC_scaffold_1	AUGUSTUS	CDS	13238570	13238692	1.0	+	0	ID=g483.t2.CDS16;Parent=g483.t2
HiC_scaffold_1	AUGUSTUS	CDS	13238570	13238692	1.0	+	0	ID=g483.t3.CDS16;Parent=g483.t3
HiC_scaffold_1	AUGUSTUS	CDS	13238570	13238692	1.0	+	0	ID=g483.t4.CDS16;Parent=g483.t4
HiC_scaffold_1	AUGUSTUS	CDS	13238570	13238692	1.0	+	0	ID=g483.t5.CDS17;Parent=g483.t5
HiC_scaffold_1	gmst	CDS	13238570	13238692	764.088717	+	0	ID=g483.t6.CDS16;Parent=g483.t6
HiC_scaffold_1	gmst	exon	13238570	13238692	764.088717	+	0	ID=g483.t6.exon16;Parent=g483.t6
HiC_scaffold_1	gmst	CDS	13238570	13238692	765.031112	+	0	ID=g483.t7.CDS16;Parent=g483.t7
HiC_scaffold_1	gmst	exon	13238570	13238692	765.031112	+	0	ID=g483.t7.exon16;Parent=g483.t7
HiC_scaffold_1	AUGUSTUS	intron	13238693	13239552	1.0	+	.	ID=g483.t1.intron16;Parent=g483.t1
HiC_scaffold_1	AUGUSTUS	intron	13238693	13239552	1.0	+	.	ID=g483.t2.intron16;Parent=g483.t2
HiC_scaffold_1	AUGUSTUS	intron	13238693	13239552	1.0	+	.	ID=g483.t3.intron16;Parent=g483.t3
HiC_scaffold_1	AUGUSTUS	intron	13238693	13239552	1.0	+	.	ID=g483.t4.intron16;Parent=g483.t4
HiC_scaffold_1	AUGUSTUS	intron	13238693	13239552	1.0	+	.	ID=g483.t5.intron17;Parent=g483.t5
HiC_scaffold_1	gmst	intron	13238693	13239552	764.088717	+	0	ID=g483.t6.intron16;Parent=g483.t6
HiC_scaffold_1	gmst	intron	13238693	13239552	765.031112	+	0	ID=g483.t7.intron16;Parent=g483.t7
HiC_scaffold_1	AUGUSTUS	exon	13239553	13239633	.	+	.	ID=g483.t1.exon17;Parent=g483.t1
HiC_scaffold_1	AUGUSTUS	exon	13239553	13239633	.	+	.	ID=g483.t2.exon17;Parent=g483.t2
HiC_scaffold_1	AUGUSTUS	exon	13239553	13239633	.	+	.	ID=g483.t3.exon17;Parent=g483.t3
HiC_scaffold_1	AUGUSTUS	exon	13239553	13239633	.	+	.	ID=g483.t4.exon17;Parent=g483.t4
HiC_scaffold_1	AUGUSTUS	exon	13239553	13239633	.	+	.	ID=g483.t5.exon18;Parent=g483.t5
HiC_scaffold_1	AUGUSTUS	CDS	13239553	13239633	1.0	+	0	ID=g483.t1.CDS17;Parent=g483.t1
HiC_scaffold_1	AUGUSTUS	CDS	13239553	13239633	1.0	+	0	ID=g483.t2.CDS17;Parent=g483.t2
HiC_scaffold_1	AUGUSTUS	CDS	13239553	13239633	1.0	+	0	ID=g483.t3.CDS17;Parent=g483.t3
HiC_scaffold_1	AUGUSTUS	CDS	13239553	13239633	1.0	+	0	ID=g483.t4.CDS17;Parent=g483.t4
HiC_scaffold_1	AUGUSTUS	CDS	13239553	13239633	1.0	+	0	ID=g483.t5.CDS18;Parent=g483.t5
HiC_scaffold_1	gmst	CDS	13239553	13239633	764.088717	+	0	ID=g483.t6.CDS17;Parent=g483.t6
HiC_scaffold_1	gmst	exon	13239553	13239633	764.088717	+	0	ID=g483.t6.exon17;Parent=g483.t6
HiC_scaffold_1	gmst	CDS	13239553	13239633	765.031112	+	0	ID=g483.t7.CDS17;Parent=g483.t7
HiC_scaffold_1	gmst	exon	13239553	13239633	765.031112	+	0	ID=g483.t7.exon17;Parent=g483.t7
HiC_scaffold_1	AUGUSTUS	intron	13239634	13241059	1.0	+	.	ID=g483.t1.intron17;Parent=g483.t1
HiC_scaffold_1	AUGUSTUS	intron	13239634	13241059	1.0	+	.	ID=g483.t2.intron17;Parent=g483.t2
HiC_scaffold_1	AUGUSTUS	intron	13239634	13241059	1.0	+	.	ID=g483.t3.intron17;Parent=g483.t3
HiC_scaffold_1	AUGUSTUS	intron	13239634	13241059	1.0	+	.	ID=g483.t4.intron17;Parent=g483.t4
HiC_scaffold_1	AUGUSTUS	intron	13239634	13241059	1.0	+	.	ID=g483.t5.intron18;Parent=g483.t5
HiC_scaffold_1	gmst	intron	13239634	13241059	764.088717	+	0	ID=g483.t6.intron17;Parent=g483.t6
HiC_scaffold_1	gmst	intron	13239634	13241059	765.031112	+	0	ID=g483.t7.intron17;Parent=g483.t7
HiC_scaffold_1	AUGUSTUS	exon	13241060	13241170	.	+	.	ID=g483.t1.exon18;Parent=g483.t1
HiC_scaffold_1	AUGUSTUS	exon	13241060	13241170	.	+	.	ID=g483.t2.exon18;Parent=g483.t2
HiC_scaffold_1	AUGUSTUS	exon	13241060	13241170	.	+	.	ID=g483.t3.exon18;Parent=g483.t3
HiC_scaffold_1	AUGUSTUS	exon	13241060	13241170	.	+	.	ID=g483.t4.exon18;Parent=g483.t4
HiC_scaffold_1	AUGUSTUS	exon	13241060	13241170	.	+	.	ID=g483.t5.exon19;Parent=g483.t5
HiC_scaffold_1	AUGUSTUS	CDS	13241060	13241170	1.0	+	0	ID=g483.t1.CDS18;Parent=g483.t1
HiC_scaffold_1	AUGUSTUS	CDS	13241060	13241170	1.0	+	0	ID=g483.t2.CDS18;Parent=g483.t2
HiC_scaffold_1	AUGUSTUS	CDS	13241060	13241170	1.0	+	0	ID=g483.t3.CDS18;Parent=g483.t3
HiC_scaffold_1	AUGUSTUS	CDS	13241060	13241170	1.0	+	0	ID=g483.t4.CDS18;Parent=g483.t4
HiC_scaffold_1	AUGUSTUS	CDS	13241060	13241170	1.0	+	0	ID=g483.t5.CDS19;Parent=g483.t5
HiC_scaffold_1	gmst	CDS	13241060	13241170	764.088717	+	0	ID=g483.t6.CDS18;Parent=g483.t6
HiC_scaffold_1	gmst	exon	13241060	13241170	764.088717	+	0	ID=g483.t6.exon18;Parent=g483.t6
HiC_scaffold_1	gmst	CDS	13241060	13241170	765.031112	+	0	ID=g483.t7.CDS18;Parent=g483.t7
HiC_scaffold_1	gmst	exon	13241060	13241170	765.031112	+	0	ID=g483.t7.exon18;Parent=g483.t7
HiC_scaffold_1	AUGUSTUS	intron	13241171	13242408	1.0	+	.	ID=g483.t1.intron18;Parent=g483.t1
HiC_scaffold_1	AUGUSTUS	intron	13241171	13242408	1.0	+	.	ID=g483.t2.intron18;Parent=g483.t2
HiC_scaffold_1	AUGUSTUS	intron	13241171	13242408	1.0	+	.	ID=g483.t3.intron18;Parent=g483.t3
HiC_scaffold_1	AUGUSTUS	intron	13241171	13242408	1.0	+	.	ID=g483.t4.intron18;Parent=g483.t4
HiC_scaffold_1	AUGUSTUS	intron	13241171	13242408	1.0	+	.	ID=g483.t5.intron19;Parent=g483.t5
HiC_scaffold_1	gmst	intron	13241171	13242408	764.088717	+	0	ID=g483.t6.intron18;Parent=g483.t6
HiC_scaffold_1	gmst	intron	13241171	13242408	765.031112	+	0	ID=g483.t7.intron18;Parent=g483.t7
HiC_scaffold_1	AUGUSTUS	exon	13242409	13242531	.	+	.	ID=g483.t1.exon19;Parent=g483.t1
HiC_scaffold_1	AUGUSTUS	exon	13242409	13242531	.	+	.	ID=g483.t2.exon19;Parent=g483.t2
HiC_scaffold_1	AUGUSTUS	exon	13242409	13242531	.	+	.	ID=g483.t3.exon19;Parent=g483.t3
HiC_scaffold_1	AUGUSTUS	exon	13242409	13242531	.	+	.	ID=g483.t4.exon19;Parent=g483.t4
HiC_scaffold_1	AUGUSTUS	exon	13242409	13242531	.	+	.	ID=g483.t5.exon20;Parent=g483.t5
HiC_scaffold_1	AUGUSTUS	CDS	13242409	13242531	1.0	+	0	ID=g483.t1.CDS19;Parent=g483.t1
HiC_scaffold_1	AUGUSTUS	CDS	13242409	13242531	1.0	+	0	ID=g483.t2.CDS19;Parent=g483.t2
HiC_scaffold_1	AUGUSTUS	CDS	13242409	13242531	1.0	+	0	ID=g483.t3.CDS19;Parent=g483.t3
HiC_scaffold_1	AUGUSTUS	CDS	13242409	13242531	1.0	+	0	ID=g483.t4.CDS19;Parent=g483.t4
HiC_scaffold_1	AUGUSTUS	CDS	13242409	13242531	1.0	+	0	ID=g483.t5.CDS20;Parent=g483.t5
HiC_scaffold_1	gmst	CDS	13242409	13242531	764.088717	+	0	ID=g483.t6.CDS19;Parent=g483.t6
HiC_scaffold_1	gmst	exon	13242409	13242531	764.088717	+	0	ID=g483.t6.exon19;Parent=g483.t6
HiC_scaffold_1	gmst	CDS	13242409	13242531	765.031112	+	0	ID=g483.t7.CDS19;Parent=g483.t7
HiC_scaffold_1	gmst	exon	13242409	13242531	765.031112	+	0	ID=g483.t7.exon19;Parent=g483.t7
HiC_scaffold_1	AUGUSTUS	intron	13242532	13243645	1.0	+	.	ID=g483.t1.intron19;Parent=g483.t1
HiC_scaffold_1	AUGUSTUS	intron	13242532	13243645	1.0	+	.	ID=g483.t2.intron19;Parent=g483.t2
HiC_scaffold_1	AUGUSTUS	intron	13242532	13243645	1.0	+	.	ID=g483.t3.intron19;Parent=g483.t3
HiC_scaffold_1	AUGUSTUS	intron	13242532	13243645	1.0	+	.	ID=g483.t4.intron19;Parent=g483.t4
HiC_scaffold_1	AUGUSTUS	intron	13242532	13243645	1.0	+	.	ID=g483.t5.intron20;Parent=g483.t5
HiC_scaffold_1	gmst	intron	13242532	13243645	764.088717	+	0	ID=g483.t6.intron19;Parent=g483.t6
HiC_scaffold_1	gmst	intron	13242532	13243645	765.031112	+	0	ID=g483.t7.intron19;Parent=g483.t7
HiC_scaffold_1	AUGUSTUS	exon	13243646	13243795	.	+	.	ID=g483.t1.exon20;Parent=g483.t1
HiC_scaffold_1	AUGUSTUS	exon	13243646	13243795	.	+	.	ID=g483.t2.exon20;Parent=g483.t2
HiC_scaffold_1	AUGUSTUS	exon	13243646	13243795	.	+	.	ID=g483.t3.exon20;Parent=g483.t3
HiC_scaffold_1	AUGUSTUS	exon	13243646	13243795	.	+	.	ID=g483.t4.exon20;Parent=g483.t4
HiC_scaffold_1	AUGUSTUS	exon	13243646	13243795	.	+	.	ID=g483.t5.exon21;Parent=g483.t5
HiC_scaffold_1	AUGUSTUS	CDS	13243646	13243795	1.0	+	0	ID=g483.t1.CDS20;Parent=g483.t1
HiC_scaffold_1	AUGUSTUS	CDS	13243646	13243795	1.0	+	0	ID=g483.t2.CDS20;Parent=g483.t2
HiC_scaffold_1	AUGUSTUS	CDS	13243646	13243795	1.0	+	0	ID=g483.t3.CDS20;Parent=g483.t3
HiC_scaffold_1	AUGUSTUS	CDS	13243646	13243795	1.0	+	0	ID=g483.t4.CDS20;Parent=g483.t4
HiC_scaffold_1	AUGUSTUS	CDS	13243646	13243795	1.0	+	0	ID=g483.t5.CDS21;Parent=g483.t5
HiC_scaffold_1	gmst	CDS	13243646	13243795	764.088717	+	0	ID=g483.t6.CDS20;Parent=g483.t6
HiC_scaffold_1	gmst	exon	13243646	13243795	764.088717	+	0	ID=g483.t6.exon20;Parent=g483.t6
HiC_scaffold_1	gmst	CDS	13243646	13243795	765.031112	+	0	ID=g483.t7.CDS20;Parent=g483.t7
HiC_scaffold_1	gmst	exon	13243646	13243795	765.031112	+	0	ID=g483.t7.exon20;Parent=g483.t7
HiC_scaffold_1	AUGUSTUS	intron	13243796	13243874	1.0	+	.	ID=g483.t1.intron20;Parent=g483.t1
HiC_scaffold_1	AUGUSTUS	intron	13243796	13243874	1.0	+	.	ID=g483.t2.intron20;Parent=g483.t2
HiC_scaffold_1	AUGUSTUS	intron	13243796	13243874	1.0	+	.	ID=g483.t3.intron20;Parent=g483.t3
HiC_scaffold_1	AUGUSTUS	intron	13243796	13243874	1.0	+	.	ID=g483.t4.intron20;Parent=g483.t4
HiC_scaffold_1	AUGUSTUS	intron	13243796	13243874	1.0	+	.	ID=g483.t5.intron21;Parent=g483.t5
HiC_scaffold_1	gmst	intron	13243796	13243874	764.088717	+	0	ID=g483.t6.intron20;Parent=g483.t6
HiC_scaffold_1	gmst	intron	13243796	13243874	765.031112	+	0	ID=g483.t7.intron20;Parent=g483.t7
HiC_scaffold_1	AUGUSTUS	exon	13243875	13244041	.	+	.	ID=g483.t1.exon21;Parent=g483.t1
HiC_scaffold_1	AUGUSTUS	exon	13243875	13244041	.	+	.	ID=g483.t2.exon21;Parent=g483.t2
HiC_scaffold_1	AUGUSTUS	exon	13243875	13244041	.	+	.	ID=g483.t3.exon21;Parent=g483.t3
HiC_scaffold_1	AUGUSTUS	exon	13243875	13244041	.	+	.	ID=g483.t4.exon21;Parent=g483.t4
HiC_scaffold_1	AUGUSTUS	exon	13243875	13244041	.	+	.	ID=g483.t5.exon22;Parent=g483.t5
HiC_scaffold_1	AUGUSTUS	CDS	13243875	13244041	1.0	+	0	ID=g483.t1.CDS21;Parent=g483.t1
HiC_scaffold_1	AUGUSTUS	CDS	13243875	13244041	1.0	+	0	ID=g483.t2.CDS21;Parent=g483.t2
HiC_scaffold_1	AUGUSTUS	CDS	13243875	13244041	1.0	+	0	ID=g483.t3.CDS21;Parent=g483.t3
HiC_scaffold_1	AUGUSTUS	CDS	13243875	13244041	1.0	+	0	ID=g483.t4.CDS21;Parent=g483.t4
HiC_scaffold_1	AUGUSTUS	CDS	13243875	13244041	1.0	+	0	ID=g483.t5.CDS22;Parent=g483.t5
HiC_scaffold_1	gmst	CDS	13243875	13244041	764.088717	+	0	ID=g483.t6.CDS21;Parent=g483.t6
HiC_scaffold_1	gmst	exon	13243875	13244041	764.088717	+	0	ID=g483.t6.exon21;Parent=g483.t6
HiC_scaffold_1	gmst	CDS	13243875	13244041	765.031112	+	0	ID=g483.t7.CDS21;Parent=g483.t7
HiC_scaffold_1	gmst	exon	13243875	13244041	765.031112	+	0	ID=g483.t7.exon21;Parent=g483.t7
HiC_scaffold_1	AUGUSTUS	intron	13244042	13244372	1.0	+	.	ID=g483.t1.intron21;Parent=g483.t1
HiC_scaffold_1	AUGUSTUS	intron	13244042	13244372	1.0	+	.	ID=g483.t2.intron21;Parent=g483.t2
HiC_scaffold_1	AUGUSTUS	intron	13244042	13244372	1.0	+	.	ID=g483.t3.intron21;Parent=g483.t3
HiC_scaffold_1	AUGUSTUS	intron	13244042	13244372	1.0	+	.	ID=g483.t4.intron21;Parent=g483.t4
HiC_scaffold_1	AUGUSTUS	intron	13244042	13244372	1.0	+	.	ID=g483.t5.intron22;Parent=g483.t5
HiC_scaffold_1	gmst	intron	13244042	13244372	764.088717	+	0	ID=g483.t6.intron21;Parent=g483.t6
HiC_scaffold_1	gmst	intron	13244042	13244372	765.031112	+	0	ID=g483.t7.intron21;Parent=g483.t7
HiC_scaffold_1	AUGUSTUS	exon	13244373	13245287	.	+	.	ID=g483.t1.exon22;Parent=g483.t1
HiC_scaffold_1	AUGUSTUS	exon	13244373	13245287	.	+	.	ID=g483.t2.exon22;Parent=g483.t2
HiC_scaffold_1	AUGUSTUS	exon	13244373	13245287	.	+	.	ID=g483.t3.exon22;Parent=g483.t3
HiC_scaffold_1	AUGUSTUS	exon	13244373	13245287	.	+	.	ID=g483.t4.exon22;Parent=g483.t4
HiC_scaffold_1	AUGUSTUS	exon	13244373	13245287	.	+	.	ID=g483.t5.exon23;Parent=g483.t5
HiC_scaffold_1	AUGUSTUS	CDS	13244373	13245287	1.0	+	1	ID=g483.t1.CDS22;Parent=g483.t1
HiC_scaffold_1	AUGUSTUS	CDS	13244373	13245287	1.0	+	1	ID=g483.t2.CDS22;Parent=g483.t2
HiC_scaffold_1	AUGUSTUS	CDS	13244373	13245287	1.0	+	1	ID=g483.t3.CDS22;Parent=g483.t3
HiC_scaffold_1	AUGUSTUS	CDS	13244373	13245287	1.0	+	1	ID=g483.t4.CDS22;Parent=g483.t4
HiC_scaffold_1	AUGUSTUS	CDS	13244373	13245287	1.0	+	1	ID=g483.t5.CDS23;Parent=g483.t5
HiC_scaffold_1	gmst	CDS	13244373	13245287	764.088717	+	1	ID=g483.t6.CDS22;Parent=g483.t6
HiC_scaffold_1	gmst	exon	13244373	13245287	764.088717	+	1	ID=g483.t6.exon22;Parent=g483.t6
HiC_scaffold_1	gmst	CDS	13244373	13245287	765.031112	+	1	ID=g483.t7.CDS22;Parent=g483.t7
HiC_scaffold_1	gmst	exon	13244373	13245287	765.031112	+	1	ID=g483.t7.exon22;Parent=g483.t7
HiC_scaffold_1	AUGUSTUS	intron	13245288	13246021	1.0	+	.	ID=g483.t1.intron22;Parent=g483.t1
HiC_scaffold_1	AUGUSTUS	intron	13245288	13246021	1.0	+	.	ID=g483.t2.intron22;Parent=g483.t2
HiC_scaffold_1	AUGUSTUS	intron	13245288	13246021	1.0	+	.	ID=g483.t3.intron22;Parent=g483.t3
HiC_scaffold_1	AUGUSTUS	intron	13245288	13246021	1.0	+	.	ID=g483.t4.intron22;Parent=g483.t4
HiC_scaffold_1	AUGUSTUS	intron	13245288	13246021	1.0	+	.	ID=g483.t5.intron23;Parent=g483.t5
HiC_scaffold_1	gmst	intron	13245288	13246021	764.088717	+	0	ID=g483.t6.intron22;Parent=g483.t6
HiC_scaffold_1	gmst	intron	13245288	13246021	765.031112	+	0	ID=g483.t7.intron22;Parent=g483.t7
HiC_scaffold_1	AUGUSTUS	exon	13246022	13246094	.	+	.	ID=g483.t1.exon23;Parent=g483.t1
HiC_scaffold_1	AUGUSTUS	exon	13246022	13246094	.	+	.	ID=g483.t2.exon23;Parent=g483.t2
HiC_scaffold_1	AUGUSTUS	exon	13246022	13246094	.	+	.	ID=g483.t3.exon23;Parent=g483.t3
HiC_scaffold_1	AUGUSTUS	exon	13246022	13246094	.	+	.	ID=g483.t4.exon23;Parent=g483.t4
HiC_scaffold_1	AUGUSTUS	exon	13246022	13246094	.	+	.	ID=g483.t5.exon24;Parent=g483.t5
HiC_scaffold_1	AUGUSTUS	CDS	13246022	13246094	1.0	+	1	ID=g483.t1.CDS23;Parent=g483.t1
HiC_scaffold_1	AUGUSTUS	CDS	13246022	13246094	1.0	+	1	ID=g483.t2.CDS23;Parent=g483.t2
HiC_scaffold_1	AUGUSTUS	CDS	13246022	13246094	1.0	+	1	ID=g483.t3.CDS23;Parent=g483.t3
HiC_scaffold_1	AUGUSTUS	CDS	13246022	13246094	1.0	+	1	ID=g483.t4.CDS23;Parent=g483.t4
HiC_scaffold_1	AUGUSTUS	CDS	13246022	13246094	1.0	+	1	ID=g483.t5.CDS24;Parent=g483.t5
HiC_scaffold_1	gmst	CDS	13246022	13246094	764.088717	+	1	ID=g483.t6.CDS23;Parent=g483.t6
HiC_scaffold_1	gmst	exon	13246022	13246094	764.088717	+	1	ID=g483.t6.exon23;Parent=g483.t6
HiC_scaffold_1	gmst	CDS	13246022	13246094	765.031112	+	1	ID=g483.t7.CDS23;Parent=g483.t7
HiC_scaffold_1	gmst	exon	13246022	13246094	765.031112	+	1	ID=g483.t7.exon23;Parent=g483.t7
HiC_scaffold_1	AUGUSTUS	intron	13246095	13246263	1.0	+	.	ID=g483.t1.intron23;Parent=g483.t1
HiC_scaffold_1	AUGUSTUS	intron	13246095	13246263	1.0	+	.	ID=g483.t2.intron23;Parent=g483.t2
HiC_scaffold_1	AUGUSTUS	intron	13246095	13246263	1.0	+	.	ID=g483.t3.intron23;Parent=g483.t3
HiC_scaffold_1	AUGUSTUS	intron	13246095	13246263	1.0	+	.	ID=g483.t4.intron23;Parent=g483.t4
HiC_scaffold_1	AUGUSTUS	intron	13246095	13246263	1.0	+	.	ID=g483.t5.intron24;Parent=g483.t5
HiC_scaffold_1	gmst	intron	13246095	13246263	764.088717	+	0	ID=g483.t6.intron23;Parent=g483.t6
HiC_scaffold_1	gmst	intron	13246095	13246263	765.031112	+	0	ID=g483.t7.intron23;Parent=g483.t7
HiC_scaffold_1	AUGUSTUS	exon	13246264	13246388	.	+	.	ID=g483.t1.exon24;Parent=g483.t1
HiC_scaffold_1	AUGUSTUS	exon	13246264	13246388	.	+	.	ID=g483.t2.exon24;Parent=g483.t2
HiC_scaffold_1	AUGUSTUS	exon	13246264	13246388	.	+	.	ID=g483.t3.exon24;Parent=g483.t3
HiC_scaffold_1	AUGUSTUS	exon	13246264	13246388	.	+	.	ID=g483.t4.exon24;Parent=g483.t4
HiC_scaffold_1	AUGUSTUS	exon	13246264	13246388	.	+	.	ID=g483.t5.exon25;Parent=g483.t5
HiC_scaffold_1	AUGUSTUS	CDS	13246264	13246388	1.0	+	0	ID=g483.t1.CDS24;Parent=g483.t1
HiC_scaffold_1	AUGUSTUS	CDS	13246264	13246388	1.0	+	0	ID=g483.t2.CDS24;Parent=g483.t2
HiC_scaffold_1	AUGUSTUS	CDS	13246264	13246388	1.0	+	0	ID=g483.t3.CDS24;Parent=g483.t3
HiC_scaffold_1	AUGUSTUS	CDS	13246264	13246388	1.0	+	0	ID=g483.t4.CDS24;Parent=g483.t4
HiC_scaffold_1	AUGUSTUS	CDS	13246264	13246388	1.0	+	0	ID=g483.t5.CDS25;Parent=g483.t5
HiC_scaffold_1	gmst	CDS	13246264	13246388	764.088717	+	0	ID=g483.t6.CDS24;Parent=g483.t6
HiC_scaffold_1	gmst	exon	13246264	13246388	764.088717	+	0	ID=g483.t6.exon24;Parent=g483.t6
HiC_scaffold_1	gmst	CDS	13246264	13246388	765.031112	+	0	ID=g483.t7.CDS24;Parent=g483.t7
HiC_scaffold_1	gmst	exon	13246264	13246388	765.031112	+	0	ID=g483.t7.exon24;Parent=g483.t7
HiC_scaffold_1	AUGUSTUS	intron	13246389	13248172	1.0	+	.	ID=g483.t1.intron24;Parent=g483.t1
HiC_scaffold_1	AUGUSTUS	intron	13246389	13248172	1.0	+	.	ID=g483.t2.intron24;Parent=g483.t2
HiC_scaffold_1	AUGUSTUS	intron	13246389	13248172	1.0	+	.	ID=g483.t3.intron24;Parent=g483.t3
HiC_scaffold_1	AUGUSTUS	intron	13246389	13248172	1.0	+	.	ID=g483.t4.intron24;Parent=g483.t4
HiC_scaffold_1	AUGUSTUS	intron	13246389	13248172	1.0	+	.	ID=g483.t5.intron25;Parent=g483.t5
HiC_scaffold_1	gmst	intron	13246389	13248172	764.088717	+	0	ID=g483.t6.intron24;Parent=g483.t6
HiC_scaffold_1	gmst	intron	13246389	13248172	765.031112	+	0	ID=g483.t7.intron24;Parent=g483.t7
HiC_scaffold_1	AUGUSTUS	exon	13248173	13248306	.	+	.	ID=g483.t1.exon25;Parent=g483.t1
HiC_scaffold_1	AUGUSTUS	exon	13248173	13248306	.	+	.	ID=g483.t2.exon25;Parent=g483.t2
HiC_scaffold_1	AUGUSTUS	exon	13248173	13248306	.	+	.	ID=g483.t3.exon25;Parent=g483.t3
HiC_scaffold_1	AUGUSTUS	exon	13248173	13248306	.	+	.	ID=g483.t4.exon25;Parent=g483.t4
HiC_scaffold_1	AUGUSTUS	exon	13248173	13248306	.	+	.	ID=g483.t5.exon26;Parent=g483.t5
HiC_scaffold_1	AUGUSTUS	CDS	13248173	13248306	1.0	+	1	ID=g483.t1.CDS25;Parent=g483.t1
HiC_scaffold_1	AUGUSTUS	CDS	13248173	13248306	1.0	+	1	ID=g483.t2.CDS25;Parent=g483.t2
HiC_scaffold_1	AUGUSTUS	CDS	13248173	13248306	1.0	+	1	ID=g483.t3.CDS25;Parent=g483.t3
HiC_scaffold_1	AUGUSTUS	CDS	13248173	13248306	1.0	+	1	ID=g483.t4.CDS25;Parent=g483.t4
HiC_scaffold_1	AUGUSTUS	CDS	13248173	13248306	1.0	+	1	ID=g483.t5.CDS26;Parent=g483.t5
HiC_scaffold_1	gmst	CDS	13248173	13248306	764.088717	+	1	ID=g483.t6.CDS25;Parent=g483.t6
HiC_scaffold_1	gmst	exon	13248173	13248306	764.088717	+	1	ID=g483.t6.exon25;Parent=g483.t6
HiC_scaffold_1	gmst	CDS	13248173	13248306	765.031112	+	1	ID=g483.t7.CDS25;Parent=g483.t7
HiC_scaffold_1	gmst	exon	13248173	13248306	765.031112	+	1	ID=g483.t7.exon25;Parent=g483.t7
HiC_scaffold_1	AUGUSTUS	intron	13248307	13248529	1.0	+	.	ID=g483.t1.intron25;Parent=g483.t1
HiC_scaffold_1	AUGUSTUS	intron	13248307	13248529	1.0	+	.	ID=g483.t2.intron25;Parent=g483.t2
HiC_scaffold_1	AUGUSTUS	intron	13248307	13248529	1.0	+	.	ID=g483.t3.intron25;Parent=g483.t3
HiC_scaffold_1	AUGUSTUS	intron	13248307	13248529	1.0	+	.	ID=g483.t4.intron25;Parent=g483.t4
HiC_scaffold_1	AUGUSTUS	intron	13248307	13248529	1.0	+	.	ID=g483.t5.intron26;Parent=g483.t5
HiC_scaffold_1	gmst	intron	13248307	13248529	764.088717	+	0	ID=g483.t6.intron25;Parent=g483.t6
HiC_scaffold_1	gmst	intron	13248307	13248529	765.031112	+	0	ID=g483.t7.intron25;Parent=g483.t7
HiC_scaffold_1	AUGUSTUS	exon	13248530	13248720	.	+	.	ID=g483.t1.exon26;Parent=g483.t1
HiC_scaffold_1	AUGUSTUS	exon	13248530	13248720	.	+	.	ID=g483.t2.exon26;Parent=g483.t2
HiC_scaffold_1	AUGUSTUS	exon	13248530	13248720	.	+	.	ID=g483.t3.exon26;Parent=g483.t3
HiC_scaffold_1	AUGUSTUS	exon	13248530	13248720	.	+	.	ID=g483.t4.exon26;Parent=g483.t4
HiC_scaffold_1	AUGUSTUS	exon	13248530	13248720	.	+	.	ID=g483.t5.exon27;Parent=g483.t5
HiC_scaffold_1	AUGUSTUS	CDS	13248530	13248720	1.0	+	2	ID=g483.t1.CDS26;Parent=g483.t1
HiC_scaffold_1	AUGUSTUS	CDS	13248530	13248720	1.0	+	2	ID=g483.t2.CDS26;Parent=g483.t2
HiC_scaffold_1	AUGUSTUS	CDS	13248530	13248720	1.0	+	2	ID=g483.t3.CDS26;Parent=g483.t3
HiC_scaffold_1	AUGUSTUS	CDS	13248530	13248720	1.0	+	2	ID=g483.t4.CDS26;Parent=g483.t4
HiC_scaffold_1	AUGUSTUS	CDS	13248530	13248720	1.0	+	2	ID=g483.t5.CDS27;Parent=g483.t5
HiC_scaffold_1	gmst	CDS	13248530	13248720	764.088717	+	2	ID=g483.t6.CDS26;Parent=g483.t6
HiC_scaffold_1	gmst	exon	13248530	13248720	764.088717	+	2	ID=g483.t6.exon26;Parent=g483.t6
HiC_scaffold_1	gmst	CDS	13248530	13248720	765.031112	+	2	ID=g483.t7.CDS26;Parent=g483.t7
HiC_scaffold_1	gmst	exon	13248530	13248720	765.031112	+	2	ID=g483.t7.exon26;Parent=g483.t7
HiC_scaffold_1	AUGUSTUS	intron	13248721	13249972	1.0	+	.	ID=g483.t1.intron26;Parent=g483.t1
HiC_scaffold_1	AUGUSTUS	intron	13248721	13249972	1.0	+	.	ID=g483.t2.intron26;Parent=g483.t2
HiC_scaffold_1	AUGUSTUS	intron	13248721	13249972	1.0	+	.	ID=g483.t3.intron26;Parent=g483.t3
HiC_scaffold_1	AUGUSTUS	intron	13248721	13249972	1.0	+	.	ID=g483.t4.intron26;Parent=g483.t4
HiC_scaffold_1	AUGUSTUS	intron	13248721	13249972	1.0	+	.	ID=g483.t5.intron27;Parent=g483.t5
HiC_scaffold_1	gmst	intron	13248721	13249972	764.088717	+	0	ID=g483.t6.intron26;Parent=g483.t6
HiC_scaffold_1	gmst	intron	13248721	13249972	765.031112	+	0	ID=g483.t7.intron26;Parent=g483.t7
HiC_scaffold_1	AUGUSTUS	exon	13249973	13250071	.	+	.	ID=g483.t1.exon27;Parent=g483.t1
HiC_scaffold_1	AUGUSTUS	exon	13249973	13250071	.	+	.	ID=g483.t2.exon27;Parent=g483.t2
HiC_scaffold_1	AUGUSTUS	exon	13249973	13250071	.	+	.	ID=g483.t3.exon27;Parent=g483.t3
HiC_scaffold_1	AUGUSTUS	exon	13249973	13250071	.	+	.	ID=g483.t4.exon27;Parent=g483.t4
HiC_scaffold_1	AUGUSTUS	exon	13249973	13250071	.	+	.	ID=g483.t5.exon28;Parent=g483.t5
HiC_scaffold_1	AUGUSTUS	CDS	13249973	13250071	1.0	+	0	ID=g483.t1.CDS27;Parent=g483.t1
HiC_scaffold_1	AUGUSTUS	CDS	13249973	13250071	1.0	+	0	ID=g483.t2.CDS27;Parent=g483.t2
HiC_scaffold_1	AUGUSTUS	CDS	13249973	13250071	1.0	+	0	ID=g483.t3.CDS27;Parent=g483.t3
HiC_scaffold_1	AUGUSTUS	CDS	13249973	13250071	1.0	+	0	ID=g483.t4.CDS27;Parent=g483.t4
HiC_scaffold_1	AUGUSTUS	CDS	13249973	13250071	1.0	+	0	ID=g483.t5.CDS28;Parent=g483.t5
HiC_scaffold_1	gmst	CDS	13249973	13250071	764.088717	+	0	ID=g483.t6.CDS27;Parent=g483.t6
HiC_scaffold_1	gmst	exon	13249973	13250071	764.088717	+	0	ID=g483.t6.exon27;Parent=g483.t6
HiC_scaffold_1	gmst	CDS	13249973	13250071	765.031112	+	0	ID=g483.t7.CDS27;Parent=g483.t7
HiC_scaffold_1	gmst	exon	13249973	13250071	765.031112	+	0	ID=g483.t7.exon27;Parent=g483.t7
HiC_scaffold_1	AUGUSTUS	intron	13250072	13250184	1.0	+	.	ID=g483.t1.intron27;Parent=g483.t1
HiC_scaffold_1	AUGUSTUS	intron	13250072	13250184	1.0	+	.	ID=g483.t2.intron27;Parent=g483.t2
HiC_scaffold_1	AUGUSTUS	intron	13250072	13250184	1.0	+	.	ID=g483.t3.intron27;Parent=g483.t3
HiC_scaffold_1	AUGUSTUS	intron	13250072	13250184	1.0	+	.	ID=g483.t4.intron27;Parent=g483.t4
HiC_scaffold_1	AUGUSTUS	intron	13250072	13250184	1.0	+	.	ID=g483.t5.intron28;Parent=g483.t5
HiC_scaffold_1	gmst	intron	13250072	13250184	764.088717	+	0	ID=g483.t6.intron27;Parent=g483.t6
HiC_scaffold_1	gmst	intron	13250072	13250184	765.031112	+	0	ID=g483.t7.intron27;Parent=g483.t7
HiC_scaffold_1	AUGUSTUS	exon	13250185	13250358	.	+	.	ID=g483.t1.exon28;Parent=g483.t1
HiC_scaffold_1	AUGUSTUS	exon	13250185	13250358	.	+	.	ID=g483.t2.exon28;Parent=g483.t2
HiC_scaffold_1	AUGUSTUS	exon	13250185	13250358	.	+	.	ID=g483.t3.exon28;Parent=g483.t3
HiC_scaffold_1	AUGUSTUS	exon	13250185	13250358	.	+	.	ID=g483.t4.exon28;Parent=g483.t4
HiC_scaffold_1	AUGUSTUS	exon	13250185	13250358	.	+	.	ID=g483.t5.exon29;Parent=g483.t5
HiC_scaffold_1	AUGUSTUS	CDS	13250185	13250358	1.0	+	0	ID=g483.t1.CDS28;Parent=g483.t1
HiC_scaffold_1	AUGUSTUS	CDS	13250185	13250358	1.0	+	0	ID=g483.t2.CDS28;Parent=g483.t2
HiC_scaffold_1	AUGUSTUS	CDS	13250185	13250358	1.0	+	0	ID=g483.t3.CDS28;Parent=g483.t3
HiC_scaffold_1	AUGUSTUS	CDS	13250185	13250358	1.0	+	0	ID=g483.t4.CDS28;Parent=g483.t4
HiC_scaffold_1	AUGUSTUS	CDS	13250185	13250358	1.0	+	0	ID=g483.t5.CDS29;Parent=g483.t5
HiC_scaffold_1	gmst	CDS	13250185	13250358	764.088717	+	0	ID=g483.t6.CDS28;Parent=g483.t6
HiC_scaffold_1	gmst	exon	13250185	13250358	764.088717	+	0	ID=g483.t6.exon28;Parent=g483.t6
HiC_scaffold_1	gmst	CDS	13250185	13250358	765.031112	+	0	ID=g483.t7.CDS28;Parent=g483.t7
HiC_scaffold_1	gmst	exon	13250185	13250358	765.031112	+	0	ID=g483.t7.exon28;Parent=g483.t7
HiC_scaffold_1	AUGUSTUS	intron	13250359	13250454	1.0	+	.	ID=g483.t1.intron28;Parent=g483.t1
HiC_scaffold_1	AUGUSTUS	intron	13250359	13250454	1.0	+	.	ID=g483.t3.intron28;Parent=g483.t3
HiC_scaffold_1	AUGUSTUS	intron	13250359	13250454	1.0	+	.	ID=g483.t4.intron28;Parent=g483.t4
HiC_scaffold_1	AUGUSTUS	intron	13250359	13250454	1.0	+	.	ID=g483.t5.intron29;Parent=g483.t5
HiC_scaffold_1	gmst	intron	13250359	13250454	765.031112	+	0	ID=g483.t7.intron28;Parent=g483.t7
HiC_scaffold_1	AUGUSTUS	intron	13250359	13250457	1.0	+	.	ID=g483.t2.intron28;Parent=g483.t2
HiC_scaffold_1	gmst	intron	13250359	13250457	764.088717	+	0	ID=g483.t6.intron28;Parent=g483.t6
HiC_scaffold_1	AUGUSTUS	exon	13250455	13250496	.	+	.	ID=g483.t1.exon29;Parent=g483.t1
HiC_scaffold_1	AUGUSTUS	exon	13250455	13250496	.	+	.	ID=g483.t3.exon29;Parent=g483.t3
HiC_scaffold_1	AUGUSTUS	exon	13250455	13250496	.	+	.	ID=g483.t4.exon29;Parent=g483.t4
HiC_scaffold_1	AUGUSTUS	exon	13250455	13250496	.	+	.	ID=g483.t5.exon30;Parent=g483.t5
HiC_scaffold_1	AUGUSTUS	CDS	13250455	13250496	1.0	+	0	ID=g483.t1.CDS29;Parent=g483.t1
HiC_scaffold_1	AUGUSTUS	CDS	13250455	13250496	1.0	+	0	ID=g483.t3.CDS29;Parent=g483.t3
HiC_scaffold_1	AUGUSTUS	CDS	13250455	13250496	1.0	+	0	ID=g483.t4.CDS29;Parent=g483.t4
HiC_scaffold_1	AUGUSTUS	CDS	13250455	13250496	1.0	+	0	ID=g483.t5.CDS30;Parent=g483.t5
HiC_scaffold_1	gmst	CDS	13250455	13250496	765.031112	+	0	ID=g483.t7.CDS29;Parent=g483.t7
HiC_scaffold_1	gmst	exon	13250455	13250496	765.031112	+	0	ID=g483.t7.exon29;Parent=g483.t7
HiC_scaffold_1	AUGUSTUS	exon	13250458	13250496	.	+	.	ID=g483.t2.exon29;Parent=g483.t2
HiC_scaffold_1	AUGUSTUS	CDS	13250458	13250496	1.0	+	0	ID=g483.t2.CDS29;Parent=g483.t2
HiC_scaffold_1	gmst	CDS	13250458	13250496	764.088717	+	0	ID=g483.t6.CDS29;Parent=g483.t6
HiC_scaffold_1	gmst	exon	13250458	13250496	764.088717	+	0	ID=g483.t6.exon29;Parent=g483.t6
HiC_scaffold_1	AUGUSTUS	intron	13250497	13250672	1.0	+	.	ID=g483.t1.intron29;Parent=g483.t1
HiC_scaffold_1	AUGUSTUS	intron	13250497	13250672	1.0	+	.	ID=g483.t2.intron29;Parent=g483.t2
HiC_scaffold_1	AUGUSTUS	intron	13250497	13250672	1.0	+	.	ID=g483.t3.intron29;Parent=g483.t3
HiC_scaffold_1	AUGUSTUS	intron	13250497	13250672	1.0	+	.	ID=g483.t4.intron29;Parent=g483.t4
HiC_scaffold_1	AUGUSTUS	intron	13250497	13250672	1.0	+	.	ID=g483.t5.intron30;Parent=g483.t5
HiC_scaffold_1	gmst	intron	13250497	13250672	764.088717	+	0	ID=g483.t6.intron29;Parent=g483.t6
HiC_scaffold_1	gmst	intron	13250497	13250672	765.031112	+	0	ID=g483.t7.intron29;Parent=g483.t7
HiC_scaffold_1	AUGUSTUS	exon	13250673	13250784	.	+	.	ID=g483.t1.exon30;Parent=g483.t1
HiC_scaffold_1	AUGUSTUS	exon	13250673	13250784	.	+	.	ID=g483.t2.exon30;Parent=g483.t2
HiC_scaffold_1	AUGUSTUS	exon	13250673	13250784	.	+	.	ID=g483.t3.exon30;Parent=g483.t3
HiC_scaffold_1	AUGUSTUS	exon	13250673	13250784	.	+	.	ID=g483.t4.exon30;Parent=g483.t4
HiC_scaffold_1	AUGUSTUS	exon	13250673	13250784	.	+	.	ID=g483.t5.exon31;Parent=g483.t5
HiC_scaffold_1	AUGUSTUS	CDS	13250673	13250784	1.0	+	0	ID=g483.t1.CDS30;Parent=g483.t1
HiC_scaffold_1	AUGUSTUS	CDS	13250673	13250784	1.0	+	0	ID=g483.t2.CDS30;Parent=g483.t2
HiC_scaffold_1	AUGUSTUS	CDS	13250673	13250784	1.0	+	0	ID=g483.t3.CDS30;Parent=g483.t3
HiC_scaffold_1	AUGUSTUS	CDS	13250673	13250784	1.0	+	0	ID=g483.t4.CDS30;Parent=g483.t4
HiC_scaffold_1	AUGUSTUS	CDS	13250673	13250784	1.0	+	0	ID=g483.t5.CDS31;Parent=g483.t5
HiC_scaffold_1	gmst	CDS	13250673	13250784	764.088717	+	0	ID=g483.t6.CDS30;Parent=g483.t6
HiC_scaffold_1	gmst	exon	13250673	13250784	764.088717	+	0	ID=g483.t6.exon30;Parent=g483.t6
HiC_scaffold_1	gmst	CDS	13250673	13250784	765.031112	+	0	ID=g483.t7.CDS30;Parent=g483.t7
HiC_scaffold_1	gmst	exon	13250673	13250784	765.031112	+	0	ID=g483.t7.exon30;Parent=g483.t7
HiC_scaffold_1	AUGUSTUS	intron	13250785	13251633	1.0	+	.	ID=g483.t1.intron30;Parent=g483.t1
HiC_scaffold_1	AUGUSTUS	intron	13250785	13251633	1.0	+	.	ID=g483.t2.intron30;Parent=g483.t2
HiC_scaffold_1	AUGUSTUS	intron	13250785	13251633	1.0	+	.	ID=g483.t3.intron30;Parent=g483.t3
HiC_scaffold_1	AUGUSTUS	intron	13250785	13251633	1.0	+	.	ID=g483.t4.intron30;Parent=g483.t4
HiC_scaffold_1	AUGUSTUS	intron	13250785	13251633	1.0	+	.	ID=g483.t5.intron31;Parent=g483.t5
HiC_scaffold_1	gmst	intron	13250785	13251633	764.088717	+	0	ID=g483.t6.intron30;Parent=g483.t6
HiC_scaffold_1	gmst	intron	13250785	13251633	765.031112	+	0	ID=g483.t7.intron30;Parent=g483.t7
HiC_scaffold_1	AUGUSTUS	exon	13251634	13251707	.	+	.	ID=g483.t1.exon31;Parent=g483.t1
HiC_scaffold_1	AUGUSTUS	exon	13251634	13251707	.	+	.	ID=g483.t2.exon31;Parent=g483.t2
HiC_scaffold_1	AUGUSTUS	exon	13251634	13251707	.	+	.	ID=g483.t3.exon31;Parent=g483.t3
HiC_scaffold_1	AUGUSTUS	exon	13251634	13251707	.	+	.	ID=g483.t4.exon31;Parent=g483.t4
HiC_scaffold_1	AUGUSTUS	exon	13251634	13251707	.	+	.	ID=g483.t5.exon32;Parent=g483.t5
HiC_scaffold_1	AUGUSTUS	CDS	13251634	13251707	1.0	+	2	ID=g483.t1.CDS31;Parent=g483.t1
HiC_scaffold_1	AUGUSTUS	CDS	13251634	13251707	1.0	+	2	ID=g483.t2.CDS31;Parent=g483.t2
HiC_scaffold_1	AUGUSTUS	CDS	13251634	13251707	1.0	+	2	ID=g483.t3.CDS31;Parent=g483.t3
HiC_scaffold_1	AUGUSTUS	CDS	13251634	13251707	1.0	+	2	ID=g483.t4.CDS31;Parent=g483.t4
HiC_scaffold_1	AUGUSTUS	CDS	13251634	13251707	1.0	+	2	ID=g483.t5.CDS32;Parent=g483.t5
HiC_scaffold_1	gmst	CDS	13251634	13251707	764.088717	+	2	ID=g483.t6.CDS31;Parent=g483.t6
HiC_scaffold_1	gmst	exon	13251634	13251707	764.088717	+	2	ID=g483.t6.exon31;Parent=g483.t6
HiC_scaffold_1	gmst	CDS	13251634	13251707	765.031112	+	2	ID=g483.t7.CDS31;Parent=g483.t7
HiC_scaffold_1	gmst	exon	13251634	13251707	765.031112	+	2	ID=g483.t7.exon31;Parent=g483.t7
HiC_scaffold_1	AUGUSTUS	intron	13251708	13252179	1.0	+	.	ID=g483.t1.intron31;Parent=g483.t1
HiC_scaffold_1	AUGUSTUS	intron	13251708	13252179	1.0	+	.	ID=g483.t2.intron31;Parent=g483.t2
HiC_scaffold_1	AUGUSTUS	intron	13251708	13252179	1.0	+	.	ID=g483.t3.intron31;Parent=g483.t3
HiC_scaffold_1	AUGUSTUS	intron	13251708	13252179	1.0	+	.	ID=g483.t4.intron31;Parent=g483.t4
HiC_scaffold_1	AUGUSTUS	intron	13251708	13252179	1.0	+	.	ID=g483.t5.intron32;Parent=g483.t5
HiC_scaffold_1	gmst	intron	13251708	13252179	764.088717	+	0	ID=g483.t6.intron31;Parent=g483.t6
HiC_scaffold_1	gmst	intron	13251708	13252179	765.031112	+	0	ID=g483.t7.intron31;Parent=g483.t7
HiC_scaffold_1	AUGUSTUS	exon	13252180	13252372	.	+	.	ID=g483.t1.exon32;Parent=g483.t1
HiC_scaffold_1	AUGUSTUS	exon	13252180	13252372	.	+	.	ID=g483.t2.exon32;Parent=g483.t2
HiC_scaffold_1	AUGUSTUS	exon	13252180	13252372	.	+	.	ID=g483.t3.exon32;Parent=g483.t3
HiC_scaffold_1	AUGUSTUS	exon	13252180	13252372	.	+	.	ID=g483.t4.exon32;Parent=g483.t4
HiC_scaffold_1	AUGUSTUS	exon	13252180	13252372	.	+	.	ID=g483.t5.exon33;Parent=g483.t5
HiC_scaffold_1	AUGUSTUS	CDS	13252180	13252372	1.0	+	0	ID=g483.t1.CDS32;Parent=g483.t1
HiC_scaffold_1	AUGUSTUS	CDS	13252180	13252372	1.0	+	0	ID=g483.t2.CDS32;Parent=g483.t2
HiC_scaffold_1	AUGUSTUS	CDS	13252180	13252372	1.0	+	0	ID=g483.t3.CDS32;Parent=g483.t3
HiC_scaffold_1	AUGUSTUS	CDS	13252180	13252372	1.0	+	0	ID=g483.t4.CDS32;Parent=g483.t4
HiC_scaffold_1	AUGUSTUS	CDS	13252180	13252372	1.0	+	0	ID=g483.t5.CDS33;Parent=g483.t5
HiC_scaffold_1	gmst	CDS	13252180	13252372	764.088717	+	0	ID=g483.t6.CDS32;Parent=g483.t6
HiC_scaffold_1	gmst	exon	13252180	13252372	764.088717	+	0	ID=g483.t6.exon32;Parent=g483.t6
HiC_scaffold_1	gmst	CDS	13252180	13252372	765.031112	+	0	ID=g483.t7.CDS32;Parent=g483.t7
HiC_scaffold_1	gmst	exon	13252180	13252372	765.031112	+	0	ID=g483.t7.exon32;Parent=g483.t7
HiC_scaffold_1	AUGUSTUS	intron	13252373	13252462	1.0	+	.	ID=g483.t1.intron32;Parent=g483.t1
HiC_scaffold_1	AUGUSTUS	intron	13252373	13252462	1.0	+	.	ID=g483.t2.intron32;Parent=g483.t2
HiC_scaffold_1	AUGUSTUS	intron	13252373	13252462	1.0	+	.	ID=g483.t3.intron32;Parent=g483.t3
HiC_scaffold_1	AUGUSTUS	intron	13252373	13252462	1.0	+	.	ID=g483.t4.intron32;Parent=g483.t4
HiC_scaffold_1	AUGUSTUS	intron	13252373	13252462	1.0	+	.	ID=g483.t5.intron33;Parent=g483.t5
HiC_scaffold_1	gmst	intron	13252373	13252462	764.088717	+	0	ID=g483.t6.intron32;Parent=g483.t6
HiC_scaffold_1	gmst	intron	13252373	13252462	765.031112	+	0	ID=g483.t7.intron32;Parent=g483.t7
HiC_scaffold_1	AUGUSTUS	exon	13252463	13252591	.	+	.	ID=g483.t1.exon33;Parent=g483.t1
HiC_scaffold_1	AUGUSTUS	exon	13252463	13252591	.	+	.	ID=g483.t2.exon33;Parent=g483.t2
HiC_scaffold_1	AUGUSTUS	exon	13252463	13252591	.	+	.	ID=g483.t3.exon33;Parent=g483.t3
HiC_scaffold_1	AUGUSTUS	exon	13252463	13252591	.	+	.	ID=g483.t4.exon33;Parent=g483.t4
HiC_scaffold_1	AUGUSTUS	exon	13252463	13252591	.	+	.	ID=g483.t5.exon34;Parent=g483.t5
HiC_scaffold_1	AUGUSTUS	CDS	13252463	13252591	1.0	+	2	ID=g483.t1.CDS33;Parent=g483.t1
HiC_scaffold_1	AUGUSTUS	CDS	13252463	13252591	1.0	+	2	ID=g483.t2.CDS33;Parent=g483.t2
HiC_scaffold_1	AUGUSTUS	CDS	13252463	13252591	1.0	+	2	ID=g483.t3.CDS33;Parent=g483.t3
HiC_scaffold_1	AUGUSTUS	CDS	13252463	13252591	1.0	+	2	ID=g483.t4.CDS33;Parent=g483.t4
HiC_scaffold_1	AUGUSTUS	CDS	13252463	13252591	1.0	+	2	ID=g483.t5.CDS34;Parent=g483.t5
HiC_scaffold_1	gmst	CDS	13252463	13252591	764.088717	+	2	ID=g483.t6.CDS33;Parent=g483.t6
HiC_scaffold_1	gmst	exon	13252463	13252591	764.088717	+	2	ID=g483.t6.exon33;Parent=g483.t6
HiC_scaffold_1	gmst	CDS	13252463	13252591	765.031112	+	2	ID=g483.t7.CDS33;Parent=g483.t7
HiC_scaffold_1	gmst	exon	13252463	13252591	765.031112	+	2	ID=g483.t7.exon33;Parent=g483.t7
HiC_scaffold_1	AUGUSTUS	intron	13252592	13252879	1.0	+	.	ID=g483.t1.intron33;Parent=g483.t1
HiC_scaffold_1	AUGUSTUS	intron	13252592	13252879	1.0	+	.	ID=g483.t2.intron33;Parent=g483.t2
HiC_scaffold_1	AUGUSTUS	intron	13252592	13252879	1.0	+	.	ID=g483.t3.intron33;Parent=g483.t3
HiC_scaffold_1	AUGUSTUS	intron	13252592	13252879	1.0	+	.	ID=g483.t4.intron33;Parent=g483.t4
HiC_scaffold_1	AUGUSTUS	intron	13252592	13252879	1.0	+	.	ID=g483.t5.intron34;Parent=g483.t5
HiC_scaffold_1	gmst	intron	13252592	13252879	764.088717	+	0	ID=g483.t6.intron33;Parent=g483.t6
HiC_scaffold_1	gmst	intron	13252592	13252879	765.031112	+	0	ID=g483.t7.intron33;Parent=g483.t7
HiC_scaffold_1	AUGUSTUS	exon	13252880	13252985	.	+	.	ID=g483.t1.exon34;Parent=g483.t1
HiC_scaffold_1	AUGUSTUS	exon	13252880	13252985	.	+	.	ID=g483.t2.exon34;Parent=g483.t2
HiC_scaffold_1	AUGUSTUS	exon	13252880	13252985	.	+	.	ID=g483.t3.exon34;Parent=g483.t3
HiC_scaffold_1	AUGUSTUS	exon	13252880	13252985	.	+	.	ID=g483.t4.exon34;Parent=g483.t4
HiC_scaffold_1	AUGUSTUS	exon	13252880	13252985	.	+	.	ID=g483.t5.exon35;Parent=g483.t5
HiC_scaffold_1	AUGUSTUS	CDS	13252880	13252985	1.0	+	2	ID=g483.t1.CDS34;Parent=g483.t1
HiC_scaffold_1	AUGUSTUS	CDS	13252880	13252985	1.0	+	2	ID=g483.t2.CDS34;Parent=g483.t2
HiC_scaffold_1	AUGUSTUS	CDS	13252880	13252985	1.0	+	2	ID=g483.t3.CDS34;Parent=g483.t3
HiC_scaffold_1	AUGUSTUS	CDS	13252880	13252985	1.0	+	2	ID=g483.t4.CDS34;Parent=g483.t4
HiC_scaffold_1	AUGUSTUS	CDS	13252880	13252985	1.0	+	2	ID=g483.t5.CDS35;Parent=g483.t5
HiC_scaffold_1	gmst	CDS	13252880	13252985	764.088717	+	2	ID=g483.t6.CDS34;Parent=g483.t6
HiC_scaffold_1	gmst	exon	13252880	13252985	764.088717	+	2	ID=g483.t6.exon34;Parent=g483.t6
HiC_scaffold_1	gmst	CDS	13252880	13252985	765.031112	+	2	ID=g483.t7.CDS34;Parent=g483.t7
HiC_scaffold_1	gmst	exon	13252880	13252985	765.031112	+	2	ID=g483.t7.exon34;Parent=g483.t7
HiC_scaffold_1	AUGUSTUS	intron	13252986	13253240	1.0	+	.	ID=g483.t1.intron34;Parent=g483.t1
HiC_scaffold_1	AUGUSTUS	intron	13252986	13253240	1.0	+	.	ID=g483.t2.intron34;Parent=g483.t2
HiC_scaffold_1	AUGUSTUS	intron	13252986	13253240	1.0	+	.	ID=g483.t3.intron34;Parent=g483.t3
HiC_scaffold_1	AUGUSTUS	intron	13252986	13253240	1.0	+	.	ID=g483.t4.intron34;Parent=g483.t4
HiC_scaffold_1	AUGUSTUS	intron	13252986	13253240	1.0	+	.	ID=g483.t5.intron35;Parent=g483.t5
HiC_scaffold_1	gmst	intron	13252986	13253240	764.088717	+	0	ID=g483.t6.intron34;Parent=g483.t6
HiC_scaffold_1	gmst	intron	13252986	13253240	765.031112	+	0	ID=g483.t7.intron34;Parent=g483.t7
HiC_scaffold_1	AUGUSTUS	exon	13253241	13253372	.	+	.	ID=g483.t1.exon35;Parent=g483.t1
HiC_scaffold_1	AUGUSTUS	exon	13253241	13253372	.	+	.	ID=g483.t2.exon35;Parent=g483.t2
HiC_scaffold_1	AUGUSTUS	exon	13253241	13253372	.	+	.	ID=g483.t3.exon35;Parent=g483.t3
HiC_scaffold_1	AUGUSTUS	exon	13253241	13253372	.	+	.	ID=g483.t4.exon35;Parent=g483.t4
HiC_scaffold_1	AUGUSTUS	exon	13253241	13253372	.	+	.	ID=g483.t5.exon36;Parent=g483.t5
HiC_scaffold_1	AUGUSTUS	CDS	13253241	13253372	1.0	+	1	ID=g483.t1.CDS35;Parent=g483.t1
HiC_scaffold_1	AUGUSTUS	CDS	13253241	13253372	1.0	+	1	ID=g483.t2.CDS35;Parent=g483.t2
HiC_scaffold_1	AUGUSTUS	CDS	13253241	13253372	1.0	+	1	ID=g483.t3.CDS35;Parent=g483.t3
HiC_scaffold_1	AUGUSTUS	CDS	13253241	13253372	1.0	+	1	ID=g483.t4.CDS35;Parent=g483.t4
HiC_scaffold_1	AUGUSTUS	CDS	13253241	13253372	1.0	+	1	ID=g483.t5.CDS36;Parent=g483.t5
HiC_scaffold_1	gmst	CDS	13253241	13253372	764.088717	+	1	ID=g483.t6.CDS35;Parent=g483.t6
HiC_scaffold_1	gmst	exon	13253241	13253372	764.088717	+	1	ID=g483.t6.exon35;Parent=g483.t6
HiC_scaffold_1	gmst	CDS	13253241	13253372	765.031112	+	1	ID=g483.t7.CDS35;Parent=g483.t7
HiC_scaffold_1	gmst	exon	13253241	13253372	765.031112	+	1	ID=g483.t7.exon35;Parent=g483.t7
HiC_scaffold_1	AUGUSTUS	intron	13253373	13254267	1.0	+	.	ID=g483.t1.intron35;Parent=g483.t1
HiC_scaffold_1	AUGUSTUS	intron	13253373	13254267	1.0	+	.	ID=g483.t2.intron35;Parent=g483.t2
HiC_scaffold_1	AUGUSTUS	intron	13253373	13254267	1.0	+	.	ID=g483.t3.intron35;Parent=g483.t3
HiC_scaffold_1	AUGUSTUS	intron	13253373	13254267	1.0	+	.	ID=g483.t4.intron35;Parent=g483.t4
HiC_scaffold_1	AUGUSTUS	intron	13253373	13254267	1.0	+	.	ID=g483.t5.intron36;Parent=g483.t5
HiC_scaffold_1	gmst	intron	13253373	13254267	764.088717	+	0	ID=g483.t6.intron35;Parent=g483.t6
HiC_scaffold_1	gmst	intron	13253373	13254267	765.031112	+	0	ID=g483.t7.intron35;Parent=g483.t7
HiC_scaffold_1	AUGUSTUS	exon	13254268	13254391	.	+	.	ID=g483.t1.exon36;Parent=g483.t1
HiC_scaffold_1	AUGUSTUS	exon	13254268	13254391	.	+	.	ID=g483.t2.exon36;Parent=g483.t2
HiC_scaffold_1	AUGUSTUS	exon	13254268	13254391	.	+	.	ID=g483.t3.exon36;Parent=g483.t3
HiC_scaffold_1	AUGUSTUS	exon	13254268	13254391	.	+	.	ID=g483.t4.exon36;Parent=g483.t4
HiC_scaffold_1	AUGUSTUS	exon	13254268	13254391	.	+	.	ID=g483.t5.exon37;Parent=g483.t5
HiC_scaffold_1	AUGUSTUS	CDS	13254268	13254391	1.0	+	1	ID=g483.t1.CDS36;Parent=g483.t1
HiC_scaffold_1	AUGUSTUS	CDS	13254268	13254391	1.0	+	1	ID=g483.t2.CDS36;Parent=g483.t2
HiC_scaffold_1	AUGUSTUS	CDS	13254268	13254391	1.0	+	1	ID=g483.t3.CDS36;Parent=g483.t3
HiC_scaffold_1	AUGUSTUS	CDS	13254268	13254391	1.0	+	1	ID=g483.t4.CDS36;Parent=g483.t4
HiC_scaffold_1	AUGUSTUS	CDS	13254268	13254391	1.0	+	1	ID=g483.t5.CDS37;Parent=g483.t5
HiC_scaffold_1	gmst	CDS	13254268	13254391	764.088717	+	1	ID=g483.t6.CDS36;Parent=g483.t6
HiC_scaffold_1	gmst	exon	13254268	13254391	764.088717	+	1	ID=g483.t6.exon36;Parent=g483.t6
HiC_scaffold_1	gmst	CDS	13254268	13254391	765.031112	+	1	ID=g483.t7.CDS36;Parent=g483.t7
HiC_scaffold_1	gmst	exon	13254268	13254391	765.031112	+	1	ID=g483.t7.exon36;Parent=g483.t7
HiC_scaffold_1	AUGUSTUS	intron	13254392	13254839	1.0	+	.	ID=g483.t1.intron36;Parent=g483.t1
HiC_scaffold_1	AUGUSTUS	intron	13254392	13254839	1.0	+	.	ID=g483.t2.intron36;Parent=g483.t2
HiC_scaffold_1	AUGUSTUS	intron	13254392	13254839	1.0	+	.	ID=g483.t3.intron36;Parent=g483.t3
HiC_scaffold_1	AUGUSTUS	intron	13254392	13254839	1.0	+	.	ID=g483.t5.intron37;Parent=g483.t5
HiC_scaffold_1	gmst	intron	13254392	13254839	765.031112	+	0	ID=g483.t7.intron36;Parent=g483.t7
HiC_scaffold_1	AUGUSTUS	intron	13254392	13255201	1.0	+	.	ID=g483.t4.intron36;Parent=g483.t4
HiC_scaffold_1	gmst	intron	13254392	13255201	764.088717	+	0	ID=g483.t6.intron36;Parent=g483.t6
HiC_scaffold_1	AUGUSTUS	exon	13254840	13254887	.	+	.	ID=g483.t1.exon37;Parent=g483.t1
HiC_scaffold_1	AUGUSTUS	exon	13254840	13254887	.	+	.	ID=g483.t2.exon37;Parent=g483.t2
HiC_scaffold_1	AUGUSTUS	exon	13254840	13254887	.	+	.	ID=g483.t3.exon37;Parent=g483.t3
HiC_scaffold_1	AUGUSTUS	exon	13254840	13254887	.	+	.	ID=g483.t5.exon38;Parent=g483.t5
HiC_scaffold_1	AUGUSTUS	CDS	13254840	13254887	1.0	+	0	ID=g483.t1.CDS37;Parent=g483.t1
HiC_scaffold_1	AUGUSTUS	CDS	13254840	13254887	1.0	+	0	ID=g483.t2.CDS37;Parent=g483.t2
HiC_scaffold_1	AUGUSTUS	CDS	13254840	13254887	1.0	+	0	ID=g483.t3.CDS37;Parent=g483.t3
HiC_scaffold_1	AUGUSTUS	CDS	13254840	13254887	1.0	+	0	ID=g483.t5.CDS38;Parent=g483.t5
HiC_scaffold_1	gmst	CDS	13254840	13254887	765.031112	+	0	ID=g483.t7.CDS37;Parent=g483.t7
HiC_scaffold_1	gmst	exon	13254840	13254887	765.031112	+	0	ID=g483.t7.exon37;Parent=g483.t7
HiC_scaffold_1	AUGUSTUS	intron	13254888	13255201	1.0	+	.	ID=g483.t1.intron37;Parent=g483.t1
HiC_scaffold_1	AUGUSTUS	intron	13254888	13255201	1.0	+	.	ID=g483.t2.intron37;Parent=g483.t2
HiC_scaffold_1	AUGUSTUS	intron	13254888	13255201	1.0	+	.	ID=g483.t3.intron37;Parent=g483.t3
HiC_scaffold_1	AUGUSTUS	intron	13254888	13255201	1.0	+	.	ID=g483.t5.intron38;Parent=g483.t5
HiC_scaffold_1	gmst	intron	13254888	13255201	765.031112	+	0	ID=g483.t7.intron37;Parent=g483.t7
HiC_scaffold_1	AUGUSTUS	exon	13255202	13255348	.	+	.	ID=g483.t1.exon38;Parent=g483.t1
HiC_scaffold_1	AUGUSTUS	exon	13255202	13255348	.	+	.	ID=g483.t2.exon38;Parent=g483.t2
HiC_scaffold_1	AUGUSTUS	exon	13255202	13255348	.	+	.	ID=g483.t3.exon38;Parent=g483.t3
HiC_scaffold_1	AUGUSTUS	exon	13255202	13255348	.	+	.	ID=g483.t4.exon37;Parent=g483.t4
HiC_scaffold_1	AUGUSTUS	exon	13255202	13255348	.	+	.	ID=g483.t5.exon39;Parent=g483.t5
HiC_scaffold_1	AUGUSTUS	CDS	13255202	13255348	1.0	+	0	ID=g483.t1.CDS38;Parent=g483.t1
HiC_scaffold_1	AUGUSTUS	CDS	13255202	13255348	1.0	+	0	ID=g483.t2.CDS38;Parent=g483.t2
HiC_scaffold_1	AUGUSTUS	CDS	13255202	13255348	1.0	+	0	ID=g483.t3.CDS38;Parent=g483.t3
HiC_scaffold_1	AUGUSTUS	CDS	13255202	13255348	1.0	+	0	ID=g483.t4.CDS37;Parent=g483.t4
HiC_scaffold_1	AUGUSTUS	CDS	13255202	13255348	1.0	+	0	ID=g483.t5.CDS39;Parent=g483.t5
HiC_scaffold_1	gmst	CDS	13255202	13255348	764.088717	+	0	ID=g483.t6.CDS37;Parent=g483.t6
HiC_scaffold_1	gmst	exon	13255202	13255348	764.088717	+	0	ID=g483.t6.exon37;Parent=g483.t6
HiC_scaffold_1	gmst	CDS	13255202	13255348	765.031112	+	0	ID=g483.t7.CDS38;Parent=g483.t7
HiC_scaffold_1	gmst	exon	13255202	13255348	765.031112	+	0	ID=g483.t7.exon38;Parent=g483.t7
HiC_scaffold_1	AUGUSTUS	intron	13255349	13256047	1.0	+	.	ID=g483.t1.intron38;Parent=g483.t1
HiC_scaffold_1	AUGUSTUS	intron	13255349	13256047	1.0	+	.	ID=g483.t2.intron38;Parent=g483.t2
HiC_scaffold_1	AUGUSTUS	intron	13255349	13256047	1.0	+	.	ID=g483.t3.intron38;Parent=g483.t3
HiC_scaffold_1	AUGUSTUS	intron	13255349	13256047	1.0	+	.	ID=g483.t4.intron37;Parent=g483.t4
HiC_scaffold_1	AUGUSTUS	intron	13255349	13256047	1.0	+	.	ID=g483.t5.intron39;Parent=g483.t5
HiC_scaffold_1	gmst	intron	13255349	13256047	764.088717	+	0	ID=g483.t6.intron37;Parent=g483.t6
HiC_scaffold_1	gmst	intron	13255349	13256047	765.031112	+	0	ID=g483.t7.intron38;Parent=g483.t7
HiC_scaffold_1	AUGUSTUS	exon	13256048	13256171	.	+	.	ID=g483.t1.exon39;Parent=g483.t1
HiC_scaffold_1	AUGUSTUS	exon	13256048	13256171	.	+	.	ID=g483.t2.exon39;Parent=g483.t2
HiC_scaffold_1	AUGUSTUS	exon	13256048	13256171	.	+	.	ID=g483.t3.exon39;Parent=g483.t3
HiC_scaffold_1	AUGUSTUS	exon	13256048	13256171	.	+	.	ID=g483.t4.exon38;Parent=g483.t4
HiC_scaffold_1	AUGUSTUS	exon	13256048	13256171	.	+	.	ID=g483.t5.exon40;Parent=g483.t5
HiC_scaffold_1	AUGUSTUS	CDS	13256048	13256171	1.0	+	0	ID=g483.t1.CDS39;Parent=g483.t1
HiC_scaffold_1	AUGUSTUS	CDS	13256048	13256171	1.0	+	0	ID=g483.t2.CDS39;Parent=g483.t2
HiC_scaffold_1	AUGUSTUS	CDS	13256048	13256171	1.0	+	0	ID=g483.t3.CDS39;Parent=g483.t3
HiC_scaffold_1	AUGUSTUS	CDS	13256048	13256171	1.0	+	0	ID=g483.t4.CDS38;Parent=g483.t4
HiC_scaffold_1	AUGUSTUS	CDS	13256048	13256171	1.0	+	0	ID=g483.t5.CDS40;Parent=g483.t5
HiC_scaffold_1	gmst	CDS	13256048	13256171	764.088717	+	0	ID=g483.t6.CDS38;Parent=g483.t6
HiC_scaffold_1	gmst	exon	13256048	13256171	764.088717	+	0	ID=g483.t6.exon38;Parent=g483.t6
HiC_scaffold_1	gmst	CDS	13256048	13256171	765.031112	+	0	ID=g483.t7.CDS39;Parent=g483.t7
HiC_scaffold_1	gmst	exon	13256048	13256171	765.031112	+	0	ID=g483.t7.exon39;Parent=g483.t7
HiC_scaffold_1	AUGUSTUS	intron	13256172	13256291	1.0	+	.	ID=g483.t1.intron39;Parent=g483.t1
HiC_scaffold_1	AUGUSTUS	intron	13256172	13256291	1.0	+	.	ID=g483.t2.intron39;Parent=g483.t2
HiC_scaffold_1	AUGUSTUS	intron	13256172	13256291	1.0	+	.	ID=g483.t3.intron39;Parent=g483.t3
HiC_scaffold_1	AUGUSTUS	intron	13256172	13256291	1.0	+	.	ID=g483.t4.intron38;Parent=g483.t4
HiC_scaffold_1	AUGUSTUS	intron	13256172	13256291	1.0	+	.	ID=g483.t5.intron40;Parent=g483.t5
HiC_scaffold_1	gmst	intron	13256172	13256291	764.088717	+	0	ID=g483.t6.intron38;Parent=g483.t6
HiC_scaffold_1	gmst	intron	13256172	13256291	765.031112	+	0	ID=g483.t7.intron39;Parent=g483.t7
HiC_scaffold_1	AUGUSTUS	exon	13256292	13256707	.	+	.	ID=g483.t1.exon40;Parent=g483.t1
HiC_scaffold_1	AUGUSTUS	exon	13256292	13256707	.	+	.	ID=g483.t2.exon40;Parent=g483.t2
HiC_scaffold_1	AUGUSTUS	exon	13256292	13256707	.	+	.	ID=g483.t3.exon40;Parent=g483.t3
HiC_scaffold_1	AUGUSTUS	exon	13256292	13256707	.	+	.	ID=g483.t4.exon39;Parent=g483.t4
HiC_scaffold_1	AUGUSTUS	exon	13256292	13256707	.	+	.	ID=g483.t5.exon41;Parent=g483.t5
HiC_scaffold_1	AUGUSTUS	CDS	13256292	13256707	1.0	+	2	ID=g483.t1.CDS40;Parent=g483.t1
HiC_scaffold_1	AUGUSTUS	CDS	13256292	13256707	1.0	+	2	ID=g483.t2.CDS40;Parent=g483.t2
HiC_scaffold_1	AUGUSTUS	CDS	13256292	13256707	1.0	+	2	ID=g483.t3.CDS40;Parent=g483.t3
HiC_scaffold_1	AUGUSTUS	CDS	13256292	13256707	1.0	+	2	ID=g483.t4.CDS39;Parent=g483.t4
HiC_scaffold_1	AUGUSTUS	CDS	13256292	13256707	1.0	+	2	ID=g483.t5.CDS41;Parent=g483.t5
HiC_scaffold_1	gmst	CDS	13256292	13256707	764.088717	+	2	ID=g483.t6.CDS39;Parent=g483.t6
HiC_scaffold_1	gmst	exon	13256292	13256707	764.088717	+	2	ID=g483.t6.exon39;Parent=g483.t6
HiC_scaffold_1	gmst	CDS	13256292	13256707	765.031112	+	2	ID=g483.t7.CDS40;Parent=g483.t7
HiC_scaffold_1	gmst	exon	13256292	13256707	765.031112	+	2	ID=g483.t7.exon40;Parent=g483.t7
HiC_scaffold_1	AUGUSTUS	stop_codon	13256705	13256707	.	+	0	ID=g483.t1.stop1;Parent=g483.t1
HiC_scaffold_1	AUGUSTUS	stop_codon	13256705	13256707	.	+	0	ID=g483.t2.stop1;Parent=g483.t2
HiC_scaffold_1	AUGUSTUS	stop_codon	13256705	13256707	.	+	0	ID=g483.t3.stop1;Parent=g483.t3
HiC_scaffold_1	AUGUSTUS	stop_codon	13256705	13256707	.	+	0	ID=g483.t4.stop1;Parent=g483.t4
HiC_scaffold_1	AUGUSTUS	stop_codon	13256705	13256707	.	+	0	ID=g483.t5.stop1;Parent=g483.t5
HiC_scaffold_1	gmst	stop_codon	13256705	13256707	764.088717	+	0	ID=g483.t6.stop1;Parent=g483.t6
HiC_scaffold_1	gmst	stop_codon	13256705	13256707	765.031112	+	0	ID=g483.t7.stop1;Parent=g483.t7
HiC_scaffold_1	AUGUSTUS	start_codon	13259305	13259307	.	+	0	ID=g484.t1.start1;Parent=g484.t1
HiC_scaffold_1	AUGUSTUS	exon	13259305	13259472	.	+	.	ID=g484.t1.exon1;Parent=g484.t1
HiC_scaffold_1	AUGUSTUS	CDS	13259305	13259472	1.0	+	0	ID=g484.t1.CDS1;Parent=g484.t1
HiC_scaffold_1	AUGUSTUS	gene	13259305	13262378	.	+	.	ID=g484
HiC_scaffold_1	AUGUSTUS	mRNA	13259305	13262378	1.0	+	.	ID=g484.t1;Parent=g484;em_target=9668.ENSMPUP00000015827;em_score=578.7;em_evalue=4.1e-177;em_tcov=.;em_OGs=KOG2678@1|root,KOG2678@2759|Eukaryota,38T50@33154|Opisthokonta,3BE5T@33208|Metazoa,3CWSZ@33213|Bilateria,4852S@7711|Chordata,48XPJ@7742|Vertebrata,3J6ZF@40674|Mammalia,3ERX9@33554|Carnivora;em_COG_cat=S;em_desc=Unconventional SNARE in the ER 1;em_max_annot_lvl=33208|Metazoa;em_Preferred_name=USE1;em_KEGG_ko=ko:K08507;em_KEGG_Pathway=ko04130,map04130;em_BRITE=ko00000,ko00001,ko04131;em_PFAMs=Use1;em_GOs=GO:0002790,GO:0003674,GO:0005484,GO:0005488,GO:0005515,GO:0005575,GO:0005622,GO:0005623,GO:0005737,GO:0005783,GO:0005789,GO:0006807,GO:0006810,GO:0006890,GO:0006996,GO:0007029,GO:0007030,GO:0007034,GO:0007041,GO:0008104,GO:0008150,GO:0008152,GO:0009056,GO:0009057,GO:0009306,GO:0009987,GO:0010256,GO:0012505,GO:0015031,GO:0015833,GO:0016020,GO:0016021,GO:0016043,GO:0016192,GO:0019538,GO:0030163,GO:0030176,GO:0031201,GO:0031224,GO:0031227,GO:0031984,GO:0032386,GO:0032879,GO:0032940,GO:0032991,GO:0033036,GO:0042175,GO:0042886,GO:0043170,GO:0043226,GO:0043227,GO:0043229,GO:0043231,GO:0044238,GO:0044422,GO:0044424,GO:0044425,GO:0044432,GO:0044444,GO:0044446,GO:0044464,GO:0045184,GO:0046903,GO:0048193,GO:0050789,GO:0050794,GO:0051049,GO:0051179,GO:0051234,GO:0060341,GO:0060627,GO:0060628,GO:0061024,GO:0061025,GO:0065007,GO:0071458,GO:0071702,GO:0071704,GO:0071705,GO:0071786,GO:0071840,GO:0098552,GO:0098554,GO:0098562,GO:0098796,GO:0098827,GO:1901564,GO:1901565,GO:1901575
HiC_scaffold_1	AUGUSTUS	intron	13259473	13259809	1.0	+	.	ID=g484.t1.intron1;Parent=g484.t1
HiC_scaffold_1	AUGUSTUS	exon	13259810	13259859	.	+	.	ID=g484.t1.exon2;Parent=g484.t1
HiC_scaffold_1	AUGUSTUS	CDS	13259810	13259859	1.0	+	0	ID=g484.t1.CDS2;Parent=g484.t1
HiC_scaffold_1	AUGUSTUS	intron	13259860	13260016	1.0	+	.	ID=g484.t1.intron2;Parent=g484.t1
HiC_scaffold_1	AUGUSTUS	exon	13260017	13260095	.	+	.	ID=g484.t1.exon3;Parent=g484.t1
HiC_scaffold_1	AUGUSTUS	CDS	13260017	13260095	1.0	+	1	ID=g484.t1.CDS3;Parent=g484.t1
HiC_scaffold_1	AUGUSTUS	intron	13260096	13260185	1.0	+	.	ID=g484.t1.intron3;Parent=g484.t1
HiC_scaffold_1	AUGUSTUS	exon	13260186	13260338	.	+	.	ID=g484.t1.exon4;Parent=g484.t1
HiC_scaffold_1	AUGUSTUS	CDS	13260186	13260338	1.0	+	0	ID=g484.t1.CDS4;Parent=g484.t1
HiC_scaffold_1	AUGUSTUS	intron	13260339	13260848	1.0	+	.	ID=g484.t1.intron4;Parent=g484.t1
HiC_scaffold_1	AUGUSTUS	exon	13260849	13260861	.	+	.	ID=g484.t1.exon5;Parent=g484.t1
HiC_scaffold_1	AUGUSTUS	CDS	13260849	13260861	1.0	+	0	ID=g484.t1.CDS5;Parent=g484.t1
HiC_scaffold_1	AUGUSTUS	intron	13260862	13261307	1.0	+	.	ID=g484.t1.intron5;Parent=g484.t1
HiC_scaffold_1	AUGUSTUS	exon	13261308	13261335	.	+	.	ID=g484.t1.exon6;Parent=g484.t1
HiC_scaffold_1	AUGUSTUS	CDS	13261308	13261335	1.0	+	2	ID=g484.t1.CDS6;Parent=g484.t1
HiC_scaffold_1	AUGUSTUS	intron	13261336	13261565	1.0	+	.	ID=g484.t1.intron6;Parent=g484.t1
HiC_scaffold_1	AUGUSTUS	exon	13261566	13261740	.	+	.	ID=g484.t1.exon7;Parent=g484.t1
HiC_scaffold_1	AUGUSTUS	CDS	13261566	13261740	1.0	+	1	ID=g484.t1.CDS7;Parent=g484.t1
HiC_scaffold_1	AUGUSTUS	intron	13261741	13262195	1.0	+	.	ID=g484.t1.intron7;Parent=g484.t1
HiC_scaffold_1	AUGUSTUS	exon	13262196	13262378	.	+	.	ID=g484.t1.exon8;Parent=g484.t1
HiC_scaffold_1	AUGUSTUS	CDS	13262196	13262378	1.0	+	0	ID=g484.t1.CDS8;Parent=g484.t1
HiC_scaffold_1	AUGUSTUS	stop_codon	13262376	13262378	.	+	0	ID=g484.t1.stop1;Parent=g484.t1
HiC_scaffold_1	AUGUSTUS	stop_codon	13270494	13270496	.	-	0	ID=g485.t1.stop1;Parent=g485.t1
HiC_scaffold_1	AUGUSTUS	exon	13270494	13270768	.	-	.	ID=g485.t1.exon1;Parent=g485.t1
HiC_scaffold_1	AUGUSTUS	CDS	13270494	13270768	1.0	-	2	ID=g485.t1.CDS1;Parent=g485.t1
HiC_scaffold_1	AUGUSTUS	gene	13270494	13279644	.	-	.	ID=g485
HiC_scaffold_1	AUGUSTUS	mRNA	13270494	13279644	1.0	-	.	ID=g485.t1;Parent=g485;em_target=9823.ENSSSCP00000014750;em_score=934.0;em_evalue=3.5e-284;em_tcov=.;em_OGs=KOG3575@1|root,KOG3575@2759|Eukaryota,38G1Q@33154|Opisthokonta,3BEEG@33208|Metazoa,3CVHD@33213|Bilateria,488S9@7711|Chordata,497NC@7742|Vertebrata,3JEN4@40674|Mammalia,4IXSX@91561|Cetartiodactyla;em_COG_cat=T;em_desc=Nuclear receptor subfamily 2, group F, member 6;em_max_annot_lvl=33208|Metazoa;em_Preferred_name=NR2F6;em_KEGG_ko=ko:K08549;em_BRITE=ko00000,ko03000,ko03310;em_PFAMs=Hormone_recep,zf-C4;em_GOs=GO:0000122,GO:0000976,GO:0000977,GO:0000980,GO:0000981,GO:0001012,GO:0001067,GO:0001158,GO:0001227,GO:0003008,GO:0003674,GO:0003676,GO:0003677,GO:0003690,GO:0003700,GO:0003707,GO:0004879,GO:0004887,GO:0005488,GO:0005575,GO:0005622,GO:0005623,GO:0005634,GO:0005654,GO:0006139,GO:0006351,GO:0006352,GO:0006355,GO:0006357,GO:0006366,GO:0006367,GO:0006725,GO:0006807,GO:0007154,GO:0007165,GO:0007275,GO:0007399,GO:0007600,GO:0008150,GO:0008152,GO:0009058,GO:0009059,GO:0009266,GO:0009314,GO:0009416,GO:0009581,GO:0009582,GO:0009605,GO:0009628,GO:0009648,GO:0009649,GO:0009719,GO:0009725,GO:0009755,GO:0009889,GO:0009890,GO:0009892,GO:0009987,GO:0010033,GO:0010467,GO:0010468,GO:0010556,GO:0010558,GO:0010605,GO:0010629,GO:0014070,GO:0016048,GO:0016070,GO:0018130,GO:0019219,GO:0019222,GO:0019233,GO:0019438,GO:0022008,GO:0023052,GO:0030154,GO:0030182,GO:0030522,GO:0031323,GO:0031324,GO:0031326,GO:0031327,GO:0031974,GO:0031981,GO:0032501,GO:0032502,GO:0032774,GO:0032870,GO:0033993,GO:0034641,GO:0034645,GO:0034654,GO:0035326,GO:0038023,GO:0042221,GO:0042752,GO:0043153,GO:0043170,GO:0043226,GO:0043227,GO:0043229,GO:0043231,GO:0043233,GO:0043401,GO:0043565,GO:0044212,GO:0044237,GO:0044238,GO:0044249,GO:0044260,GO:0044271,GO:0044422,GO:0044424,GO:0044428,GO:0044446,GO:0044464,GO:0045892,GO:0045934,GO:0046483,GO:0048468,GO:0048519,GO:0048523,GO:0048545,GO:0048666,GO:0048699,GO:0048731,GO:0048856,GO:0048869,GO:0050789,GO:0050794,GO:0050877,GO:0050896,GO:0050906,GO:0050951,GO:0050961,GO:0050965,GO:0051171,GO:0051172,GO:0051252,GO:0051253,GO:0051606,GO:0051716,GO:0060089,GO:0060255,GO:0065007,GO:0070013,GO:0070887,GO:0071310,GO:0071383,GO:0071396,GO:0071407,GO:0071495,GO:0071704,GO:0080090,GO:0090304,GO:0097159,GO:0097659,GO:0098531,GO:0140110,GO:1901360,GO:1901362,GO:1901363,GO:1901576,GO:1902679,GO:1903506,GO:1903507,GO:1990837,GO:2000112,GO:2000113,GO:2001141
HiC_scaffold_1	AUGUSTUS	intron	13270769	13272048	1.0	-	.	ID=g485.t1.intron1;Parent=g485.t1
HiC_scaffold_1	AUGUSTUS	exon	13272049	13272633	.	-	.	ID=g485.t1.exon2;Parent=g485.t1
HiC_scaffold_1	AUGUSTUS	CDS	13272049	13272633	1.0	-	2	ID=g485.t1.CDS2;Parent=g485.t1
HiC_scaffold_1	AUGUSTUS	intron	13272634	13275659	1.0	-	.	ID=g485.t1.intron2;Parent=g485.t1
HiC_scaffold_1	AUGUSTUS	exon	13275660	13275754	.	-	.	ID=g485.t1.exon3;Parent=g485.t1
HiC_scaffold_1	AUGUSTUS	CDS	13275660	13275754	1.0	-	1	ID=g485.t1.CDS3;Parent=g485.t1
HiC_scaffold_1	AUGUSTUS	intron	13275755	13279354	1.0	-	.	ID=g485.t1.intron3;Parent=g485.t1
HiC_scaffold_1	AUGUSTUS	exon	13279355	13279644	.	-	.	ID=g485.t1.exon4;Parent=g485.t1
HiC_scaffold_1	AUGUSTUS	CDS	13279355	13279644	1.0	-	0	ID=g485.t1.CDS4;Parent=g485.t1
HiC_scaffold_1	AUGUSTUS	start_codon	13279642	13279644	.	-	0	ID=g485.t1.start1;Parent=g485.t1
HiC_scaffold_1	AUGUSTUS	stop_codon	13288391	13288393	.	-	0	ID=g486.t1.stop1;Parent=g486.t1
HiC_scaffold_1	AUGUSTUS	exon	13288391	13288580	.	-	.	ID=g486.t1.exon1;Parent=g486.t1
HiC_scaffold_1	AUGUSTUS	CDS	13288391	13288580	1.0	-	1	ID=g486.t1.CDS1;Parent=g486.t1
HiC_scaffold_1	AUGUSTUS	gene	13288391	13296533	.	-	.	ID=g486
HiC_scaffold_1	AUGUSTUS	mRNA	13288391	13296533	1.0	-	.	ID=g486.t1;Parent=g486;em_target=9668.ENSMPUP00000015807;em_score=1418.3;em_evalue=0.0;em_tcov=.;em_OGs=KOG3512@1|root,KOG3512@2759|Eukaryota,38H6W@33154|Opisthokonta,3BK0F@33208|Metazoa,3CZW5@33213|Bilateria,48BNS@7711|Chordata,496BB@7742|Vertebrata,3J2DB@40674|Mammalia,3ERQU@33554|Carnivora;em_COG_cat=S;em_desc=Usher syndrome 1C binding protein 1;em_max_annot_lvl=33208|Metazoa;em_Preferred_name=USHBP1;em_KEGG_ko=ko:K21881;em_BRITE=ko00000,ko03036;em_PFAMs=MCC-bdg_PDZ;em_GOs=GO:0003674,GO:0005488,GO:0005515,GO:0019904,GO:0030165
HiC_scaffold_1	AUGUSTUS	intron	13288581	13288820	1.0	-	.	ID=g486.t1.intron1;Parent=g486.t1
HiC_scaffold_1	AUGUSTUS	exon	13288821	13288943	.	-	.	ID=g486.t1.exon2;Parent=g486.t1
HiC_scaffold_1	AUGUSTUS	CDS	13288821	13288943	1.0	-	1	ID=g486.t1.CDS2;Parent=g486.t1
HiC_scaffold_1	AUGUSTUS	intron	13288944	13289129	1.0	-	.	ID=g486.t1.intron2;Parent=g486.t1
HiC_scaffold_1	AUGUSTUS	exon	13289130	13289236	.	-	.	ID=g486.t1.exon3;Parent=g486.t1
HiC_scaffold_1	AUGUSTUS	CDS	13289130	13289236	1.0	-	0	ID=g486.t1.CDS3;Parent=g486.t1
HiC_scaffold_1	AUGUSTUS	intron	13289237	13289996	1.0	-	.	ID=g486.t1.intron3;Parent=g486.t1
HiC_scaffold_1	AUGUSTUS	exon	13289997	13290218	.	-	.	ID=g486.t1.exon4;Parent=g486.t1
HiC_scaffold_1	AUGUSTUS	CDS	13289997	13290218	1.0	-	0	ID=g486.t1.CDS4;Parent=g486.t1
HiC_scaffold_1	AUGUSTUS	intron	13290219	13290778	1.0	-	.	ID=g486.t1.intron4;Parent=g486.t1
HiC_scaffold_1	AUGUSTUS	exon	13290779	13291028	.	-	.	ID=g486.t1.exon5;Parent=g486.t1
HiC_scaffold_1	AUGUSTUS	CDS	13290779	13291028	1.0	-	1	ID=g486.t1.CDS5;Parent=g486.t1
HiC_scaffold_1	AUGUSTUS	intron	13291029	13291547	1.0	-	.	ID=g486.t1.intron5;Parent=g486.t1
HiC_scaffold_1	AUGUSTUS	exon	13291548	13291721	.	-	.	ID=g486.t1.exon6;Parent=g486.t1
HiC_scaffold_1	AUGUSTUS	CDS	13291548	13291721	1.0	-	1	ID=g486.t1.CDS6;Parent=g486.t1
HiC_scaffold_1	AUGUSTUS	intron	13291722	13292211	1.0	-	.	ID=g486.t1.intron6;Parent=g486.t1
HiC_scaffold_1	AUGUSTUS	exon	13292212	13292352	.	-	.	ID=g486.t1.exon7;Parent=g486.t1
HiC_scaffold_1	AUGUSTUS	CDS	13292212	13292352	1.0	-	1	ID=g486.t1.CDS7;Parent=g486.t1
HiC_scaffold_1	AUGUSTUS	intron	13292353	13292490	1.0	-	.	ID=g486.t1.intron7;Parent=g486.t1
HiC_scaffold_1	AUGUSTUS	exon	13292491	13292627	.	-	.	ID=g486.t1.exon8;Parent=g486.t1
HiC_scaffold_1	AUGUSTUS	CDS	13292491	13292627	1.0	-	0	ID=g486.t1.CDS8;Parent=g486.t1
HiC_scaffold_1	AUGUSTUS	intron	13292628	13292798	1.0	-	.	ID=g486.t1.intron8;Parent=g486.t1
HiC_scaffold_1	AUGUSTUS	exon	13292799	13292924	.	-	.	ID=g486.t1.exon9;Parent=g486.t1
HiC_scaffold_1	AUGUSTUS	CDS	13292799	13292924	1.0	-	0	ID=g486.t1.CDS9;Parent=g486.t1
HiC_scaffold_1	AUGUSTUS	intron	13292925	13295606	1.0	-	.	ID=g486.t1.intron9;Parent=g486.t1
HiC_scaffold_1	AUGUSTUS	exon	13295607	13296045	.	-	.	ID=g486.t1.exon10;Parent=g486.t1
HiC_scaffold_1	AUGUSTUS	CDS	13295607	13296045	1.0	-	1	ID=g486.t1.CDS10;Parent=g486.t1
HiC_scaffold_1	AUGUSTUS	intron	13296046	13296253	1.0	-	.	ID=g486.t1.intron10;Parent=g486.t1
HiC_scaffold_1	AUGUSTUS	exon	13296254	13296387	.	-	.	ID=g486.t1.exon11;Parent=g486.t1
HiC_scaffold_1	AUGUSTUS	CDS	13296254	13296387	1.0	-	0	ID=g486.t1.CDS11;Parent=g486.t1
HiC_scaffold_1	AUGUSTUS	intron	13296388	13296479	1.0	-	.	ID=g486.t1.intron11;Parent=g486.t1
HiC_scaffold_1	AUGUSTUS	exon	13296480	13296533	.	-	.	ID=g486.t1.exon12;Parent=g486.t1
HiC_scaffold_1	AUGUSTUS	CDS	13296480	13296533	1.0	-	0	ID=g486.t1.CDS12;Parent=g486.t1
HiC_scaffold_1	AUGUSTUS	start_codon	13296531	13296533	.	-	0	ID=g486.t1.start1;Parent=g486.t1
HiC_scaffold_1	AUGUSTUS	start_codon	13300248	13300250	.	+	0	ID=g487.t1.start1;Parent=g487.t1
HiC_scaffold_1	AUGUSTUS	exon	13300248	13300553	.	+	.	ID=g487.t1.exon1;Parent=g487.t1
HiC_scaffold_1	AUGUSTUS	CDS	13300248	13300553	1.0	+	0	ID=g487.t1.CDS1;Parent=g487.t1
HiC_scaffold_1	AUGUSTUS	gene	13300248	13306136	.	+	.	ID=g487
HiC_scaffold_1	AUGUSTUS	mRNA	13300248	13306136	1.0	+	.	ID=g487.t1;Parent=g487;em_target=9668.ENSMPUP00000015803;em_score=757.1;em_evalue=5.4e-231;em_tcov=.;em_OGs=28HN2@1|root,2QPZP@2759|Eukaryota,39R32@33154|Opisthokonta,3BFHC@33208|Metazoa,3CSS1@33213|Bilateria,48A2Y@7711|Chordata,4906X@7742|Vertebrata,3JE4J@40674|Mammalia,3ETQ2@33554|Carnivora;em_COG_cat=S;em_desc=complex member 1;em_max_annot_lvl=33208|Metazoa;em_Preferred_name=BABAM1;em_KEGG_ko=ko:K20776;em_KEGG_Pathway=ko03440,map03440;em_BRITE=ko00000,ko00001,ko03036,ko03400,ko04121;em_GOs=GO:0000075,GO:0000077,GO:0000726,GO:0002376,GO:0002520,GO:0005575,GO:0005622,GO:0005623,GO:0005634,GO:0005654,GO:0005737,GO:0005829,GO:0006139,GO:0006259,GO:0006281,GO:0006282,GO:0006302,GO:0006303,GO:0006464,GO:0006508,GO:0006725,GO:0006807,GO:0006950,GO:0006974,GO:0007154,GO:0007165,GO:0007275,GO:0008150,GO:0008152,GO:0008283,GO:0009314,GO:0009628,GO:0009893,GO:0009987,GO:0010212,GO:0010564,GO:0010604,GO:0010948,GO:0016579,GO:0016604,GO:0019219,GO:0019222,GO:0019538,GO:0023052,GO:0030097,GO:0031323,GO:0031325,GO:0031570,GO:0031572,GO:0031974,GO:0031981,GO:0032501,GO:0032502,GO:0032991,GO:0033554,GO:0034641,GO:0035556,GO:0036211,GO:0042770,GO:0043170,GO:0043226,GO:0043227,GO:0043229,GO:0043231,GO:0043233,GO:0043412,GO:0044237,GO:0044238,GO:0044260,GO:0044267,GO:0044422,GO:0044424,GO:0044428,GO:0044444,GO:0044446,GO:0044451,GO:0044464,GO:0045739,GO:0045786,GO:0045935,GO:0046483,GO:0048513,GO:0048518,GO:0048519,GO:0048522,GO:0048523,GO:0048534,GO:0048583,GO:0048584,GO:0048731,GO:0048856,GO:0050789,GO:0050794,GO:0050896,GO:0051052,GO:0051054,GO:0051171,GO:0051173,GO:0051716,GO:0051726,GO:0060255,GO:0065007,GO:0070013,GO:0070531,GO:0070536,GO:0070552,GO:0070646,GO:0070647,GO:0071425,GO:0071704,GO:0072089,GO:0072395,GO:0072401,GO:0072422,GO:0072425,GO:0080090,GO:0080134,GO:0080135,GO:0090304,GO:1901360,GO:1901564,GO:1901987,GO:1901988,GO:1902749,GO:1902750,GO:2001020,GO:2001022
HiC_scaffold_1	AUGUSTUS	intron	13300554	13301809	1.0	+	.	ID=g487.t1.intron1;Parent=g487.t1
HiC_scaffold_1	AUGUSTUS	exon	13301810	13301868	.	+	.	ID=g487.t1.exon2;Parent=g487.t1
HiC_scaffold_1	AUGUSTUS	CDS	13301810	13301868	1.0	+	0	ID=g487.t1.CDS2;Parent=g487.t1
HiC_scaffold_1	AUGUSTUS	intron	13301869	13302585	1.0	+	.	ID=g487.t1.intron2;Parent=g487.t1
HiC_scaffold_1	AUGUSTUS	exon	13302586	13302706	.	+	.	ID=g487.t1.exon3;Parent=g487.t1
HiC_scaffold_1	AUGUSTUS	CDS	13302586	13302706	1.0	+	1	ID=g487.t1.CDS3;Parent=g487.t1
HiC_scaffold_1	AUGUSTUS	intron	13302707	13302788	1.0	+	.	ID=g487.t1.intron3;Parent=g487.t1
HiC_scaffold_1	AUGUSTUS	exon	13302789	13302867	.	+	.	ID=g487.t1.exon4;Parent=g487.t1
HiC_scaffold_1	AUGUSTUS	CDS	13302789	13302867	1.0	+	0	ID=g487.t1.CDS4;Parent=g487.t1
HiC_scaffold_1	AUGUSTUS	intron	13302868	13303644	1.0	+	.	ID=g487.t1.intron4;Parent=g487.t1
HiC_scaffold_1	AUGUSTUS	exon	13303645	13303669	.	+	.	ID=g487.t1.exon5;Parent=g487.t1
HiC_scaffold_1	AUGUSTUS	CDS	13303645	13303669	1.0	+	2	ID=g487.t1.CDS5;Parent=g487.t1
HiC_scaffold_1	AUGUSTUS	intron	13303670	13304886	1.0	+	.	ID=g487.t1.intron5;Parent=g487.t1
HiC_scaffold_1	AUGUSTUS	exon	13304887	13305016	.	+	.	ID=g487.t1.exon6;Parent=g487.t1
HiC_scaffold_1	AUGUSTUS	CDS	13304887	13305016	1.0	+	1	ID=g487.t1.CDS6;Parent=g487.t1
HiC_scaffold_1	AUGUSTUS	intron	13305017	13305213	1.0	+	.	ID=g487.t1.intron6;Parent=g487.t1
HiC_scaffold_1	AUGUSTUS	exon	13305214	13305300	.	+	.	ID=g487.t1.exon7;Parent=g487.t1
HiC_scaffold_1	AUGUSTUS	CDS	13305214	13305300	1.0	+	0	ID=g487.t1.CDS7;Parent=g487.t1
HiC_scaffold_1	AUGUSTUS	intron	13305301	13305932	1.0	+	.	ID=g487.t1.intron7;Parent=g487.t1
HiC_scaffold_1	AUGUSTUS	exon	13305933	13306136	.	+	.	ID=g487.t1.exon8;Parent=g487.t1
HiC_scaffold_1	AUGUSTUS	CDS	13305933	13306136	1.0	+	0	ID=g487.t1.CDS8;Parent=g487.t1
HiC_scaffold_1	AUGUSTUS	stop_codon	13306134	13306136	.	+	0	ID=g487.t1.stop1;Parent=g487.t1
HiC_scaffold_1	AUGUSTUS	start_codon	13307399	13307401	.	+	0	ID=g488.t1.start1;Parent=g488.t1
HiC_scaffold_1	AUGUSTUS	exon	13307399	13307622	.	+	.	ID=g488.t1.exon1;Parent=g488.t1
HiC_scaffold_1	AUGUSTUS	CDS	13307399	13307622	1.0	+	0	ID=g488.t1.CDS1;Parent=g488.t1
HiC_scaffold_1	AUGUSTUS	gene	13307399	13311001	.	+	.	ID=g488
HiC_scaffold_1	AUGUSTUS	mRNA	13307399	13311001	0.77	+	.	ID=g488.t1;Parent=g488;em_target=9668.ENSMPUP00000015802;em_score=1419.4;em_evalue=0.0;em_tcov=.;em_OGs=COG0666@1|root,KOG4177@2759|Eukaryota,38G40@33154|Opisthokonta,3BDYR@33208|Metazoa,3CSE6@33213|Bilateria,48CFE@7711|Chordata,48XIX@7742|Vertebrata,3JDK3@40674|Mammalia,3EGY3@33554|Carnivora;em_COG_cat=M;em_desc=Ankyrin repeat and LEM;em_max_annot_lvl=33208|Metazoa;em_Preferred_name=ANKLE1;em_KEGG_ko=ko:K21411;em_BRITE=ko00000,ko03400;em_PFAMs=Ank_2,LEM;em_GOs=GO:0000003,GO:0000018,GO:0000019,GO:0000280,GO:0002682,GO:0003674,GO:0003676,GO:0003677,GO:0003682,GO:0003824,GO:0004518,GO:0004519,GO:0005488,GO:0005575,GO:0005622,GO:0005623,GO:0005634,GO:0005635,GO:0005637,GO:0005639,GO:0005737,GO:0006139,GO:0006611,GO:0006725,GO:0006807,GO:0006810,GO:0006886,GO:0006913,GO:0006996,GO:0006997,GO:0006998,GO:0007049,GO:0007059,GO:0007127,GO:0008104,GO:0008150,GO:0008152,GO:0009892,GO:0009987,GO:0010256,GO:0010605,GO:0012505,GO:0015031,GO:0015833,GO:0016020,GO:0016021,GO:0016043,GO:0016787,GO:0016788,GO:0019219,GO:0019222,GO:0019866,GO:0022402,GO:0022414,GO:0031090,GO:0031224,GO:0031229,GO:0031300,GO:0031301,GO:0031323,GO:0031324,GO:0031490,GO:0031965,GO:0031967,GO:0031975,GO:0033036,GO:0034397,GO:0034398,GO:0034613,GO:0034641,GO:0042886,GO:0043170,GO:0043226,GO:0043227,GO:0043229,GO:0043231,GO:0044237,GO:0044238,GO:0044422,GO:0044424,GO:0044425,GO:0044428,GO:0044446,GO:0044453,GO:0044464,GO:0044821,GO:0045132,GO:0045141,GO:0045143,GO:0045184,GO:0045595,GO:0045910,GO:0045934,GO:0045950,GO:0046483,GO:0046907,GO:0048285,GO:0048518,GO:0048519,GO:0048522,GO:0048523,GO:0048583,GO:0048584,GO:0050000,GO:0050789,GO:0050793,GO:0050794,GO:0051052,GO:0051053,GO:0051168,GO:0051169,GO:0051171,GO:0051172,GO:0051179,GO:0051234,GO:0051239,GO:0051276,GO:0051303,GO:0051321,GO:0051640,GO:0051641,GO:0051649,GO:0051656,GO:0060255,GO:0061024,GO:0061982,GO:0065007,GO:0070192,GO:0070197,GO:0070727,GO:0071702,GO:0071704,GO:0071705,GO:0071840,GO:0080090,GO:0080134,GO:0080135,GO:0090220,GO:0090304,GO:0090305,GO:0097159,GO:0097240,GO:0098813,GO:0140013,GO:1901360,GO:1901363,GO:1901532,GO:1903046,GO:1903706,GO:1905453,GO:1905456,GO:2000026,GO:2001020,GO:2001022
HiC_scaffold_1	AUGUSTUS	intron	13307623	13307698	1.0	+	.	ID=g488.t1.intron1;Parent=g488.t1
HiC_scaffold_1	AUGUSTUS	exon	13307699	13307851	.	+	.	ID=g488.t1.exon2;Parent=g488.t1
HiC_scaffold_1	AUGUSTUS	CDS	13307699	13307851	1.0	+	1	ID=g488.t1.CDS2;Parent=g488.t1
HiC_scaffold_1	AUGUSTUS	intron	13307852	13308192	1.0	+	.	ID=g488.t1.intron2;Parent=g488.t1
HiC_scaffold_1	AUGUSTUS	exon	13308193	13308298	.	+	.	ID=g488.t1.exon3;Parent=g488.t1
HiC_scaffold_1	AUGUSTUS	CDS	13308193	13308298	1.0	+	1	ID=g488.t1.CDS3;Parent=g488.t1
HiC_scaffold_1	AUGUSTUS	intron	13308299	13308425	1.0	+	.	ID=g488.t1.intron3;Parent=g488.t1
HiC_scaffold_1	AUGUSTUS	exon	13308426	13308564	.	+	.	ID=g488.t1.exon4;Parent=g488.t1
HiC_scaffold_1	AUGUSTUS	CDS	13308426	13308564	1.0	+	0	ID=g488.t1.CDS4;Parent=g488.t1
HiC_scaffold_1	AUGUSTUS	intron	13308565	13308790	1.0	+	.	ID=g488.t1.intron4;Parent=g488.t1
HiC_scaffold_1	AUGUSTUS	exon	13308791	13309561	.	+	.	ID=g488.t1.exon5;Parent=g488.t1
HiC_scaffold_1	AUGUSTUS	CDS	13308791	13309561	0.77	+	2	ID=g488.t1.CDS5;Parent=g488.t1
HiC_scaffold_1	AUGUSTUS	intron	13309562	13309721	1.0	+	.	ID=g488.t1.intron5;Parent=g488.t1
HiC_scaffold_1	AUGUSTUS	exon	13309722	13309893	.	+	.	ID=g488.t1.exon6;Parent=g488.t1
HiC_scaffold_1	AUGUSTUS	CDS	13309722	13309893	1.0	+	2	ID=g488.t1.CDS6;Parent=g488.t1
HiC_scaffold_1	AUGUSTUS	intron	13309894	13310176	1.0	+	.	ID=g488.t1.intron6;Parent=g488.t1
HiC_scaffold_1	AUGUSTUS	exon	13310177	13310336	.	+	.	ID=g488.t1.exon7;Parent=g488.t1
HiC_scaffold_1	AUGUSTUS	CDS	13310177	13310336	1.0	+	1	ID=g488.t1.CDS7;Parent=g488.t1
HiC_scaffold_1	AUGUSTUS	intron	13310337	13310442	1.0	+	.	ID=g488.t1.intron7;Parent=g488.t1
HiC_scaffold_1	AUGUSTUS	exon	13310443	13310572	.	+	.	ID=g488.t1.exon8;Parent=g488.t1
HiC_scaffold_1	AUGUSTUS	CDS	13310443	13310572	1.0	+	0	ID=g488.t1.CDS8;Parent=g488.t1
HiC_scaffold_1	AUGUSTUS	intron	13310573	13310828	1.0	+	.	ID=g488.t1.intron8;Parent=g488.t1
HiC_scaffold_1	AUGUSTUS	exon	13310829	13311001	.	+	.	ID=g488.t1.exon9;Parent=g488.t1
HiC_scaffold_1	AUGUSTUS	CDS	13310829	13311001	1.0	+	2	ID=g488.t1.CDS9;Parent=g488.t1
HiC_scaffold_1	AUGUSTUS	stop_codon	13310999	13311001	.	+	0	ID=g488.t1.stop1;Parent=g488.t1
HiC_scaffold_1	AUGUSTUS	stop_codon	13314127	13314129	.	-	0	ID=g489.t1.stop1;Parent=g489.t1
HiC_scaffold_1	gmst	stop_codon	13314127	13314129	128.189673	-	0	ID=g489.t2.stop1;Parent=g489.t2
HiC_scaffold_1	AUGUSTUS	exon	13314127	13314297	.	-	.	ID=g489.t1.exon1;Parent=g489.t1
HiC_scaffold_1	AUGUSTUS	CDS	13314127	13314297	1.0	-	0	ID=g489.t1.CDS1;Parent=g489.t1
HiC_scaffold_1	gmst	CDS	13314127	13314297	128.189673	-	0	ID=g489.t2.CDS1;Parent=g489.t2
HiC_scaffold_1	gmst	exon	13314127	13314297	128.189673	-	0	ID=g489.t2.exon1;Parent=g489.t2
HiC_scaffold_1	gmst	mRNA	13314127	13318331	.	-	.	ID=g489.t2;Parent=g489;em_target=9668.ENSMPUP00000015801;em_score=1000.5;em_evalue=2.7e-304;em_tcov=.;em_OGs=COG0596@1|root,KOG2382@2759|Eukaryota,38CF2@33154|Opisthokonta,3BBY6@33208|Metazoa,3CWES@33213|Bilateria,4803H@7711|Chordata,4915T@7742|Vertebrata,3J8DJ@40674|Mammalia,3EGNU@33554|Carnivora;em_COG_cat=S;em_desc=Abhydrolase domain containing 8;em_max_annot_lvl=33208|Metazoa;em_Preferred_name=ABHD8;em_KEGG_ko=ko:K13701;em_BRITE=ko00000,ko01002;em_PFAMs=Abhydrolase_1;em_GOs=
HiC_scaffold_1	AUGUSTUS	gene	13314127	13318742	.	-	.	ID=g489
HiC_scaffold_1	AUGUSTUS	mRNA	13314127	13318742	1.0	-	.	ID=g489.t1;Parent=g489;em_target=9668.ENSMPUP00000015801;em_score=1006.9;em_evalue=3.7e-306;em_tcov=.;em_OGs=COG0596@1|root,KOG2382@2759|Eukaryota,38CF2@33154|Opisthokonta,3BBY6@33208|Metazoa,3CWES@33213|Bilateria,4803H@7711|Chordata,4915T@7742|Vertebrata,3J8DJ@40674|Mammalia,3EGNU@33554|Carnivora;em_COG_cat=S;em_desc=Abhydrolase domain containing 8;em_max_annot_lvl=33208|Metazoa;em_Preferred_name=ABHD8;em_KEGG_ko=ko:K13701;em_BRITE=ko00000,ko01002;em_PFAMs=Abhydrolase_1;em_GOs=
HiC_scaffold_1	AUGUSTUS	intron	13314298	13315267	1.0	-	.	ID=g489.t1.intron1;Parent=g489.t1
HiC_scaffold_1	gmst	intron	13314298	13315267	128.189673	-	0	ID=g489.t2.intron1;Parent=g489.t2
HiC_scaffold_1	AUGUSTUS	exon	13315268	13315484	.	-	.	ID=g489.t1.exon2;Parent=g489.t1
HiC_scaffold_1	AUGUSTUS	CDS	13315268	13315484	1.0	-	1	ID=g489.t1.CDS2;Parent=g489.t1
HiC_scaffold_1	gmst	CDS	13315268	13315484	128.189673	-	1	ID=g489.t2.CDS2;Parent=g489.t2
HiC_scaffold_1	gmst	exon	13315268	13315484	128.189673	-	1	ID=g489.t2.exon2;Parent=g489.t2
HiC_scaffold_1	AUGUSTUS	intron	13315485	13315628	1.0	-	.	ID=g489.t1.intron2;Parent=g489.t1
HiC_scaffold_1	gmst	intron	13315485	13315628	128.189673	-	0	ID=g489.t2.intron2;Parent=g489.t2
HiC_scaffold_1	AUGUSTUS	exon	13315629	13315799	.	-	.	ID=g489.t1.exon3;Parent=g489.t1
HiC_scaffold_1	AUGUSTUS	CDS	13315629	13315799	1.0	-	1	ID=g489.t1.CDS3;Parent=g489.t1
HiC_scaffold_1	gmst	CDS	13315629	13315799	128.189673	-	1	ID=g489.t2.CDS3;Parent=g489.t2
HiC_scaffold_1	gmst	exon	13315629	13315799	128.189673	-	1	ID=g489.t2.exon3;Parent=g489.t2
HiC_scaffold_1	AUGUSTUS	intron	13315800	13317591	1.0	-	.	ID=g489.t1.intron3;Parent=g489.t1
HiC_scaffold_1	gmst	intron	13315800	13317591	128.189673	-	0	ID=g489.t2.intron3;Parent=g489.t2
HiC_scaffold_1	gmst	CDS	13317592	13318331	128.189673	-	0	ID=g489.t2.CDS4;Parent=g489.t2
HiC_scaffold_1	gmst	exon	13317592	13318331	128.189673	-	0	ID=g489.t2.exon4;Parent=g489.t2
HiC_scaffold_1	AUGUSTUS	exon	13317592	13318339	.	-	.	ID=g489.t1.exon4;Parent=g489.t1
HiC_scaffold_1	AUGUSTUS	CDS	13317592	13318339	1.0	-	2	ID=g489.t1.CDS4;Parent=g489.t1
HiC_scaffold_1	gmst	start_codon	13318329	13318331	128.189673	-	0	ID=g489.t2.start1;Parent=g489.t2
HiC_scaffold_1	AUGUSTUS	intron	13318340	13318702	1.0	-	.	ID=g489.t1.intron4;Parent=g489.t1
HiC_scaffold_1	AUGUSTUS	exon	13318703	13318742	.	-	.	ID=g489.t1.exon5;Parent=g489.t1
HiC_scaffold_1	AUGUSTUS	CDS	13318703	13318742	1.0	-	0	ID=g489.t1.CDS5;Parent=g489.t1
HiC_scaffold_1	AUGUSTUS	start_codon	13318740	13318742	.	-	0	ID=g489.t1.start1;Parent=g489.t1
HiC_scaffold_1	AUGUSTUS	start_codon	13321670	13321672	.	+	0	ID=g490.t1.start1;Parent=g490.t1
HiC_scaffold_1	AUGUSTUS	exon	13321670	13321716	.	+	.	ID=g490.t1.exon1;Parent=g490.t1
HiC_scaffold_1	AUGUSTUS	CDS	13321670	13321716	1.0	+	0	ID=g490.t1.CDS1;Parent=g490.t1
HiC_scaffold_1	AUGUSTUS	gene	13321670	13322168	.	+	.	ID=g490
HiC_scaffold_1	AUGUSTUS	mRNA	13321670	13322168	1.0	+	.	ID=g490.t1;Parent=g490;em_target=29073.XP_008702183.1;em_score=185.2;em_evalue=4.3e-58;em_tcov=.;em_OGs=KOG4612@1|root,KOG4612@2759|Eukaryota,3A7NN@33154|Opisthokonta,3BU9B@33208|Metazoa,3D9Z9@33213|Bilateria,48G59@7711|Chordata,49D1R@7742|Vertebrata,3JHTX@40674|Mammalia,3EVW5@33554|Carnivora;em_COG_cat=J;em_desc=ribosomal protein L34;em_max_annot_lvl=33208|Metazoa;em_Preferred_name=MRPL34;em_KEGG_ko=ko:K02914;em_KEGG_Pathway=ko03010,map03010;em_KEGG_Module=M00178;em_BRITE=br01610,ko00000,ko00001,ko00002,ko03011;em_PFAMs=Ribosomal_L34;em_GOs=GO:0000313,GO:0000315,GO:0003674,GO:0003735,GO:0005198,GO:0005575,GO:0005622,GO:0005623,GO:0005737,GO:0005739,GO:0005740,GO:0005743,GO:0005759,GO:0005761,GO:0005762,GO:0005840,GO:0006412,GO:0006414,GO:0006415,GO:0006518,GO:0006807,GO:0008150,GO:0008152,GO:0009058,GO:0009059,GO:0009987,GO:0010467,GO:0015934,GO:0016020,GO:0016043,GO:0019538,GO:0019866,GO:0022411,GO:0031090,GO:0031966,GO:0031967,GO:0031974,GO:0031975,GO:0032543,GO:0032984,GO:0032991,GO:0034641,GO:0034645,GO:0043043,GO:0043170,GO:0043226,GO:0043227,GO:0043228,GO:0043229,GO:0043231,GO:0043232,GO:0043233,GO:0043603,GO:0043604,GO:0043624,GO:0043933,GO:0044237,GO:0044238,GO:0044249,GO:0044260,GO:0044267,GO:0044271,GO:0044391,GO:0044422,GO:0044424,GO:0044429,GO:0044444,GO:0044446,GO:0044464,GO:0070013,GO:0070125,GO:0070126,GO:0071704,GO:0071840,GO:0098798,GO:0140053,GO:1901564,GO:1901566,GO:1901576,GO:1990904
HiC_scaffold_1	AUGUSTUS	intron	13321717	13321954	1.0	+	.	ID=g490.t1.intron1;Parent=g490.t1
HiC_scaffold_1	AUGUSTUS	exon	13321955	13322168	.	+	.	ID=g490.t1.exon2;Parent=g490.t1
HiC_scaffold_1	AUGUSTUS	CDS	13321955	13322168	1.0	+	1	ID=g490.t1.CDS2;Parent=g490.t1
HiC_scaffold_1	AUGUSTUS	stop_codon	13322166	13322168	.	+	0	ID=g490.t1.stop1;Parent=g490.t1
HiC_scaffold_1	AUGUSTUS	exon	13323749	13323751	.	+	.	ID=g491.t1.exon1;Parent=g491.t1
HiC_scaffold_1	AUGUSTUS	start_codon	13323749	13323751	.	+	0	ID=g491.t1.start1;Parent=g491.t1
HiC_scaffold_1	AUGUSTUS	CDS	13323749	13323751	1.0	+	0	ID=g491.t1.CDS1;Parent=g491.t1
HiC_scaffold_1	AUGUSTUS	gene	13323749	13330684	.	+	.	ID=g491
HiC_scaffold_1	AUGUSTUS	mRNA	13323749	13330684	0.95	+	.	ID=g491.t1;Parent=g491;em_target=109478.XP_005856763.1;em_score=179.0;em_evalue=3.8e-56;em_tcov=.;em_OGs=KOG4816@1|root,KOG4816@2759|Eukaryota,3A6VH@33154|Opisthokonta,3BST3@33208|Metazoa,3D76Y@33213|Bilateria,48EJS@7711|Chordata,49BN1@7742|Vertebrata,3JGYN@40674|Mammalia,4KYZ2@9397|Chiroptera;em_COG_cat=S;em_desc=DET1- and DDB1-associated protein;em_max_annot_lvl=33208|Metazoa;em_Preferred_name=DDA1;em_PFAMs=DDA1;em_KEGG_ko=ko:K11792;em_BRITE=ko00000,ko04121;em_GOs=GO:0000151,GO:0005575,GO:0005622,GO:0005623,GO:0005634,GO:0005654,GO:0006464,GO:0006807,GO:0008150,GO:0008152,GO:0009987,GO:0019538,GO:0031461,GO:0031974,GO:0031981,GO:0032991,GO:0036211,GO:0043170,GO:0043226,GO:0043227,GO:0043229,GO:0043231,GO:0043233,GO:0043412,GO:0043687,GO:0044237,GO:0044238,GO:0044260,GO:0044267,GO:0044422,GO:0044424,GO:0044428,GO:0044446,GO:0044464,GO:0070013,GO:0071704,GO:0080008,GO:1901564,GO:1902494,GO:1990234
HiC_scaffold_1	AUGUSTUS	intron	13323752	13328073	1.0	+	.	ID=g491.t1.intron1;Parent=g491.t1
HiC_scaffold_1	AUGUSTUS	exon	13328074	13328154	.	+	.	ID=g491.t1.exon2;Parent=g491.t1
HiC_scaffold_1	AUGUSTUS	CDS	13328074	13328154	1.0	+	0	ID=g491.t1.CDS2;Parent=g491.t1
HiC_scaffold_1	AUGUSTUS	intron	13328155	13328393	1.0	+	.	ID=g491.t1.intron2;Parent=g491.t1
HiC_scaffold_1	AUGUSTUS	exon	13328394	13328445	.	+	.	ID=g491.t1.exon3;Parent=g491.t1
HiC_scaffold_1	AUGUSTUS	CDS	13328394	13328445	1.0	+	0	ID=g491.t1.CDS3;Parent=g491.t1
HiC_scaffold_1	AUGUSTUS	intron	13328446	13329245	1.0	+	.	ID=g491.t1.intron3;Parent=g491.t1
HiC_scaffold_1	AUGUSTUS	exon	13329246	13329307	.	+	.	ID=g491.t1.exon4;Parent=g491.t1
HiC_scaffold_1	AUGUSTUS	CDS	13329246	13329307	1.0	+	2	ID=g491.t1.CDS4;Parent=g491.t1
HiC_scaffold_1	AUGUSTUS	intron	13329308	13330510	1.0	+	.	ID=g491.t1.intron4;Parent=g491.t1
HiC_scaffold_1	AUGUSTUS	exon	13330511	13330553	.	+	.	ID=g491.t1.exon5;Parent=g491.t1
HiC_scaffold_1	AUGUSTUS	CDS	13330511	13330553	0.96	+	0	ID=g491.t1.CDS5;Parent=g491.t1
HiC_scaffold_1	AUGUSTUS	intron	13330554	13330640	0.96	+	.	ID=g491.t1.intron5;Parent=g491.t1
HiC_scaffold_1	AUGUSTUS	exon	13330641	13330684	.	+	.	ID=g491.t1.exon6;Parent=g491.t1
HiC_scaffold_1	AUGUSTUS	CDS	13330641	13330684	0.95	+	2	ID=g491.t1.CDS6;Parent=g491.t1
HiC_scaffold_1	AUGUSTUS	stop_codon	13330682	13330684	.	+	0	ID=g491.t1.stop1;Parent=g491.t1
HiC_scaffold_1	gmst	start_codon	13332812	13332814	23.186182	+	0	ID=g492.t1.start1;Parent=g492.t1
HiC_scaffold_1	gmst	gene	13332812	13333129	.	+	.	ID=g492
HiC_scaffold_1	gmst	mRNA	13332812	13333129	.	+	.	ID=g492.t1;Parent=g492
HiC_scaffold_1	gmst	CDS	13332812	13333129	23.186182	+	0	ID=g492.t1.CDS1;Parent=g492.t1
HiC_scaffold_1	gmst	exon	13332812	13333129	23.186182	+	0	ID=g492.t1.exon1;Parent=g492.t1
HiC_scaffold_1	gmst	stop_codon	13333127	13333129	23.186182	+	0	ID=g492.t1.stop1;Parent=g492.t1
HiC_scaffold_1	AUGUSTUS	stop_codon	13333554	13333556	.	-	0	ID=g493.t1.stop1;Parent=g493.t1
HiC_scaffold_1	AUGUSTUS	stop_codon	13333554	13333556	.	-	0	ID=g493.t2.stop1;Parent=g493.t2
HiC_scaffold_1	AUGUSTUS	exon	13333554	13333918	.	-	.	ID=g493.t1.exon1;Parent=g493.t1
HiC_scaffold_1	AUGUSTUS	exon	13333554	13333918	.	-	.	ID=g493.t2.exon1;Parent=g493.t2
HiC_scaffold_1	AUGUSTUS	CDS	13333554	13333918	1.0	-	2	ID=g493.t1.CDS1;Parent=g493.t1
HiC_scaffold_1	AUGUSTUS	CDS	13333554	13333918	1.0	-	2	ID=g493.t2.CDS1;Parent=g493.t2
HiC_scaffold_1	AUGUSTUS	gene	13333554	13343190	.	-	.	ID=g493
HiC_scaffold_1	AUGUSTUS	mRNA	13333554	13343190	1.0	-	.	ID=g493.t1;Parent=g493;em_target=9707.XP_004404663.1;em_score=2683.5;em_evalue=0.0;em_tcov=.;em_OGs=KOG2513@1|root,KOG2513@2759|Eukaryota,38FVF@33154|Opisthokonta,3BCCI@33208|Metazoa,3CRYT@33213|Bilateria,48518@7711|Chordata,492G0@7742|Vertebrata,3J4W6@40674|Mammalia,3EQYM@33554|Carnivora;em_COG_cat=D;em_desc=Anoctamin 8;em_max_annot_lvl=33208|Metazoa;em_Preferred_name=ANO8;em_KEGG_ko=ko:K19502;em_BRITE=ko00000,ko04040;em_KEGG_TC=1.A.17.1;em_PFAMs=Anoctamin;em_GOs=GO:0003674,GO:0005215,GO:0005216,GO:0005227,GO:0005229,GO:0005253,GO:0005254,GO:0005261,GO:0005575,GO:0005622,GO:0005623,GO:0005737,GO:0005783,GO:0005788,GO:0005886,GO:0006464,GO:0006807,GO:0006810,GO:0006811,GO:0006812,GO:0006820,GO:0006821,GO:0008150,GO:0008152,GO:0008324,GO:0008509,GO:0009987,GO:0012505,GO:0015075,GO:0015103,GO:0015108,GO:0015267,GO:0015318,GO:0015698,GO:0016020,GO:0019538,GO:0022803,GO:0022836,GO:0022838,GO:0022839,GO:0022857,GO:0022890,GO:0031974,GO:0034220,GO:0036211,GO:0043170,GO:0043226,GO:0043227,GO:0043229,GO:0043231,GO:0043233,GO:0043412,GO:0043687,GO:0044237,GO:0044238,GO:0044260,GO:0044267,GO:0044422,GO:0044424,GO:0044432,GO:0044444,GO:0044446,GO:0044464,GO:0051179,GO:0051234,GO:0055085,GO:0061778,GO:0070013,GO:0071704,GO:0071944,GO:0098655,GO:0098656,GO:0098660,GO:0098661,GO:1901564,GO:1902476
HiC_scaffold_1	AUGUSTUS	mRNA	13333554	13343190	1.0	-	.	ID=g493.t2;Parent=g493;em_target=9707.XP_004404663.1;em_score=2611.8;em_evalue=0.0;em_tcov=.;em_OGs=KOG2513@1|root,KOG2513@2759|Eukaryota,38FVF@33154|Opisthokonta,3BCCI@33208|Metazoa,3CRYT@33213|Bilateria,48518@7711|Chordata,492G0@7742|Vertebrata,3J4W6@40674|Mammalia,3EQYM@33554|Carnivora;em_COG_cat=D;em_desc=Anoctamin 8;em_max_annot_lvl=33208|Metazoa;em_Preferred_name=ANO8;em_KEGG_ko=ko:K19502;em_BRITE=ko00000,ko04040;em_KEGG_TC=1.A.17.1;em_PFAMs=Anoctamin;em_GOs=GO:0003674,GO:0005215,GO:0005216,GO:0005227,GO:0005229,GO:0005253,GO:0005254,GO:0005261,GO:0005575,GO:0005622,GO:0005623,GO:0005737,GO:0005783,GO:0005788,GO:0005886,GO:0006464,GO:0006807,GO:0006810,GO:0006811,GO:0006812,GO:0006820,GO:0006821,GO:0008150,GO:0008152,GO:0008324,GO:0008509,GO:0009987,GO:0012505,GO:0015075,GO:0015103,GO:0015108,GO:0015267,GO:0015318,GO:0015698,GO:0016020,GO:0019538,GO:0022803,GO:0022836,GO:0022838,GO:0022839,GO:0022857,GO:0022890,GO:0031974,GO:0034220,GO:0036211,GO:0043170,GO:0043226,GO:0043227,GO:0043229,GO:0043231,GO:0043233,GO:0043412,GO:0043687,GO:0044237,GO:0044238,GO:0044260,GO:0044267,GO:0044422,GO:0044424,GO:0044432,GO:0044444,GO:0044446,GO:0044464,GO:0051179,GO:0051234,GO:0055085,GO:0061778,GO:0070013,GO:0071704,GO:0071944,GO:0098655,GO:0098656,GO:0098660,GO:0098661,GO:1901564,GO:1902476
HiC_scaffold_1	AUGUSTUS	intron	13333919	13334766	1.0	-	.	ID=g493.t1.intron1;Parent=g493.t1
HiC_scaffold_1	AUGUSTUS	intron	13333919	13334766	1.0	-	.	ID=g493.t2.intron1;Parent=g493.t2
HiC_scaffold_1	AUGUSTUS	exon	13334767	13335442	.	-	.	ID=g493.t1.exon2;Parent=g493.t1
HiC_scaffold_1	AUGUSTUS	exon	13334767	13335442	.	-	.	ID=g493.t2.exon2;Parent=g493.t2
HiC_scaffold_1	AUGUSTUS	CDS	13334767	13335442	1.0	-	0	ID=g493.t1.CDS2;Parent=g493.t1
HiC_scaffold_1	AUGUSTUS	CDS	13334767	13335442	1.0	-	0	ID=g493.t2.CDS2;Parent=g493.t2
HiC_scaffold_1	AUGUSTUS	intron	13335443	13336378	1.0	-	.	ID=g493.t1.intron2;Parent=g493.t1
HiC_scaffold_1	AUGUSTUS	intron	13335443	13336378	1.0	-	.	ID=g493.t2.intron2;Parent=g493.t2
HiC_scaffold_1	AUGUSTUS	exon	13336379	13336489	.	-	.	ID=g493.t1.exon3;Parent=g493.t1
HiC_scaffold_1	AUGUSTUS	exon	13336379	13336489	.	-	.	ID=g493.t2.exon3;Parent=g493.t2
HiC_scaffold_1	AUGUSTUS	CDS	13336379	13336489	1.0	-	0	ID=g493.t1.CDS3;Parent=g493.t1
HiC_scaffold_1	AUGUSTUS	CDS	13336379	13336489	1.0	-	0	ID=g493.t2.CDS3;Parent=g493.t2
HiC_scaffold_1	AUGUSTUS	intron	13336490	13336569	1.0	-	.	ID=g493.t1.intron3;Parent=g493.t1
HiC_scaffold_1	AUGUSTUS	intron	13336490	13336569	1.0	-	.	ID=g493.t2.intron3;Parent=g493.t2
HiC_scaffold_1	AUGUSTUS	exon	13336570	13336701	.	-	.	ID=g493.t1.exon4;Parent=g493.t1
HiC_scaffold_1	AUGUSTUS	exon	13336570	13336701	.	-	.	ID=g493.t2.exon4;Parent=g493.t2
HiC_scaffold_1	AUGUSTUS	CDS	13336570	13336701	1.0	-	0	ID=g493.t1.CDS4;Parent=g493.t1
HiC_scaffold_1	AUGUSTUS	CDS	13336570	13336701	1.0	-	0	ID=g493.t2.CDS4;Parent=g493.t2
HiC_scaffold_1	AUGUSTUS	intron	13336702	13336843	1.0	-	.	ID=g493.t1.intron4;Parent=g493.t1
HiC_scaffold_1	AUGUSTUS	intron	13336702	13336843	1.0	-	.	ID=g493.t2.intron4;Parent=g493.t2
HiC_scaffold_1	AUGUSTUS	exon	13336844	13337035	.	-	.	ID=g493.t1.exon5;Parent=g493.t1
HiC_scaffold_1	AUGUSTUS	exon	13336844	13337035	.	-	.	ID=g493.t2.exon5;Parent=g493.t2
HiC_scaffold_1	AUGUSTUS	CDS	13336844	13337035	1.0	-	0	ID=g493.t1.CDS5;Parent=g493.t1
HiC_scaffold_1	AUGUSTUS	CDS	13336844	13337035	1.0	-	0	ID=g493.t2.CDS5;Parent=g493.t2
HiC_scaffold_1	AUGUSTUS	intron	13337036	13337289	1.0	-	.	ID=g493.t1.intron5;Parent=g493.t1
HiC_scaffold_1	AUGUSTUS	intron	13337036	13337289	1.0	-	.	ID=g493.t2.intron5;Parent=g493.t2
HiC_scaffold_1	AUGUSTUS	exon	13337290	13338093	.	-	.	ID=g493.t1.exon6;Parent=g493.t1
HiC_scaffold_1	AUGUSTUS	exon	13337290	13338093	.	-	.	ID=g493.t2.exon6;Parent=g493.t2
HiC_scaffold_1	AUGUSTUS	CDS	13337290	13338093	1.0	-	0	ID=g493.t1.CDS6;Parent=g493.t1
HiC_scaffold_1	AUGUSTUS	CDS	13337290	13338093	1.0	-	0	ID=g493.t2.CDS6;Parent=g493.t2
HiC_scaffold_1	AUGUSTUS	intron	13338094	13338569	1.0	-	.	ID=g493.t2.intron6;Parent=g493.t2
HiC_scaffold_1	AUGUSTUS	intron	13338094	13338911	1.0	-	.	ID=g493.t1.intron6;Parent=g493.t1
HiC_scaffold_1	AUGUSTUS	exon	13338570	13338701	.	-	.	ID=g493.t2.exon7;Parent=g493.t2
HiC_scaffold_1	AUGUSTUS	CDS	13338570	13338701	1.0	-	0	ID=g493.t2.CDS7;Parent=g493.t2
HiC_scaffold_1	AUGUSTUS	intron	13338702	13338911	1.0	-	.	ID=g493.t2.intron7;Parent=g493.t2
HiC_scaffold_1	AUGUSTUS	exon	13338912	13338986	.	-	.	ID=g493.t1.exon7;Parent=g493.t1
HiC_scaffold_1	AUGUSTUS	exon	13338912	13338986	.	-	.	ID=g493.t2.exon8;Parent=g493.t2
HiC_scaffold_1	AUGUSTUS	CDS	13338912	13338986	1.0	-	0	ID=g493.t1.CDS7;Parent=g493.t1
HiC_scaffold_1	AUGUSTUS	CDS	13338912	13338986	1.0	-	0	ID=g493.t2.CDS8;Parent=g493.t2
HiC_scaffold_1	AUGUSTUS	intron	13338987	13339093	1.0	-	.	ID=g493.t1.intron7;Parent=g493.t1
HiC_scaffold_1	AUGUSTUS	intron	13338987	13339093	1.0	-	.	ID=g493.t2.intron8;Parent=g493.t2
HiC_scaffold_1	AUGUSTUS	exon	13339094	13339149	.	-	.	ID=g493.t1.exon8;Parent=g493.t1
HiC_scaffold_1	AUGUSTUS	exon	13339094	13339149	.	-	.	ID=g493.t2.exon9;Parent=g493.t2
HiC_scaffold_1	AUGUSTUS	CDS	13339094	13339149	1.0	-	2	ID=g493.t1.CDS8;Parent=g493.t1
HiC_scaffold_1	AUGUSTUS	CDS	13339094	13339149	1.0	-	2	ID=g493.t2.CDS9;Parent=g493.t2
HiC_scaffold_1	AUGUSTUS	intron	13339150	13339268	1.0	-	.	ID=g493.t1.intron8;Parent=g493.t1
HiC_scaffold_1	AUGUSTUS	intron	13339150	13339268	1.0	-	.	ID=g493.t2.intron9;Parent=g493.t2
HiC_scaffold_1	AUGUSTUS	exon	13339269	13339395	.	-	.	ID=g493.t1.exon9;Parent=g493.t1
HiC_scaffold_1	AUGUSTUS	exon	13339269	13339395	.	-	.	ID=g493.t2.exon10;Parent=g493.t2
HiC_scaffold_1	AUGUSTUS	CDS	13339269	13339395	1.0	-	0	ID=g493.t1.CDS9;Parent=g493.t1
HiC_scaffold_1	AUGUSTUS	CDS	13339269	13339395	1.0	-	0	ID=g493.t2.CDS10;Parent=g493.t2
HiC_scaffold_1	AUGUSTUS	intron	13339396	13339508	1.0	-	.	ID=g493.t1.intron9;Parent=g493.t1
HiC_scaffold_1	AUGUSTUS	intron	13339396	13339508	1.0	-	.	ID=g493.t2.intron10;Parent=g493.t2
HiC_scaffold_1	AUGUSTUS	exon	13339509	13339661	.	-	.	ID=g493.t1.exon10;Parent=g493.t1
HiC_scaffold_1	AUGUSTUS	exon	13339509	13339661	.	-	.	ID=g493.t2.exon11;Parent=g493.t2
HiC_scaffold_1	AUGUSTUS	CDS	13339509	13339661	1.0	-	0	ID=g493.t1.CDS10;Parent=g493.t1
HiC_scaffold_1	AUGUSTUS	CDS	13339509	13339661	1.0	-	0	ID=g493.t2.CDS11;Parent=g493.t2
HiC_scaffold_1	AUGUSTUS	intron	13339662	13339979	1.0	-	.	ID=g493.t1.intron10;Parent=g493.t1
HiC_scaffold_1	AUGUSTUS	intron	13339662	13339979	1.0	-	.	ID=g493.t2.intron11;Parent=g493.t2
HiC_scaffold_1	AUGUSTUS	exon	13339980	13340141	.	-	.	ID=g493.t1.exon11;Parent=g493.t1
HiC_scaffold_1	AUGUSTUS	exon	13339980	13340141	.	-	.	ID=g493.t2.exon12;Parent=g493.t2
HiC_scaffold_1	AUGUSTUS	CDS	13339980	13340141	1.0	-	0	ID=g493.t1.CDS11;Parent=g493.t1
HiC_scaffold_1	AUGUSTUS	CDS	13339980	13340141	1.0	-	0	ID=g493.t2.CDS12;Parent=g493.t2
HiC_scaffold_1	AUGUSTUS	intron	13340142	13340235	1.0	-	.	ID=g493.t1.intron11;Parent=g493.t1
HiC_scaffold_1	AUGUSTUS	intron	13340142	13340235	1.0	-	.	ID=g493.t2.intron12;Parent=g493.t2
HiC_scaffold_1	AUGUSTUS	exon	13340236	13340363	.	-	.	ID=g493.t1.exon12;Parent=g493.t1
HiC_scaffold_1	AUGUSTUS	exon	13340236	13340363	.	-	.	ID=g493.t2.exon13;Parent=g493.t2
HiC_scaffold_1	AUGUSTUS	CDS	13340236	13340363	1.0	-	2	ID=g493.t1.CDS12;Parent=g493.t1
HiC_scaffold_1	AUGUSTUS	CDS	13340236	13340363	1.0	-	2	ID=g493.t2.CDS13;Parent=g493.t2
HiC_scaffold_1	AUGUSTUS	intron	13340364	13340442	1.0	-	.	ID=g493.t1.intron12;Parent=g493.t1
HiC_scaffold_1	AUGUSTUS	intron	13340364	13340442	1.0	-	.	ID=g493.t2.intron13;Parent=g493.t2
HiC_scaffold_1	AUGUSTUS	exon	13340443	13340559	.	-	.	ID=g493.t1.exon13;Parent=g493.t1
HiC_scaffold_1	AUGUSTUS	exon	13340443	13340559	.	-	.	ID=g493.t2.exon14;Parent=g493.t2
HiC_scaffold_1	AUGUSTUS	CDS	13340443	13340559	1.0	-	2	ID=g493.t1.CDS13;Parent=g493.t1
HiC_scaffold_1	AUGUSTUS	CDS	13340443	13340559	1.0	-	2	ID=g493.t2.CDS14;Parent=g493.t2
HiC_scaffold_1	AUGUSTUS	intron	13340560	13341422	1.0	-	.	ID=g493.t1.intron13;Parent=g493.t1
HiC_scaffold_1	AUGUSTUS	intron	13340560	13341422	1.0	-	.	ID=g493.t2.intron14;Parent=g493.t2
HiC_scaffold_1	AUGUSTUS	exon	13341423	13341519	.	-	.	ID=g493.t1.exon14;Parent=g493.t1
HiC_scaffold_1	AUGUSTUS	exon	13341423	13341519	.	-	.	ID=g493.t2.exon15;Parent=g493.t2
HiC_scaffold_1	AUGUSTUS	CDS	13341423	13341519	1.0	-	0	ID=g493.t1.CDS14;Parent=g493.t1
HiC_scaffold_1	AUGUSTUS	CDS	13341423	13341519	1.0	-	0	ID=g493.t2.CDS15;Parent=g493.t2
HiC_scaffold_1	AUGUSTUS	intron	13341520	13341604	1.0	-	.	ID=g493.t1.intron14;Parent=g493.t1
HiC_scaffold_1	AUGUSTUS	intron	13341520	13341604	1.0	-	.	ID=g493.t2.intron15;Parent=g493.t2
HiC_scaffold_1	AUGUSTUS	exon	13341605	13341743	.	-	.	ID=g493.t1.exon15;Parent=g493.t1
HiC_scaffold_1	AUGUSTUS	exon	13341605	13341743	.	-	.	ID=g493.t2.exon16;Parent=g493.t2
HiC_scaffold_1	AUGUSTUS	CDS	13341605	13341743	1.0	-	1	ID=g493.t1.CDS15;Parent=g493.t1
HiC_scaffold_1	AUGUSTUS	CDS	13341605	13341743	1.0	-	1	ID=g493.t2.CDS16;Parent=g493.t2
HiC_scaffold_1	AUGUSTUS	intron	13341744	13341923	1.0	-	.	ID=g493.t1.intron15;Parent=g493.t1
HiC_scaffold_1	AUGUSTUS	intron	13341744	13341923	1.0	-	.	ID=g493.t2.intron16;Parent=g493.t2
HiC_scaffold_1	AUGUSTUS	exon	13341924	13342056	.	-	.	ID=g493.t1.exon16;Parent=g493.t1
HiC_scaffold_1	AUGUSTUS	exon	13341924	13342056	.	-	.	ID=g493.t2.exon17;Parent=g493.t2
HiC_scaffold_1	AUGUSTUS	CDS	13341924	13342056	1.0	-	2	ID=g493.t1.CDS16;Parent=g493.t1
HiC_scaffold_1	AUGUSTUS	CDS	13341924	13342056	1.0	-	2	ID=g493.t2.CDS17;Parent=g493.t2
HiC_scaffold_1	AUGUSTUS	intron	13342057	13342184	1.0	-	.	ID=g493.t1.intron16;Parent=g493.t1
HiC_scaffold_1	AUGUSTUS	intron	13342057	13342184	1.0	-	.	ID=g493.t2.intron17;Parent=g493.t2
HiC_scaffold_1	AUGUSTUS	exon	13342185	13342295	.	-	.	ID=g493.t1.exon17;Parent=g493.t1
HiC_scaffold_1	AUGUSTUS	exon	13342185	13342295	.	-	.	ID=g493.t2.exon18;Parent=g493.t2
HiC_scaffold_1	AUGUSTUS	CDS	13342185	13342295	1.0	-	2	ID=g493.t1.CDS17;Parent=g493.t1
HiC_scaffold_1	AUGUSTUS	CDS	13342185	13342295	1.0	-	2	ID=g493.t2.CDS18;Parent=g493.t2
HiC_scaffold_1	AUGUSTUS	intron	13342296	13343084	1.0	-	.	ID=g493.t1.intron17;Parent=g493.t1
HiC_scaffold_1	AUGUSTUS	intron	13342296	13343084	1.0	-	.	ID=g493.t2.intron18;Parent=g493.t2
HiC_scaffold_1	AUGUSTUS	exon	13343085	13343190	.	-	.	ID=g493.t1.exon18;Parent=g493.t1
HiC_scaffold_1	AUGUSTUS	exon	13343085	13343190	.	-	.	ID=g493.t2.exon19;Parent=g493.t2
HiC_scaffold_1	AUGUSTUS	CDS	13343085	13343190	1.0	-	0	ID=g493.t1.CDS18;Parent=g493.t1
HiC_scaffold_1	AUGUSTUS	CDS	13343085	13343190	1.0	-	0	ID=g493.t2.CDS19;Parent=g493.t2
HiC_scaffold_1	AUGUSTUS	start_codon	13343188	13343190	.	-	0	ID=g493.t1.start1;Parent=g493.t1
HiC_scaffold_1	AUGUSTUS	start_codon	13343188	13343190	.	-	0	ID=g493.t2.start1;Parent=g493.t2
HiC_scaffold_1	AUGUSTUS	start_codon	13345158	13345160	.	+	0	ID=g494.t1.start1;Parent=g494.t1
HiC_scaffold_1	AUGUSTUS	exon	13345158	13345210	.	+	.	ID=g494.t1.exon1;Parent=g494.t1
HiC_scaffold_1	AUGUSTUS	CDS	13345158	13345210	1.0	+	0	ID=g494.t1.CDS1;Parent=g494.t1
HiC_scaffold_1	AUGUSTUS	gene	13345158	13348237	.	+	.	ID=g494
HiC_scaffold_1	AUGUSTUS	mRNA	13345158	13348237	1.0	+	.	ID=g494.t1;Parent=g494;em_target=9668.ENSMPUP00000015783;em_score=1066.7;em_evalue=0.0;em_tcov=.;em_OGs=COG0486@1|root,KOG1191@2759|Eukaryota,38CEV@33154|Opisthokonta,3BE5G@33208|Metazoa,3CV3A@33213|Bilateria,487V9@7711|Chordata,496TW@7742|Vertebrata,3JFWI@40674|Mammalia,3EHZ1@33554|Carnivora;em_COG_cat=J;em_desc=GTP binding protein 3 (mitochondrial);em_max_annot_lvl=33208|Metazoa;em_Preferred_name=GTPBP3;em_PFAMs=MMR_HSR1,MnmE_helical,TrmE_N;em_GOs=GO:0005575,GO:0005622,GO:0005623,GO:0005634,GO:0005737,GO:0005739,GO:0007275,GO:0008150,GO:0009790,GO:0032501,GO:0032502,GO:0043226,GO:0043227,GO:0043229,GO:0043231,GO:0044424,GO:0044444,GO:0044464,GO:0048513,GO:0048568,GO:0048731,GO:0048856;em_KEGG_ko=ko:K03650,ko:K10769;em_KEGG_Reaction=R08701;em_KEGG_rclass=RC00053,RC00209,RC00870;em_BRITE=ko00000,ko01000,ko03016
HiC_scaffold_1	AUGUSTUS	intron	13345211	13345644	1.0	+	.	ID=g494.t1.intron1;Parent=g494.t1
HiC_scaffold_1	AUGUSTUS	exon	13345645	13345898	.	+	.	ID=g494.t1.exon2;Parent=g494.t1
HiC_scaffold_1	AUGUSTUS	CDS	13345645	13345898	1.0	+	1	ID=g494.t1.CDS2;Parent=g494.t1
HiC_scaffold_1	AUGUSTUS	intron	13345899	13346013	1.0	+	.	ID=g494.t1.intron2;Parent=g494.t1
HiC_scaffold_1	AUGUSTUS	exon	13346014	13346100	.	+	.	ID=g494.t1.exon3;Parent=g494.t1
HiC_scaffold_1	AUGUSTUS	CDS	13346014	13346100	1.0	+	2	ID=g494.t1.CDS3;Parent=g494.t1
HiC_scaffold_1	AUGUSTUS	intron	13346101	13346190	1.0	+	.	ID=g494.t1.intron3;Parent=g494.t1
HiC_scaffold_1	AUGUSTUS	exon	13346191	13346393	.	+	.	ID=g494.t1.exon4;Parent=g494.t1
HiC_scaffold_1	AUGUSTUS	CDS	13346191	13346393	1.0	+	2	ID=g494.t1.CDS4;Parent=g494.t1
HiC_scaffold_1	AUGUSTUS	intron	13346394	13346567	1.0	+	.	ID=g494.t1.intron4;Parent=g494.t1
HiC_scaffold_1	AUGUSTUS	exon	13346568	13346640	.	+	.	ID=g494.t1.exon5;Parent=g494.t1
HiC_scaffold_1	AUGUSTUS	CDS	13346568	13346640	1.0	+	0	ID=g494.t1.CDS5;Parent=g494.t1
HiC_scaffold_1	AUGUSTUS	intron	13346641	13346724	1.0	+	.	ID=g494.t1.intron5;Parent=g494.t1
HiC_scaffold_1	AUGUSTUS	exon	13346725	13346868	.	+	.	ID=g494.t1.exon6;Parent=g494.t1
HiC_scaffold_1	AUGUSTUS	CDS	13346725	13346868	1.0	+	2	ID=g494.t1.CDS6;Parent=g494.t1
HiC_scaffold_1	AUGUSTUS	intron	13346869	13347013	1.0	+	.	ID=g494.t1.intron6;Parent=g494.t1
HiC_scaffold_1	AUGUSTUS	exon	13347014	13347179	.	+	.	ID=g494.t1.exon7;Parent=g494.t1
HiC_scaffold_1	AUGUSTUS	CDS	13347014	13347179	1.0	+	2	ID=g494.t1.CDS7;Parent=g494.t1
HiC_scaffold_1	AUGUSTUS	intron	13347180	13347530	1.0	+	.	ID=g494.t1.intron7;Parent=g494.t1
HiC_scaffold_1	AUGUSTUS	exon	13347531	13347809	.	+	.	ID=g494.t1.exon8;Parent=g494.t1
HiC_scaffold_1	AUGUSTUS	CDS	13347531	13347809	1.0	+	1	ID=g494.t1.CDS8;Parent=g494.t1
HiC_scaffold_1	AUGUSTUS	intron	13347810	13348011	1.0	+	.	ID=g494.t1.intron8;Parent=g494.t1
HiC_scaffold_1	AUGUSTUS	exon	13348012	13348237	.	+	.	ID=g494.t1.exon9;Parent=g494.t1
HiC_scaffold_1	AUGUSTUS	CDS	13348012	13348237	1.0	+	1	ID=g494.t1.CDS9;Parent=g494.t1
HiC_scaffold_1	AUGUSTUS	stop_codon	13348235	13348237	.	+	0	ID=g494.t1.stop1;Parent=g494.t1
HiC_scaffold_1	AUGUSTUS	stop_codon	13354064	13354066	.	-	0	ID=g495.t1.stop1;Parent=g495.t1
HiC_scaffold_1	AUGUSTUS	exon	13354064	13354070	.	-	.	ID=g495.t1.exon1;Parent=g495.t1
HiC_scaffold_1	AUGUSTUS	CDS	13354064	13354070	1.0	-	1	ID=g495.t1.CDS1;Parent=g495.t1
HiC_scaffold_1	AUGUSTUS	gene	13354064	13368531	.	-	.	ID=g495
HiC_scaffold_1	AUGUSTUS	mRNA	13354064	13368531	1.0	-	.	ID=g495.t1;Parent=g495;em_target=9707.XP_004404770.1;em_score=845.4;em_evalue=1.9e-257;em_tcov=.;em_OGs=2BNIX@1|root,2S1PR@2759|Eukaryota,3A58A@33154|Opisthokonta,3BRHP@33208|Metazoa,3D451@33213|Bilateria,482Z6@7711|Chordata,48YIP@7742|Vertebrata,3J3S6@40674|Mammalia,3EQCP@33554|Carnivora;em_COG_cat=S;em_desc=Plasmalemma vesicle associated protein;em_max_annot_lvl=33208|Metazoa;em_Preferred_name=PLVAP;em_KEGG_ko=ko:K17309;em_BRITE=ko00000,ko04147;em_PFAMs=PV-1;em_GOs=GO:0000165,GO:0002682,GO:0002684,GO:0002685,GO:0002687,GO:0002691,GO:0002693,GO:0003674,GO:0005488,GO:0005515,GO:0005575,GO:0005623,GO:0005886,GO:0005901,GO:0006464,GO:0006468,GO:0006793,GO:0006796,GO:0006807,GO:0007154,GO:0007165,GO:0007166,GO:0008150,GO:0008152,GO:0009986,GO:0009987,GO:0010033,GO:0016020,GO:0016021,GO:0016310,GO:0019221,GO:0019538,GO:0023014,GO:0023052,GO:0030334,GO:0030335,GO:0031224,GO:0032879,GO:0033209,GO:0034097,GO:0034612,GO:0035556,GO:0036211,GO:0040012,GO:0040017,GO:0042221,GO:0042802,GO:0042803,GO:0043170,GO:0043412,GO:0044237,GO:0044238,GO:0044260,GO:0044267,GO:0044425,GO:0044459,GO:0044464,GO:0044853,GO:0045121,GO:0046983,GO:0048518,GO:0048522,GO:0050789,GO:0050794,GO:0050896,GO:0051270,GO:0051272,GO:0051716,GO:0065007,GO:0070887,GO:0071310,GO:0071345,GO:0071356,GO:0071704,GO:0071944,GO:0098589,GO:0098590,GO:0098805,GO:0098857,GO:1901564,GO:2000145,GO:2000147
HiC_scaffold_1	AUGUSTUS	intron	13354071	13358834	1.0	-	.	ID=g495.t1.intron1;Parent=g495.t1
HiC_scaffold_1	AUGUSTUS	exon	13358835	13358913	.	-	.	ID=g495.t1.exon2;Parent=g495.t1
HiC_scaffold_1	AUGUSTUS	CDS	13358835	13358913	1.0	-	2	ID=g495.t1.CDS2;Parent=g495.t1
HiC_scaffold_1	AUGUSTUS	intron	13358914	13359063	1.0	-	.	ID=g495.t1.intron2;Parent=g495.t1
HiC_scaffold_1	AUGUSTUS	exon	13359064	13359121	.	-	.	ID=g495.t1.exon3;Parent=g495.t1
HiC_scaffold_1	AUGUSTUS	CDS	13359064	13359121	1.0	-	0	ID=g495.t1.CDS3;Parent=g495.t1
HiC_scaffold_1	AUGUSTUS	intron	13359122	13360748	1.0	-	.	ID=g495.t1.intron3;Parent=g495.t1
HiC_scaffold_1	AUGUSTUS	exon	13360749	13361461	.	-	.	ID=g495.t1.exon4;Parent=g495.t1
HiC_scaffold_1	AUGUSTUS	CDS	13360749	13361461	1.0	-	2	ID=g495.t1.CDS4;Parent=g495.t1
HiC_scaffold_1	AUGUSTUS	intron	13361462	13361553	1.0	-	.	ID=g495.t1.intron4;Parent=g495.t1
HiC_scaffold_1	AUGUSTUS	exon	13361554	13361650	.	-	.	ID=g495.t1.exon5;Parent=g495.t1
HiC_scaffold_1	AUGUSTUS	CDS	13361554	13361650	1.0	-	0	ID=g495.t1.CDS5;Parent=g495.t1
HiC_scaffold_1	AUGUSTUS	intron	13361651	13368162	1.0	-	.	ID=g495.t1.intron5;Parent=g495.t1
HiC_scaffold_1	AUGUSTUS	exon	13368163	13368531	.	-	.	ID=g495.t1.exon6;Parent=g495.t1
HiC_scaffold_1	AUGUSTUS	CDS	13368163	13368531	1.0	-	0	ID=g495.t1.CDS6;Parent=g495.t1
HiC_scaffold_1	AUGUSTUS	start_codon	13368529	13368531	.	-	0	ID=g495.t1.start1;Parent=g495.t1
HiC_scaffold_1	AUGUSTUS	stop_codon	13378243	13378245	.	-	0	ID=g496.t1.stop1;Parent=g496.t1
HiC_scaffold_1	AUGUSTUS	exon	13378243	13378393	.	-	.	ID=g496.t1.exon1;Parent=g496.t1
HiC_scaffold_1	AUGUSTUS	CDS	13378243	13378393	1.0	-	1	ID=g496.t1.CDS1;Parent=g496.t1
HiC_scaffold_1	AUGUSTUS	gene	13378243	13380815	.	-	.	ID=g496
HiC_scaffold_1	AUGUSTUS	mRNA	13378243	13380815	1.0	-	.	ID=g496.t1;Parent=g496;em_target=28737.XP_006898376.1;em_score=296.3;em_evalue=6.6e-91;em_tcov=.;em_OGs=2D8PF@1|root,2TB0V@2759|Eukaryota,3ANPM@33154|Opisthokonta,3C1N9@33208|Metazoa,3D9SK@33213|Bilateria,48G1S@7711|Chordata,49CTA@7742|Vertebrata,3JHZN@40674|Mammalia,357TI@311790|Afrotheria;em_COG_cat=S;em_desc=Bone marrow stromal antigen 2;em_max_annot_lvl=33208|Metazoa;em_Preferred_name=BST2;em_GOs=GO:0000323,GO:0001558,GO:0001775,GO:0001817,GO:0001818,GO:0002252,GO:0002263,GO:0002274,GO:0002275,GO:0002283,GO:0002366,GO:0002376,GO:0002443,GO:0002444,GO:0002446,GO:0002682,GO:0002683,GO:0002697,GO:0002698,GO:0002700,GO:0002701,GO:0002703,GO:0002704,GO:0002718,GO:0002719,GO:0002730,GO:0002731,GO:0002736,GO:0002737,GO:0003674,GO:0004857,GO:0004866,GO:0005488,GO:0005515,GO:0005575,GO:0005622,GO:0005623,GO:0005737,GO:0005764,GO:0005765,GO:0005766,GO:0005768,GO:0005770,GO:0005771,GO:0005773,GO:0005774,GO:0005794,GO:0005829,GO:0005886,GO:0005887,GO:0006810,GO:0006887,GO:0006950,GO:0006952,GO:0006955,GO:0006959,GO:0007154,GO:0007165,GO:0007166,GO:0007267,GO:0007275,GO:0008150,GO:0008191,GO:0008283,GO:0009605,GO:0009607,GO:0009615,GO:0009892,GO:0009986,GO:0009987,GO:0010033,GO:0010466,GO:0010605,GO:0010951,GO:0012505,GO:0012506,GO:0016020,GO:0016021,GO:0016192,GO:0016324,GO:0019221,GO:0019222,GO:0023052,GO:0030141,GO:0030162,GO:0030234,GO:0030308,GO:0030334,GO:0030336,GO:0030414,GO:0030659,GO:0030667,GO:0031090,GO:0031224,GO:0031226,GO:0031323,GO:0031324,GO:0031410,GO:0031982,GO:0032268,GO:0032269,GO:0032501,GO:0032502,GO:0032879,GO:0032940,GO:0032956,GO:0032970,GO:0033043,GO:0034097,GO:0034340,GO:0034341,GO:0035455,GO:0035456,GO:0035577,GO:0036230,GO:0040008,GO:0040012,GO:0040013,GO:0042119,GO:0042221,GO:0042582,GO:0042802,GO:0042803,GO:0043086,GO:0043207,GO:0043226,GO:0043227,GO:0043229,GO:0043231,GO:0043299,GO:0043312,GO:0043900,GO:0043901,GO:0043903,GO:0044092,GO:0044422,GO:0044424,GO:0044425,GO:0044433,GO:0044437,GO:0044444,GO:0044446,GO:0044459,GO:0044464,GO:0045055,GO:0045069,GO:0045071,GO:0045087,GO:0045177,GO:0045321,GO:0045861,GO:0045926,GO:0046903,GO:0046983,GO:0048519,GO:0048523,GO:0048525,GO:0048583,GO:0048585,GO:0048856,GO:0050776,GO:0050777,GO:0050789,GO:0050790,GO:0050792,GO:0050794,GO:0050896,GO:0051049,GO:0051051,GO:0051128,GO:0051171,GO:0051172,GO:0051179,GO:0051234,GO:0051239,GO:0051241,GO:0051246,GO:0051248,GO:0051270,GO:0051271,GO:0051336,GO:0051346,GO:0051493,GO:0051607,GO:0051704,GO:0051707,GO:0051716,GO:0052547,GO:0052548,GO:0060255,GO:0060337,GO:0061134,GO:0061135,GO:0065007,GO:0065009,GO:0070887,GO:0071310,GO:0071345,GO:0071357,GO:0071944,GO:0080090,GO:0097708,GO:0098542,GO:0098588,GO:0098590,GO:0098772,GO:0098805,GO:0098852,GO:0099503,GO:1901252,GO:1901253,GO:1903900,GO:1903901,GO:2000145,GO:2000146;em_KEGG_ko=ko:K06731;em_BRITE=ko00000,ko04090;em_PFAMs=BST2
HiC_scaffold_1	AUGUSTUS	intron	13378394	13378861	1.0	-	.	ID=g496.t1.intron1;Parent=g496.t1
HiC_scaffold_1	AUGUSTUS	exon	13378862	13378994	.	-	.	ID=g496.t1.exon2;Parent=g496.t1
HiC_scaffold_1	AUGUSTUS	CDS	13378862	13378994	1.0	-	2	ID=g496.t1.CDS2;Parent=g496.t1
HiC_scaffold_1	AUGUSTUS	intron	13378995	13379329	1.0	-	.	ID=g496.t1.intron2;Parent=g496.t1
HiC_scaffold_1	AUGUSTUS	exon	13379330	13379426	.	-	.	ID=g496.t1.exon3;Parent=g496.t1
HiC_scaffold_1	AUGUSTUS	CDS	13379330	13379426	1.0	-	0	ID=g496.t1.CDS3;Parent=g496.t1
HiC_scaffold_1	AUGUSTUS	intron	13379427	13380491	1.0	-	.	ID=g496.t1.intron3;Parent=g496.t1
HiC_scaffold_1	AUGUSTUS	exon	13380492	13380815	.	-	.	ID=g496.t1.exon4;Parent=g496.t1
HiC_scaffold_1	AUGUSTUS	CDS	13380492	13380815	1.0	-	0	ID=g496.t1.CDS4;Parent=g496.t1
HiC_scaffold_1	AUGUSTUS	start_codon	13380813	13380815	.	-	0	ID=g496.t1.start1;Parent=g496.t1
HiC_scaffold_1	AUGUSTUS	stop_codon	13390353	13390355	.	-	0	ID=g497.t1.stop1;Parent=g497.t1
HiC_scaffold_1	AUGUSTUS	exon	13390353	13390473	.	-	.	ID=g497.t1.exon1;Parent=g497.t1
HiC_scaffold_1	AUGUSTUS	CDS	13390353	13390473	1.0	-	1	ID=g497.t1.CDS1;Parent=g497.t1
HiC_scaffold_1	AUGUSTUS	gene	13390353	13392306	.	-	.	ID=g497
HiC_scaffold_1	AUGUSTUS	mRNA	13390353	13392306	1.0	-	.	ID=g497.t1;Parent=g497;em_target=9668.ENSMPUP00000015781;em_score=327.6;em_evalue=6.1e-101;em_tcov=.;em_OGs=2D8PF@1|root,2TB0V@2759|Eukaryota,3ANPM@33154|Opisthokonta,3C1N9@33208|Metazoa,3D9SK@33213|Bilateria,48G1S@7711|Chordata,49CTA@7742|Vertebrata,3JHZN@40674|Mammalia,3EV5A@33554|Carnivora;em_COG_cat=S;em_desc=Bone marrow stromal;em_max_annot_lvl=33208|Metazoa;em_Preferred_name=BST2;em_GOs=GO:0000323,GO:0001558,GO:0001775,GO:0001817,GO:0001818,GO:0002252,GO:0002263,GO:0002274,GO:0002275,GO:0002283,GO:0002366,GO:0002376,GO:0002443,GO:0002444,GO:0002446,GO:0002682,GO:0002683,GO:0002697,GO:0002698,GO:0002700,GO:0002701,GO:0002703,GO:0002704,GO:0002718,GO:0002719,GO:0002730,GO:0002731,GO:0002736,GO:0002737,GO:0003674,GO:0004857,GO:0004866,GO:0005488,GO:0005515,GO:0005575,GO:0005622,GO:0005623,GO:0005737,GO:0005764,GO:0005765,GO:0005766,GO:0005768,GO:0005770,GO:0005771,GO:0005773,GO:0005774,GO:0005794,GO:0005829,GO:0005886,GO:0005887,GO:0006810,GO:0006887,GO:0006950,GO:0006952,GO:0006955,GO:0006959,GO:0007154,GO:0007165,GO:0007166,GO:0007267,GO:0007275,GO:0008150,GO:0008191,GO:0008283,GO:0009605,GO:0009607,GO:0009615,GO:0009892,GO:0009986,GO:0009987,GO:0010033,GO:0010466,GO:0010605,GO:0010951,GO:0012505,GO:0012506,GO:0016020,GO:0016021,GO:0016192,GO:0016324,GO:0019221,GO:0019222,GO:0023052,GO:0030141,GO:0030162,GO:0030234,GO:0030308,GO:0030334,GO:0030336,GO:0030414,GO:0030659,GO:0030667,GO:0031090,GO:0031224,GO:0031226,GO:0031323,GO:0031324,GO:0031410,GO:0031982,GO:0032268,GO:0032269,GO:0032501,GO:0032502,GO:0032879,GO:0032940,GO:0032956,GO:0032970,GO:0033043,GO:0034097,GO:0034340,GO:0034341,GO:0035455,GO:0035456,GO:0035577,GO:0036230,GO:0040008,GO:0040012,GO:0040013,GO:0042119,GO:0042221,GO:0042582,GO:0042802,GO:0042803,GO:0043086,GO:0043207,GO:0043226,GO:0043227,GO:0043229,GO:0043231,GO:0043299,GO:0043312,GO:0043900,GO:0043901,GO:0043903,GO:0044092,GO:0044422,GO:0044424,GO:0044425,GO:0044433,GO:0044437,GO:0044444,GO:0044446,GO:0044459,GO:0044464,GO:0045055,GO:0045069,GO:0045071,GO:0045087,GO:0045177,GO:0045321,GO:0045861,GO:0045926,GO:0046903,GO:0046983,GO:0048519,GO:0048523,GO:0048525,GO:0048583,GO:0048585,GO:0048856,GO:0050776,GO:0050777,GO:0050789,GO:0050790,GO:0050792,GO:0050794,GO:0050896,GO:0051049,GO:0051051,GO:0051128,GO:0051171,GO:0051172,GO:0051179,GO:0051234,GO:0051239,GO:0051241,GO:0051246,GO:0051248,GO:0051270,GO:0051271,GO:0051336,GO:0051346,GO:0051493,GO:0051607,GO:0051704,GO:0051707,GO:0051716,GO:0052547,GO:0052548,GO:0060255,GO:0060337,GO:0061134,GO:0061135,GO:0065007,GO:0065009,GO:0070887,GO:0071310,GO:0071345,GO:0071357,GO:0071944,GO:0080090,GO:0097708,GO:0098542,GO:0098588,GO:0098590,GO:0098772,GO:0098805,GO:0098852,GO:0099503,GO:1901252,GO:1901253,GO:1903900,GO:1903901,GO:2000145,GO:2000146;em_KEGG_ko=ko:K06731;em_BRITE=ko00000,ko04090;em_PFAMs=BST2
HiC_scaffold_1	AUGUSTUS	intron	13390474	13390728	1.0	-	.	ID=g497.t1.intron1;Parent=g497.t1
HiC_scaffold_1	AUGUSTUS	exon	13390729	13390789	.	-	.	ID=g497.t1.exon2;Parent=g497.t1
HiC_scaffold_1	AUGUSTUS	CDS	13390729	13390789	1.0	-	2	ID=g497.t1.CDS2;Parent=g497.t1
HiC_scaffold_1	AUGUSTUS	intron	13390790	13391130	1.0	-	.	ID=g497.t1.intron2;Parent=g497.t1
HiC_scaffold_1	AUGUSTUS	exon	13391131	13391206	.	-	.	ID=g497.t1.exon3;Parent=g497.t1
HiC_scaffold_1	AUGUSTUS	CDS	13391131	13391206	1.0	-	0	ID=g497.t1.CDS3;Parent=g497.t1
HiC_scaffold_1	AUGUSTUS	intron	13391207	13392006	1.0	-	.	ID=g497.t1.intron3;Parent=g497.t1
HiC_scaffold_1	AUGUSTUS	exon	13392007	13392306	.	-	.	ID=g497.t1.exon4;Parent=g497.t1
HiC_scaffold_1	AUGUSTUS	CDS	13392007	13392306	1.0	-	0	ID=g497.t1.CDS4;Parent=g497.t1
HiC_scaffold_1	AUGUSTUS	start_codon	13392304	13392306	.	-	0	ID=g497.t1.start1;Parent=g497.t1
HiC_scaffold_1	AUGUSTUS	start_codon	13401971	13401973	.	+	0	ID=g498.t1.start1;Parent=g498.t1
HiC_scaffold_1	AUGUSTUS	exon	13401971	13402060	.	+	.	ID=g498.t1.exon1;Parent=g498.t1
HiC_scaffold_1	AUGUSTUS	CDS	13401971	13402060	1.0	+	0	ID=g498.t1.CDS1;Parent=g498.t1
HiC_scaffold_1	AUGUSTUS	gene	13401971	13405238	.	+	.	ID=g498
HiC_scaffold_1	AUGUSTUS	mRNA	13401971	13405238	1.0	+	.	ID=g498.t1;Parent=g498;em_target=29073.XP_008702179.1;em_score=600.0;em_evalue=1.7e-183;em_tcov=.;em_OGs=KOG4000@1|root,KOG4000@2759|Eukaryota,39WAM@33154|Opisthokonta,3BIYG@33208|Metazoa,3CW8T@33213|Bilateria,484KK@7711|Chordata,48ZWG@7742|Vertebrata,3JCG5@40674|Mammalia,3EJ44@33554|Carnivora;em_COG_cat=S;em_desc=Multivesicular body subunit 12A;em_max_annot_lvl=33208|Metazoa;em_Preferred_name=MVB12A;em_KEGG_ko=ko:K12186;em_KEGG_Pathway=ko04144,map04144;em_KEGG_Module=M00409;em_BRITE=ko00000,ko00001,ko00002,ko04131;em_PFAMs=DUF2464;em_GOs=GO:0000813,GO:0003674,GO:0005488,GO:0005515,GO:0005575,GO:0005622,GO:0005623,GO:0005634,GO:0005654,GO:0005737,GO:0005768,GO:0005794,GO:0005813,GO:0005815,GO:0005829,GO:0005856,GO:0006508,GO:0006511,GO:0006807,GO:0006810,GO:0006914,GO:0006996,GO:0007032,GO:0008150,GO:0008152,GO:0008289,GO:0009056,GO:0009057,GO:0009966,GO:0009987,GO:0010008,GO:0010256,GO:0010646,GO:0012505,GO:0015630,GO:0016020,GO:0016032,GO:0016043,GO:0016050,GO:0016192,GO:0016197,GO:0016236,GO:0019058,GO:0019068,GO:0019075,GO:0019538,GO:0019941,GO:0022607,GO:0023051,GO:0030163,GO:0031090,GO:0031410,GO:0031974,GO:0031981,GO:0031982,GO:0032182,GO:0032991,GO:0036257,GO:0036258,GO:0036452,GO:0039702,GO:0042058,GO:0043130,GO:0043162,GO:0043170,GO:0043226,GO:0043227,GO:0043228,GO:0043229,GO:0043231,GO:0043232,GO:0043233,GO:0043632,GO:0043900,GO:0043902,GO:0043903,GO:0044085,GO:0044237,GO:0044238,GO:0044248,GO:0044257,GO:0044260,GO:0044265,GO:0044267,GO:0044403,GO:0044419,GO:0044422,GO:0044424,GO:0044425,GO:0044428,GO:0044430,GO:0044433,GO:0044440,GO:0044444,GO:0044446,GO:0044464,GO:0046755,GO:0046907,GO:0048518,GO:0048524,GO:0048583,GO:0050789,GO:0050792,GO:0050794,GO:0051179,GO:0051234,GO:0051603,GO:0051641,GO:0051649,GO:0051704,GO:0061919,GO:0065007,GO:0070013,GO:0070925,GO:0071704,GO:0071840,GO:0097708,GO:0098588,GO:0098796,GO:0098805,GO:1901184,GO:1901564,GO:1901565,GO:1901575,GO:1903772,GO:1903900
HiC_scaffold_1	AUGUSTUS	intron	13402061	13402149	1.0	+	.	ID=g498.t1.intron1;Parent=g498.t1
HiC_scaffold_1	AUGUSTUS	exon	13402150	13402248	.	+	.	ID=g498.t1.exon2;Parent=g498.t1
HiC_scaffold_1	AUGUSTUS	CDS	13402150	13402248	1.0	+	0	ID=g498.t1.CDS2;Parent=g498.t1
HiC_scaffold_1	AUGUSTUS	intron	13402249	13402378	1.0	+	.	ID=g498.t1.intron2;Parent=g498.t1
HiC_scaffold_1	AUGUSTUS	exon	13402379	13402475	.	+	.	ID=g498.t1.exon3;Parent=g498.t1
HiC_scaffold_1	AUGUSTUS	CDS	13402379	13402475	1.0	+	0	ID=g498.t1.CDS3;Parent=g498.t1
HiC_scaffold_1	AUGUSTUS	intron	13402476	13403533	1.0	+	.	ID=g498.t1.intron3;Parent=g498.t1
HiC_scaffold_1	AUGUSTUS	exon	13403534	13403660	.	+	.	ID=g498.t1.exon4;Parent=g498.t1
HiC_scaffold_1	AUGUSTUS	CDS	13403534	13403660	1.0	+	2	ID=g498.t1.CDS4;Parent=g498.t1
HiC_scaffold_1	AUGUSTUS	intron	13403661	13403991	1.0	+	.	ID=g498.t1.intron4;Parent=g498.t1
HiC_scaffold_1	AUGUSTUS	exon	13403992	13404111	.	+	.	ID=g498.t1.exon5;Parent=g498.t1
HiC_scaffold_1	AUGUSTUS	CDS	13403992	13404111	1.0	+	1	ID=g498.t1.CDS5;Parent=g498.t1
HiC_scaffold_1	AUGUSTUS	intron	13404112	13404186	1.0	+	.	ID=g498.t1.intron5;Parent=g498.t1
HiC_scaffold_1	AUGUSTUS	exon	13404187	13404293	.	+	.	ID=g498.t1.exon6;Parent=g498.t1
HiC_scaffold_1	AUGUSTUS	CDS	13404187	13404293	1.0	+	1	ID=g498.t1.CDS6;Parent=g498.t1
HiC_scaffold_1	AUGUSTUS	intron	13404294	13404524	1.0	+	.	ID=g498.t1.intron6;Parent=g498.t1
HiC_scaffold_1	AUGUSTUS	exon	13404525	13404586	.	+	.	ID=g498.t1.exon7;Parent=g498.t1
HiC_scaffold_1	AUGUSTUS	CDS	13404525	13404586	1.0	+	2	ID=g498.t1.CDS7;Parent=g498.t1
HiC_scaffold_1	AUGUSTUS	intron	13404587	13404919	1.0	+	.	ID=g498.t1.intron7;Parent=g498.t1
HiC_scaffold_1	AUGUSTUS	exon	13404920	13404976	.	+	.	ID=g498.t1.exon8;Parent=g498.t1
HiC_scaffold_1	AUGUSTUS	CDS	13404920	13404976	1.0	+	0	ID=g498.t1.CDS8;Parent=g498.t1
HiC_scaffold_1	AUGUSTUS	intron	13404977	13405175	1.0	+	.	ID=g498.t1.intron8;Parent=g498.t1
HiC_scaffold_1	AUGUSTUS	exon	13405176	13405238	.	+	.	ID=g498.t1.exon9;Parent=g498.t1
HiC_scaffold_1	AUGUSTUS	CDS	13405176	13405238	1.0	+	0	ID=g498.t1.CDS9;Parent=g498.t1
HiC_scaffold_1	AUGUSTUS	stop_codon	13405236	13405238	.	+	0	ID=g498.t1.stop1;Parent=g498.t1
HiC_scaffold_1	AUGUSTUS	stop_codon	13414476	13414478	.	-	0	ID=g499.t1.stop1;Parent=g499.t1
HiC_scaffold_1	AUGUSTUS	exon	13414476	13414945	.	-	.	ID=g499.t1.exon1;Parent=g499.t1
HiC_scaffold_1	AUGUSTUS	CDS	13414476	13414945	1.0	-	2	ID=g499.t1.CDS1;Parent=g499.t1
HiC_scaffold_1	AUGUSTUS	gene	13414476	13419914	.	-	.	ID=g499
HiC_scaffold_1	AUGUSTUS	mRNA	13414476	13419914	1.0	-	.	ID=g499.t1;Parent=g499;em_target=9612.ENSCAFP00000022587;em_score=579.9;em_evalue=3.4e-177;em_tcov=.;em_OGs=2BXG5@1|root,2RTGK@2759|Eukaryota,39XYJ@33154|Opisthokonta,3BH5M@33208|Metazoa,3D5XS@33213|Bilateria,47ZZ8@7711|Chordata,498HT@7742|Vertebrata,3J40T@40674|Mammalia,3ET5F@33554|Carnivora;em_COG_cat=S;em_desc=Transmembrane protein 221;em_max_annot_lvl=33208|Metazoa;em_Preferred_name=TMEM221;em_PFAMs=Jiraiya;em_GOs=
HiC_scaffold_1	AUGUSTUS	intron	13414946	13417357	1.0	-	.	ID=g499.t1.intron1;Parent=g499.t1
HiC_scaffold_1	AUGUSTUS	exon	13417358	13417443	.	-	.	ID=g499.t1.exon2;Parent=g499.t1
HiC_scaffold_1	AUGUSTUS	CDS	13417358	13417443	1.0	-	1	ID=g499.t1.CDS2;Parent=g499.t1
HiC_scaffold_1	AUGUSTUS	intron	13417444	13419594	1.0	-	.	ID=g499.t1.intron2;Parent=g499.t1
HiC_scaffold_1	AUGUSTUS	exon	13419595	13419914	.	-	.	ID=g499.t1.exon3;Parent=g499.t1
HiC_scaffold_1	AUGUSTUS	CDS	13419595	13419914	1.0	-	0	ID=g499.t1.CDS3;Parent=g499.t1
HiC_scaffold_1	AUGUSTUS	start_codon	13419912	13419914	.	-	0	ID=g499.t1.start1;Parent=g499.t1
HiC_scaffold_1	AUGUSTUS	stop_codon	13421819	13421821	.	-	0	ID=g500.t1.stop1;Parent=g500.t1
HiC_scaffold_1	AUGUSTUS	exon	13421819	13422146	.	-	.	ID=g500.t1.exon1;Parent=g500.t1
HiC_scaffold_1	AUGUSTUS	CDS	13421819	13422146	1.0	-	1	ID=g500.t1.CDS1;Parent=g500.t1
HiC_scaffold_1	AUGUSTUS	gene	13421819	13424824	.	-	.	ID=g500
HiC_scaffold_1	AUGUSTUS	mRNA	13421819	13424824	1.0	-	.	ID=g500.t1;Parent=g500;em_target=9707.XP_004404772.1;em_score=466.4;em_evalue=4.1e-143;em_tcov=.;em_OGs=KOG2501@1|root,KOG2501@2759|Eukaryota,39ZZD@33154|Opisthokonta,3BDB8@33208|Metazoa,3CS0Y@33213|Bilateria,489MH@7711|Chordata,499IX@7742|Vertebrata,3JF5V@40674|Mammalia,3EQIG@33554|Carnivora;em_COG_cat=O;em_desc=Nucleoredoxin-like;em_max_annot_lvl=33208|Metazoa;em_PFAMs=Thioredoxin_8;em_Preferred_name=NXNL1;em_GOs=GO:0003674,GO:0003824,GO:0004791,GO:0005575,GO:0005622,GO:0005623,GO:0005737,GO:0008150,GO:0008152,GO:0009636,GO:0009987,GO:0015036,GO:0016209,GO:0016491,GO:0016651,GO:0016667,GO:0016668,GO:0042221,GO:0044424,GO:0044464,GO:0050896,GO:0051716,GO:0055114,GO:0070887,GO:0097237,GO:0098754,GO:0098869,GO:1990748
HiC_scaffold_1	AUGUSTUS	intron	13422147	13424498	1.0	-	.	ID=g500.t1.intron1;Parent=g500.t1
HiC_scaffold_1	AUGUSTUS	exon	13424499	13424824	.	-	.	ID=g500.t1.exon2;Parent=g500.t1
HiC_scaffold_1	AUGUSTUS	CDS	13424499	13424824	1.0	-	0	ID=g500.t1.CDS2;Parent=g500.t1
HiC_scaffold_1	AUGUSTUS	start_codon	13424822	13424824	.	-	0	ID=g500.t1.start1;Parent=g500.t1
HiC_scaffold_1	AUGUSTUS	start_codon	13433747	13433749	.	+	0	ID=g501.t1.start1;Parent=g501.t1
HiC_scaffold_1	AUGUSTUS	exon	13433747	13433913	.	+	.	ID=g501.t1.exon1;Parent=g501.t1
HiC_scaffold_1	AUGUSTUS	CDS	13433747	13433913	1.0	+	0	ID=g501.t1.CDS1;Parent=g501.t1
HiC_scaffold_1	AUGUSTUS	gene	13433747	13463322	.	+	.	ID=g501
HiC_scaffold_1	AUGUSTUS	mRNA	13433747	13463322	1.0	+	.	ID=g501.t1;Parent=g501;em_target=9668.ENSMPUP00000015773;em_score=1482.9;em_evalue=0.0;em_tcov=.;em_OGs=KOG1179@1|root,KOG1179@2759|Eukaryota,38B7F@33154|Opisthokonta,3BA3X@33208|Metazoa,3CRF3@33213|Bilateria,488YW@7711|Chordata,48UY2@7742|Vertebrata,3JDDI@40674|Mammalia,3EU28@33554|Carnivora;em_COG_cat=I;em_desc=Solute carrier family 27 (fatty acid transporter), member 1;em_max_annot_lvl=33208|Metazoa;em_Preferred_name=SLC27A1;em_KEGG_ko=ko:K08745;em_KEGG_Pathway=ko03320,ko04931,map03320,map04931;em_BRITE=ko00000,ko00001,ko01000,ko01004,ko02000;em_KEGG_TC=4.C.1.1.1,4.C.1.1.9;em_PFAMs=AMP-binding,AMP-binding_C;em_GOs=GO:0001579,GO:0001676,GO:0001932,GO:0001934,GO:0003674,GO:0003824,GO:0004467,GO:0005215,GO:0005319,GO:0005342,GO:0005488,GO:0005515,GO:0005575,GO:0005622,GO:0005623,GO:0005737,GO:0005739,GO:0005783,GO:0005829,GO:0005886,GO:0005887,GO:0005901,GO:0006082,GO:0006575,GO:0006629,GO:0006631,GO:0006633,GO:0006644,GO:0006646,GO:0006650,GO:0006654,GO:0006655,GO:0006656,GO:0006658,GO:0006659,GO:0006661,GO:0006793,GO:0006796,GO:0006807,GO:0006810,GO:0006811,GO:0006820,GO:0006869,GO:0006950,GO:0007154,GO:0007165,GO:0007166,GO:0008028,GO:0008150,GO:0008152,GO:0008509,GO:0008514,GO:0008610,GO:0008654,GO:0009058,GO:0009266,GO:0009409,GO:0009628,GO:0009719,GO:0009725,GO:0009755,GO:0009889,GO:0009890,GO:0009891,GO:0009892,GO:0009893,GO:0009987,GO:0010033,GO:0010243,GO:0010562,GO:0010563,GO:0010604,GO:0010866,GO:0010867,GO:0010876,GO:0012505,GO:0015075,GO:0015245,GO:0015318,GO:0015645,GO:0015711,GO:0015718,GO:0015849,GO:0015908,GO:0015909,GO:0016020,GO:0016021,GO:0016053,GO:0016405,GO:0016874,GO:0016877,GO:0016878,GO:0019216,GO:0019220,GO:0019221,GO:0019222,GO:0019637,GO:0019752,GO:0022857,GO:0023052,GO:0031224,GO:0031226,GO:0031323,GO:0031324,GO:0031325,GO:0031326,GO:0031327,GO:0031328,GO:0031399,GO:0031401,GO:0031410,GO:0031650,GO:0031652,GO:0031957,GO:0031982,GO:0032048,GO:0032049,GO:0032268,GO:0032270,GO:0032787,GO:0032868,GO:0032870,GO:0033036,GO:0033211,GO:0033674,GO:0034097,GO:0034220,GO:0042221,GO:0042325,GO:0042327,GO:0042398,GO:0042592,GO:0042802,GO:0042803,GO:0043085,GO:0043226,GO:0043227,GO:0043229,GO:0043231,GO:0043434,GO:0043436,GO:0043549,GO:0044093,GO:0044237,GO:0044238,GO:0044249,GO:0044255,GO:0044281,GO:0044283,GO:0044424,GO:0044425,GO:0044444,GO:0044459,GO:0044464,GO:0044539,GO:0044853,GO:0045017,GO:0045121,GO:0045833,GO:0045834,GO:0045859,GO:0045860,GO:0045936,GO:0045937,GO:0046337,GO:0046394,GO:0046470,GO:0046471,GO:0046473,GO:0046474,GO:0046486,GO:0046488,GO:0046889,GO:0046890,GO:0046942,GO:0046943,GO:0046983,GO:0048518,GO:0048519,GO:0048522,GO:0048523,GO:0048878,GO:0050789,GO:0050790,GO:0050794,GO:0050896,GO:0051055,GO:0051171,GO:0051173,GO:0051174,GO:0051179,GO:0051234,GO:0051239,GO:0051240,GO:0051246,GO:0051247,GO:0051338,GO:0051347,GO:0051716,GO:0055085,GO:0055088,GO:0055090,GO:0060255,GO:0065007,GO:0065008,GO:0065009,GO:0070328,GO:0070887,GO:0071071,GO:0071072,GO:0071310,GO:0071345,GO:0071495,GO:0071702,GO:0071704,GO:0071900,GO:0071902,GO:0071944,GO:0072330,GO:0080090,GO:0090207,GO:0090208,GO:0090407,GO:0097164,GO:0097708,GO:0098589,GO:0098590,GO:0098656,GO:0098805,GO:0098857,GO:1901564,GO:1901566,GO:1901576,GO:1901652,GO:1901698,GO:1901700,GO:1903725,GO:1903726,GO:1903825,GO:1905039
HiC_scaffold_1	AUGUSTUS	intron	13433914	13451411	1.0	+	.	ID=g501.t1.intron1;Parent=g501.t1
HiC_scaffold_1	AUGUSTUS	exon	13451412	13451806	.	+	.	ID=g501.t1.exon2;Parent=g501.t1
HiC_scaffold_1	AUGUSTUS	CDS	13451412	13451806	1.0	+	1	ID=g501.t1.CDS2;Parent=g501.t1
HiC_scaffold_1	AUGUSTUS	intron	13451807	13451936	1.0	+	.	ID=g501.t1.intron2;Parent=g501.t1
HiC_scaffold_1	AUGUSTUS	exon	13451937	13452098	.	+	.	ID=g501.t1.exon3;Parent=g501.t1
HiC_scaffold_1	AUGUSTUS	CDS	13451937	13452098	1.0	+	2	ID=g501.t1.CDS3;Parent=g501.t1
HiC_scaffold_1	AUGUSTUS	intron	13452099	13452201	1.0	+	.	ID=g501.t1.intron3;Parent=g501.t1
HiC_scaffold_1	AUGUSTUS	exon	13452202	13452271	.	+	.	ID=g501.t1.exon4;Parent=g501.t1
HiC_scaffold_1	AUGUSTUS	CDS	13452202	13452271	1.0	+	2	ID=g501.t1.CDS4;Parent=g501.t1
HiC_scaffold_1	AUGUSTUS	intron	13452272	13453091	1.0	+	.	ID=g501.t1.intron4;Parent=g501.t1
HiC_scaffold_1	AUGUSTUS	exon	13453092	13453183	.	+	.	ID=g501.t1.exon5;Parent=g501.t1
HiC_scaffold_1	AUGUSTUS	CDS	13453092	13453183	1.0	+	1	ID=g501.t1.CDS5;Parent=g501.t1
HiC_scaffold_1	AUGUSTUS	intron	13453184	13453254	1.0	+	.	ID=g501.t1.intron5;Parent=g501.t1
HiC_scaffold_1	AUGUSTUS	exon	13453255	13453364	.	+	.	ID=g501.t1.exon6;Parent=g501.t1
HiC_scaffold_1	AUGUSTUS	CDS	13453255	13453364	1.0	+	2	ID=g501.t1.CDS6;Parent=g501.t1
HiC_scaffold_1	AUGUSTUS	intron	13453365	13459057	1.0	+	.	ID=g501.t1.intron6;Parent=g501.t1
HiC_scaffold_1	AUGUSTUS	exon	13459058	13459267	.	+	.	ID=g501.t1.exon7;Parent=g501.t1
HiC_scaffold_1	AUGUSTUS	CDS	13459058	13459267	1.0	+	0	ID=g501.t1.CDS7;Parent=g501.t1
HiC_scaffold_1	AUGUSTUS	intron	13459268	13460622	1.0	+	.	ID=g501.t1.intron7;Parent=g501.t1
HiC_scaffold_1	AUGUSTUS	exon	13460623	13460749	.	+	.	ID=g501.t1.exon8;Parent=g501.t1
HiC_scaffold_1	AUGUSTUS	CDS	13460623	13460749	1.0	+	0	ID=g501.t1.CDS8;Parent=g501.t1
HiC_scaffold_1	AUGUSTUS	intron	13460750	13460837	1.0	+	.	ID=g501.t1.intron8;Parent=g501.t1
HiC_scaffold_1	AUGUSTUS	exon	13460838	13460975	.	+	.	ID=g501.t1.exon9;Parent=g501.t1
HiC_scaffold_1	AUGUSTUS	CDS	13460838	13460975	1.0	+	2	ID=g501.t1.CDS9;Parent=g501.t1
HiC_scaffold_1	AUGUSTUS	intron	13460976	13461054	1.0	+	.	ID=g501.t1.intron9;Parent=g501.t1
HiC_scaffold_1	AUGUSTUS	exon	13461055	13461219	.	+	.	ID=g501.t1.exon10;Parent=g501.t1
HiC_scaffold_1	AUGUSTUS	CDS	13461055	13461219	1.0	+	2	ID=g501.t1.CDS10;Parent=g501.t1
HiC_scaffold_1	AUGUSTUS	intron	13461220	13461604	1.0	+	.	ID=g501.t1.intron10;Parent=g501.t1
HiC_scaffold_1	AUGUSTUS	exon	13461605	13461751	.	+	.	ID=g501.t1.exon11;Parent=g501.t1
HiC_scaffold_1	AUGUSTUS	CDS	13461605	13461751	1.0	+	2	ID=g501.t1.CDS11;Parent=g501.t1
HiC_scaffold_1	AUGUSTUS	intron	13461752	13463164	1.0	+	.	ID=g501.t1.intron11;Parent=g501.t1
HiC_scaffold_1	AUGUSTUS	exon	13463165	13463322	.	+	.	ID=g501.t1.exon12;Parent=g501.t1
HiC_scaffold_1	AUGUSTUS	CDS	13463165	13463322	1.0	+	2	ID=g501.t1.CDS12;Parent=g501.t1
HiC_scaffold_1	AUGUSTUS	stop_codon	13463320	13463322	.	+	0	ID=g501.t1.stop1;Parent=g501.t1
HiC_scaffold_1	GeneMark.hmm3	start_codon	13465381	13465383	.	+	0	ID=g502.t2.start1;Parent=g502.t2
HiC_scaffold_1	GeneMark.hmm3	CDS	13465381	13465474	.	+	0	ID=g502.t2.CDS1;Parent=g502.t2
HiC_scaffold_1	GeneMark.hmm3	exon	13465381	13465474	.	+	0	ID=g502.t2.exon1;Parent=g502.t2
HiC_scaffold_1	AUGUSTUS	gene	13465381	13477608	.	+	.	ID=g502
HiC_scaffold_1	GeneMark.hmm3	mRNA	13465381	13477608	.	+	.	ID=g502.t2;Parent=g502;em_target=60711.ENSCSAP00000001874;em_score=589.2;em_evalue=1.1e-179;em_tcov=.;em_OGs=COG0363@1|root,KOG3147@2759|Eukaryota,39U1J@33154|Opisthokonta,3BEMD@33208|Metazoa,3CW6A@33213|Bilateria,485RG@7711|Chordata,490GE@7742|Vertebrata,3J6ZY@40674|Mammalia,3599C@314146|Euarchontoglires,4MIGD@9443|Primates,362ZJ@314294|Cercopithecoidea;em_COG_cat=G;em_desc=6-phosphogluconolactonase;em_max_annot_lvl=33208|Metazoa;em_Preferred_name=PGLS;em_EC=3.1.1.31;em_KEGG_ko=ko:K01057;em_KEGG_Pathway=ko00030,ko01100,ko01110,ko01120,ko01130,ko01200,map00030,map01100,map01110,map01120,map01130,map01200;em_KEGG_Module=M00004,M00006,M00008;em_KEGG_Reaction=R02035;em_KEGG_rclass=RC00537;em_BRITE=ko00000,ko00001,ko00002,ko01000;em_PFAMs=Glucosamine_iso;em_GOs=GO:0003674,GO:0003824,GO:0005488,GO:0005575,GO:0005622,GO:0005623,GO:0005737,GO:0005829,GO:0006081,GO:0006098,GO:0006139,GO:0006725,GO:0006732,GO:0006733,GO:0006739,GO:0006753,GO:0006793,GO:0006796,GO:0006807,GO:0008150,GO:0008152,GO:0009051,GO:0009117,GO:0009987,GO:0016787,GO:0016788,GO:0017057,GO:0019362,GO:0019637,GO:0019682,GO:0019693,GO:0030246,GO:0034641,GO:0036094,GO:0044237,GO:0044238,GO:0044281,GO:0044424,GO:0044444,GO:0044464,GO:0046483,GO:0046496,GO:0048029,GO:0051156,GO:0051186,GO:0052689,GO:0055086,GO:0071704,GO:0072524,GO:1901135,GO:1901360,GO:1901564
HiC_scaffold_1	GeneMark.hmm3	intron	13465475	13470284	.	+	1	ID=g502.t2.intron1;Parent=g502.t2
HiC_scaffold_1	GeneMark.hmm3	CDS	13470285	13470466	.	+	2	ID=g502.t2.CDS2;Parent=g502.t2
HiC_scaffold_1	GeneMark.hmm3	exon	13470285	13470466	.	+	2	ID=g502.t2.exon2;Parent=g502.t2
HiC_scaffold_1	GeneMark.hmm3	intron	13470467	13470489	.	+	0	ID=g502.t2.intron2;Parent=g502.t2
HiC_scaffold_1	GeneMark.hmm3	CDS	13470490	13470867	.	+	0	ID=g502.t2.CDS3;Parent=g502.t2
HiC_scaffold_1	GeneMark.hmm3	exon	13470490	13470867	.	+	0	ID=g502.t2.exon3;Parent=g502.t2
HiC_scaffold_1	AUGUSTUS	start_codon	13470580	13470582	.	+	0	ID=g502.t1.start1;Parent=g502.t1
HiC_scaffold_1	AUGUSTUS	exon	13470580	13470867	.	+	.	ID=g502.t1.exon1;Parent=g502.t1
HiC_scaffold_1	AUGUSTUS	CDS	13470580	13470867	1.0	+	0	ID=g502.t1.CDS1;Parent=g502.t1
HiC_scaffold_1	AUGUSTUS	mRNA	13470580	13477608	1.0	+	.	ID=g502.t1;Parent=g502;em_target=9713.XP_006751058.1;em_score=566.3;em_evalue=2.4e-173;em_tcov=.;em_OGs=COG0363@1|root,KOG3147@2759|Eukaryota,39U1J@33154|Opisthokonta,3BEMD@33208|Metazoa,3CW6A@33213|Bilateria,485RG@7711|Chordata,490GE@7742|Vertebrata,3J6ZY@40674|Mammalia,3ET24@33554|Carnivora;em_COG_cat=G;em_desc=6-phosphogluconolactonase;em_max_annot_lvl=33208|Metazoa;em_Preferred_name=PGLS;em_EC=3.1.1.31;em_KEGG_ko=ko:K01057;em_KEGG_Pathway=ko00030,ko01100,ko01110,ko01120,ko01130,ko01200,map00030,map01100,map01110,map01120,map01130,map01200;em_KEGG_Module=M00004,M00006,M00008;em_KEGG_Reaction=R02035;em_KEGG_rclass=RC00537;em_BRITE=ko00000,ko00001,ko00002,ko01000;em_PFAMs=Glucosamine_iso;em_GOs=GO:0003674,GO:0003824,GO:0005488,GO:0005575,GO:0005622,GO:0005623,GO:0005737,GO:0005829,GO:0006081,GO:0006098,GO:0006139,GO:0006725,GO:0006732,GO:0006733,GO:0006739,GO:0006753,GO:0006793,GO:0006796,GO:0006807,GO:0008150,GO:0008152,GO:0009051,GO:0009117,GO:0009987,GO:0016787,GO:0016788,GO:0017057,GO:0019362,GO:0019637,GO:0019682,GO:0019693,GO:0030246,GO:0034641,GO:0036094,GO:0044237,GO:0044238,GO:0044281,GO:0044424,GO:0044444,GO:0044464,GO:0046483,GO:0046496,GO:0048029,GO:0051156,GO:0051186,GO:0052689,GO:0055086,GO:0071704,GO:0072524,GO:1901135,GO:1901360,GO:1901564
HiC_scaffold_1	GeneMark.hmm3	intron	13470868	13474092	.	+	0	ID=g502.t2.intron3;Parent=g502.t2
HiC_scaffold_1	AUGUSTUS	intron	13470868	13474092	1.0	+	.	ID=g502.t1.intron1;Parent=g502.t1
HiC_scaffold_1	AUGUSTUS	exon	13474093	13474200	.	+	.	ID=g502.t1.exon2;Parent=g502.t1
HiC_scaffold_1	GeneMark.hmm3	CDS	13474093	13474200	.	+	0	ID=g502.t2.CDS4;Parent=g502.t2
HiC_scaffold_1	GeneMark.hmm3	exon	13474093	13474200	.	+	0	ID=g502.t2.exon4;Parent=g502.t2
HiC_scaffold_1	AUGUSTUS	CDS	13474093	13474200	1.0	+	0	ID=g502.t1.CDS2;Parent=g502.t1
HiC_scaffold_1	GeneMark.hmm3	intron	13474201	13474671	.	+	0	ID=g502.t2.intron4;Parent=g502.t2
HiC_scaffold_1	AUGUSTUS	intron	13474201	13474671	1.0	+	.	ID=g502.t1.intron2;Parent=g502.t1
HiC_scaffold_1	AUGUSTUS	exon	13474672	13474773	.	+	.	ID=g502.t1.exon3;Parent=g502.t1
HiC_scaffold_1	GeneMark.hmm3	CDS	13474672	13474773	.	+	0	ID=g502.t2.CDS5;Parent=g502.t2
HiC_scaffold_1	GeneMark.hmm3	exon	13474672	13474773	.	+	0	ID=g502.t2.exon5;Parent=g502.t2
HiC_scaffold_1	AUGUSTUS	CDS	13474672	13474773	1.0	+	0	ID=g502.t1.CDS3;Parent=g502.t1
HiC_scaffold_1	GeneMark.hmm3	intron	13474774	13475051	.	+	0	ID=g502.t2.intron5;Parent=g502.t2
HiC_scaffold_1	AUGUSTUS	intron	13474774	13475051	1.0	+	.	ID=g502.t1.intron3;Parent=g502.t1
HiC_scaffold_1	AUGUSTUS	exon	13475052	13475192	.	+	.	ID=g502.t1.exon4;Parent=g502.t1
HiC_scaffold_1	GeneMark.hmm3	CDS	13475052	13475192	.	+	0	ID=g502.t2.CDS6;Parent=g502.t2
HiC_scaffold_1	GeneMark.hmm3	exon	13475052	13475192	.	+	0	ID=g502.t2.exon6;Parent=g502.t2
HiC_scaffold_1	AUGUSTUS	CDS	13475052	13475192	1.0	+	0	ID=g502.t1.CDS4;Parent=g502.t1
HiC_scaffold_1	GeneMark.hmm3	intron	13475193	13477470	.	+	0	ID=g502.t2.intron6;Parent=g502.t2
HiC_scaffold_1	AUGUSTUS	intron	13475193	13477470	1.0	+	.	ID=g502.t1.intron4;Parent=g502.t1
HiC_scaffold_1	AUGUSTUS	exon	13477471	13477608	.	+	.	ID=g502.t1.exon5;Parent=g502.t1
HiC_scaffold_1	GeneMark.hmm3	CDS	13477471	13477608	.	+	0	ID=g502.t2.CDS7;Parent=g502.t2
HiC_scaffold_1	GeneMark.hmm3	exon	13477471	13477608	.	+	0	ID=g502.t2.exon7;Parent=g502.t2
HiC_scaffold_1	AUGUSTUS	CDS	13477471	13477608	1.0	+	0	ID=g502.t1.CDS5;Parent=g502.t1
HiC_scaffold_1	AUGUSTUS	stop_codon	13477606	13477608	.	+	0	ID=g502.t1.stop1;Parent=g502.t1
HiC_scaffold_1	GeneMark.hmm3	stop_codon	13477606	13477608	.	+	0	ID=g502.t2.stop1;Parent=g502.t2
HiC_scaffold_1	AUGUSTUS	start_codon	13481099	13481101	.	+	0	ID=g503.t1.start1;Parent=g503.t1
HiC_scaffold_1	AUGUSTUS	start_codon	13481099	13481101	.	+	0	ID=g503.t2.start1;Parent=g503.t2
HiC_scaffold_1	AUGUSTUS	exon	13481099	13481153	.	+	.	ID=g503.t1.exon1;Parent=g503.t1
HiC_scaffold_1	AUGUSTUS	exon	13481099	13481153	.	+	.	ID=g503.t2.exon1;Parent=g503.t2
HiC_scaffold_1	AUGUSTUS	CDS	13481099	13481153	1.0	+	0	ID=g503.t1.CDS1;Parent=g503.t1
HiC_scaffold_1	AUGUSTUS	CDS	13481099	13481153	1.0	+	0	ID=g503.t2.CDS1;Parent=g503.t2
HiC_scaffold_1	AUGUSTUS	gene	13481099	13496089	.	+	.	ID=g503
HiC_scaffold_1	AUGUSTUS	mRNA	13481099	13496089	1.0	+	.	ID=g503.t1;Parent=g503;em_target=9668.ENSMPUP00000015768;em_score=1326.9;em_evalue=0.0;em_tcov=.;em_OGs=28NHA@1|root,2QV2S@2759|Eukaryota,38C9C@33154|Opisthokonta,3BKYP@33208|Metazoa,3CZ5P@33213|Bilateria,4891G@7711|Chordata,494CG@7742|Vertebrata,3J1NM@40674|Mammalia,3EMEE@33554|Carnivora;em_COG_cat=T;em_desc=Family with sequence similarity 129, member C;em_max_annot_lvl=33208|Metazoa;em_Preferred_name=FAM129C
HiC_scaffold_1	AUGUSTUS	mRNA	13481099	13496089	1.0	+	.	ID=g503.t2;Parent=g503;em_target=9668.ENSMPUP00000015768;em_score=1317.1;em_evalue=0.0;em_tcov=.;em_OGs=28NHA@1|root,2QV2S@2759|Eukaryota,38C9C@33154|Opisthokonta,3BKYP@33208|Metazoa,3CZ5P@33213|Bilateria,4891G@7711|Chordata,494CG@7742|Vertebrata,3J1NM@40674|Mammalia,3EMEE@33554|Carnivora;em_COG_cat=T;em_desc=Family with sequence similarity 129, member C;em_max_annot_lvl=33208|Metazoa;em_Preferred_name=FAM129C
HiC_scaffold_1	AUGUSTUS	intron	13481154	13482933	1.0	+	.	ID=g503.t1.intron1;Parent=g503.t1
HiC_scaffold_1	AUGUSTUS	intron	13481154	13482933	1.0	+	.	ID=g503.t2.intron1;Parent=g503.t2
HiC_scaffold_1	AUGUSTUS	exon	13482934	13483064	.	+	.	ID=g503.t1.exon2;Parent=g503.t1
HiC_scaffold_1	AUGUSTUS	exon	13482934	13483064	.	+	.	ID=g503.t2.exon2;Parent=g503.t2
HiC_scaffold_1	AUGUSTUS	CDS	13482934	13483064	1.0	+	2	ID=g503.t1.CDS2;Parent=g503.t1
HiC_scaffold_1	AUGUSTUS	CDS	13482934	13483064	1.0	+	2	ID=g503.t2.CDS2;Parent=g503.t2
HiC_scaffold_1	AUGUSTUS	intron	13483065	13485914	1.0	+	.	ID=g503.t1.intron2;Parent=g503.t1
HiC_scaffold_1	AUGUSTUS	intron	13483065	13485914	1.0	+	.	ID=g503.t2.intron2;Parent=g503.t2
HiC_scaffold_1	AUGUSTUS	exon	13485915	13486040	.	+	.	ID=g503.t1.exon3;Parent=g503.t1
HiC_scaffold_1	AUGUSTUS	exon	13485915	13486040	.	+	.	ID=g503.t2.exon3;Parent=g503.t2
HiC_scaffold_1	AUGUSTUS	CDS	13485915	13486040	1.0	+	0	ID=g503.t1.CDS3;Parent=g503.t1
HiC_scaffold_1	AUGUSTUS	CDS	13485915	13486040	1.0	+	0	ID=g503.t2.CDS3;Parent=g503.t2
HiC_scaffold_1	AUGUSTUS	intron	13486041	13486588	1.0	+	.	ID=g503.t1.intron3;Parent=g503.t1
HiC_scaffold_1	AUGUSTUS	intron	13486041	13486588	1.0	+	.	ID=g503.t2.intron3;Parent=g503.t2
HiC_scaffold_1	AUGUSTUS	exon	13486589	13486703	.	+	.	ID=g503.t1.exon4;Parent=g503.t1
HiC_scaffold_1	AUGUSTUS	exon	13486589	13486703	.	+	.	ID=g503.t2.exon4;Parent=g503.t2
HiC_scaffold_1	AUGUSTUS	CDS	13486589	13486703	1.0	+	0	ID=g503.t1.CDS4;Parent=g503.t1
HiC_scaffold_1	AUGUSTUS	CDS	13486589	13486703	1.0	+	0	ID=g503.t2.CDS4;Parent=g503.t2
HiC_scaffold_1	AUGUSTUS	intron	13486704	13487719	1.0	+	.	ID=g503.t1.intron4;Parent=g503.t1
HiC_scaffold_1	AUGUSTUS	intron	13486704	13487719	1.0	+	.	ID=g503.t2.intron4;Parent=g503.t2
HiC_scaffold_1	AUGUSTUS	exon	13487720	13487887	.	+	.	ID=g503.t1.exon5;Parent=g503.t1
HiC_scaffold_1	AUGUSTUS	exon	13487720	13487887	.	+	.	ID=g503.t2.exon5;Parent=g503.t2
HiC_scaffold_1	AUGUSTUS	CDS	13487720	13487887	1.0	+	2	ID=g503.t1.CDS5;Parent=g503.t1
HiC_scaffold_1	AUGUSTUS	CDS	13487720	13487887	1.0	+	2	ID=g503.t2.CDS5;Parent=g503.t2
HiC_scaffold_1	AUGUSTUS	intron	13487888	13488442	1.0	+	.	ID=g503.t1.intron5;Parent=g503.t1
HiC_scaffold_1	AUGUSTUS	intron	13487888	13488442	1.0	+	.	ID=g503.t2.intron5;Parent=g503.t2
HiC_scaffold_1	AUGUSTUS	exon	13488443	13488558	.	+	.	ID=g503.t1.exon6;Parent=g503.t1
HiC_scaffold_1	AUGUSTUS	exon	13488443	13488558	.	+	.	ID=g503.t2.exon6;Parent=g503.t2
HiC_scaffold_1	AUGUSTUS	CDS	13488443	13488558	1.0	+	2	ID=g503.t1.CDS6;Parent=g503.t1
HiC_scaffold_1	AUGUSTUS	CDS	13488443	13488558	1.0	+	2	ID=g503.t2.CDS6;Parent=g503.t2
HiC_scaffold_1	AUGUSTUS	intron	13488559	13488630	1.0	+	.	ID=g503.t1.intron6;Parent=g503.t1
HiC_scaffold_1	AUGUSTUS	intron	13488559	13488630	1.0	+	.	ID=g503.t2.intron6;Parent=g503.t2
HiC_scaffold_1	AUGUSTUS	exon	13488631	13488735	.	+	.	ID=g503.t1.exon7;Parent=g503.t1
HiC_scaffold_1	AUGUSTUS	exon	13488631	13488735	.	+	.	ID=g503.t2.exon7;Parent=g503.t2
HiC_scaffold_1	AUGUSTUS	CDS	13488631	13488735	1.0	+	0	ID=g503.t1.CDS7;Parent=g503.t1
HiC_scaffold_1	AUGUSTUS	CDS	13488631	13488735	1.0	+	0	ID=g503.t2.CDS7;Parent=g503.t2
HiC_scaffold_1	AUGUSTUS	intron	13488736	13488969	1.0	+	.	ID=g503.t1.intron7;Parent=g503.t1
HiC_scaffold_1	AUGUSTUS	intron	13488736	13488969	1.0	+	.	ID=g503.t2.intron7;Parent=g503.t2
HiC_scaffold_1	AUGUSTUS	exon	13488970	13489132	.	+	.	ID=g503.t1.exon8;Parent=g503.t1
HiC_scaffold_1	AUGUSTUS	exon	13488970	13489132	.	+	.	ID=g503.t2.exon8;Parent=g503.t2
HiC_scaffold_1	AUGUSTUS	CDS	13488970	13489132	1.0	+	0	ID=g503.t1.CDS8;Parent=g503.t1
HiC_scaffold_1	AUGUSTUS	CDS	13488970	13489132	1.0	+	0	ID=g503.t2.CDS8;Parent=g503.t2
HiC_scaffold_1	AUGUSTUS	intron	13489133	13489741	1.0	+	.	ID=g503.t1.intron8;Parent=g503.t1
HiC_scaffold_1	AUGUSTUS	intron	13489133	13489741	1.0	+	.	ID=g503.t2.intron8;Parent=g503.t2
HiC_scaffold_1	AUGUSTUS	exon	13489742	13489932	.	+	.	ID=g503.t1.exon9;Parent=g503.t1
HiC_scaffold_1	AUGUSTUS	exon	13489742	13489932	.	+	.	ID=g503.t2.exon9;Parent=g503.t2
HiC_scaffold_1	AUGUSTUS	CDS	13489742	13489932	1.0	+	2	ID=g503.t1.CDS9;Parent=g503.t1
HiC_scaffold_1	AUGUSTUS	CDS	13489742	13489932	1.0	+	2	ID=g503.t2.CDS9;Parent=g503.t2
HiC_scaffold_1	AUGUSTUS	intron	13489933	13490818	1.0	+	.	ID=g503.t1.intron9;Parent=g503.t1
HiC_scaffold_1	AUGUSTUS	intron	13489933	13490818	1.0	+	.	ID=g503.t2.intron9;Parent=g503.t2
HiC_scaffold_1	AUGUSTUS	exon	13490819	13490977	.	+	.	ID=g503.t1.exon10;Parent=g503.t1
HiC_scaffold_1	AUGUSTUS	exon	13490819	13490977	.	+	.	ID=g503.t2.exon10;Parent=g503.t2
HiC_scaffold_1	AUGUSTUS	CDS	13490819	13490977	1.0	+	0	ID=g503.t1.CDS10;Parent=g503.t1
HiC_scaffold_1	AUGUSTUS	CDS	13490819	13490977	1.0	+	0	ID=g503.t2.CDS10;Parent=g503.t2
HiC_scaffold_1	AUGUSTUS	intron	13490978	13492025	1.0	+	.	ID=g503.t1.intron10;Parent=g503.t1
HiC_scaffold_1	AUGUSTUS	intron	13490978	13492025	1.0	+	.	ID=g503.t2.intron10;Parent=g503.t2
HiC_scaffold_1	AUGUSTUS	exon	13492026	13492142	.	+	.	ID=g503.t1.exon11;Parent=g503.t1
HiC_scaffold_1	AUGUSTUS	exon	13492026	13492142	.	+	.	ID=g503.t2.exon11;Parent=g503.t2
HiC_scaffold_1	AUGUSTUS	CDS	13492026	13492142	1.0	+	0	ID=g503.t1.CDS11;Parent=g503.t1
HiC_scaffold_1	AUGUSTUS	CDS	13492026	13492142	1.0	+	0	ID=g503.t2.CDS11;Parent=g503.t2
HiC_scaffold_1	AUGUSTUS	intron	13492143	13492227	1.0	+	.	ID=g503.t1.intron11;Parent=g503.t1
HiC_scaffold_1	AUGUSTUS	intron	13492143	13492227	1.0	+	.	ID=g503.t2.intron11;Parent=g503.t2
HiC_scaffold_1	AUGUSTUS	exon	13492228	13492335	.	+	.	ID=g503.t2.exon12;Parent=g503.t2
HiC_scaffold_1	AUGUSTUS	CDS	13492228	13492335	1.0	+	0	ID=g503.t2.CDS12;Parent=g503.t2
HiC_scaffold_1	AUGUSTUS	exon	13492228	13492339	.	+	.	ID=g503.t1.exon12;Parent=g503.t1
HiC_scaffold_1	AUGUSTUS	CDS	13492228	13492339	1.0	+	0	ID=g503.t1.CDS12;Parent=g503.t1
HiC_scaffold_1	AUGUSTUS	intron	13492336	13493132	1.0	+	.	ID=g503.t2.intron12;Parent=g503.t2
HiC_scaffold_1	AUGUSTUS	intron	13492340	13493160	1.0	+	.	ID=g503.t1.intron12;Parent=g503.t1
HiC_scaffold_1	AUGUSTUS	exon	13493133	13493271	.	+	.	ID=g503.t2.exon13;Parent=g503.t2
HiC_scaffold_1	AUGUSTUS	CDS	13493133	13493271	1.0	+	0	ID=g503.t2.CDS13;Parent=g503.t2
HiC_scaffold_1	AUGUSTUS	exon	13493161	13493271	.	+	.	ID=g503.t1.exon13;Parent=g503.t1
HiC_scaffold_1	AUGUSTUS	CDS	13493161	13493271	1.0	+	2	ID=g503.t1.CDS13;Parent=g503.t1
HiC_scaffold_1	AUGUSTUS	intron	13493272	13494489	1.0	+	.	ID=g503.t1.intron13;Parent=g503.t1
HiC_scaffold_1	AUGUSTUS	intron	13493272	13494489	1.0	+	.	ID=g503.t2.intron13;Parent=g503.t2
HiC_scaffold_1	AUGUSTUS	exon	13494490	13494573	.	+	.	ID=g503.t1.exon14;Parent=g503.t1
HiC_scaffold_1	AUGUSTUS	exon	13494490	13494573	.	+	.	ID=g503.t2.exon14;Parent=g503.t2
HiC_scaffold_1	AUGUSTUS	CDS	13494490	13494573	1.0	+	2	ID=g503.t1.CDS14;Parent=g503.t1
HiC_scaffold_1	AUGUSTUS	CDS	13494490	13494573	1.0	+	2	ID=g503.t2.CDS14;Parent=g503.t2
HiC_scaffold_1	AUGUSTUS	intron	13494574	13495982	1.0	+	.	ID=g503.t1.intron14;Parent=g503.t1
HiC_scaffold_1	AUGUSTUS	intron	13494574	13495982	1.0	+	.	ID=g503.t2.intron14;Parent=g503.t2
HiC_scaffold_1	AUGUSTUS	exon	13495983	13496089	.	+	.	ID=g503.t1.exon15;Parent=g503.t1
HiC_scaffold_1	AUGUSTUS	exon	13495983	13496089	.	+	.	ID=g503.t2.exon15;Parent=g503.t2
HiC_scaffold_1	AUGUSTUS	CDS	13495983	13496089	1.0	+	2	ID=g503.t1.CDS15;Parent=g503.t1
HiC_scaffold_1	AUGUSTUS	CDS	13495983	13496089	1.0	+	2	ID=g503.t2.CDS15;Parent=g503.t2
HiC_scaffold_1	AUGUSTUS	stop_codon	13496087	13496089	.	+	0	ID=g503.t1.stop1;Parent=g503.t1
HiC_scaffold_1	AUGUSTUS	stop_codon	13496087	13496089	.	+	0	ID=g503.t2.stop1;Parent=g503.t2
HiC_scaffold_1	AUGUSTUS	start_codon	13499236	13499238	.	+	0	ID=g504.t1.start1;Parent=g504.t1
HiC_scaffold_1	AUGUSTUS	exon	13499236	13499498	.	+	.	ID=g504.t1.exon1;Parent=g504.t1
HiC_scaffold_1	AUGUSTUS	CDS	13499236	13499498	1.0	+	0	ID=g504.t1.CDS1;Parent=g504.t1
HiC_scaffold_1	AUGUSTUS	gene	13499236	13517575	.	+	.	ID=g504
HiC_scaffold_1	AUGUSTUS	mRNA	13499236	13517575	1.0	+	.	ID=g504.t1;Parent=g504;em_target=9668.ENSMPUP00000015766;em_score=1431.1;em_evalue=0.0;em_tcov=.;em_OGs=KOG4179@1|root,KOG4179@2759|Eukaryota,38BZB@33154|Opisthokonta,3BB9G@33208|Metazoa,3CT83@33213|Bilateria,47Z13@7711|Chordata,48YFR@7742|Vertebrata,3J1UB@40674|Mammalia,3EGSN@33554|Carnivora;em_COG_cat=O;em_desc=Collagen beta(1-O)galactosyltransferase 1;em_max_annot_lvl=33208|Metazoa;em_Preferred_name=COLGALT1;em_EC=2.4.1.50;em_KEGG_ko=ko:K11703;em_KEGG_Pathway=ko00310,ko00514,map00310,map00514;em_KEGG_Reaction=R03380;em_KEGG_rclass=RC00005,RC00397;em_BRITE=ko00000,ko00001,ko01000,ko01003;em_CAZy=GT25;em_PFAMs=Glyco_tranf_2_4,Glyco_transf_25;em_GOs=GO:0003674,GO:0003824,GO:0005575,GO:0005622,GO:0005623,GO:0005737,GO:0005783,GO:0005788,GO:0008150,GO:0008194,GO:0008378,GO:0012505,GO:0016740,GO:0016757,GO:0016758,GO:0031974,GO:0035250,GO:0043226,GO:0043227,GO:0043229,GO:0043231,GO:0043233,GO:0044422,GO:0044424,GO:0044432,GO:0044444,GO:0044446,GO:0044464,GO:0048518,GO:0048522,GO:0050211,GO:0050789,GO:0050794,GO:0051128,GO:0051130,GO:0065007,GO:0070013,GO:0140096,GO:1902903,GO:1902905,GO:1903053,GO:1903055,GO:1904026,GO:1904028
HiC_scaffold_1	AUGUSTUS	intron	13499499	13500751	1.0	+	.	ID=g504.t1.intron1;Parent=g504.t1
HiC_scaffold_1	AUGUSTUS	exon	13500752	13500862	.	+	.	ID=g504.t1.exon2;Parent=g504.t1
HiC_scaffold_1	AUGUSTUS	CDS	13500752	13500862	1.0	+	1	ID=g504.t1.CDS2;Parent=g504.t1
HiC_scaffold_1	AUGUSTUS	intron	13500863	13501343	1.0	+	.	ID=g504.t1.intron2;Parent=g504.t1
HiC_scaffold_1	AUGUSTUS	exon	13501344	13501461	.	+	.	ID=g504.t1.exon3;Parent=g504.t1
HiC_scaffold_1	AUGUSTUS	CDS	13501344	13501461	1.0	+	1	ID=g504.t1.CDS3;Parent=g504.t1
HiC_scaffold_1	gmst	start_codon	13501402	13501404	192.155598	+	0	ID=g504.t2.start1;Parent=g504.t2
HiC_scaffold_1	gmst	CDS	13501402	13501461	192.155598	+	0	ID=g504.t2.CDS1;Parent=g504.t2
HiC_scaffold_1	gmst	exon	13501402	13501461	192.155598	+	0	ID=g504.t2.exon1;Parent=g504.t2
HiC_scaffold_1	gmst	mRNA	13501402	13517575	.	+	.	ID=g504.t2;Parent=g504;em_target=9668.ENSMPUP00000015766;em_score=1099.2;em_evalue=0.0;em_tcov=.;em_OGs=KOG4179@1|root,KOG4179@2759|Eukaryota,38BZB@33154|Opisthokonta,3BB9G@33208|Metazoa,3CT83@33213|Bilateria,47Z13@7711|Chordata,48YFR@7742|Vertebrata,3J1UB@40674|Mammalia,3EGSN@33554|Carnivora;em_COG_cat=O;em_desc=Collagen beta(1-O)galactosyltransferase 1;em_max_annot_lvl=33208|Metazoa;em_Preferred_name=COLGALT1;em_EC=2.4.1.50;em_KEGG_ko=ko:K11703;em_KEGG_Pathway=ko00310,ko00514,map00310,map00514;em_KEGG_Reaction=R03380;em_KEGG_rclass=RC00005,RC00397;em_BRITE=ko00000,ko00001,ko01000,ko01003;em_CAZy=GT25;em_PFAMs=Glyco_tranf_2_4,Glyco_transf_25;em_GOs=GO:0003674,GO:0003824,GO:0005575,GO:0005622,GO:0005623,GO:0005737,GO:0005783,GO:0005788,GO:0008150,GO:0008194,GO:0008378,GO:0012505,GO:0016740,GO:0016757,GO:0016758,GO:0031974,GO:0035250,GO:0043226,GO:0043227,GO:0043229,GO:0043231,GO:0043233,GO:0044422,GO:0044424,GO:0044432,GO:0044444,GO:0044446,GO:0044464,GO:0048518,GO:0048522,GO:0050211,GO:0050789,GO:0050794,GO:0051128,GO:0051130,GO:0065007,GO:0070013,GO:0140096,GO:1902903,GO:1902905,GO:1903053,GO:1903055,GO:1904026,GO:1904028
HiC_scaffold_1	AUGUSTUS	intron	13501462	13505789	1.0	+	.	ID=g504.t1.intron3;Parent=g504.t1
HiC_scaffold_1	gmst	intron	13501462	13505789	192.155598	+	0	ID=g504.t2.intron1;Parent=g504.t2
HiC_scaffold_1	AUGUSTUS	exon	13505790	13505924	.	+	.	ID=g504.t1.exon4;Parent=g504.t1
HiC_scaffold_1	AUGUSTUS	CDS	13505790	13505924	1.0	+	0	ID=g504.t1.CDS4;Parent=g504.t1
HiC_scaffold_1	gmst	CDS	13505790	13505924	192.155598	+	0	ID=g504.t2.CDS2;Parent=g504.t2
HiC_scaffold_1	gmst	exon	13505790	13505924	192.155598	+	0	ID=g504.t2.exon2;Parent=g504.t2
HiC_scaffold_1	AUGUSTUS	intron	13505925	13507093	1.0	+	.	ID=g504.t1.intron4;Parent=g504.t1
HiC_scaffold_1	gmst	intron	13505925	13507093	192.155598	+	0	ID=g504.t2.intron2;Parent=g504.t2
HiC_scaffold_1	AUGUSTUS	exon	13507094	13507298	.	+	.	ID=g504.t1.exon5;Parent=g504.t1
HiC_scaffold_1	AUGUSTUS	CDS	13507094	13507298	1.0	+	0	ID=g504.t1.CDS5;Parent=g504.t1
HiC_scaffold_1	gmst	CDS	13507094	13507298	192.155598	+	0	ID=g504.t2.CDS3;Parent=g504.t2
HiC_scaffold_1	gmst	exon	13507094	13507298	192.155598	+	0	ID=g504.t2.exon3;Parent=g504.t2
HiC_scaffold_1	AUGUSTUS	intron	13507299	13509190	1.0	+	.	ID=g504.t1.intron5;Parent=g504.t1
HiC_scaffold_1	gmst	intron	13507299	13509190	192.155598	+	0	ID=g504.t2.intron3;Parent=g504.t2
HiC_scaffold_1	AUGUSTUS	exon	13509191	13509310	.	+	.	ID=g504.t1.exon6;Parent=g504.t1
HiC_scaffold_1	AUGUSTUS	CDS	13509191	13509310	1.0	+	2	ID=g504.t1.CDS6;Parent=g504.t1
HiC_scaffold_1	gmst	CDS	13509191	13509310	192.155598	+	2	ID=g504.t2.CDS4;Parent=g504.t2
HiC_scaffold_1	gmst	exon	13509191	13509310	192.155598	+	2	ID=g504.t2.exon4;Parent=g504.t2
HiC_scaffold_1	AUGUSTUS	intron	13509311	13514021	1.0	+	.	ID=g504.t1.intron6;Parent=g504.t1
HiC_scaffold_1	gmst	intron	13509311	13514021	192.155598	+	0	ID=g504.t2.intron4;Parent=g504.t2
HiC_scaffold_1	AUGUSTUS	exon	13514022	13514098	.	+	.	ID=g504.t1.exon7;Parent=g504.t1
HiC_scaffold_1	AUGUSTUS	CDS	13514022	13514098	1.0	+	2	ID=g504.t1.CDS7;Parent=g504.t1
HiC_scaffold_1	gmst	CDS	13514022	13514098	192.155598	+	2	ID=g504.t2.CDS5;Parent=g504.t2
HiC_scaffold_1	gmst	exon	13514022	13514098	192.155598	+	2	ID=g504.t2.exon5;Parent=g504.t2
HiC_scaffold_1	AUGUSTUS	intron	13514099	13514189	1.0	+	.	ID=g504.t1.intron7;Parent=g504.t1
HiC_scaffold_1	gmst	intron	13514099	13514189	192.155598	+	0	ID=g504.t2.intron5;Parent=g504.t2
HiC_scaffold_1	AUGUSTUS	exon	13514190	13514296	.	+	.	ID=g504.t1.exon8;Parent=g504.t1
HiC_scaffold_1	AUGUSTUS	CDS	13514190	13514296	1.0	+	0	ID=g504.t1.CDS8;Parent=g504.t1
HiC_scaffold_1	gmst	CDS	13514190	13514296	192.155598	+	0	ID=g504.t2.CDS6;Parent=g504.t2
HiC_scaffold_1	gmst	exon	13514190	13514296	192.155598	+	0	ID=g504.t2.exon6;Parent=g504.t2
HiC_scaffold_1	AUGUSTUS	intron	13514297	13514443	1.0	+	.	ID=g504.t1.intron8;Parent=g504.t1
HiC_scaffold_1	gmst	intron	13514297	13514443	192.155598	+	0	ID=g504.t2.intron6;Parent=g504.t2
HiC_scaffold_1	AUGUSTUS	exon	13514444	13514576	.	+	.	ID=g504.t1.exon9;Parent=g504.t1
HiC_scaffold_1	AUGUSTUS	CDS	13514444	13514576	1.0	+	1	ID=g504.t1.CDS9;Parent=g504.t1
HiC_scaffold_1	gmst	CDS	13514444	13514576	192.155598	+	1	ID=g504.t2.CDS7;Parent=g504.t2
HiC_scaffold_1	gmst	exon	13514444	13514576	192.155598	+	1	ID=g504.t2.exon7;Parent=g504.t2
HiC_scaffold_1	AUGUSTUS	intron	13514577	13515726	1.0	+	.	ID=g504.t1.intron9;Parent=g504.t1
HiC_scaffold_1	gmst	intron	13514577	13515726	192.155598	+	0	ID=g504.t2.intron7;Parent=g504.t2
HiC_scaffold_1	AUGUSTUS	exon	13515727	13515854	.	+	.	ID=g504.t1.exon10;Parent=g504.t1
HiC_scaffold_1	AUGUSTUS	CDS	13515727	13515854	1.0	+	0	ID=g504.t1.CDS10;Parent=g504.t1
HiC_scaffold_1	gmst	CDS	13515727	13515854	192.155598	+	0	ID=g504.t2.CDS8;Parent=g504.t2
HiC_scaffold_1	gmst	exon	13515727	13515854	192.155598	+	0	ID=g504.t2.exon8;Parent=g504.t2
HiC_scaffold_1	AUGUSTUS	intron	13515855	13516917	1.0	+	.	ID=g504.t1.intron10;Parent=g504.t1
HiC_scaffold_1	gmst	intron	13515855	13516917	192.155598	+	0	ID=g504.t2.intron8;Parent=g504.t2
HiC_scaffold_1	AUGUSTUS	exon	13516918	13517124	.	+	.	ID=g504.t1.exon11;Parent=g504.t1
HiC_scaffold_1	AUGUSTUS	CDS	13516918	13517124	1.0	+	1	ID=g504.t1.CDS11;Parent=g504.t1
HiC_scaffold_1	gmst	CDS	13516918	13517124	192.155598	+	1	ID=g504.t2.CDS9;Parent=g504.t2
HiC_scaffold_1	gmst	exon	13516918	13517124	192.155598	+	1	ID=g504.t2.exon9;Parent=g504.t2
HiC_scaffold_1	AUGUSTUS	intron	13517125	13517307	1.0	+	.	ID=g504.t1.intron11;Parent=g504.t1
HiC_scaffold_1	gmst	intron	13517125	13517307	192.155598	+	0	ID=g504.t2.intron9;Parent=g504.t2
HiC_scaffold_1	AUGUSTUS	exon	13517308	13517575	.	+	.	ID=g504.t1.exon12;Parent=g504.t1
HiC_scaffold_1	AUGUSTUS	CDS	13517308	13517575	1.0	+	1	ID=g504.t1.CDS12;Parent=g504.t1
HiC_scaffold_1	gmst	CDS	13517308	13517575	192.155598	+	1	ID=g504.t2.CDS10;Parent=g504.t2
HiC_scaffold_1	gmst	exon	13517308	13517575	192.155598	+	1	ID=g504.t2.exon10;Parent=g504.t2
HiC_scaffold_1	AUGUSTUS	stop_codon	13517573	13517575	.	+	0	ID=g504.t1.stop1;Parent=g504.t1
HiC_scaffold_1	gmst	stop_codon	13517573	13517575	192.155598	+	0	ID=g504.t2.stop1;Parent=g504.t2
HiC_scaffold_1	AUGUSTUS	start_codon	13601494	13601496	.	+	0	ID=g505.t1.start1;Parent=g505.t1
HiC_scaffold_1	AUGUSTUS	exon	13601494	13601614	.	+	.	ID=g505.t1.exon1;Parent=g505.t1
HiC_scaffold_1	AUGUSTUS	CDS	13601494	13601614	1.0	+	0	ID=g505.t1.CDS1;Parent=g505.t1
HiC_scaffold_1	AUGUSTUS	gene	13601494	13617215	.	+	.	ID=g505
HiC_scaffold_1	AUGUSTUS	mRNA	13601494	13617215	1.0	+	.	ID=g505.t1;Parent=g505;em_target=9668.ENSMPUP00000015704;em_score=2317.0;em_evalue=0.0;em_tcov=.;em_OGs=KOG3592@1|root,KOG3592@2759|Eukaryota,399YF@33154|Opisthokonta,3BGQ4@33208|Metazoa,3D04B@33213|Bilateria,488UK@7711|Chordata,48USM@7742|Vertebrata,3J9FR@40674|Mammalia,3EG0H@33554|Carnivora;em_COG_cat=Z;em_desc=Microtubule-associated protein 1S;em_max_annot_lvl=33208|Metazoa;em_Preferred_name=MAP1S;em_KEGG_ko=ko:K10429;em_BRITE=ko00000,ko01009,ko04812;em_GOs=GO:0000226,GO:0000902,GO:0001578,GO:0001672,GO:0003674,GO:0003676,GO:0003677,GO:0003779,GO:0005488,GO:0005515,GO:0005575,GO:0005622,GO:0005623,GO:0005634,GO:0005730,GO:0005737,GO:0005819,GO:0005829,GO:0005856,GO:0005874,GO:0006810,GO:0006914,GO:0006928,GO:0006996,GO:0007010,GO:0007017,GO:0007018,GO:0007275,GO:0007399,GO:0007417,GO:0007420,GO:0008017,GO:0008092,GO:0008150,GO:0008152,GO:0009056,GO:0009653,GO:0009987,GO:0010848,GO:0010970,GO:0015630,GO:0015631,GO:0016043,GO:0022008,GO:0030030,GO:0030054,GO:0030154,GO:0030182,GO:0030425,GO:0030705,GO:0031175,GO:0031974,GO:0031981,GO:0032501,GO:0032502,GO:0032989,GO:0032990,GO:0033043,GO:0033044,GO:0034643,GO:0036477,GO:0042802,GO:0042995,GO:0043005,GO:0043025,GO:0043226,GO:0043227,GO:0043228,GO:0043229,GO:0043231,GO:0043232,GO:0043233,GO:0044237,GO:0044248,GO:0044297,GO:0044422,GO:0044424,GO:0044428,GO:0044430,GO:0044444,GO:0044446,GO:0044463,GO:0044464,GO:0044877,GO:0045202,GO:0046907,GO:0047497,GO:0048468,GO:0048471,GO:0048487,GO:0048513,GO:0048666,GO:0048699,GO:0048731,GO:0048812,GO:0048856,GO:0048858,GO:0048869,GO:0050789,GO:0050794,GO:0051015,GO:0051128,GO:0051179,GO:0051234,GO:0051640,GO:0051641,GO:0051646,GO:0051649,GO:0051654,GO:0051656,GO:0060322,GO:0061919,GO:0065007,GO:0070013,GO:0071840,GO:0072384,GO:0097159,GO:0097447,GO:0097458,GO:0099080,GO:0099081,GO:0099111,GO:0099512,GO:0099513,GO:0120025,GO:0120036,GO:0120038,GO:0120039,GO:1901363,GO:1902275
HiC_scaffold_1	AUGUSTUS	intron	13601615	13602956	1.0	+	.	ID=g505.t1.intron1;Parent=g505.t1
HiC_scaffold_1	AUGUSTUS	exon	13602957	13603058	.	+	.	ID=g505.t1.exon2;Parent=g505.t1
HiC_scaffold_1	AUGUSTUS	CDS	13602957	13603058	1.0	+	2	ID=g505.t1.CDS2;Parent=g505.t1
HiC_scaffold_1	AUGUSTUS	intron	13603059	13604533	1.0	+	.	ID=g505.t1.intron2;Parent=g505.t1
HiC_scaffold_1	AUGUSTUS	exon	13604534	13604616	.	+	.	ID=g505.t1.exon3;Parent=g505.t1
HiC_scaffold_1	AUGUSTUS	CDS	13604534	13604616	1.0	+	2	ID=g505.t1.CDS3;Parent=g505.t1
HiC_scaffold_1	AUGUSTUS	intron	13604617	13605391	1.0	+	.	ID=g505.t1.intron3;Parent=g505.t1
HiC_scaffold_1	AUGUSTUS	exon	13605392	13605532	.	+	.	ID=g505.t1.exon4;Parent=g505.t1
HiC_scaffold_1	AUGUSTUS	CDS	13605392	13605532	1.0	+	0	ID=g505.t1.CDS4;Parent=g505.t1
HiC_scaffold_1	AUGUSTUS	intron	13605533	13606109	1.0	+	.	ID=g505.t1.intron4;Parent=g505.t1
HiC_scaffold_1	AUGUSTUS	exon	13606110	13608471	.	+	.	ID=g505.t1.exon5;Parent=g505.t1
HiC_scaffold_1	AUGUSTUS	CDS	13606110	13608471	1.0	+	0	ID=g505.t1.CDS5;Parent=g505.t1
HiC_scaffold_1	AUGUSTUS	intron	13608472	13616043	1.0	+	.	ID=g505.t1.intron5;Parent=g505.t1
HiC_scaffold_1	AUGUSTUS	exon	13616044	13616279	.	+	.	ID=g505.t1.exon6;Parent=g505.t1
HiC_scaffold_1	AUGUSTUS	CDS	13616044	13616279	1.0	+	2	ID=g505.t1.CDS6;Parent=g505.t1
HiC_scaffold_1	AUGUSTUS	intron	13616280	13617059	1.0	+	.	ID=g505.t1.intron6;Parent=g505.t1
HiC_scaffold_1	AUGUSTUS	exon	13617060	13617215	.	+	.	ID=g505.t1.exon7;Parent=g505.t1
HiC_scaffold_1	AUGUSTUS	CDS	13617060	13617215	1.0	+	0	ID=g505.t1.CDS7;Parent=g505.t1
HiC_scaffold_1	AUGUSTUS	stop_codon	13617213	13617215	.	+	0	ID=g505.t1.stop1;Parent=g505.t1
HiC_scaffold_1	AUGUSTUS	start_codon	13635363	13635365	.	+	0	ID=g506.t1.start1;Parent=g506.t1
HiC_scaffold_1	AUGUSTUS	exon	13635363	13635389	.	+	.	ID=g506.t1.exon1;Parent=g506.t1
HiC_scaffold_1	AUGUSTUS	CDS	13635363	13635389	0.96	+	0	ID=g506.t1.CDS1;Parent=g506.t1
HiC_scaffold_1	AUGUSTUS	gene	13635363	13656462	.	+	.	ID=g506
HiC_scaffold_1	AUGUSTUS	mRNA	13635363	13656462	0.61	+	.	ID=g506.t1;Parent=g506;em_target=9668.ENSMPUP00000015699;em_score=1990.7;em_evalue=0.0;em_tcov=.;em_OGs=KOG2398@1|root,KOG2398@2759|Eukaryota,39G7W@33154|Opisthokonta,3BCH5@33208|Metazoa,3CVEE@33213|Bilateria,4820Z@7711|Chordata,48YU9@7742|Vertebrata,3JB0X@40674|Mammalia,3EK95@33554|Carnivora;em_COG_cat=D;em_desc=FCH domain only;em_max_annot_lvl=33208|Metazoa;em_Preferred_name=FCHO1;em_KEGG_ko=ko:K20042,ko:K20065;em_BRITE=ko00000,ko04131;em_PFAMs=FCH,muHD;em_GOs=GO:0003002,GO:0003674,GO:0005488,GO:0005575,GO:0005622,GO:0005623,GO:0005634,GO:0005654,GO:0005737,GO:0005829,GO:0005886,GO:0005905,GO:0006355,GO:0006357,GO:0006810,GO:0006897,GO:0006898,GO:0007154,GO:0007165,GO:0007166,GO:0007167,GO:0007178,GO:0007275,GO:0007389,GO:0008150,GO:0009719,GO:0009889,GO:0009953,GO:0009987,GO:0010033,GO:0010468,GO:0010556,GO:0012505,GO:0016020,GO:0016043,GO:0016192,GO:0019219,GO:0019222,GO:0022607,GO:0023052,GO:0030509,GO:0031323,GO:0031326,GO:0031974,GO:0031981,GO:0032501,GO:0032502,GO:0034622,GO:0035612,GO:0042221,GO:0043226,GO:0043227,GO:0043229,GO:0043231,GO:0043233,GO:0043933,GO:0044085,GO:0044422,GO:0044424,GO:0044425,GO:0044428,GO:0044444,GO:0044446,GO:0044464,GO:0044877,GO:0048268,GO:0048856,GO:0050789,GO:0050794,GO:0050896,GO:0051171,GO:0051179,GO:0051234,GO:0051252,GO:0051716,GO:0060255,GO:0061024,GO:0065003,GO:0065007,GO:0070013,GO:0070848,GO:0070887,GO:0071310,GO:0071363,GO:0071495,GO:0071772,GO:0071773,GO:0071840,GO:0071944,GO:0072583,GO:0080090,GO:0098657,GO:1903506,GO:2000112,GO:2001141
HiC_scaffold_1	AUGUSTUS	intron	13635390	13639489	1.0	+	.	ID=g506.t1.intron1;Parent=g506.t1
HiC_scaffold_1	AUGUSTUS	exon	13639490	13639581	.	+	.	ID=g506.t1.exon2;Parent=g506.t1
HiC_scaffold_1	AUGUSTUS	CDS	13639490	13639581	1.0	+	0	ID=g506.t1.CDS2;Parent=g506.t1
HiC_scaffold_1	AUGUSTUS	intron	13639582	13640200	1.0	+	.	ID=g506.t1.intron2;Parent=g506.t1
HiC_scaffold_1	AUGUSTUS	exon	13640201	13640275	.	+	.	ID=g506.t1.exon3;Parent=g506.t1
HiC_scaffold_1	AUGUSTUS	CDS	13640201	13640275	1.0	+	1	ID=g506.t1.CDS3;Parent=g506.t1
HiC_scaffold_1	AUGUSTUS	intron	13640276	13641150	1.0	+	.	ID=g506.t1.intron3;Parent=g506.t1
HiC_scaffold_1	AUGUSTUS	exon	13641151	13641292	.	+	.	ID=g506.t1.exon4;Parent=g506.t1
HiC_scaffold_1	AUGUSTUS	CDS	13641151	13641292	1.0	+	1	ID=g506.t1.CDS4;Parent=g506.t1
HiC_scaffold_1	AUGUSTUS	intron	13641293	13642825	1.0	+	.	ID=g506.t1.intron4;Parent=g506.t1
HiC_scaffold_1	AUGUSTUS	exon	13642826	13642978	.	+	.	ID=g506.t1.exon5;Parent=g506.t1
HiC_scaffold_1	AUGUSTUS	CDS	13642826	13642978	1.0	+	0	ID=g506.t1.CDS5;Parent=g506.t1
HiC_scaffold_1	AUGUSTUS	intron	13642979	13643206	1.0	+	.	ID=g506.t1.intron5;Parent=g506.t1
HiC_scaffold_1	AUGUSTUS	exon	13643207	13643311	.	+	.	ID=g506.t1.exon6;Parent=g506.t1
HiC_scaffold_1	AUGUSTUS	CDS	13643207	13643311	1.0	+	0	ID=g506.t1.CDS6;Parent=g506.t1
HiC_scaffold_1	AUGUSTUS	intron	13643312	13645046	1.0	+	.	ID=g506.t1.intron6;Parent=g506.t1
HiC_scaffold_1	AUGUSTUS	exon	13645047	13645145	.	+	.	ID=g506.t1.exon7;Parent=g506.t1
HiC_scaffold_1	AUGUSTUS	CDS	13645047	13645145	1.0	+	0	ID=g506.t1.CDS7;Parent=g506.t1
HiC_scaffold_1	AUGUSTUS	intron	13645146	13645237	1.0	+	.	ID=g506.t1.intron7;Parent=g506.t1
HiC_scaffold_1	AUGUSTUS	exon	13645238	13645334	.	+	.	ID=g506.t1.exon8;Parent=g506.t1
HiC_scaffold_1	AUGUSTUS	CDS	13645238	13645334	1.0	+	0	ID=g506.t1.CDS8;Parent=g506.t1
HiC_scaffold_1	AUGUSTUS	intron	13645335	13646791	1.0	+	.	ID=g506.t1.intron8;Parent=g506.t1
HiC_scaffold_1	AUGUSTUS	exon	13646792	13646836	.	+	.	ID=g506.t1.exon9;Parent=g506.t1
HiC_scaffold_1	AUGUSTUS	CDS	13646792	13646836	1.0	+	2	ID=g506.t1.CDS9;Parent=g506.t1
HiC_scaffold_1	AUGUSTUS	intron	13646837	13646950	1.0	+	.	ID=g506.t1.intron9;Parent=g506.t1
HiC_scaffold_1	AUGUSTUS	exon	13646951	13647029	.	+	.	ID=g506.t1.exon10;Parent=g506.t1
HiC_scaffold_1	AUGUSTUS	CDS	13646951	13647029	1.0	+	2	ID=g506.t1.CDS10;Parent=g506.t1
HiC_scaffold_1	AUGUSTUS	intron	13647030	13647499	1.0	+	.	ID=g506.t1.intron10;Parent=g506.t1
HiC_scaffold_1	AUGUSTUS	exon	13647500	13647524	.	+	.	ID=g506.t1.exon11;Parent=g506.t1
HiC_scaffold_1	AUGUSTUS	CDS	13647500	13647524	1.0	+	1	ID=g506.t1.CDS11;Parent=g506.t1
HiC_scaffold_1	AUGUSTUS	intron	13647525	13647894	1.0	+	.	ID=g506.t1.intron11;Parent=g506.t1
HiC_scaffold_1	AUGUSTUS	exon	13647895	13647952	.	+	.	ID=g506.t1.exon12;Parent=g506.t1
HiC_scaffold_1	AUGUSTUS	CDS	13647895	13647952	1.0	+	0	ID=g506.t1.CDS12;Parent=g506.t1
HiC_scaffold_1	AUGUSTUS	intron	13647953	13648382	1.0	+	.	ID=g506.t1.intron12;Parent=g506.t1
HiC_scaffold_1	AUGUSTUS	exon	13648383	13648561	.	+	.	ID=g506.t1.exon13;Parent=g506.t1
HiC_scaffold_1	AUGUSTUS	CDS	13648383	13648561	1.0	+	2	ID=g506.t1.CDS13;Parent=g506.t1
HiC_scaffold_1	AUGUSTUS	intron	13648562	13648645	1.0	+	.	ID=g506.t1.intron13;Parent=g506.t1
HiC_scaffold_1	AUGUSTUS	exon	13648646	13648670	.	+	.	ID=g506.t1.exon14;Parent=g506.t1
HiC_scaffold_1	AUGUSTUS	CDS	13648646	13648670	1.0	+	0	ID=g506.t1.CDS14;Parent=g506.t1
HiC_scaffold_1	AUGUSTUS	intron	13648671	13649073	1.0	+	.	ID=g506.t1.intron14;Parent=g506.t1
HiC_scaffold_1	AUGUSTUS	exon	13649074	13649125	.	+	.	ID=g506.t1.exon15;Parent=g506.t1
HiC_scaffold_1	AUGUSTUS	CDS	13649074	13649125	1.0	+	2	ID=g506.t1.CDS15;Parent=g506.t1
HiC_scaffold_1	AUGUSTUS	intron	13649126	13649650	1.0	+	.	ID=g506.t1.intron15;Parent=g506.t1
HiC_scaffold_1	AUGUSTUS	exon	13649651	13649742	.	+	.	ID=g506.t1.exon16;Parent=g506.t1
HiC_scaffold_1	AUGUSTUS	CDS	13649651	13649742	1.0	+	1	ID=g506.t1.CDS16;Parent=g506.t1
HiC_scaffold_1	AUGUSTUS	intron	13649743	13650103	1.0	+	.	ID=g506.t1.intron16;Parent=g506.t1
HiC_scaffold_1	AUGUSTUS	exon	13650104	13650379	.	+	.	ID=g506.t1.exon17;Parent=g506.t1
HiC_scaffold_1	AUGUSTUS	CDS	13650104	13650379	1.0	+	2	ID=g506.t1.CDS17;Parent=g506.t1
HiC_scaffold_1	AUGUSTUS	intron	13650380	13652265	1.0	+	.	ID=g506.t1.intron17;Parent=g506.t1
HiC_scaffold_1	AUGUSTUS	exon	13652266	13652378	.	+	.	ID=g506.t1.exon18;Parent=g506.t1
HiC_scaffold_1	AUGUSTUS	CDS	13652266	13652378	1.0	+	2	ID=g506.t1.CDS18;Parent=g506.t1
HiC_scaffold_1	AUGUSTUS	intron	13652379	13652493	1.0	+	.	ID=g506.t1.intron18;Parent=g506.t1
HiC_scaffold_1	AUGUSTUS	exon	13652494	13652581	.	+	.	ID=g506.t1.exon19;Parent=g506.t1
HiC_scaffold_1	AUGUSTUS	CDS	13652494	13652581	1.0	+	0	ID=g506.t1.CDS19;Parent=g506.t1
HiC_scaffold_1	AUGUSTUS	intron	13652582	13652746	1.0	+	.	ID=g506.t1.intron19;Parent=g506.t1
HiC_scaffold_1	AUGUSTUS	exon	13652747	13652855	.	+	.	ID=g506.t1.exon20;Parent=g506.t1
HiC_scaffold_1	AUGUSTUS	CDS	13652747	13652855	1.0	+	2	ID=g506.t1.CDS20;Parent=g506.t1
HiC_scaffold_1	AUGUSTUS	intron	13652856	13653565	1.0	+	.	ID=g506.t1.intron20;Parent=g506.t1
HiC_scaffold_1	AUGUSTUS	exon	13653566	13653721	.	+	.	ID=g506.t1.exon21;Parent=g506.t1
HiC_scaffold_1	AUGUSTUS	CDS	13653566	13653721	1.0	+	1	ID=g506.t1.CDS21;Parent=g506.t1
HiC_scaffold_1	AUGUSTUS	intron	13653722	13654046	1.0	+	.	ID=g506.t1.intron21;Parent=g506.t1
HiC_scaffold_1	AUGUSTUS	exon	13654047	13654179	.	+	.	ID=g506.t1.exon22;Parent=g506.t1
HiC_scaffold_1	AUGUSTUS	CDS	13654047	13654179	1.0	+	1	ID=g506.t1.CDS22;Parent=g506.t1
HiC_scaffold_1	AUGUSTUS	intron	13654180	13654623	1.0	+	.	ID=g506.t1.intron22;Parent=g506.t1
HiC_scaffold_1	AUGUSTUS	exon	13654624	13654823	.	+	.	ID=g506.t1.exon23;Parent=g506.t1
HiC_scaffold_1	AUGUSTUS	CDS	13654624	13654823	1.0	+	0	ID=g506.t1.CDS23;Parent=g506.t1
HiC_scaffold_1	AUGUSTUS	intron	13654824	13655471	1.0	+	.	ID=g506.t1.intron23;Parent=g506.t1
HiC_scaffold_1	AUGUSTUS	exon	13655472	13655527	.	+	.	ID=g506.t1.exon24;Parent=g506.t1
HiC_scaffold_1	AUGUSTUS	CDS	13655472	13655527	1.0	+	1	ID=g506.t1.CDS24;Parent=g506.t1
HiC_scaffold_1	AUGUSTUS	intron	13655528	13655895	1.0	+	.	ID=g506.t1.intron24;Parent=g506.t1
HiC_scaffold_1	AUGUSTUS	exon	13655896	13656060	.	+	.	ID=g506.t1.exon25;Parent=g506.t1
HiC_scaffold_1	AUGUSTUS	CDS	13655896	13656060	1.0	+	2	ID=g506.t1.CDS25;Parent=g506.t1
HiC_scaffold_1	AUGUSTUS	intron	13656061	13656439	1.0	+	.	ID=g506.t1.intron25;Parent=g506.t1
HiC_scaffold_1	AUGUSTUS	exon	13656440	13656462	.	+	.	ID=g506.t1.exon26;Parent=g506.t1
HiC_scaffold_1	AUGUSTUS	CDS	13656440	13656462	0.63	+	2	ID=g506.t1.CDS26;Parent=g506.t1
HiC_scaffold_1	AUGUSTUS	stop_codon	13656460	13656462	.	+	0	ID=g506.t1.stop1;Parent=g506.t1
HiC_scaffold_1	AUGUSTUS	start_codon	13681186	13681188	.	+	0	ID=g507.t1.start1;Parent=g507.t1
HiC_scaffold_1	AUGUSTUS	exon	13681186	13681755	.	+	.	ID=g507.t1.exon1;Parent=g507.t1
HiC_scaffold_1	AUGUSTUS	CDS	13681186	13681755	1.0	+	0	ID=g507.t1.CDS1;Parent=g507.t1
HiC_scaffold_1	AUGUSTUS	gene	13681186	13683915	.	+	.	ID=g507
HiC_scaffold_1	AUGUSTUS	mRNA	13681186	13683915	1.0	+	.	ID=g507.t1;Parent=g507;em_target=9668.ENSMPUP00000015697;em_score=827.2;em_evalue=1e-251;em_tcov=.;em_OGs=KOG2287@1|root,KOG2287@2759|Eukaryota,39EMA@33154|Opisthokonta,3BCRU@33208|Metazoa,3CZX0@33213|Bilateria,4886F@7711|Chordata,496XF@7742|Vertebrata,3J9K2@40674|Mammalia,3EUJJ@33554|Carnivora;em_COG_cat=G;em_desc=UDP-GlcNAc betaGal beta-1,3-N-acetylglucosaminyltransferase 3;em_max_annot_lvl=33208|Metazoa;em_Preferred_name=B3GNT3;em_EC=2.4.1.146,2.4.1.149,2.4.1.206,2.4.1.86;em_KEGG_ko=ko:K03766,ko:K07819,ko:K07970;em_KEGG_Pathway=ko00601,ko01100,map00601,map01100;em_KEGG_Reaction=R04636,R04659,R05901,R05971,R05974,R05975,R06006;em_KEGG_rclass=RC00005,RC00049;em_BRITE=ko00000,ko00001,ko00002,ko01000,ko01003;em_CAZy=GT31;em_PFAMs=Galactosyl_T;em_GOs=GO:0000139,GO:0000271,GO:0003674,GO:0003824,GO:0005575,GO:0005622,GO:0005623,GO:0005737,GO:0005794,GO:0005886,GO:0005887,GO:0005975,GO:0005976,GO:0006022,GO:0006023,GO:0006024,GO:0006082,GO:0006464,GO:0006486,GO:0006493,GO:0006790,GO:0006807,GO:0008150,GO:0008152,GO:0008194,GO:0008375,GO:0008378,GO:0008499,GO:0008532,GO:0009058,GO:0009059,GO:0009100,GO:0009101,GO:0009987,GO:0012505,GO:0016020,GO:0016021,GO:0016051,GO:0016266,GO:0016740,GO:0016757,GO:0016758,GO:0018146,GO:0019538,GO:0030203,GO:0030309,GO:0030311,GO:0031090,GO:0031224,GO:0031226,GO:0031984,GO:0033692,GO:0034637,GO:0034645,GO:0035250,GO:0036211,GO:0042339,GO:0043170,GO:0043226,GO:0043227,GO:0043229,GO:0043231,GO:0043412,GO:0043413,GO:0043436,GO:0044237,GO:0044238,GO:0044249,GO:0044260,GO:0044262,GO:0044264,GO:0044267,GO:0044272,GO:0044281,GO:0044422,GO:0044424,GO:0044425,GO:0044431,GO:0044444,GO:0044446,GO:0044459,GO:0044464,GO:0048531,GO:0070085,GO:0071704,GO:0071944,GO:0098588,GO:0098791,GO:1901135,GO:1901137,GO:1901564,GO:1901566,GO:1901576,GO:1903510;em_KEGG_Module=M00070,M00071
HiC_scaffold_1	AUGUSTUS	intron	13681756	13683363	1.0	+	.	ID=g507.t1.intron1;Parent=g507.t1
HiC_scaffold_1	AUGUSTUS	exon	13683364	13683915	.	+	.	ID=g507.t1.exon2;Parent=g507.t1
HiC_scaffold_1	AUGUSTUS	CDS	13683364	13683915	1.0	+	0	ID=g507.t1.CDS2;Parent=g507.t1
HiC_scaffold_1	AUGUSTUS	stop_codon	13683913	13683915	.	+	0	ID=g507.t1.stop1;Parent=g507.t1
HiC_scaffold_1	AUGUSTUS	stop_codon	13688338	13688340	.	-	0	ID=g508.t1.stop1;Parent=g508.t1
HiC_scaffold_1	AUGUSTUS	exon	13688338	13688540	.	-	.	ID=g508.t1.exon1;Parent=g508.t1
HiC_scaffold_1	AUGUSTUS	CDS	13688338	13688540	1.0	-	2	ID=g508.t1.CDS1;Parent=g508.t1
HiC_scaffold_1	AUGUSTUS	gene	13688338	13689681	.	-	.	ID=g508
HiC_scaffold_1	AUGUSTUS	mRNA	13688338	13689681	1.0	-	.	ID=g508.t1;Parent=g508;em_target=9668.ENSMPUP00000015692;em_score=285.4;em_evalue=3.5e-88;em_tcov=.;em_OGs=2FEE0@1|root,2TFQI@2759|Eukaryota,3A8XA@33154|Opisthokonta,3BUQ8@33208|Metazoa,3D851@33213|Bilateria,48FM8@7711|Chordata,49CF4@7742|Vertebrata,3JHBF@40674|Mammalia,3EVG5@33554|Carnivora;em_COG_cat=W;em_desc=insulin-like 3;em_max_annot_lvl=33208|Metazoa;em_Preferred_name=INSL3;em_KEGG_ko=ko:K21999;em_KEGG_Pathway=ko04926,map04926;em_BRITE=ko00000,ko00001;em_PFAMs=Insulin;em_GOs=GO:0000003,GO:0001556,GO:0001664,GO:0001701,GO:0002020,GO:0003006,GO:0003674,GO:0005102,GO:0005488,GO:0005515,GO:0005575,GO:0005576,GO:0005615,GO:0005622,GO:0005623,GO:0005737,GO:0007154,GO:0007165,GO:0007186,GO:0007187,GO:0007188,GO:0007193,GO:0007275,GO:0007276,GO:0007281,GO:0007292,GO:0007548,GO:0008150,GO:0008284,GO:0008285,GO:0008406,GO:0008584,GO:0009790,GO:0009792,GO:0009966,GO:0009967,GO:0009987,GO:0009994,GO:0010632,GO:0010634,GO:0010646,GO:0010647,GO:0010941,GO:0019899,GO:0019953,GO:0021700,GO:0022412,GO:0022414,GO:0023051,GO:0023052,GO:0023056,GO:0030154,GO:0030334,GO:0030335,GO:0032501,GO:0032502,GO:0032504,GO:0032879,GO:0040012,GO:0040017,GO:0042127,GO:0042981,GO:0043009,GO:0043066,GO:0043067,GO:0043069,GO:0043949,GO:0043950,GO:0044421,GO:0044424,GO:0044444,GO:0044464,GO:0044703,GO:0045137,GO:0046546,GO:0046661,GO:0048468,GO:0048469,GO:0048471,GO:0048477,GO:0048513,GO:0048518,GO:0048519,GO:0048522,GO:0048523,GO:0048583,GO:0048584,GO:0048599,GO:0048608,GO:0048609,GO:0048731,GO:0048856,GO:0048869,GO:0050789,GO:0050793,GO:0050794,GO:0050896,GO:0051239,GO:0051240,GO:0051270,GO:0051272,GO:0051704,GO:0051716,GO:0060548,GO:0061041,GO:0061458,GO:0065007,GO:0071695,GO:0080134,GO:0090303,GO:1902531,GO:1902533,GO:1903034,GO:1903036,GO:1905939,GO:2000018,GO:2000026,GO:2000145,GO:2000147,GO:2000241
HiC_scaffold_1	AUGUSTUS	intron	13688541	13689404	1.0	-	.	ID=g508.t1.intron1;Parent=g508.t1
HiC_scaffold_1	AUGUSTUS	exon	13689405	13689681	.	-	.	ID=g508.t1.exon2;Parent=g508.t1
HiC_scaffold_1	AUGUSTUS	CDS	13689405	13689681	1.0	-	0	ID=g508.t1.CDS2;Parent=g508.t1
HiC_scaffold_1	AUGUSTUS	start_codon	13689679	13689681	.	-	0	ID=g508.t1.start1;Parent=g508.t1
HiC_scaffold_1	AUGUSTUS	stop_codon	13693067	13693069	.	-	0	ID=g509.t1.stop1;Parent=g509.t1
HiC_scaffold_1	AUGUSTUS	exon	13693067	13693174	.	-	.	ID=g509.t1.exon1;Parent=g509.t1
HiC_scaffold_1	AUGUSTUS	CDS	13693067	13693174	1.0	-	0	ID=g509.t1.CDS1;Parent=g509.t1
HiC_scaffold_1	AUGUSTUS	gene	13693067	13706297	.	-	.	ID=g509
HiC_scaffold_1	AUGUSTUS	mRNA	13693067	13706297	1.0	-	.	ID=g509.t1;Parent=g509;em_target=9668.ENSMPUP00000015689;em_score=2504.9;em_evalue=0.0;em_tcov=.;em_OGs=COG0515@1|root,KOG0197@2759|Eukaryota,38D4Q@33154|Opisthokonta,3BBF4@33208|Metazoa,3CX38@33213|Bilateria,47ZWS@7711|Chordata,493WM@7742|Vertebrata,3JE38@40674|Mammalia,3EQMI@33554|Carnivora;em_COG_cat=T;em_desc=tyrosine-protein kinase;em_max_annot_lvl=33208|Metazoa;em_Preferred_name=JAK3;em_EC=2.7.10.2,3.1.3.16,3.1.3.48;em_KEGG_ko=ko:K04447,ko:K11217,ko:K11218,ko:K14165;em_KEGG_Pathway=ko01521,ko04062,ko04151,ko04217,ko04380,ko04550,ko04621,ko04630,ko04658,ko04659,ko04725,ko04917,ko04920,ko04933,ko05140,ko05145,ko05152,ko05160,ko05161,ko05162,ko05164,ko05165,ko05166,ko05167,ko05168,ko05169,ko05200,ko05203,ko05212,ko05223,map01521,map04062,map04151,map04217,map04380,map04550,map04621,map04630,map04658,map04659,map04725,map04917,map04920,map04933,map05140,map05145,map05152,map05160,map05161,map05162,map05164,map05165,map05166,map05167,map05168,map05169,map05200,map05203,map05212,map05223;em_KEGG_Module=M00684;em_BRITE=ko00000,ko00001,ko00002,ko01000,ko01001,ko01009;em_PFAMs=Pkinase_Tyr,SH2;em_GOs=GO:0000003,GO:0000165,GO:0000902,GO:0000904,GO:0001654,GO:0001667,GO:0001672,GO:0001736,GO:0001738,GO:0001745,GO:0001751,GO:0001754,GO:0001775,GO:0001776,GO:0001817,GO:0001818,GO:0002009,GO:0002064,GO:0002065,GO:0002066,GO:0002164,GO:0002165,GO:0002252,GO:0002260,GO:0002262,GO:0002376,GO:0002520,GO:0002521,GO:0002682,GO:0002683,GO:0002684,GO:0002694,GO:0002695,GO:0002696,GO:0002697,GO:0002698,GO:0002700,GO:0002701,GO:0002703,GO:0002704,GO:0002718,GO:0002719,GO:0002730,GO:0002731,GO:0002819,GO:0002820,GO:0002822,GO:0002823,GO:0002825,GO:0002826,GO:0003002,GO:0003006,GO:0003008,GO:0003382,GO:0003383,GO:0003674,GO:0003824,GO:0004672,GO:0004713,GO:0004715,GO:0005085,GO:0005088,GO:0005102,GO:0005126,GO:0005488,GO:0005515,GO:0005575,GO:0005622,GO:0005623,GO:0005737,GO:0005768,GO:0005829,GO:0005886,GO:0006355,GO:0006357,GO:0006464,GO:0006468,GO:0006793,GO:0006796,GO:0006807,GO:0006873,GO:0006874,GO:0006875,GO:0006928,GO:0006950,GO:0006952,GO:0006954,GO:0006955,GO:0006959,GO:0007154,GO:0007162,GO:0007163,GO:0007164,GO:0007165,GO:0007166,GO:0007167,GO:0007169,GO:0007204,GO:0007259,GO:0007260,GO:0007275,GO:0007276,GO:0007281,GO:0007292,GO:0007297,GO:0007298,GO:0007350,GO:0007365,GO:0007369,GO:0007389,GO:0007399,GO:0007423,GO:0007424,GO:0007442,GO:0007444,GO:0007455,GO:0007530,GO:0007538,GO:0007552,GO:0007560,GO:0007610,GO:0007611,GO:0007613,GO:0007616,GO:0007622,GO:0007623,GO:0007626,GO:0008150,GO:0008152,GO:0008283,GO:0008284,GO:0008360,GO:0009605,GO:0009607,GO:0009615,GO:0009653,GO:0009719,GO:0009725,GO:0009790,GO:0009791,GO:0009880,GO:0009886,GO:0009887,GO:0009888,GO:0009889,GO:0009890,GO:0009891,GO:0009892,GO:0009893,GO:0009898,GO:0009966,GO:0009967,GO:0009987,GO:0010033,GO:0010243,GO:0010468,GO:0010556,GO:0010557,GO:0010558,GO:0010559,GO:0010561,GO:0010604,GO:0010605,GO:0010628,GO:0010631,GO:0010638,GO:0010646,GO:0010647,GO:0010847,GO:0010941,GO:0010942,GO:0010959,GO:0012505,GO:0016020,GO:0016043,GO:0016301,GO:0016310,GO:0016318,GO:0016476,GO:0016477,GO:0016740,GO:0016772,GO:0016773,GO:0017016,GO:0017145,GO:0018108,GO:0018193,GO:0018212,GO:0019219,GO:0019221,GO:0019222,GO:0019538,GO:0019725,GO:0019827,GO:0019897,GO:0019898,GO:0019899,GO:0019902,GO:0019903,GO:0019953,GO:0022008,GO:0022407,GO:0022408,GO:0022409,GO:0022412,GO:0022414,GO:0022603,GO:0022604,GO:0023014,GO:0023051,GO:0023052,GO:0023056,GO:0030003,GO:0030029,GO:0030048,GO:0030097,GO:0030098,GO:0030099,GO:0030154,GO:0030155,GO:0030182,GO:0030183,GO:0030218,GO:0030707,GO:0030713,GO:0030855,GO:0031234,GO:0031267,GO:0031323,GO:0031324,GO:0031325,GO:0031326,GO:0031327,GO:0031328,GO:0031410,GO:0031445,GO:0031453,GO:0031982,GO:0032501,GO:0032502,GO:0032504,GO:0032653,GO:0032655,GO:0032693,GO:0032695,GO:0032870,GO:0032879,GO:0032944,GO:0032946,GO:0032989,GO:0033043,GO:0033044,GO:0034097,GO:0034101,GO:0035166,GO:0035167,GO:0035168,GO:0035171,GO:0035172,GO:0035206,GO:0035214,GO:0035239,GO:0035282,GO:0035295,GO:0035556,GO:0035723,GO:0035771,GO:0036211,GO:0038083,GO:0038110,GO:0038111,GO:0038113,GO:0038114,GO:0040011,GO:0042067,GO:0042074,GO:0042078,GO:0042102,GO:0042104,GO:0042113,GO:0042127,GO:0042129,GO:0042221,GO:0042386,GO:0042387,GO:0042592,GO:0042981,GO:0043029,GO:0043065,GO:0043066,GO:0043067,GO:0043068,GO:0043069,GO:0043170,GO:0043207,GO:0043226,GO:0043227,GO:0043229,GO:0043269,GO:0043270,GO:0043370,GO:0043371,GO:0043412,GO:0043434,GO:0044087,GO:0044089,GO:0044237,GO:0044238,GO:0044260,GO:0044267,GO:0044424,GO:0044425,GO:0044444,GO:0044459,GO:0044464,GO:0044703,GO:0045087,GO:0045219,GO:0045221,GO:0045317,GO:0045321,GO:0045475,GO:0045580,GO:0045581,GO:0045595,GO:0045596,GO:0045610,GO:0045619,GO:0045620,GO:0045622,GO:0045623,GO:0045625,GO:0045626,GO:0045785,GO:0045799,GO:0045893,GO:0045935,GO:0045944,GO:0045995,GO:0046006,GO:0046425,GO:0046530,GO:0046634,GO:0046636,GO:0046637,GO:0046639,GO:0046649,GO:0046777,GO:0048103,GO:0048468,GO:0048477,GO:0048511,GO:0048512,GO:0048513,GO:0048518,GO:0048519,GO:0048522,GO:0048523,GO:0048534,GO:0048535,GO:0048542,GO:0048546,GO:0048563,GO:0048565,GO:0048569,GO:0048583,GO:0048584,GO:0048585,GO:0048592,GO:0048598,GO:0048609,GO:0048646,GO:0048699,GO:0048707,GO:0048729,GO:0048731,GO:0048732,GO:0048749,GO:0048856,GO:0048859,GO:0048869,GO:0048870,GO:0048872,GO:0048878,GO:0050670,GO:0050671,GO:0050776,GO:0050777,GO:0050789,GO:0050793,GO:0050794,GO:0050801,GO:0050863,GO:0050865,GO:0050866,GO:0050867,GO:0050868,GO:0050870,GO:0050877,GO:0050890,GO:0050896,GO:0051020,GO:0051049,GO:0051050,GO:0051093,GO:0051128,GO:0051130,GO:0051171,GO:0051172,GO:0051173,GO:0051179,GO:0051239,GO:0051241,GO:0051246,GO:0051248,GO:0051249,GO:0051250,GO:0051251,GO:0051252,GO:0051254,GO:0051301,GO:0051480,GO:0051607,GO:0051674,GO:0051704,GO:0051707,GO:0051716,GO:0051769,GO:0051770,GO:0051924,GO:0051928,GO:0055065,GO:0055074,GO:0055080,GO:0055082,GO:0055123,GO:0060026,GO:0060027,GO:0060031,GO:0060255,GO:0060396,GO:0060397,GO:0060416,GO:0060429,GO:0060541,GO:0060548,GO:0060562,GO:0061525,GO:0065007,GO:0065008,GO:0065009,GO:0070228,GO:0070229,GO:0070232,GO:0070233,GO:0070243,GO:0070244,GO:0070252,GO:0070663,GO:0070665,GO:0070669,GO:0070670,GO:0070672,GO:0070887,GO:0071104,GO:0071310,GO:0071345,GO:0071350,GO:0071352,GO:0071353,GO:0071355,GO:0071375,GO:0071378,GO:0071417,GO:0071495,GO:0071704,GO:0071840,GO:0071944,GO:0072503,GO:0072507,GO:0080090,GO:0090130,GO:0090132,GO:0090596,GO:0097696,GO:0097708,GO:0098542,GO:0098552,GO:0098562,GO:0098727,GO:0098756,GO:0098757,GO:0098760,GO:0098761,GO:0098771,GO:0098772,GO:0140096,GO:1901564,GO:1901652,GO:1901653,GO:1901698,GO:1901699,GO:1901700,GO:1901701,GO:1902105,GO:1902106,GO:1902275,GO:1902531,GO:1902680,GO:1903018,GO:1903019,GO:1903037,GO:1903038,GO:1903039,GO:1903506,GO:1903508,GO:1903706,GO:1903707,GO:1904892,GO:1905269,GO:2000026,GO:2000106,GO:2000107,GO:2000108,GO:2000112,GO:2000113,GO:2000514,GO:2000515,GO:2000668,GO:2000670,GO:2001141,GO:2001233,GO:2001235,GO:2001236,GO:2001238,GO:2001239,GO:2001241,GO:2001252
HiC_scaffold_1	AUGUSTUS	intron	13693175	13694328	1.0	-	.	ID=g509.t1.intron1;Parent=g509.t1
HiC_scaffold_1	AUGUSTUS	exon	13694329	13694448	.	-	.	ID=g509.t1.exon2;Parent=g509.t1
HiC_scaffold_1	AUGUSTUS	CDS	13694329	13694448	1.0	-	0	ID=g509.t1.CDS2;Parent=g509.t1
HiC_scaffold_1	AUGUSTUS	intron	13694449	13694793	1.0	-	.	ID=g509.t1.intron2;Parent=g509.t1
HiC_scaffold_1	AUGUSTUS	exon	13694794	13694911	.	-	.	ID=g509.t1.exon3;Parent=g509.t1
HiC_scaffold_1	AUGUSTUS	CDS	13694794	13694911	1.0	-	1	ID=g509.t1.CDS3;Parent=g509.t1
HiC_scaffold_1	AUGUSTUS	intron	13694912	13695497	1.0	-	.	ID=g509.t1.intron3;Parent=g509.t1
HiC_scaffold_1	AUGUSTUS	exon	13695498	13695670	.	-	.	ID=g509.t1.exon4;Parent=g509.t1
HiC_scaffold_1	AUGUSTUS	CDS	13695498	13695670	1.0	-	0	ID=g509.t1.CDS4;Parent=g509.t1
HiC_scaffold_1	AUGUSTUS	intron	13695671	13695942	1.0	-	.	ID=g509.t1.intron4;Parent=g509.t1
HiC_scaffold_1	AUGUSTUS	exon	13695943	13696067	.	-	.	ID=g509.t1.exon5;Parent=g509.t1
HiC_scaffold_1	AUGUSTUS	CDS	13695943	13696067	1.0	-	2	ID=g509.t1.CDS5;Parent=g509.t1
HiC_scaffold_1	AUGUSTUS	intron	13696068	13696512	1.0	-	.	ID=g509.t1.intron5;Parent=g509.t1
HiC_scaffold_1	AUGUSTUS	exon	13696513	13696702	.	-	.	ID=g509.t1.exon6;Parent=g509.t1
HiC_scaffold_1	AUGUSTUS	CDS	13696513	13696702	1.0	-	0	ID=g509.t1.CDS6;Parent=g509.t1
HiC_scaffold_1	AUGUSTUS	intron	13696703	13696811	1.0	-	.	ID=g509.t1.intron6;Parent=g509.t1
HiC_scaffold_1	AUGUSTUS	exon	13696812	13696951	.	-	.	ID=g509.t1.exon7;Parent=g509.t1
HiC_scaffold_1	AUGUSTUS	CDS	13696812	13696951	1.0	-	2	ID=g509.t1.CDS7;Parent=g509.t1
HiC_scaffold_1	AUGUSTUS	intron	13696952	13697646	1.0	-	.	ID=g509.t1.intron7;Parent=g509.t1
HiC_scaffold_1	AUGUSTUS	exon	13697647	13697797	.	-	.	ID=g509.t1.exon8;Parent=g509.t1
HiC_scaffold_1	AUGUSTUS	CDS	13697647	13697797	1.0	-	0	ID=g509.t1.CDS8;Parent=g509.t1
HiC_scaffold_1	AUGUSTUS	intron	13697798	13697925	1.0	-	.	ID=g509.t1.intron8;Parent=g509.t1
HiC_scaffold_1	AUGUSTUS	exon	13697926	13698077	.	-	.	ID=g509.t1.exon9;Parent=g509.t1
HiC_scaffold_1	AUGUSTUS	CDS	13697926	13698077	1.0	-	2	ID=g509.t1.CDS9;Parent=g509.t1
HiC_scaffold_1	AUGUSTUS	intron	13698078	13698152	1.0	-	.	ID=g509.t1.intron9;Parent=g509.t1
HiC_scaffold_1	AUGUSTUS	exon	13698153	13698285	.	-	.	ID=g509.t1.exon10;Parent=g509.t1
HiC_scaffold_1	AUGUSTUS	CDS	13698153	13698285	1.0	-	0	ID=g509.t1.CDS10;Parent=g509.t1
HiC_scaffold_1	AUGUSTUS	intron	13698286	13699006	1.0	-	.	ID=g509.t1.intron10;Parent=g509.t1
HiC_scaffold_1	AUGUSTUS	exon	13699007	13699134	.	-	.	ID=g509.t1.exon11;Parent=g509.t1
HiC_scaffold_1	AUGUSTUS	CDS	13699007	13699134	1.0	-	2	ID=g509.t1.CDS11;Parent=g509.t1
HiC_scaffold_1	AUGUSTUS	intron	13699135	13699946	1.0	-	.	ID=g509.t1.intron11;Parent=g509.t1
HiC_scaffold_1	AUGUSTUS	exon	13699947	13700031	.	-	.	ID=g509.t1.exon12;Parent=g509.t1
HiC_scaffold_1	AUGUSTUS	CDS	13699947	13700031	1.0	-	0	ID=g509.t1.CDS12;Parent=g509.t1
HiC_scaffold_1	AUGUSTUS	intron	13700032	13700929	1.0	-	.	ID=g509.t1.intron12;Parent=g509.t1
HiC_scaffold_1	AUGUSTUS	exon	13700930	13701061	.	-	.	ID=g509.t1.exon13;Parent=g509.t1
HiC_scaffold_1	AUGUSTUS	CDS	13700930	13701061	1.0	-	0	ID=g509.t1.CDS13;Parent=g509.t1
HiC_scaffold_1	AUGUSTUS	intron	13701062	13701280	1.0	-	.	ID=g509.t1.intron13;Parent=g509.t1
HiC_scaffold_1	AUGUSTUS	exon	13701281	13701408	.	-	.	ID=g509.t1.exon14;Parent=g509.t1
HiC_scaffold_1	AUGUSTUS	CDS	13701281	13701408	1.0	-	2	ID=g509.t1.CDS14;Parent=g509.t1
HiC_scaffold_1	AUGUSTUS	intron	13701409	13701917	1.0	-	.	ID=g509.t1.intron14;Parent=g509.t1
HiC_scaffold_1	AUGUSTUS	exon	13701918	13702104	.	-	.	ID=g509.t1.exon15;Parent=g509.t1
HiC_scaffold_1	AUGUSTUS	CDS	13701918	13702104	1.0	-	0	ID=g509.t1.CDS15;Parent=g509.t1
HiC_scaffold_1	AUGUSTUS	intron	13702105	13702351	1.0	-	.	ID=g509.t1.intron15;Parent=g509.t1
HiC_scaffold_1	AUGUSTUS	exon	13702352	13702463	.	-	.	ID=g509.t1.exon16;Parent=g509.t1
HiC_scaffold_1	AUGUSTUS	CDS	13702352	13702463	1.0	-	1	ID=g509.t1.CDS16;Parent=g509.t1
HiC_scaffold_1	AUGUSTUS	intron	13702464	13703123	1.0	-	.	ID=g509.t1.intron16;Parent=g509.t1
HiC_scaffold_1	AUGUSTUS	exon	13703124	13703281	.	-	.	ID=g509.t1.exon17;Parent=g509.t1
HiC_scaffold_1	AUGUSTUS	CDS	13703124	13703281	1.0	-	0	ID=g509.t1.CDS17;Parent=g509.t1
HiC_scaffold_1	AUGUSTUS	intron	13703282	13703381	1.0	-	.	ID=g509.t1.intron17;Parent=g509.t1
HiC_scaffold_1	AUGUSTUS	exon	13703382	13703504	.	-	.	ID=g509.t1.exon18;Parent=g509.t1
HiC_scaffold_1	AUGUSTUS	CDS	13703382	13703504	1.0	-	0	ID=g509.t1.CDS18;Parent=g509.t1
HiC_scaffold_1	AUGUSTUS	intron	13703505	13704055	1.0	-	.	ID=g509.t1.intron18;Parent=g509.t1
HiC_scaffold_1	AUGUSTUS	exon	13704056	13704350	.	-	.	ID=g509.t1.exon19;Parent=g509.t1
HiC_scaffold_1	AUGUSTUS	CDS	13704056	13704350	1.0	-	1	ID=g509.t1.CDS19;Parent=g509.t1
HiC_scaffold_1	AUGUSTUS	intron	13704351	13704778	1.0	-	.	ID=g509.t1.intron19;Parent=g509.t1
HiC_scaffold_1	AUGUSTUS	exon	13704779	13704924	.	-	.	ID=g509.t1.exon20;Parent=g509.t1
HiC_scaffold_1	AUGUSTUS	CDS	13704779	13704924	1.0	-	0	ID=g509.t1.CDS20;Parent=g509.t1
HiC_scaffold_1	AUGUSTUS	intron	13704925	13705112	1.0	-	.	ID=g509.t1.intron20;Parent=g509.t1
HiC_scaffold_1	AUGUSTUS	exon	13705113	13705224	.	-	.	ID=g509.t1.exon21;Parent=g509.t1
HiC_scaffold_1	AUGUSTUS	CDS	13705113	13705224	1.0	-	1	ID=g509.t1.CDS21;Parent=g509.t1
HiC_scaffold_1	AUGUSTUS	intron	13705225	13705541	1.0	-	.	ID=g509.t1.intron21;Parent=g509.t1
HiC_scaffold_1	AUGUSTUS	exon	13705542	13705665	.	-	.	ID=g509.t1.exon22;Parent=g509.t1
HiC_scaffold_1	AUGUSTUS	CDS	13705542	13705665	1.0	-	2	ID=g509.t1.CDS22;Parent=g509.t1
HiC_scaffold_1	AUGUSTUS	intron	13705666	13706113	1.0	-	.	ID=g509.t1.intron22;Parent=g509.t1
HiC_scaffold_1	AUGUSTUS	exon	13706114	13706297	.	-	.	ID=g509.t1.exon23;Parent=g509.t1
HiC_scaffold_1	AUGUSTUS	CDS	13706114	13706297	1.0	-	0	ID=g509.t1.CDS23;Parent=g509.t1
HiC_scaffold_1	AUGUSTUS	start_codon	13706295	13706297	.	-	0	ID=g509.t1.start1;Parent=g509.t1
HiC_scaffold_1	AUGUSTUS	start_codon	13721448	13721450	.	+	0	ID=g510.t1.start1;Parent=g510.t1
HiC_scaffold_1	AUGUSTUS	exon	13721448	13721465	.	+	.	ID=g510.t1.exon1;Parent=g510.t1
HiC_scaffold_1	AUGUSTUS	CDS	13721448	13721465	1.0	+	0	ID=g510.t1.CDS1;Parent=g510.t1
HiC_scaffold_1	AUGUSTUS	gene	13721448	13724729	.	+	.	ID=g510
HiC_scaffold_1	AUGUSTUS	mRNA	13721448	13724729	1.0	+	.	ID=g510.t1;Parent=g510;em_target=132908.ENSPVAP00000016396;em_score=404.9;em_evalue=2.5e-124;em_tcov=.;em_OGs=COG2157@1|root,KOG0829@2759|Eukaryota,38FEA@33154|Opisthokonta,3BD11@33208|Metazoa,3CVTY@33213|Bilateria,486BM@7711|Chordata,49261@7742|Vertebrata,3JCPM@40674|Mammalia,4KW9H@9397|Chiroptera;em_COG_cat=J;em_desc=Ribosomal protein L18a;em_max_annot_lvl=33208|Metazoa;em_Preferred_name=RPL18A;em_PFAMs=Ribosomal_L18A;em_KEGG_ko=ko:K02882;em_KEGG_Pathway=ko03010,map03010;em_KEGG_Module=M00177;em_BRITE=br01610,ko00000,ko00001,ko00002,ko03011;em_GOs=GO:0002181,GO:0003674,GO:0003676,GO:0003723,GO:0003735,GO:0005198,GO:0005488,GO:0005575,GO:0005622,GO:0005623,GO:0005737,GO:0005829,GO:0005840,GO:0006412,GO:0006518,GO:0006807,GO:0008150,GO:0008152,GO:0009058,GO:0009059,GO:0009987,GO:0010467,GO:0015934,GO:0019538,GO:0022625,GO:0022626,GO:0032991,GO:0034641,GO:0034645,GO:0043043,GO:0043170,GO:0043226,GO:0043228,GO:0043229,GO:0043232,GO:0043603,GO:0043604,GO:0044237,GO:0044238,GO:0044249,GO:0044260,GO:0044267,GO:0044271,GO:0044391,GO:0044422,GO:0044424,GO:0044444,GO:0044445,GO:0044446,GO:0044464,GO:0071704,GO:0097159,GO:1901363,GO:1901564,GO:1901566,GO:1901576,GO:1990904
HiC_scaffold_1	AUGUSTUS	intron	13721466	13722772	1.0	+	.	ID=g510.t1.intron1;Parent=g510.t1
HiC_scaffold_1	AUGUSTUS	exon	13722773	13722952	.	+	.	ID=g510.t1.exon2;Parent=g510.t1
HiC_scaffold_1	AUGUSTUS	CDS	13722773	13722952	1.0	+	0	ID=g510.t1.CDS2;Parent=g510.t1
HiC_scaffold_1	AUGUSTUS	intron	13722953	13723540	1.0	+	.	ID=g510.t1.intron2;Parent=g510.t1
HiC_scaffold_1	AUGUSTUS	exon	13723541	13723670	.	+	.	ID=g510.t1.exon3;Parent=g510.t1
HiC_scaffold_1	AUGUSTUS	CDS	13723541	13723670	1.0	+	0	ID=g510.t1.CDS3;Parent=g510.t1
HiC_scaffold_1	AUGUSTUS	intron	13723671	13724307	1.0	+	.	ID=g510.t1.intron3;Parent=g510.t1
HiC_scaffold_1	AUGUSTUS	exon	13724308	13724417	.	+	.	ID=g510.t1.exon4;Parent=g510.t1
HiC_scaffold_1	AUGUSTUS	CDS	13724308	13724417	1.0	+	2	ID=g510.t1.CDS4;Parent=g510.t1
HiC_scaffold_1	AUGUSTUS	intron	13724418	13724636	1.0	+	.	ID=g510.t1.intron4;Parent=g510.t1
HiC_scaffold_1	AUGUSTUS	exon	13724637	13724729	.	+	.	ID=g510.t1.exon5;Parent=g510.t1
HiC_scaffold_1	AUGUSTUS	CDS	13724637	13724729	1.0	+	0	ID=g510.t1.CDS5;Parent=g510.t1
HiC_scaffold_1	AUGUSTUS	stop_codon	13724727	13724729	.	+	0	ID=g510.t1.stop1;Parent=g510.t1
HiC_scaffold_1	AUGUSTUS	start_codon	13731068	13731070	.	+	0	ID=g511.t1.start1;Parent=g511.t1
HiC_scaffold_1	GeneMark.hmm3	start_codon	13731068	13731070	.	+	0	ID=g511.t2.start1;Parent=g511.t2
HiC_scaffold_1	AUGUSTUS	exon	13731068	13731424	.	+	.	ID=g511.t1.exon1;Parent=g511.t1
HiC_scaffold_1	GeneMark.hmm3	CDS	13731068	13731424	.	+	0	ID=g511.t2.CDS1;Parent=g511.t2
HiC_scaffold_1	GeneMark.hmm3	exon	13731068	13731424	.	+	0	ID=g511.t2.exon1;Parent=g511.t2
HiC_scaffold_1	AUGUSTUS	CDS	13731068	13731424	1.0	+	0	ID=g511.t1.CDS1;Parent=g511.t1
HiC_scaffold_1	AUGUSTUS	gene	13731068	13741478	.	+	.	ID=g511
HiC_scaffold_1	GeneMark.hmm3	mRNA	13731068	13741478	.	+	.	ID=g511.t2;Parent=g511;em_target=9668.ENSMPUP00000015674;em_score=1298.2;em_evalue=0.0;em_tcov=.;em_OGs=COG0591@1|root,KOG2349@2759|Eukaryota,39T1Y@33154|Opisthokonta,3BDSS@33208|Metazoa,3CRE9@33213|Bilateria,489NS@7711|Chordata,48ZWR@7742|Vertebrata,3J4B6@40674|Mammalia,3ERK8@33554|Carnivora;em_COG_cat=P;em_desc=Belongs to the sodium solute symporter (SSF) (TC 2.A.21) family;em_max_annot_lvl=33208|Metazoa;em_Preferred_name=SLC5A5;em_KEGG_ko=ko:K14385;em_KEGG_Pathway=ko04918,map04918;em_BRITE=ko00000,ko00001,ko02000;em_KEGG_TC=2.A.21.5.1;em_PFAMs=SSF;em_GOs=GO:0003674,GO:0005215,GO:0005575,GO:0005622,GO:0005623,GO:0005634,GO:0005886,GO:0006575,GO:0006590,GO:0006725,GO:0006807,GO:0006810,GO:0006811,GO:0006812,GO:0006814,GO:0006820,GO:0008150,GO:0008152,GO:0008324,GO:0008507,GO:0008509,GO:0009719,GO:0009725,GO:0009987,GO:0010033,GO:0010243,GO:0010817,GO:0014070,GO:0014074,GO:0015075,GO:0015077,GO:0015081,GO:0015103,GO:0015111,GO:0015291,GO:0015293,GO:0015294,GO:0015296,GO:0015318,GO:0015370,GO:0015373,GO:0015672,GO:0015698,GO:0015705,GO:0016020,GO:0016021,GO:0018958,GO:0022804,GO:0022857,GO:0022890,GO:0030001,GO:0031224,GO:0032870,GO:0034220,GO:0034698,GO:0035725,GO:0042221,GO:0042403,GO:0042445,GO:0043226,GO:0043227,GO:0043229,GO:0043231,GO:0044237,GO:0044424,GO:0044425,GO:0044464,GO:0046683,GO:0046873,GO:0050896,GO:0051179,GO:0051234,GO:0051591,GO:0051716,GO:0055085,GO:0065007,GO:0065008,GO:0070887,GO:0071310,GO:0071320,GO:0071371,GO:0071407,GO:0071417,GO:0071495,GO:0071704,GO:0071944,GO:0098655,GO:0098656,GO:0098660,GO:0098662,GO:1901360,GO:1901564,GO:1901615,GO:1901698,GO:1901699,GO:1901700,GO:1901701
HiC_scaffold_1	AUGUSTUS	mRNA	13731068	13741478	1.0	+	.	ID=g511.t1;Parent=g511;em_target=9668.ENSMPUP00000015674;em_score=1398.4;em_evalue=0.0;em_tcov=.;em_OGs=COG0591@1|root,KOG2349@2759|Eukaryota,39T1Y@33154|Opisthokonta,3BDSS@33208|Metazoa,3CRE9@33213|Bilateria,489NS@7711|Chordata,48ZWR@7742|Vertebrata,3J4B6@40674|Mammalia,3ERK8@33554|Carnivora;em_COG_cat=P;em_desc=Belongs to the sodium solute symporter (SSF) (TC 2.A.21) family;em_max_annot_lvl=33208|Metazoa;em_Preferred_name=SLC5A5;em_KEGG_ko=ko:K14385;em_KEGG_Pathway=ko04918,map04918;em_BRITE=ko00000,ko00001,ko02000;em_KEGG_TC=2.A.21.5.1;em_PFAMs=SSF;em_GOs=GO:0003674,GO:0005215,GO:0005575,GO:0005622,GO:0005623,GO:0005634,GO:0005886,GO:0006575,GO:0006590,GO:0006725,GO:0006807,GO:0006810,GO:0006811,GO:0006812,GO:0006814,GO:0006820,GO:0008150,GO:0008152,GO:0008324,GO:0008507,GO:0008509,GO:0009719,GO:0009725,GO:0009987,GO:0010033,GO:0010243,GO:0010817,GO:0014070,GO:0014074,GO:0015075,GO:0015077,GO:0015081,GO:0015103,GO:0015111,GO:0015291,GO:0015293,GO:0015294,GO:0015296,GO:0015318,GO:0015370,GO:0015373,GO:0015672,GO:0015698,GO:0015705,GO:0016020,GO:0016021,GO:0018958,GO:0022804,GO:0022857,GO:0022890,GO:0030001,GO:0031224,GO:0032870,GO:0034220,GO:0034698,GO:0035725,GO:0042221,GO:0042403,GO:0042445,GO:0043226,GO:0043227,GO:0043229,GO:0043231,GO:0044237,GO:0044424,GO:0044425,GO:0044464,GO:0046683,GO:0046873,GO:0050896,GO:0051179,GO:0051234,GO:0051591,GO:0051716,GO:0055085,GO:0065007,GO:0065008,GO:0070887,GO:0071310,GO:0071320,GO:0071371,GO:0071407,GO:0071417,GO:0071495,GO:0071704,GO:0071944,GO:0098655,GO:0098656,GO:0098660,GO:0098662,GO:1901360,GO:1901564,GO:1901615,GO:1901698,GO:1901699,GO:1901700,GO:1901701
HiC_scaffold_1	GeneMark.hmm3	intron	13731425	13731605	.	+	0	ID=g511.t2.intron1;Parent=g511.t2
HiC_scaffold_1	AUGUSTUS	intron	13731425	13732241	1.0	+	.	ID=g511.t1.intron1;Parent=g511.t1
HiC_scaffold_1	GeneMark.hmm3	CDS	13731606	13731802	.	+	0	ID=g511.t2.CDS2;Parent=g511.t2
HiC_scaffold_1	GeneMark.hmm3	exon	13731606	13731802	.	+	0	ID=g511.t2.exon2;Parent=g511.t2
HiC_scaffold_1	GeneMark.hmm3	intron	13731803	13732029	.	+	2	ID=g511.t2.intron2;Parent=g511.t2
HiC_scaffold_1	GeneMark.hmm3	CDS	13732030	13732165	.	+	1	ID=g511.t2.CDS3;Parent=g511.t2
HiC_scaffold_1	GeneMark.hmm3	exon	13732030	13732165	.	+	1	ID=g511.t2.exon3;Parent=g511.t2
HiC_scaffold_1	GeneMark.hmm3	intron	13732166	13732241	.	+	0	ID=g511.t2.intron3;Parent=g511.t2
HiC_scaffold_1	AUGUSTUS	exon	13732242	13732307	.	+	.	ID=g511.t1.exon2;Parent=g511.t1
HiC_scaffold_1	GeneMark.hmm3	CDS	13732242	13732307	.	+	0	ID=g511.t2.CDS4;Parent=g511.t2
HiC_scaffold_1	GeneMark.hmm3	exon	13732242	13732307	.	+	0	ID=g511.t2.exon4;Parent=g511.t2
HiC_scaffold_1	AUGUSTUS	CDS	13732242	13732307	1.0	+	0	ID=g511.t1.CDS2;Parent=g511.t1
HiC_scaffold_1	GeneMark.hmm3	intron	13732308	13732339	.	+	0	ID=g511.t2.intron4;Parent=g511.t2
HiC_scaffold_1	AUGUSTUS	intron	13732308	13732680	1.0	+	.	ID=g511.t1.intron2;Parent=g511.t1
HiC_scaffold_1	GeneMark.hmm3	CDS	13732340	13732513	.	+	0	ID=g511.t2.CDS5;Parent=g511.t2
HiC_scaffold_1	GeneMark.hmm3	exon	13732340	13732513	.	+	0	ID=g511.t2.exon5;Parent=g511.t2
HiC_scaffold_1	GeneMark.hmm3	intron	13732514	13732680	.	+	0	ID=g511.t2.intron5;Parent=g511.t2
HiC_scaffold_1	AUGUSTUS	exon	13732681	13732732	.	+	.	ID=g511.t1.exon3;Parent=g511.t1
HiC_scaffold_1	GeneMark.hmm3	CDS	13732681	13732732	.	+	0	ID=g511.t2.CDS6;Parent=g511.t2
HiC_scaffold_1	GeneMark.hmm3	exon	13732681	13732732	.	+	0	ID=g511.t2.exon6;Parent=g511.t2
HiC_scaffold_1	AUGUSTUS	CDS	13732681	13732732	1.0	+	0	ID=g511.t1.CDS3;Parent=g511.t1
HiC_scaffold_1	GeneMark.hmm3	intron	13732733	13732927	.	+	1	ID=g511.t2.intron6;Parent=g511.t2
HiC_scaffold_1	AUGUSTUS	intron	13732733	13732927	1.0	+	.	ID=g511.t1.intron3;Parent=g511.t1
HiC_scaffold_1	AUGUSTUS	exon	13732928	13732995	.	+	.	ID=g511.t1.exon4;Parent=g511.t1
HiC_scaffold_1	GeneMark.hmm3	CDS	13732928	13732995	.	+	2	ID=g511.t2.CDS7;Parent=g511.t2
HiC_scaffold_1	GeneMark.hmm3	exon	13732928	13732995	.	+	2	ID=g511.t2.exon7;Parent=g511.t2
HiC_scaffold_1	AUGUSTUS	CDS	13732928	13732995	1.0	+	2	ID=g511.t1.CDS4;Parent=g511.t1
HiC_scaffold_1	GeneMark.hmm3	intron	13732996	13733970	.	+	0	ID=g511.t2.intron7;Parent=g511.t2
HiC_scaffold_1	AUGUSTUS	intron	13732996	13733970	1.0	+	.	ID=g511.t1.intron4;Parent=g511.t1
HiC_scaffold_1	AUGUSTUS	exon	13733971	13734125	.	+	.	ID=g511.t1.exon5;Parent=g511.t1
HiC_scaffold_1	GeneMark.hmm3	CDS	13733971	13734125	.	+	0	ID=g511.t2.CDS8;Parent=g511.t2
HiC_scaffold_1	GeneMark.hmm3	exon	13733971	13734125	.	+	0	ID=g511.t2.exon8;Parent=g511.t2
HiC_scaffold_1	AUGUSTUS	CDS	13733971	13734125	1.0	+	0	ID=g511.t1.CDS5;Parent=g511.t1
HiC_scaffold_1	GeneMark.hmm3	intron	13734126	13734565	.	+	2	ID=g511.t2.intron8;Parent=g511.t2
HiC_scaffold_1	AUGUSTUS	intron	13734126	13734565	1.0	+	.	ID=g511.t1.intron5;Parent=g511.t1
HiC_scaffold_1	AUGUSTUS	exon	13734566	13734706	.	+	.	ID=g511.t1.exon6;Parent=g511.t1
HiC_scaffold_1	GeneMark.hmm3	CDS	13734566	13734706	.	+	1	ID=g511.t2.CDS9;Parent=g511.t2
HiC_scaffold_1	GeneMark.hmm3	exon	13734566	13734706	.	+	1	ID=g511.t2.exon9;Parent=g511.t2
HiC_scaffold_1	AUGUSTUS	CDS	13734566	13734706	1.0	+	1	ID=g511.t1.CDS6;Parent=g511.t1
HiC_scaffold_1	GeneMark.hmm3	intron	13734707	13734791	.	+	2	ID=g511.t2.intron9;Parent=g511.t2
HiC_scaffold_1	AUGUSTUS	intron	13734707	13734791	1.0	+	.	ID=g511.t1.intron6;Parent=g511.t1
HiC_scaffold_1	AUGUSTUS	exon	13734792	13734921	.	+	.	ID=g511.t1.exon7;Parent=g511.t1
HiC_scaffold_1	GeneMark.hmm3	CDS	13734792	13734921	.	+	1	ID=g511.t2.CDS10;Parent=g511.t2
HiC_scaffold_1	GeneMark.hmm3	exon	13734792	13734921	.	+	1	ID=g511.t2.exon10;Parent=g511.t2
HiC_scaffold_1	AUGUSTUS	CDS	13734792	13734921	1.0	+	1	ID=g511.t1.CDS7;Parent=g511.t1
HiC_scaffold_1	GeneMark.hmm3	intron	13734922	13735825	.	+	0	ID=g511.t2.intron10;Parent=g511.t2
HiC_scaffold_1	AUGUSTUS	intron	13734922	13735825	1.0	+	.	ID=g511.t1.intron7;Parent=g511.t1
HiC_scaffold_1	AUGUSTUS	exon	13735826	13735914	.	+	.	ID=g511.t1.exon8;Parent=g511.t1
HiC_scaffold_1	GeneMark.hmm3	CDS	13735826	13735914	.	+	0	ID=g511.t2.CDS11;Parent=g511.t2
HiC_scaffold_1	GeneMark.hmm3	exon	13735826	13735914	.	+	0	ID=g511.t2.exon11;Parent=g511.t2
HiC_scaffold_1	AUGUSTUS	CDS	13735826	13735914	1.0	+	0	ID=g511.t1.CDS8;Parent=g511.t1
HiC_scaffold_1	GeneMark.hmm3	intron	13735915	13736269	.	+	2	ID=g511.t2.intron11;Parent=g511.t2
HiC_scaffold_1	AUGUSTUS	intron	13735915	13736633	1.0	+	.	ID=g511.t1.intron8;Parent=g511.t1
HiC_scaffold_1	GeneMark.hmm3	CDS	13736270	13736357	.	+	1	ID=g511.t2.CDS12;Parent=g511.t2
HiC_scaffold_1	GeneMark.hmm3	exon	13736270	13736357	.	+	1	ID=g511.t2.exon12;Parent=g511.t2
HiC_scaffold_1	GeneMark.hmm3	intron	13736358	13736523	.	+	0	ID=g511.t2.intron12;Parent=g511.t2
HiC_scaffold_1	GeneMark.hmm3	CDS	13736524	13736746	.	+	0	ID=g511.t2.CDS13;Parent=g511.t2
HiC_scaffold_1	GeneMark.hmm3	exon	13736524	13736746	.	+	0	ID=g511.t2.exon13;Parent=g511.t2
HiC_scaffold_1	AUGUSTUS	exon	13736634	13736746	.	+	.	ID=g511.t1.exon9;Parent=g511.t1
HiC_scaffold_1	AUGUSTUS	CDS	13736634	13736746	1.0	+	1	ID=g511.t1.CDS9;Parent=g511.t1
HiC_scaffold_1	GeneMark.hmm3	intron	13736747	13736820	.	+	1	ID=g511.t2.intron13;Parent=g511.t2
HiC_scaffold_1	AUGUSTUS	intron	13736747	13736820	1.0	+	.	ID=g511.t1.intron9;Parent=g511.t1
HiC_scaffold_1	AUGUSTUS	exon	13736821	13736891	.	+	.	ID=g511.t1.exon10;Parent=g511.t1
HiC_scaffold_1	GeneMark.hmm3	CDS	13736821	13736891	.	+	2	ID=g511.t2.CDS14;Parent=g511.t2
HiC_scaffold_1	GeneMark.hmm3	exon	13736821	13736891	.	+	2	ID=g511.t2.exon14;Parent=g511.t2
HiC_scaffold_1	AUGUSTUS	CDS	13736821	13736891	1.0	+	2	ID=g511.t1.CDS10;Parent=g511.t1
HiC_scaffold_1	GeneMark.hmm3	intron	13736892	13737279	.	+	0	ID=g511.t2.intron14;Parent=g511.t2
HiC_scaffold_1	AUGUSTUS	intron	13736892	13737279	1.0	+	.	ID=g511.t1.intron10;Parent=g511.t1
HiC_scaffold_1	AUGUSTUS	exon	13737280	13737366	.	+	.	ID=g511.t1.exon11;Parent=g511.t1
HiC_scaffold_1	GeneMark.hmm3	CDS	13737280	13737366	.	+	0	ID=g511.t2.CDS15;Parent=g511.t2
HiC_scaffold_1	GeneMark.hmm3	exon	13737280	13737366	.	+	0	ID=g511.t2.exon15;Parent=g511.t2
HiC_scaffold_1	AUGUSTUS	CDS	13737280	13737366	1.0	+	0	ID=g511.t1.CDS11;Parent=g511.t1
HiC_scaffold_1	GeneMark.hmm3	intron	13737367	13737435	.	+	0	ID=g511.t2.intron15;Parent=g511.t2
HiC_scaffold_1	AUGUSTUS	intron	13737367	13737435	1.0	+	.	ID=g511.t1.intron11;Parent=g511.t1
HiC_scaffold_1	AUGUSTUS	exon	13737436	13737629	.	+	.	ID=g511.t1.exon12;Parent=g511.t1
HiC_scaffold_1	GeneMark.hmm3	CDS	13737436	13737629	.	+	0	ID=g511.t2.CDS16;Parent=g511.t2
HiC_scaffold_1	GeneMark.hmm3	exon	13737436	13737629	.	+	0	ID=g511.t2.exon16;Parent=g511.t2
HiC_scaffold_1	AUGUSTUS	CDS	13737436	13737629	1.0	+	0	ID=g511.t1.CDS12;Parent=g511.t1
HiC_scaffold_1	GeneMark.hmm3	intron	13737630	13739261	.	+	2	ID=g511.t2.intron16;Parent=g511.t2
HiC_scaffold_1	AUGUSTUS	intron	13737630	13739261	1.0	+	.	ID=g511.t1.intron12;Parent=g511.t1
HiC_scaffold_1	AUGUSTUS	exon	13739262	13739386	.	+	.	ID=g511.t1.exon13;Parent=g511.t1
HiC_scaffold_1	GeneMark.hmm3	CDS	13739262	13739386	.	+	1	ID=g511.t2.CDS17;Parent=g511.t2
HiC_scaffold_1	GeneMark.hmm3	exon	13739262	13739386	.	+	1	ID=g511.t2.exon17;Parent=g511.t2
HiC_scaffold_1	AUGUSTUS	CDS	13739262	13739386	1.0	+	1	ID=g511.t1.CDS13;Parent=g511.t1
HiC_scaffold_1	GeneMark.hmm3	intron	13739387	13740110	.	+	1	ID=g511.t2.intron17;Parent=g511.t2
HiC_scaffold_1	AUGUSTUS	intron	13739387	13740110	1.0	+	.	ID=g511.t1.intron13;Parent=g511.t1
HiC_scaffold_1	AUGUSTUS	exon	13740111	13740226	.	+	.	ID=g511.t1.exon14;Parent=g511.t1
HiC_scaffold_1	GeneMark.hmm3	CDS	13740111	13740226	.	+	2	ID=g511.t2.CDS18;Parent=g511.t2
HiC_scaffold_1	GeneMark.hmm3	exon	13740111	13740226	.	+	2	ID=g511.t2.exon18;Parent=g511.t2
HiC_scaffold_1	AUGUSTUS	CDS	13740111	13740226	1.0	+	2	ID=g511.t1.CDS14;Parent=g511.t1
HiC_scaffold_1	GeneMark.hmm3	intron	13740227	13741313	.	+	0	ID=g511.t2.intron18;Parent=g511.t2
HiC_scaffold_1	AUGUSTUS	intron	13740227	13741313	1.0	+	.	ID=g511.t1.intron14;Parent=g511.t1
HiC_scaffold_1	AUGUSTUS	exon	13741314	13741478	.	+	.	ID=g511.t1.exon15;Parent=g511.t1
HiC_scaffold_1	GeneMark.hmm3	CDS	13741314	13741478	.	+	0	ID=g511.t2.CDS19;Parent=g511.t2
HiC_scaffold_1	GeneMark.hmm3	exon	13741314	13741478	.	+	0	ID=g511.t2.exon19;Parent=g511.t2
HiC_scaffold_1	AUGUSTUS	CDS	13741314	13741478	1.0	+	0	ID=g511.t1.CDS15;Parent=g511.t1
HiC_scaffold_1	AUGUSTUS	stop_codon	13741476	13741478	.	+	0	ID=g511.t1.stop1;Parent=g511.t1
HiC_scaffold_1	GeneMark.hmm3	stop_codon	13741476	13741478	.	+	0	ID=g511.t2.stop1;Parent=g511.t2
HiC_scaffold_1	AUGUSTUS	start_codon	13770685	13770687	.	+	0	ID=g512.t1.start1;Parent=g512.t1
HiC_scaffold_1	AUGUSTUS	exon	13770685	13770843	.	+	.	ID=g512.t1.exon1;Parent=g512.t1
HiC_scaffold_1	AUGUSTUS	CDS	13770685	13770843	1.0	+	0	ID=g512.t1.CDS1;Parent=g512.t1
HiC_scaffold_1	AUGUSTUS	gene	13770685	13775362	.	+	.	ID=g512
HiC_scaffold_1	AUGUSTUS	mRNA	13770685	13775362	1.0	+	.	ID=g512.t1;Parent=g512;em_target=9668.ENSMPUP00000015673;em_score=450.1;em_evalue=3.4e-138;em_tcov=.;em_OGs=KOG3223@1|root,KOG3223@2759|Eukaryota,38EMG@33154|Opisthokonta,3BEP0@33208|Metazoa,3CSSN@33213|Bilateria,48ABA@7711|Chordata,496ZK@7742|Vertebrata,3JBMT@40674|Mammalia,3EEWZ@33554|Carnivora;em_COG_cat=S;em_desc=coiled-coil;em_max_annot_lvl=33208|Metazoa;em_Preferred_name=CCDC124;em_PFAMs=Ccdc124;em_GOs=GO:0005575,GO:0005622,GO:0005623,GO:0005737,GO:0005829,GO:0005886,GO:0016020,GO:0044424,GO:0044444,GO:0044464,GO:0071944
HiC_scaffold_1	AUGUSTUS	intron	13770844	13774243	1.0	+	.	ID=g512.t1.intron1;Parent=g512.t1
HiC_scaffold_1	AUGUSTUS	exon	13774244	13774433	.	+	.	ID=g512.t1.exon2;Parent=g512.t1
HiC_scaffold_1	AUGUSTUS	CDS	13774244	13774433	1.0	+	0	ID=g512.t1.CDS2;Parent=g512.t1
HiC_scaffold_1	AUGUSTUS	intron	13774434	13774943	1.0	+	.	ID=g512.t1.intron2;Parent=g512.t1
HiC_scaffold_1	AUGUSTUS	exon	13774944	13775058	.	+	.	ID=g512.t1.exon3;Parent=g512.t1
HiC_scaffold_1	AUGUSTUS	CDS	13774944	13775058	1.0	+	2	ID=g512.t1.CDS3;Parent=g512.t1
HiC_scaffold_1	AUGUSTUS	intron	13775059	13775154	1.0	+	.	ID=g512.t1.intron3;Parent=g512.t1
HiC_scaffold_1	AUGUSTUS	exon	13775155	13775362	.	+	.	ID=g512.t1.exon4;Parent=g512.t1
HiC_scaffold_1	AUGUSTUS	CDS	13775155	13775362	1.0	+	1	ID=g512.t1.CDS4;Parent=g512.t1
HiC_scaffold_1	AUGUSTUS	stop_codon	13775360	13775362	.	+	0	ID=g512.t1.stop1;Parent=g512.t1
HiC_scaffold_1	AUGUSTUS	start_codon	13789137	13789139	.	+	0	ID=g513.t1.start1;Parent=g513.t1
HiC_scaffold_1	AUGUSTUS	start_codon	13789137	13789139	.	+	0	ID=g513.t2.start1;Parent=g513.t2
HiC_scaffold_1	AUGUSTUS	start_codon	13789137	13789139	.	+	0	ID=g513.t3.start1;Parent=g513.t3
HiC_scaffold_1	AUGUSTUS	exon	13789137	13789301	.	+	.	ID=g513.t1.exon1;Parent=g513.t1
HiC_scaffold_1	AUGUSTUS	exon	13789137	13789301	.	+	.	ID=g513.t2.exon1;Parent=g513.t2
HiC_scaffold_1	AUGUSTUS	exon	13789137	13789301	.	+	.	ID=g513.t3.exon1;Parent=g513.t3
HiC_scaffold_1	AUGUSTUS	CDS	13789137	13789301	1.0	+	0	ID=g513.t1.CDS1;Parent=g513.t1
HiC_scaffold_1	AUGUSTUS	CDS	13789137	13789301	1.0	+	0	ID=g513.t2.CDS1;Parent=g513.t2
HiC_scaffold_1	AUGUSTUS	CDS	13789137	13789301	1.0	+	0	ID=g513.t3.CDS1;Parent=g513.t3
HiC_scaffold_1	AUGUSTUS	gene	13789137	13811950	.	+	.	ID=g513
HiC_scaffold_1	AUGUSTUS	mRNA	13789137	13811950	0.89	+	.	ID=g513.t1;Parent=g513;em_target=9646.ENSAMEP00000011533;em_score=1249.3;em_evalue=0.0;em_tcov=.;em_OGs=KOG3684@1|root,KOG3684@2759|Eukaryota,38ETT@33154|Opisthokonta,3B95G@33208|Metazoa,3CRM2@33213|Bilateria,486BY@7711|Chordata,48X6Z@7742|Vertebrata,3JF3Z@40674|Mammalia,3EUA5@33554|Carnivora;em_COG_cat=P;em_desc=Potassium intermediate small conductance calcium-activated channel, subfamily N, member 1;em_max_annot_lvl=33208|Metazoa;em_Preferred_name=KCNN1;em_KEGG_ko=ko:K04942,ko:K04943,ko:K04944;em_KEGG_Pathway=ko04726,ko04911,ko04976,map04726,map04911,map04976;em_BRITE=ko00000,ko00001,ko04040;em_KEGG_TC=1.A.1.16,1.A.1.16.1,1.A.1.16.3,1.A.1.16.4,1.A.1.16.5;em_PFAMs=CaMBD,Ion_trans_2,SK_channel;em_GOs=GO:0003674,GO:0005215,GO:0005216,GO:0005227,GO:0005261,GO:0005267,GO:0005488,GO:0005515,GO:0005516,GO:0005575,GO:0005622,GO:0005623,GO:0005737,GO:0005886,GO:0005887,GO:0006810,GO:0006811,GO:0006812,GO:0006813,GO:0007154,GO:0007165,GO:0007267,GO:0007268,GO:0008076,GO:0008150,GO:0008324,GO:0009881,GO:0009987,GO:0015075,GO:0015077,GO:0015079,GO:0015267,GO:0015269,GO:0015318,GO:0015672,GO:0016020,GO:0016021,GO:0016057,GO:0016286,GO:0022803,GO:0022836,GO:0022838,GO:0022839,GO:0022857,GO:0022890,GO:0023052,GO:0030001,GO:0031224,GO:0031226,GO:0032991,GO:0034220,GO:0034702,GO:0034703,GO:0034705,GO:0036477,GO:0038023,GO:0042391,GO:0042995,GO:0043005,GO:0043025,GO:0044297,GO:0044424,GO:0044425,GO:0044459,GO:0044464,GO:0046662,GO:0046873,GO:0046982,GO:0046983,GO:0048518,GO:0048520,GO:0050789,GO:0050794,GO:0050795,GO:0050896,GO:0051179,GO:0051234,GO:0051239,GO:0051240,GO:0051716,GO:0055085,GO:0060089,GO:0065007,GO:0065008,GO:0071804,GO:0071805,GO:0071944,GO:0097458,GO:0098655,GO:0098660,GO:0098662,GO:0098796,GO:0098797,GO:0098916,GO:0099536,GO:0099537,GO:0120025,GO:1901046,GO:1902495,GO:1990351,GO:2000241,GO:2000243
HiC_scaffold_1	AUGUSTUS	mRNA	13789137	13811950	1.0	+	.	ID=g513.t2;Parent=g513;em_target=9646.ENSAMEP00000011533;em_score=1257.9;em_evalue=0.0;em_tcov=.;em_OGs=KOG3684@1|root,KOG3684@2759|Eukaryota,38ETT@33154|Opisthokonta,3B95G@33208|Metazoa,3CRM2@33213|Bilateria,486BY@7711|Chordata,48X6Z@7742|Vertebrata,3JF3Z@40674|Mammalia,3EUA5@33554|Carnivora;em_COG_cat=P;em_desc=Potassium intermediate small conductance calcium-activated channel, subfamily N, member 1;em_max_annot_lvl=33208|Metazoa;em_Preferred_name=KCNN1;em_KEGG_ko=ko:K04942,ko:K04943,ko:K04944;em_KEGG_Pathway=ko04726,ko04911,ko04976,map04726,map04911,map04976;em_BRITE=ko00000,ko00001,ko04040;em_KEGG_TC=1.A.1.16,1.A.1.16.1,1.A.1.16.3,1.A.1.16.4,1.A.1.16.5;em_PFAMs=CaMBD,Ion_trans_2,SK_channel;em_GOs=GO:0003674,GO:0005215,GO:0005216,GO:0005227,GO:0005261,GO:0005267,GO:0005488,GO:0005515,GO:0005516,GO:0005575,GO:0005622,GO:0005623,GO:0005737,GO:0005886,GO:0005887,GO:0006810,GO:0006811,GO:0006812,GO:0006813,GO:0007154,GO:0007165,GO:0007267,GO:0007268,GO:0008076,GO:0008150,GO:0008324,GO:0009881,GO:0009987,GO:0015075,GO:0015077,GO:0015079,GO:0015267,GO:0015269,GO:0015318,GO:0015672,GO:0016020,GO:0016021,GO:0016057,GO:0016286,GO:0022803,GO:0022836,GO:0022838,GO:0022839,GO:0022857,GO:0022890,GO:0023052,GO:0030001,GO:0031224,GO:0031226,GO:0032991,GO:0034220,GO:0034702,GO:0034703,GO:0034705,GO:0036477,GO:0038023,GO:0042391,GO:0042995,GO:0043005,GO:0043025,GO:0044297,GO:0044424,GO:0044425,GO:0044459,GO:0044464,GO:0046662,GO:0046873,GO:0046982,GO:0046983,GO:0048518,GO:0048520,GO:0050789,GO:0050794,GO:0050795,GO:0050896,GO:0051179,GO:0051234,GO:0051239,GO:0051240,GO:0051716,GO:0055085,GO:0060089,GO:0065007,GO:0065008,GO:0071804,GO:0071805,GO:0071944,GO:0097458,GO:0098655,GO:0098660,GO:0098662,GO:0098796,GO:0098797,GO:0098916,GO:0099536,GO:0099537,GO:0120025,GO:1901046,GO:1902495,GO:1990351,GO:2000241,GO:2000243
HiC_scaffold_1	AUGUSTUS	mRNA	13789137	13811950	1.0	+	.	ID=g513.t3;Parent=g513;em_target=9646.ENSAMEP00000011533;em_score=1248.8;em_evalue=0.0;em_tcov=.;em_OGs=KOG3684@1|root,KOG3684@2759|Eukaryota,38ETT@33154|Opisthokonta,3B95G@33208|Metazoa,3CRM2@33213|Bilateria,486BY@7711|Chordata,48X6Z@7742|Vertebrata,3JF3Z@40674|Mammalia,3EUA5@33554|Carnivora;em_COG_cat=P;em_desc=Potassium intermediate small conductance calcium-activated channel, subfamily N, member 1;em_max_annot_lvl=33208|Metazoa;em_Preferred_name=KCNN1;em_KEGG_ko=ko:K04942,ko:K04943,ko:K04944;em_KEGG_Pathway=ko04726,ko04911,ko04976,map04726,map04911,map04976;em_BRITE=ko00000,ko00001,ko04040;em_KEGG_TC=1.A.1.16,1.A.1.16.1,1.A.1.16.3,1.A.1.16.4,1.A.1.16.5;em_PFAMs=CaMBD,Ion_trans_2,SK_channel;em_GOs=GO:0003674,GO:0005215,GO:0005216,GO:0005227,GO:0005261,GO:0005267,GO:0005488,GO:0005515,GO:0005516,GO:0005575,GO:0005622,GO:0005623,GO:0005737,GO:0005886,GO:0005887,GO:0006810,GO:0006811,GO:0006812,GO:0006813,GO:0007154,GO:0007165,GO:0007267,GO:0007268,GO:0008076,GO:0008150,GO:0008324,GO:0009881,GO:0009987,GO:0015075,GO:0015077,GO:0015079,GO:0015267,GO:0015269,GO:0015318,GO:0015672,GO:0016020,GO:0016021,GO:0016057,GO:0016286,GO:0022803,GO:0022836,GO:0022838,GO:0022839,GO:0022857,GO:0022890,GO:0023052,GO:0030001,GO:0031224,GO:0031226,GO:0032991,GO:0034220,GO:0034702,GO:0034703,GO:0034705,GO:0036477,GO:0038023,GO:0042391,GO:0042995,GO:0043005,GO:0043025,GO:0044297,GO:0044424,GO:0044425,GO:0044459,GO:0044464,GO:0046662,GO:0046873,GO:0046982,GO:0046983,GO:0048518,GO:0048520,GO:0050789,GO:0050794,GO:0050795,GO:0050896,GO:0051179,GO:0051234,GO:0051239,GO:0051240,GO:0051716,GO:0055085,GO:0060089,GO:0065007,GO:0065008,GO:0071804,GO:0071805,GO:0071944,GO:0097458,GO:0098655,GO:0098660,GO:0098662,GO:0098796,GO:0098797,GO:0098916,GO:0099536,GO:0099537,GO:0120025,GO:1901046,GO:1902495,GO:1990351,GO:2000241,GO:2000243
HiC_scaffold_1	AUGUSTUS	intron	13789302	13793885	1.0	+	.	ID=g513.t1.intron1;Parent=g513.t1
HiC_scaffold_1	AUGUSTUS	intron	13789302	13793885	1.0	+	.	ID=g513.t2.intron1;Parent=g513.t2
HiC_scaffold_1	AUGUSTUS	intron	13789302	13793885	1.0	+	.	ID=g513.t3.intron1;Parent=g513.t3
HiC_scaffold_1	AUGUSTUS	exon	13793886	13794374	.	+	.	ID=g513.t1.exon2;Parent=g513.t1
HiC_scaffold_1	AUGUSTUS	exon	13793886	13794374	.	+	.	ID=g513.t2.exon2;Parent=g513.t2
HiC_scaffold_1	AUGUSTUS	exon	13793886	13794374	.	+	.	ID=g513.t3.exon2;Parent=g513.t3
HiC_scaffold_1	AUGUSTUS	CDS	13793886	13794374	1.0	+	0	ID=g513.t1.CDS2;Parent=g513.t1
HiC_scaffold_1	AUGUSTUS	CDS	13793886	13794374	1.0	+	0	ID=g513.t2.CDS2;Parent=g513.t2
HiC_scaffold_1	AUGUSTUS	CDS	13793886	13794374	1.0	+	0	ID=g513.t3.CDS2;Parent=g513.t3
HiC_scaffold_1	AUGUSTUS	intron	13794375	13795068	1.0	+	.	ID=g513.t1.intron2;Parent=g513.t1
HiC_scaffold_1	AUGUSTUS	intron	13794375	13795068	1.0	+	.	ID=g513.t2.intron2;Parent=g513.t2
HiC_scaffold_1	AUGUSTUS	intron	13794375	13795068	1.0	+	.	ID=g513.t3.intron2;Parent=g513.t3
HiC_scaffold_1	AUGUSTUS	exon	13795069	13795164	.	+	.	ID=g513.t1.exon3;Parent=g513.t1
HiC_scaffold_1	AUGUSTUS	exon	13795069	13795164	.	+	.	ID=g513.t2.exon3;Parent=g513.t2
HiC_scaffold_1	AUGUSTUS	exon	13795069	13795164	.	+	.	ID=g513.t3.exon3;Parent=g513.t3
HiC_scaffold_1	AUGUSTUS	CDS	13795069	13795164	1.0	+	0	ID=g513.t1.CDS3;Parent=g513.t1
HiC_scaffold_1	AUGUSTUS	CDS	13795069	13795164	1.0	+	0	ID=g513.t2.CDS3;Parent=g513.t2
HiC_scaffold_1	AUGUSTUS	CDS	13795069	13795164	1.0	+	0	ID=g513.t3.CDS3;Parent=g513.t3
HiC_scaffold_1	AUGUSTUS	intron	13795165	13797930	1.0	+	.	ID=g513.t1.intron3;Parent=g513.t1
HiC_scaffold_1	AUGUSTUS	intron	13795165	13797930	1.0	+	.	ID=g513.t2.intron3;Parent=g513.t2
HiC_scaffold_1	AUGUSTUS	intron	13795165	13797930	1.0	+	.	ID=g513.t3.intron3;Parent=g513.t3
HiC_scaffold_1	AUGUSTUS	exon	13797931	13798349	.	+	.	ID=g513.t1.exon4;Parent=g513.t1
HiC_scaffold_1	AUGUSTUS	exon	13797931	13798349	.	+	.	ID=g513.t2.exon4;Parent=g513.t2
HiC_scaffold_1	AUGUSTUS	exon	13797931	13798349	.	+	.	ID=g513.t3.exon4;Parent=g513.t3
HiC_scaffold_1	AUGUSTUS	CDS	13797931	13798349	1.0	+	0	ID=g513.t1.CDS4;Parent=g513.t1
HiC_scaffold_1	AUGUSTUS	CDS	13797931	13798349	1.0	+	0	ID=g513.t2.CDS4;Parent=g513.t2
HiC_scaffold_1	AUGUSTUS	CDS	13797931	13798349	1.0	+	0	ID=g513.t3.CDS4;Parent=g513.t3
HiC_scaffold_1	AUGUSTUS	intron	13798350	13798712	0.9	+	.	ID=g513.t1.intron4;Parent=g513.t1
HiC_scaffold_1	AUGUSTUS	intron	13798350	13801031	1.0	+	.	ID=g513.t2.intron4;Parent=g513.t2
HiC_scaffold_1	AUGUSTUS	intron	13798350	13801031	1.0	+	.	ID=g513.t3.intron4;Parent=g513.t3
HiC_scaffold_1	AUGUSTUS	exon	13798713	13798721	.	+	.	ID=g513.t1.exon5;Parent=g513.t1
HiC_scaffold_1	AUGUSTUS	CDS	13798713	13798721	0.9	+	1	ID=g513.t1.CDS5;Parent=g513.t1
HiC_scaffold_1	AUGUSTUS	intron	13798722	13801031	0.9	+	.	ID=g513.t1.intron5;Parent=g513.t1
HiC_scaffold_1	AUGUSTUS	exon	13801032	13801173	.	+	.	ID=g513.t1.exon6;Parent=g513.t1
HiC_scaffold_1	AUGUSTUS	exon	13801032	13801173	.	+	.	ID=g513.t2.exon5;Parent=g513.t2
HiC_scaffold_1	AUGUSTUS	exon	13801032	13801173	.	+	.	ID=g513.t3.exon5;Parent=g513.t3
HiC_scaffold_1	AUGUSTUS	CDS	13801032	13801173	1.0	+	1	ID=g513.t1.CDS6;Parent=g513.t1
HiC_scaffold_1	AUGUSTUS	CDS	13801032	13801173	1.0	+	1	ID=g513.t2.CDS5;Parent=g513.t2
HiC_scaffold_1	AUGUSTUS	CDS	13801032	13801173	1.0	+	1	ID=g513.t3.CDS5;Parent=g513.t3
HiC_scaffold_1	AUGUSTUS	intron	13801174	13803923	1.0	+	.	ID=g513.t1.intron6;Parent=g513.t1
HiC_scaffold_1	AUGUSTUS	intron	13801174	13803923	1.0	+	.	ID=g513.t2.intron5;Parent=g513.t2
HiC_scaffold_1	AUGUSTUS	intron	13801174	13803923	1.0	+	.	ID=g513.t3.intron5;Parent=g513.t3
HiC_scaffold_1	AUGUSTUS	exon	13803924	13804034	.	+	.	ID=g513.t1.exon7;Parent=g513.t1
HiC_scaffold_1	AUGUSTUS	exon	13803924	13804034	.	+	.	ID=g513.t2.exon6;Parent=g513.t2
HiC_scaffold_1	AUGUSTUS	exon	13803924	13804034	.	+	.	ID=g513.t3.exon6;Parent=g513.t3
HiC_scaffold_1	AUGUSTUS	CDS	13803924	13804034	1.0	+	0	ID=g513.t1.CDS7;Parent=g513.t1
HiC_scaffold_1	AUGUSTUS	CDS	13803924	13804034	1.0	+	0	ID=g513.t2.CDS6;Parent=g513.t2
HiC_scaffold_1	AUGUSTUS	CDS	13803924	13804034	1.0	+	0	ID=g513.t3.CDS6;Parent=g513.t3
HiC_scaffold_1	AUGUSTUS	intron	13804035	13804637	1.0	+	.	ID=g513.t1.intron7;Parent=g513.t1
HiC_scaffold_1	AUGUSTUS	intron	13804035	13804637	1.0	+	.	ID=g513.t2.intron6;Parent=g513.t2
HiC_scaffold_1	AUGUSTUS	intron	13804035	13804637	1.0	+	.	ID=g513.t3.intron6;Parent=g513.t3
HiC_scaffold_1	AUGUSTUS	exon	13804638	13804765	.	+	.	ID=g513.t1.exon8;Parent=g513.t1
HiC_scaffold_1	AUGUSTUS	exon	13804638	13804765	.	+	.	ID=g513.t2.exon7;Parent=g513.t2
HiC_scaffold_1	AUGUSTUS	exon	13804638	13804765	.	+	.	ID=g513.t3.exon7;Parent=g513.t3
HiC_scaffold_1	AUGUSTUS	CDS	13804638	13804765	1.0	+	0	ID=g513.t1.CDS8;Parent=g513.t1
HiC_scaffold_1	AUGUSTUS	CDS	13804638	13804765	1.0	+	0	ID=g513.t2.CDS7;Parent=g513.t2
HiC_scaffold_1	AUGUSTUS	CDS	13804638	13804765	1.0	+	0	ID=g513.t3.CDS7;Parent=g513.t3
HiC_scaffold_1	AUGUSTUS	intron	13804766	13808658	0.99	+	.	ID=g513.t1.intron8;Parent=g513.t1
HiC_scaffold_1	AUGUSTUS	intron	13804766	13808658	1.0	+	.	ID=g513.t2.intron7;Parent=g513.t2
HiC_scaffold_1	AUGUSTUS	intron	13804766	13809114	1.0	+	.	ID=g513.t3.intron7;Parent=g513.t3
HiC_scaffold_1	AUGUSTUS	exon	13808659	13808667	.	+	.	ID=g513.t1.exon9;Parent=g513.t1
HiC_scaffold_1	AUGUSTUS	exon	13808659	13808667	.	+	.	ID=g513.t2.exon8;Parent=g513.t2
HiC_scaffold_1	AUGUSTUS	CDS	13808659	13808667	0.99	+	1	ID=g513.t1.CDS9;Parent=g513.t1
HiC_scaffold_1	AUGUSTUS	CDS	13808659	13808667	1.0	+	1	ID=g513.t2.CDS8;Parent=g513.t2
HiC_scaffold_1	AUGUSTUS	intron	13808668	13809114	0.99	+	.	ID=g513.t1.intron9;Parent=g513.t1
HiC_scaffold_1	AUGUSTUS	intron	13808668	13809114	1.0	+	.	ID=g513.t2.intron8;Parent=g513.t2
HiC_scaffold_1	AUGUSTUS	exon	13809115	13809184	.	+	.	ID=g513.t1.exon10;Parent=g513.t1
HiC_scaffold_1	AUGUSTUS	exon	13809115	13809184	.	+	.	ID=g513.t2.exon9;Parent=g513.t2
HiC_scaffold_1	AUGUSTUS	exon	13809115	13809184	.	+	.	ID=g513.t3.exon8;Parent=g513.t3
HiC_scaffold_1	AUGUSTUS	CDS	13809115	13809184	1.0	+	1	ID=g513.t1.CDS10;Parent=g513.t1
HiC_scaffold_1	AUGUSTUS	CDS	13809115	13809184	1.0	+	1	ID=g513.t2.CDS9;Parent=g513.t2
HiC_scaffold_1	AUGUSTUS	CDS	13809115	13809184	1.0	+	1	ID=g513.t3.CDS8;Parent=g513.t3
HiC_scaffold_1	AUGUSTUS	intron	13809185	13811695	1.0	+	.	ID=g513.t1.intron10;Parent=g513.t1
HiC_scaffold_1	AUGUSTUS	intron	13809185	13811695	1.0	+	.	ID=g513.t2.intron9;Parent=g513.t2
HiC_scaffold_1	AUGUSTUS	intron	13809185	13811695	1.0	+	.	ID=g513.t3.intron8;Parent=g513.t3
HiC_scaffold_1	AUGUSTUS	exon	13811696	13811950	.	+	.	ID=g513.t1.exon11;Parent=g513.t1
HiC_scaffold_1	AUGUSTUS	exon	13811696	13811950	.	+	.	ID=g513.t2.exon10;Parent=g513.t2
HiC_scaffold_1	AUGUSTUS	exon	13811696	13811950	.	+	.	ID=g513.t3.exon9;Parent=g513.t3
HiC_scaffold_1	AUGUSTUS	CDS	13811696	13811950	1.0	+	0	ID=g513.t1.CDS11;Parent=g513.t1
HiC_scaffold_1	AUGUSTUS	CDS	13811696	13811950	1.0	+	0	ID=g513.t2.CDS10;Parent=g513.t2
HiC_scaffold_1	AUGUSTUS	CDS	13811696	13811950	1.0	+	0	ID=g513.t3.CDS9;Parent=g513.t3
HiC_scaffold_1	AUGUSTUS	stop_codon	13811948	13811950	.	+	0	ID=g513.t1.stop1;Parent=g513.t1
HiC_scaffold_1	AUGUSTUS	stop_codon	13811948	13811950	.	+	0	ID=g513.t2.stop1;Parent=g513.t2
HiC_scaffold_1	AUGUSTUS	stop_codon	13811948	13811950	.	+	0	ID=g513.t3.stop1;Parent=g513.t3
HiC_scaffold_1	AUGUSTUS	start_codon	13814051	13814053	.	+	0	ID=g514.t1.start1;Parent=g514.t1
HiC_scaffold_1	AUGUSTUS	gene	13814051	13814437	.	+	.	ID=g514
HiC_scaffold_1	AUGUSTUS	exon	13814051	13814437	.	+	.	ID=g514.t1.exon1;Parent=g514.t1
HiC_scaffold_1	AUGUSTUS	mRNA	13814051	13814437	0.67	+	.	ID=g514.t1;Parent=g514;em_target=60711.ENSCSAP00000001754;em_score=100.6;em_evalue=2.2e-31;em_tcov=.;em_OGs=KOG3780@1|root,KOG3780@2759|Eukaryota,38D4U@33154|Opisthokonta,3BJG5@33208|Metazoa,3CY2I@33213|Bilateria,47ZDB@7711|Chordata,48YNT@7742|Vertebrata,3J9TZ@40674|Mammalia,35G74@314146|Euarchontoglires,4MCW0@9443|Primates,369MY@314294|Cercopithecoidea;em_COG_cat=S;em_desc=Arrestin domain containing 2;em_max_annot_lvl=33208|Metazoa;em_Preferred_name=ARRDC2;em_PFAMs=Arrestin_C,Arrestin_N;em_GOs=GO:0005575,GO:0005622,GO:0005623,GO:0005737,GO:0005886,GO:0016020,GO:0031410,GO:0031982,GO:0043226,GO:0043227,GO:0043229,GO:0044424,GO:0044444,GO:0044464,GO:0071944,GO:0097708
HiC_scaffold_1	AUGUSTUS	CDS	13814051	13814437	0.67	+	0	ID=g514.t1.CDS1;Parent=g514.t1
HiC_scaffold_1	AUGUSTUS	stop_codon	13814435	13814437	.	+	0	ID=g514.t1.stop1;Parent=g514.t1
HiC_scaffold_1	AUGUSTUS	start_codon	13816843	13816845	.	+	0	ID=g515.t1.start1;Parent=g515.t1
HiC_scaffold_1	AUGUSTUS	exon	13816843	13817116	.	+	.	ID=g515.t1.exon1;Parent=g515.t1
HiC_scaffold_1	AUGUSTUS	CDS	13816843	13817116	0.85	+	0	ID=g515.t1.CDS1;Parent=g515.t1
HiC_scaffold_1	AUGUSTUS	gene	13816843	13819645	.	+	.	ID=g515
HiC_scaffold_1	AUGUSTUS	mRNA	13816843	13819645	0.85	+	.	ID=g515.t1;Parent=g515;em_target=9668.ENSMPUP00000015645;em_score=914.1;em_evalue=3e-278;em_tcov=.;em_OGs=KOG3780@1|root,KOG3780@2759|Eukaryota,38D4U@33154|Opisthokonta,3BJG5@33208|Metazoa,3CY2I@33213|Bilateria,47ZDB@7711|Chordata,48YNT@7742|Vertebrata,3J9TZ@40674|Mammalia,3EFU8@33554|Carnivora;em_COG_cat=S;em_desc=Arrestin domain containing 2;em_max_annot_lvl=33208|Metazoa;em_Preferred_name=ARRDC2;em_PFAMs=Arrestin_C,Arrestin_N;em_GOs=GO:0005575,GO:0005622,GO:0005623,GO:0005737,GO:0005886,GO:0016020,GO:0031410,GO:0031982,GO:0043226,GO:0043227,GO:0043229,GO:0044424,GO:0044444,GO:0044464,GO:0071944,GO:0097708
HiC_scaffold_1	AUGUSTUS	intron	13817117	13817209	1.0	+	.	ID=g515.t1.intron1;Parent=g515.t1
HiC_scaffold_1	AUGUSTUS	exon	13817210	13817276	.	+	.	ID=g515.t1.exon2;Parent=g515.t1
HiC_scaffold_1	AUGUSTUS	CDS	13817210	13817276	1.0	+	2	ID=g515.t1.CDS2;Parent=g515.t1
HiC_scaffold_1	AUGUSTUS	intron	13817277	13817515	1.0	+	.	ID=g515.t1.intron2;Parent=g515.t1
HiC_scaffold_1	AUGUSTUS	exon	13817516	13817663	.	+	.	ID=g515.t1.exon3;Parent=g515.t1
HiC_scaffold_1	AUGUSTUS	CDS	13817516	13817663	1.0	+	1	ID=g515.t1.CDS3;Parent=g515.t1
HiC_scaffold_1	AUGUSTUS	intron	13817664	13818176	1.0	+	.	ID=g515.t1.intron3;Parent=g515.t1
HiC_scaffold_1	AUGUSTUS	exon	13818177	13818279	.	+	.	ID=g515.t1.exon4;Parent=g515.t1
HiC_scaffold_1	AUGUSTUS	CDS	13818177	13818279	1.0	+	0	ID=g515.t1.CDS4;Parent=g515.t1
HiC_scaffold_1	AUGUSTUS	intron	13818280	13818368	1.0	+	.	ID=g515.t1.intron4;Parent=g515.t1
HiC_scaffold_1	AUGUSTUS	exon	13818369	13818625	.	+	.	ID=g515.t1.exon5;Parent=g515.t1
HiC_scaffold_1	AUGUSTUS	CDS	13818369	13818625	1.0	+	2	ID=g515.t1.CDS5;Parent=g515.t1
HiC_scaffold_1	AUGUSTUS	intron	13818626	13818747	1.0	+	.	ID=g515.t1.intron5;Parent=g515.t1
HiC_scaffold_1	AUGUSTUS	exon	13818748	13818910	.	+	.	ID=g515.t1.exon6;Parent=g515.t1
HiC_scaffold_1	AUGUSTUS	CDS	13818748	13818910	1.0	+	0	ID=g515.t1.CDS6;Parent=g515.t1
HiC_scaffold_1	AUGUSTUS	intron	13818911	13819188	1.0	+	.	ID=g515.t1.intron6;Parent=g515.t1
HiC_scaffold_1	AUGUSTUS	exon	13819189	13819346	.	+	.	ID=g515.t1.exon7;Parent=g515.t1
HiC_scaffold_1	AUGUSTUS	CDS	13819189	13819346	1.0	+	2	ID=g515.t1.CDS7;Parent=g515.t1
HiC_scaffold_1	AUGUSTUS	intron	13819347	13819591	1.0	+	.	ID=g515.t1.intron7;Parent=g515.t1
HiC_scaffold_1	AUGUSTUS	exon	13819592	13819645	.	+	.	ID=g515.t1.exon8;Parent=g515.t1
HiC_scaffold_1	AUGUSTUS	CDS	13819592	13819645	1.0	+	0	ID=g515.t1.CDS8;Parent=g515.t1
HiC_scaffold_1	AUGUSTUS	stop_codon	13819643	13819645	.	+	0	ID=g515.t1.stop1;Parent=g515.t1
HiC_scaffold_1	AUGUSTUS	stop_codon	13844979	13844981	.	-	0	ID=g516.t1.stop1;Parent=g516.t1
HiC_scaffold_1	AUGUSTUS	exon	13844979	13845332	.	-	.	ID=g516.t1.exon1;Parent=g516.t1
HiC_scaffold_1	AUGUSTUS	CDS	13844979	13845332	1.0	-	0	ID=g516.t1.CDS1;Parent=g516.t1
HiC_scaffold_1	AUGUSTUS	gene	13844979	13862819	.	-	.	ID=g516
HiC_scaffold_1	AUGUSTUS	mRNA	13844979	13862819	1.0	-	.	ID=g516.t1;Parent=g516;em_target=9668.ENSMPUP00000015629;em_score=1621.5;em_evalue=0.0;em_tcov=.;em_OGs=2C01M@1|root,2S2KP@2759|Eukaryota,39UFP@33154|Opisthokonta,3BKXZ@33208|Metazoa,3D32G@33213|Bilateria,485Y8@7711|Chordata,49861@7742|Vertebrata,3J90X@40674|Mammalia,3ETGA@33554|Carnivora;em_COG_cat=T;em_desc=Interleukin 12 receptor;em_max_annot_lvl=33208|Metazoa;em_Preferred_name=IL12RB1;em_PFAMs=fn3;em_GOs=GO:0001817,GO:0001819,GO:0001910,GO:0001912,GO:0001914,GO:0001916,GO:0002230,GO:0002376,GO:0002682,GO:0002684,GO:0002694,GO:0002696,GO:0002697,GO:0002699,GO:0002703,GO:0002705,GO:0002706,GO:0002708,GO:0002709,GO:0002711,GO:0002819,GO:0002821,GO:0002822,GO:0002824,GO:0002825,GO:0002827,GO:0002831,GO:0003674,GO:0004888,GO:0004896,GO:0005575,GO:0005623,GO:0005886,GO:0005887,GO:0006464,GO:0006468,GO:0006793,GO:0006796,GO:0006807,GO:0006950,GO:0006952,GO:0006955,GO:0007154,GO:0007165,GO:0007166,GO:0008150,GO:0008152,GO:0008284,GO:0009897,GO:0009986,GO:0009987,GO:0010033,GO:0010453,GO:0010455,GO:0016020,GO:0016021,GO:0016310,GO:0018108,GO:0018193,GO:0018212,GO:0019221,GO:0019538,GO:0022407,GO:0022409,GO:0023052,GO:0030155,GO:0031224,GO:0031226,GO:0031341,GO:0031343,GO:0031347,GO:0032101,GO:0032649,GO:0032729,GO:0032944,GO:0032946,GO:0032991,GO:0034097,GO:0034341,GO:0035722,GO:0036211,GO:0038023,GO:0038155,GO:0042022,GO:0042102,GO:0042104,GO:0042127,GO:0042129,GO:0042221,GO:0043170,GO:0043235,GO:0043370,GO:0043372,GO:0043380,GO:0043382,GO:0043412,GO:0043900,GO:0044237,GO:0044238,GO:0044260,GO:0044267,GO:0044425,GO:0044459,GO:0044464,GO:0045087,GO:0045580,GO:0045582,GO:0045595,GO:0045597,GO:0045619,GO:0045621,GO:0045622,GO:0045624,GO:0045785,GO:0046006,GO:0046634,GO:0046635,GO:0046637,GO:0046638,GO:0048518,GO:0048522,GO:0048583,GO:0048584,GO:0050670,GO:0050671,GO:0050688,GO:0050691,GO:0050776,GO:0050778,GO:0050789,GO:0050793,GO:0050794,GO:0050863,GO:0050865,GO:0050867,GO:0050870,GO:0050896,GO:0051094,GO:0051239,GO:0051240,GO:0051249,GO:0051251,GO:0051716,GO:0060089,GO:0065007,GO:0070663,GO:0070665,GO:0070671,GO:0070887,GO:0071310,GO:0071345,GO:0071346,GO:0071349,GO:0071704,GO:0071944,GO:0072536,GO:0080134,GO:0098552,GO:0098796,GO:0098797,GO:0098802,GO:1901564,GO:1902105,GO:1902107,GO:1903037,GO:1903039,GO:1903706,GO:1903708,GO:2000026,GO:2000316,GO:2000318,GO:2000319,GO:2000321,GO:2000328,GO:2000330,GO:2000514,GO:2000516;em_KEGG_ko=ko:K05063;em_KEGG_Pathway=ko04060,ko04630,ko04658,ko04659,ko05200,ko05321,map04060,map04630,map04658,map04659,map05200,map05321;em_BRITE=ko00000,ko00001,ko04050,ko04090
HiC_scaffold_1	AUGUSTUS	intron	13845333	13846097	1.0	-	.	ID=g516.t1.intron1;Parent=g516.t1
HiC_scaffold_1	AUGUSTUS	exon	13846098	13846179	.	-	.	ID=g516.t1.exon2;Parent=g516.t1
HiC_scaffold_1	AUGUSTUS	CDS	13846098	13846179	1.0	-	1	ID=g516.t1.CDS2;Parent=g516.t1
HiC_scaffold_1	AUGUSTUS	intron	13846180	13846500	1.0	-	.	ID=g516.t1.intron2;Parent=g516.t1
HiC_scaffold_1	AUGUSTUS	exon	13846501	13846606	.	-	.	ID=g516.t1.exon3;Parent=g516.t1
HiC_scaffold_1	AUGUSTUS	CDS	13846501	13846606	1.0	-	2	ID=g516.t1.CDS3;Parent=g516.t1
HiC_scaffold_1	AUGUSTUS	intron	13846607	13847537	1.0	-	.	ID=g516.t1.intron3;Parent=g516.t1
HiC_scaffold_1	AUGUSTUS	exon	13847538	13847672	.	-	.	ID=g516.t1.exon4;Parent=g516.t1
HiC_scaffold_1	AUGUSTUS	CDS	13847538	13847672	1.0	-	2	ID=g516.t1.CDS4;Parent=g516.t1
HiC_scaffold_1	AUGUSTUS	intron	13847673	13849300	1.0	-	.	ID=g516.t1.intron4;Parent=g516.t1
HiC_scaffold_1	AUGUSTUS	exon	13849301	13849456	.	-	.	ID=g516.t1.exon5;Parent=g516.t1
HiC_scaffold_1	AUGUSTUS	CDS	13849301	13849456	1.0	-	2	ID=g516.t1.CDS5;Parent=g516.t1
HiC_scaffold_1	AUGUSTUS	intron	13849457	13849847	1.0	-	.	ID=g516.t1.intron5;Parent=g516.t1
HiC_scaffold_1	AUGUSTUS	exon	13849848	13849985	.	-	.	ID=g516.t1.exon6;Parent=g516.t1
HiC_scaffold_1	AUGUSTUS	CDS	13849848	13849985	1.0	-	2	ID=g516.t1.CDS6;Parent=g516.t1
HiC_scaffold_1	AUGUSTUS	intron	13849986	13850704	1.0	-	.	ID=g516.t1.intron6;Parent=g516.t1
HiC_scaffold_1	AUGUSTUS	exon	13850705	13850872	.	-	.	ID=g516.t1.exon7;Parent=g516.t1
HiC_scaffold_1	AUGUSTUS	CDS	13850705	13850872	1.0	-	2	ID=g516.t1.CDS7;Parent=g516.t1
HiC_scaffold_1	AUGUSTUS	intron	13850873	13852689	1.0	-	.	ID=g516.t1.intron7;Parent=g516.t1
HiC_scaffold_1	AUGUSTUS	exon	13852690	13852933	.	-	.	ID=g516.t1.exon8;Parent=g516.t1
HiC_scaffold_1	AUGUSTUS	CDS	13852690	13852933	1.0	-	0	ID=g516.t1.CDS8;Parent=g516.t1
HiC_scaffold_1	AUGUSTUS	intron	13852934	13854009	1.0	-	.	ID=g516.t1.intron8;Parent=g516.t1
HiC_scaffold_1	AUGUSTUS	exon	13854010	13854092	.	-	.	ID=g516.t1.exon9;Parent=g516.t1
HiC_scaffold_1	AUGUSTUS	CDS	13854010	13854092	1.0	-	2	ID=g516.t1.CDS9;Parent=g516.t1
HiC_scaffold_1	AUGUSTUS	intron	13854093	13855269	1.0	-	.	ID=g516.t1.intron9;Parent=g516.t1
HiC_scaffold_1	AUGUSTUS	exon	13855270	13855404	.	-	.	ID=g516.t1.exon10;Parent=g516.t1
HiC_scaffold_1	AUGUSTUS	CDS	13855270	13855404	1.0	-	2	ID=g516.t1.CDS10;Parent=g516.t1
HiC_scaffold_1	AUGUSTUS	intron	13855405	13855817	1.0	-	.	ID=g516.t1.intron10;Parent=g516.t1
HiC_scaffold_1	AUGUSTUS	exon	13855818	13855851	.	-	.	ID=g516.t1.exon11;Parent=g516.t1
HiC_scaffold_1	AUGUSTUS	CDS	13855818	13855851	1.0	-	0	ID=g516.t1.CDS11;Parent=g516.t1
HiC_scaffold_1	AUGUSTUS	intron	13855852	13858630	1.0	-	.	ID=g516.t1.intron11;Parent=g516.t1
HiC_scaffold_1	AUGUSTUS	exon	13858631	13858773	.	-	.	ID=g516.t1.exon12;Parent=g516.t1
HiC_scaffold_1	AUGUSTUS	CDS	13858631	13858773	1.0	-	2	ID=g516.t1.CDS12;Parent=g516.t1
HiC_scaffold_1	AUGUSTUS	intron	13858774	13859876	1.0	-	.	ID=g516.t1.intron12;Parent=g516.t1
HiC_scaffold_1	AUGUSTUS	exon	13859877	13860046	.	-	.	ID=g516.t1.exon13;Parent=g516.t1
HiC_scaffold_1	AUGUSTUS	CDS	13859877	13860046	1.0	-	1	ID=g516.t1.CDS13;Parent=g516.t1
HiC_scaffold_1	AUGUSTUS	intron	13860047	13860547	1.0	-	.	ID=g516.t1.intron13;Parent=g516.t1
HiC_scaffold_1	AUGUSTUS	exon	13860548	13860662	.	-	.	ID=g516.t1.exon14;Parent=g516.t1
HiC_scaffold_1	AUGUSTUS	CDS	13860548	13860662	1.0	-	2	ID=g516.t1.CDS14;Parent=g516.t1
HiC_scaffold_1	AUGUSTUS	intron	13860663	13861424	1.0	-	.	ID=g516.t1.intron14;Parent=g516.t1
HiC_scaffold_1	AUGUSTUS	exon	13861425	13861487	.	-	.	ID=g516.t1.exon15;Parent=g516.t1
HiC_scaffold_1	AUGUSTUS	CDS	13861425	13861487	1.0	-	2	ID=g516.t1.CDS15;Parent=g516.t1
HiC_scaffold_1	AUGUSTUS	intron	13861488	13862689	1.0	-	.	ID=g516.t1.intron15;Parent=g516.t1
HiC_scaffold_1	AUGUSTUS	exon	13862690	13862819	.	-	.	ID=g516.t1.exon16;Parent=g516.t1
HiC_scaffold_1	AUGUSTUS	CDS	13862690	13862819	1.0	-	0	ID=g516.t1.CDS16;Parent=g516.t1
HiC_scaffold_1	AUGUSTUS	start_codon	13862817	13862819	.	-	0	ID=g516.t1.start1;Parent=g516.t1
HiC_scaffold_1	AUGUSTUS	start_codon	13869133	13869135	.	+	0	ID=g517.t1.start1;Parent=g517.t1
HiC_scaffold_1	AUGUSTUS	exon	13869133	13869171	.	+	.	ID=g517.t1.exon1;Parent=g517.t1
HiC_scaffold_1	AUGUSTUS	CDS	13869133	13869171	1.0	+	0	ID=g517.t1.CDS1;Parent=g517.t1
HiC_scaffold_1	AUGUSTUS	gene	13869133	13904856	.	+	.	ID=g517
HiC_scaffold_1	AUGUSTUS	mRNA	13869133	13904856	0.99	+	.	ID=g517.t1;Parent=g517;em_target=9668.ENSMPUP00000015624;em_score=2927.7;em_evalue=0.0;em_tcov=.;em_OGs=KOG0606@1|root,KOG0606@2759|Eukaryota,38D7M@33154|Opisthokonta,3BAJ2@33208|Metazoa,3CS8C@33213|Bilateria,4836A@7711|Chordata,490Y1@7742|Vertebrata,3J785@40674|Mammalia,3ETXE@33554|Carnivora;em_COG_cat=T;em_desc=kinase 3;em_max_annot_lvl=33208|Metazoa;em_Preferred_name=MAST3;em_EC=2.7.11.1;em_KEGG_ko=ko:K08789;em_BRITE=ko00000,ko01000,ko01001;em_PFAMs=DUF1908,PDZ,PDZ_2,Pkinase;em_GOs=GO:0000003,GO:0001667,GO:0002064,GO:0002065,GO:0002066,GO:0003006,GO:0003674,GO:0003824,GO:0004672,GO:0004674,GO:0005575,GO:0005622,GO:0005623,GO:0005737,GO:0006464,GO:0006468,GO:0006793,GO:0006796,GO:0006807,GO:0006810,GO:0006928,GO:0006996,GO:0007010,GO:0007017,GO:0007018,GO:0007030,GO:0007032,GO:0007154,GO:0007165,GO:0007275,GO:0007276,GO:0007281,GO:0007292,GO:0007297,GO:0007298,GO:0007349,GO:0007444,GO:0007549,GO:0008104,GO:0008150,GO:0008152,GO:0008361,GO:0009047,GO:0009653,GO:0009888,GO:0009987,GO:0010256,GO:0010468,GO:0010631,GO:0010970,GO:0016043,GO:0016050,GO:0016301,GO:0016310,GO:0016477,GO:0016740,GO:0016772,GO:0016773,GO:0018105,GO:0018193,GO:0018209,GO:0019222,GO:0019538,GO:0019953,GO:0022412,GO:0022414,GO:0023052,GO:0030154,GO:0030705,GO:0030707,GO:0030855,GO:0031887,GO:0032501,GO:0032502,GO:0032504,GO:0032535,GO:0032781,GO:0033036,GO:0034613,GO:0035220,GO:0035295,GO:0035556,GO:0036211,GO:0040011,GO:0040029,GO:0043085,GO:0043170,GO:0043412,GO:0043462,GO:0044093,GO:0044237,GO:0044238,GO:0044260,GO:0044267,GO:0044424,GO:0044464,GO:0044703,GO:0045793,GO:0046907,GO:0048468,GO:0048477,GO:0048513,GO:0048609,GO:0048646,GO:0048731,GO:0048856,GO:0048869,GO:0048870,GO:0050789,GO:0050790,GO:0050794,GO:0050896,GO:0051179,GO:0051234,GO:0051336,GO:0051345,GO:0051640,GO:0051641,GO:0051649,GO:0051656,GO:0051674,GO:0051704,GO:0051716,GO:0060255,GO:0060429,GO:0065007,GO:0065008,GO:0065009,GO:0070727,GO:0071704,GO:0071840,GO:0072384,GO:0072657,GO:0072659,GO:0090066,GO:0090130,GO:0090132,GO:0099111,GO:0140096,GO:1901564,GO:1990778,GO:2000574,GO:2000576,GO:2000577,GO:2000579
HiC_scaffold_1	AUGUSTUS	intron	13869172	13875957	1.0	+	.	ID=g517.t1.intron1;Parent=g517.t1
HiC_scaffold_1	GeneMark.hmm3	start_codon	13874068	13874070	.	+	0	ID=g517.t4.start1;Parent=g517.t4
HiC_scaffold_1	GeneMark.hmm3	CDS	13874068	13874152	.	+	0	ID=g517.t4.CDS1;Parent=g517.t4
HiC_scaffold_1	GeneMark.hmm3	exon	13874068	13874152	.	+	0	ID=g517.t4.exon1;Parent=g517.t4
HiC_scaffold_1	GeneMark.hmm3	mRNA	13874068	13904856	.	+	.	ID=g517.t4;Parent=g517;em_target=9668.ENSMPUP00000015624;em_score=2910.7;em_evalue=0.0;em_tcov=.;em_OGs=KOG0606@1|root,KOG0606@2759|Eukaryota,38D7M@33154|Opisthokonta,3BAJ2@33208|Metazoa,3CS8C@33213|Bilateria,4836A@7711|Chordata,490Y1@7742|Vertebrata,3J785@40674|Mammalia,3ETXE@33554|Carnivora;em_COG_cat=T;em_desc=kinase 3;em_max_annot_lvl=33208|Metazoa;em_Preferred_name=MAST3;em_EC=2.7.11.1;em_KEGG_ko=ko:K08789;em_BRITE=ko00000,ko01000,ko01001;em_PFAMs=DUF1908,PDZ,PDZ_2,Pkinase;em_GOs=GO:0000003,GO:0001667,GO:0002064,GO:0002065,GO:0002066,GO:0003006,GO:0003674,GO:0003824,GO:0004672,GO:0004674,GO:0005575,GO:0005622,GO:0005623,GO:0005737,GO:0006464,GO:0006468,GO:0006793,GO:0006796,GO:0006807,GO:0006810,GO:0006928,GO:0006996,GO:0007010,GO:0007017,GO:0007018,GO:0007030,GO:0007032,GO:0007154,GO:0007165,GO:0007275,GO:0007276,GO:0007281,GO:0007292,GO:0007297,GO:0007298,GO:0007349,GO:0007444,GO:0007549,GO:0008104,GO:0008150,GO:0008152,GO:0008361,GO:0009047,GO:0009653,GO:0009888,GO:0009987,GO:0010256,GO:0010468,GO:0010631,GO:0010970,GO:0016043,GO:0016050,GO:0016301,GO:0016310,GO:0016477,GO:0016740,GO:0016772,GO:0016773,GO:0018105,GO:0018193,GO:0018209,GO:0019222,GO:0019538,GO:0019953,GO:0022412,GO:0022414,GO:0023052,GO:0030154,GO:0030705,GO:0030707,GO:0030855,GO:0031887,GO:0032501,GO:0032502,GO:0032504,GO:0032535,GO:0032781,GO:0033036,GO:0034613,GO:0035220,GO:0035295,GO:0035556,GO:0036211,GO:0040011,GO:0040029,GO:0043085,GO:0043170,GO:0043412,GO:0043462,GO:0044093,GO:0044237,GO:0044238,GO:0044260,GO:0044267,GO:0044424,GO:0044464,GO:0044703,GO:0045793,GO:0046907,GO:0048468,GO:0048477,GO:0048513,GO:0048609,GO:0048646,GO:0048731,GO:0048856,GO:0048869,GO:0048870,GO:0050789,GO:0050790,GO:0050794,GO:0050896,GO:0051179,GO:0051234,GO:0051336,GO:0051345,GO:0051640,GO:0051641,GO:0051649,GO:0051656,GO:0051674,GO:0051704,GO:0051716,GO:0060255,GO:0060429,GO:0065007,GO:0065008,GO:0065009,GO:0070727,GO:0071704,GO:0071840,GO:0072384,GO:0072657,GO:0072659,GO:0090066,GO:0090130,GO:0090132,GO:0099111,GO:0140096,GO:1901564,GO:1990778,GO:2000574,GO:2000576,GO:2000577,GO:2000579
HiC_scaffold_1	GeneMark.hmm3	intron	13874153	13874428	.	+	1	ID=g517.t4.intron1;Parent=g517.t4
HiC_scaffold_1	GeneMark.hmm3	CDS	13874429	13874574	.	+	2	ID=g517.t4.CDS2;Parent=g517.t4
HiC_scaffold_1	GeneMark.hmm3	exon	13874429	13874574	.	+	2	ID=g517.t4.exon2;Parent=g517.t4
HiC_scaffold_1	GeneMark.hmm3	intron	13874575	13875957	.	+	0	ID=g517.t4.intron2;Parent=g517.t4
HiC_scaffold_1	AUGUSTUS	exon	13875958	13875989	.	+	.	ID=g517.t1.exon2;Parent=g517.t1
HiC_scaffold_1	GeneMark.hmm3	CDS	13875958	13875989	.	+	0	ID=g517.t4.CDS3;Parent=g517.t4
HiC_scaffold_1	GeneMark.hmm3	exon	13875958	13875989	.	+	0	ID=g517.t4.exon3;Parent=g517.t4
HiC_scaffold_1	AUGUSTUS	CDS	13875958	13875989	1.0	+	0	ID=g517.t1.CDS2;Parent=g517.t1
HiC_scaffold_1	GeneMark.hmm3	intron	13875990	13877461	.	+	2	ID=g517.t4.intron3;Parent=g517.t4
HiC_scaffold_1	AUGUSTUS	intron	13875990	13886731	1.0	+	.	ID=g517.t1.intron2;Parent=g517.t1
HiC_scaffold_1	GeneMark.hmm3	CDS	13877462	13877581	.	+	1	ID=g517.t4.CDS4;Parent=g517.t4
HiC_scaffold_1	GeneMark.hmm3	exon	13877462	13877581	.	+	1	ID=g517.t4.exon4;Parent=g517.t4
HiC_scaffold_1	GeneMark.hmm3	intron	13877582	13877827	.	+	2	ID=g517.t4.intron4;Parent=g517.t4
HiC_scaffold_1	GeneMark.hmm3	CDS	13877828	13878020	.	+	1	ID=g517.t4.CDS5;Parent=g517.t4
HiC_scaffold_1	GeneMark.hmm3	exon	13877828	13878020	.	+	1	ID=g517.t4.exon5;Parent=g517.t4
HiC_scaffold_1	GeneMark.hmm3	intron	13878021	13878076	.	+	0	ID=g517.t4.intron5;Parent=g517.t4
HiC_scaffold_1	GeneMark.hmm3	CDS	13878077	13878198	.	+	0	ID=g517.t4.CDS6;Parent=g517.t4
HiC_scaffold_1	GeneMark.hmm3	exon	13878077	13878198	.	+	0	ID=g517.t4.exon6;Parent=g517.t4
HiC_scaffold_1	GeneMark.hmm3	intron	13878199	13878486	.	+	2	ID=g517.t4.intron6;Parent=g517.t4
HiC_scaffold_1	GeneMark.hmm3	CDS	13878487	13878576	.	+	1	ID=g517.t4.CDS7;Parent=g517.t4
HiC_scaffold_1	GeneMark.hmm3	exon	13878487	13878576	.	+	1	ID=g517.t4.exon7;Parent=g517.t4
HiC_scaffold_1	GeneMark.hmm3	intron	13878577	13881687	.	+	2	ID=g517.t4.intron7;Parent=g517.t4
HiC_scaffold_1	GeneMark.hmm3	CDS	13881688	13881852	.	+	1	ID=g517.t4.CDS8;Parent=g517.t4
HiC_scaffold_1	GeneMark.hmm3	exon	13881688	13881852	.	+	1	ID=g517.t4.exon8;Parent=g517.t4
HiC_scaffold_1	GeneMark.hmm3	intron	13881853	13883923	.	+	2	ID=g517.t4.intron8;Parent=g517.t4
HiC_scaffold_1	GeneMark.hmm3	CDS	13883924	13884283	.	+	1	ID=g517.t4.CDS9;Parent=g517.t4
HiC_scaffold_1	GeneMark.hmm3	exon	13883924	13884283	.	+	1	ID=g517.t4.exon9;Parent=g517.t4
HiC_scaffold_1	AUGUSTUS	start_codon	13884195	13884197	.	+	0	ID=g517.t2.start1;Parent=g517.t2
HiC_scaffold_1	AUGUSTUS	start_codon	13884195	13884197	.	+	0	ID=g517.t3.start1;Parent=g517.t3
HiC_scaffold_1	AUGUSTUS	exon	13884195	13884283	.	+	.	ID=g517.t2.exon1;Parent=g517.t2
HiC_scaffold_1	AUGUSTUS	exon	13884195	13884283	.	+	.	ID=g517.t3.exon1;Parent=g517.t3
HiC_scaffold_1	AUGUSTUS	CDS	13884195	13884283	0.88	+	0	ID=g517.t2.CDS1;Parent=g517.t2
HiC_scaffold_1	AUGUSTUS	CDS	13884195	13884283	0.99	+	0	ID=g517.t3.CDS1;Parent=g517.t3
HiC_scaffold_1	AUGUSTUS	mRNA	13884195	13904856	0.88	+	.	ID=g517.t2;Parent=g517;em_target=9668.ENSMPUP00000015624;em_score=2887.7;em_evalue=0.0;em_tcov=.;em_OGs=KOG0606@1|root,KOG0606@2759|Eukaryota,38D7M@33154|Opisthokonta,3BAJ2@33208|Metazoa,3CS8C@33213|Bilateria,4836A@7711|Chordata,490Y1@7742|Vertebrata,3J785@40674|Mammalia,3ETXE@33554|Carnivora;em_COG_cat=T;em_desc=kinase 3;em_max_annot_lvl=33208|Metazoa;em_Preferred_name=MAST3;em_EC=2.7.11.1;em_KEGG_ko=ko:K08789;em_BRITE=ko00000,ko01000,ko01001;em_PFAMs=DUF1908,PDZ,PDZ_2,Pkinase;em_GOs=GO:0000003,GO:0001667,GO:0002064,GO:0002065,GO:0002066,GO:0003006,GO:0003674,GO:0003824,GO:0004672,GO:0004674,GO:0005575,GO:0005622,GO:0005623,GO:0005737,GO:0006464,GO:0006468,GO:0006793,GO:0006796,GO:0006807,GO:0006810,GO:0006928,GO:0006996,GO:0007010,GO:0007017,GO:0007018,GO:0007030,GO:0007032,GO:0007154,GO:0007165,GO:0007275,GO:0007276,GO:0007281,GO:0007292,GO:0007297,GO:0007298,GO:0007349,GO:0007444,GO:0007549,GO:0008104,GO:0008150,GO:0008152,GO:0008361,GO:0009047,GO:0009653,GO:0009888,GO:0009987,GO:0010256,GO:0010468,GO:0010631,GO:0010970,GO:0016043,GO:0016050,GO:0016301,GO:0016310,GO:0016477,GO:0016740,GO:0016772,GO:0016773,GO:0018105,GO:0018193,GO:0018209,GO:0019222,GO:0019538,GO:0019953,GO:0022412,GO:0022414,GO:0023052,GO:0030154,GO:0030705,GO:0030707,GO:0030855,GO:0031887,GO:0032501,GO:0032502,GO:0032504,GO:0032535,GO:0032781,GO:0033036,GO:0034613,GO:0035220,GO:0035295,GO:0035556,GO:0036211,GO:0040011,GO:0040029,GO:0043085,GO:0043170,GO:0043412,GO:0043462,GO:0044093,GO:0044237,GO:0044238,GO:0044260,GO:0044267,GO:0044424,GO:0044464,GO:0044703,GO:0045793,GO:0046907,GO:0048468,GO:0048477,GO:0048513,GO:0048609,GO:0048646,GO:0048731,GO:0048856,GO:0048869,GO:0048870,GO:0050789,GO:0050790,GO:0050794,GO:0050896,GO:0051179,GO:0051234,GO:0051336,GO:0051345,GO:0051640,GO:0051641,GO:0051649,GO:0051656,GO:0051674,GO:0051704,GO:0051716,GO:0060255,GO:0060429,GO:0065007,GO:0065008,GO:0065009,GO:0070727,GO:0071704,GO:0071840,GO:0072384,GO:0072657,GO:0072659,GO:0090066,GO:0090130,GO:0090132,GO:0099111,GO:0140096,GO:1901564,GO:1990778,GO:2000574,GO:2000576,GO:2000577,GO:2000579
HiC_scaffold_1	AUGUSTUS	mRNA	13884195	13904856	0.98	+	.	ID=g517.t3;Parent=g517;em_target=9668.ENSMPUP00000015624;em_score=2881.8;em_evalue=0.0;em_tcov=.;em_OGs=KOG0606@1|root,KOG0606@2759|Eukaryota,38D7M@33154|Opisthokonta,3BAJ2@33208|Metazoa,3CS8C@33213|Bilateria,4836A@7711|Chordata,490Y1@7742|Vertebrata,3J785@40674|Mammalia,3ETXE@33554|Carnivora;em_COG_cat=T;em_desc=kinase 3;em_max_annot_lvl=33208|Metazoa;em_Preferred_name=MAST3;em_EC=2.7.11.1;em_KEGG_ko=ko:K08789;em_BRITE=ko00000,ko01000,ko01001;em_PFAMs=DUF1908,PDZ,PDZ_2,Pkinase;em_GOs=GO:0000003,GO:0001667,GO:0002064,GO:0002065,GO:0002066,GO:0003006,GO:0003674,GO:0003824,GO:0004672,GO:0004674,GO:0005575,GO:0005622,GO:0005623,GO:0005737,GO:0006464,GO:0006468,GO:0006793,GO:0006796,GO:0006807,GO:0006810,GO:0006928,GO:0006996,GO:0007010,GO:0007017,GO:0007018,GO:0007030,GO:0007032,GO:0007154,GO:0007165,GO:0007275,GO:0007276,GO:0007281,GO:0007292,GO:0007297,GO:0007298,GO:0007349,GO:0007444,GO:0007549,GO:0008104,GO:0008150,GO:0008152,GO:0008361,GO:0009047,GO:0009653,GO:0009888,GO:0009987,GO:0010256,GO:0010468,GO:0010631,GO:0010970,GO:0016043,GO:0016050,GO:0016301,GO:0016310,GO:0016477,GO:0016740,GO:0016772,GO:0016773,GO:0018105,GO:0018193,GO:0018209,GO:0019222,GO:0019538,GO:0019953,GO:0022412,GO:0022414,GO:0023052,GO:0030154,GO:0030705,GO:0030707,GO:0030855,GO:0031887,GO:0032501,GO:0032502,GO:0032504,GO:0032535,GO:0032781,GO:0033036,GO:0034613,GO:0035220,GO:0035295,GO:0035556,GO:0036211,GO:0040011,GO:0040029,GO:0043085,GO:0043170,GO:0043412,GO:0043462,GO:0044093,GO:0044237,GO:0044238,GO:0044260,GO:0044267,GO:0044424,GO:0044464,GO:0044703,GO:0045793,GO:0046907,GO:0048468,GO:0048477,GO:0048513,GO:0048609,GO:0048646,GO:0048731,GO:0048856,GO:0048869,GO:0048870,GO:0050789,GO:0050790,GO:0050794,GO:0050896,GO:0051179,GO:0051234,GO:0051336,GO:0051345,GO:0051640,GO:0051641,GO:0051649,GO:0051656,GO:0051674,GO:0051704,GO:0051716,GO:0060255,GO:0060429,GO:0065007,GO:0065008,GO:0065009,GO:0070727,GO:0071704,GO:0071840,GO:0072384,GO:0072657,GO:0072659,GO:0090066,GO:0090130,GO:0090132,GO:0099111,GO:0140096,GO:1901564,GO:1990778,GO:2000574,GO:2000576,GO:2000577,GO:2000579
HiC_scaffold_1	GeneMark.hmm3	intron	13884284	13886731	.	+	2	ID=g517.t4.intron9;Parent=g517.t4
HiC_scaffold_1	AUGUSTUS	intron	13884284	13886731	1.0	+	.	ID=g517.t2.intron1;Parent=g517.t2
HiC_scaffold_1	AUGUSTUS	intron	13884284	13886731	1.0	+	.	ID=g517.t3.intron1;Parent=g517.t3
HiC_scaffold_1	AUGUSTUS	exon	13886732	13886820	.	+	.	ID=g517.t1.exon3;Parent=g517.t1
HiC_scaffold_1	AUGUSTUS	exon	13886732	13886820	.	+	.	ID=g517.t2.exon2;Parent=g517.t2
HiC_scaffold_1	AUGUSTUS	exon	13886732	13886820	.	+	.	ID=g517.t3.exon2;Parent=g517.t3
HiC_scaffold_1	GeneMark.hmm3	CDS	13886732	13886820	.	+	1	ID=g517.t4.CDS10;Parent=g517.t4
HiC_scaffold_1	GeneMark.hmm3	exon	13886732	13886820	.	+	1	ID=g517.t4.exon10;Parent=g517.t4
HiC_scaffold_1	AUGUSTUS	CDS	13886732	13886820	1.0	+	1	ID=g517.t1.CDS3;Parent=g517.t1
HiC_scaffold_1	AUGUSTUS	CDS	13886732	13886820	1.0	+	1	ID=g517.t2.CDS2;Parent=g517.t2
HiC_scaffold_1	AUGUSTUS	CDS	13886732	13886820	1.0	+	1	ID=g517.t3.CDS2;Parent=g517.t3
HiC_scaffold_1	GeneMark.hmm3	intron	13886821	13886899	.	+	1	ID=g517.t4.intron10;Parent=g517.t4
HiC_scaffold_1	AUGUSTUS	intron	13886821	13886899	1.0	+	.	ID=g517.t1.intron3;Parent=g517.t1
HiC_scaffold_1	AUGUSTUS	intron	13886821	13886899	1.0	+	.	ID=g517.t3.intron2;Parent=g517.t3
HiC_scaffold_1	AUGUSTUS	intron	13886821	13886902	1.0	+	.	ID=g517.t2.intron2;Parent=g517.t2
HiC_scaffold_1	AUGUSTUS	exon	13886900	13886972	.	+	.	ID=g517.t1.exon4;Parent=g517.t1
HiC_scaffold_1	AUGUSTUS	exon	13886900	13886972	.	+	.	ID=g517.t3.exon3;Parent=g517.t3
HiC_scaffold_1	GeneMark.hmm3	CDS	13886900	13886972	.	+	2	ID=g517.t4.CDS11;Parent=g517.t4
HiC_scaffold_1	GeneMark.hmm3	exon	13886900	13886972	.	+	2	ID=g517.t4.exon11;Parent=g517.t4
HiC_scaffold_1	AUGUSTUS	CDS	13886900	13886972	1.0	+	2	ID=g517.t1.CDS4;Parent=g517.t1
HiC_scaffold_1	AUGUSTUS	CDS	13886900	13886972	1.0	+	2	ID=g517.t3.CDS3;Parent=g517.t3
HiC_scaffold_1	AUGUSTUS	exon	13886903	13886972	.	+	.	ID=g517.t2.exon3;Parent=g517.t2
HiC_scaffold_1	AUGUSTUS	CDS	13886903	13886972	1.0	+	2	ID=g517.t2.CDS3;Parent=g517.t2
HiC_scaffold_1	GeneMark.hmm3	intron	13886973	13887153	.	+	2	ID=g517.t4.intron11;Parent=g517.t4
HiC_scaffold_1	AUGUSTUS	intron	13886973	13887707	1.0	+	.	ID=g517.t1.intron4;Parent=g517.t1
HiC_scaffold_1	AUGUSTUS	intron	13886973	13887707	1.0	+	.	ID=g517.t2.intron3;Parent=g517.t2
HiC_scaffold_1	AUGUSTUS	intron	13886973	13887707	1.0	+	.	ID=g517.t3.intron3;Parent=g517.t3
HiC_scaffold_1	GeneMark.hmm3	CDS	13887154	13887174	.	+	1	ID=g517.t4.CDS12;Parent=g517.t4
HiC_scaffold_1	GeneMark.hmm3	exon	13887154	13887174	.	+	1	ID=g517.t4.exon12;Parent=g517.t4
HiC_scaffold_1	GeneMark.hmm3	intron	13887175	13887707	.	+	2	ID=g517.t4.intron12;Parent=g517.t4
HiC_scaffold_1	AUGUSTUS	exon	13887708	13887786	.	+	.	ID=g517.t1.exon5;Parent=g517.t1
HiC_scaffold_1	AUGUSTUS	exon	13887708	13887786	.	+	.	ID=g517.t2.exon4;Parent=g517.t2
HiC_scaffold_1	AUGUSTUS	exon	13887708	13887786	.	+	.	ID=g517.t3.exon4;Parent=g517.t3
HiC_scaffold_1	GeneMark.hmm3	CDS	13887708	13887786	.	+	1	ID=g517.t4.CDS13;Parent=g517.t4
HiC_scaffold_1	GeneMark.hmm3	exon	13887708	13887786	.	+	1	ID=g517.t4.exon13;Parent=g517.t4
HiC_scaffold_1	AUGUSTUS	CDS	13887708	13887786	1.0	+	1	ID=g517.t1.CDS5;Parent=g517.t1
HiC_scaffold_1	AUGUSTUS	CDS	13887708	13887786	1.0	+	1	ID=g517.t2.CDS4;Parent=g517.t2
HiC_scaffold_1	AUGUSTUS	CDS	13887708	13887786	1.0	+	1	ID=g517.t3.CDS4;Parent=g517.t3
HiC_scaffold_1	GeneMark.hmm3	intron	13887787	13888230	.	+	0	ID=g517.t4.intron13;Parent=g517.t4
HiC_scaffold_1	AUGUSTUS	intron	13887787	13888230	1.0	+	.	ID=g517.t1.intron5;Parent=g517.t1
HiC_scaffold_1	AUGUSTUS	intron	13887787	13888230	1.0	+	.	ID=g517.t2.intron4;Parent=g517.t2
HiC_scaffold_1	AUGUSTUS	intron	13887787	13888230	1.0	+	.	ID=g517.t3.intron4;Parent=g517.t3
HiC_scaffold_1	AUGUSTUS	exon	13888231	13888391	.	+	.	ID=g517.t1.exon6;Parent=g517.t1
HiC_scaffold_1	AUGUSTUS	exon	13888231	13888391	.	+	.	ID=g517.t2.exon5;Parent=g517.t2
HiC_scaffold_1	AUGUSTUS	exon	13888231	13888391	.	+	.	ID=g517.t3.exon5;Parent=g517.t3
HiC_scaffold_1	GeneMark.hmm3	CDS	13888231	13888391	.	+	0	ID=g517.t4.CDS14;Parent=g517.t4
HiC_scaffold_1	GeneMark.hmm3	exon	13888231	13888391	.	+	0	ID=g517.t4.exon14;Parent=g517.t4
HiC_scaffold_1	AUGUSTUS	CDS	13888231	13888391	1.0	+	0	ID=g517.t1.CDS6;Parent=g517.t1
HiC_scaffold_1	AUGUSTUS	CDS	13888231	13888391	1.0	+	0	ID=g517.t2.CDS5;Parent=g517.t2
HiC_scaffold_1	AUGUSTUS	CDS	13888231	13888391	1.0	+	0	ID=g517.t3.CDS5;Parent=g517.t3
HiC_scaffold_1	GeneMark.hmm3	intron	13888392	13888575	.	+	2	ID=g517.t4.intron14;Parent=g517.t4
HiC_scaffold_1	AUGUSTUS	intron	13888392	13888575	1.0	+	.	ID=g517.t1.intron6;Parent=g517.t1
HiC_scaffold_1	AUGUSTUS	intron	13888392	13888575	1.0	+	.	ID=g517.t2.intron5;Parent=g517.t2
HiC_scaffold_1	AUGUSTUS	intron	13888392	13888575	1.0	+	.	ID=g517.t3.intron5;Parent=g517.t3
HiC_scaffold_1	AUGUSTUS	exon	13888576	13888651	.	+	.	ID=g517.t1.exon7;Parent=g517.t1
HiC_scaffold_1	AUGUSTUS	exon	13888576	13888651	.	+	.	ID=g517.t2.exon6;Parent=g517.t2
HiC_scaffold_1	AUGUSTUS	exon	13888576	13888651	.	+	.	ID=g517.t3.exon6;Parent=g517.t3
HiC_scaffold_1	GeneMark.hmm3	CDS	13888576	13888651	.	+	1	ID=g517.t4.CDS15;Parent=g517.t4
HiC_scaffold_1	GeneMark.hmm3	exon	13888576	13888651	.	+	1	ID=g517.t4.exon15;Parent=g517.t4
HiC_scaffold_1	AUGUSTUS	CDS	13888576	13888651	1.0	+	1	ID=g517.t1.CDS7;Parent=g517.t1
HiC_scaffold_1	AUGUSTUS	CDS	13888576	13888651	1.0	+	1	ID=g517.t2.CDS6;Parent=g517.t2
HiC_scaffold_1	AUGUSTUS	CDS	13888576	13888651	1.0	+	1	ID=g517.t3.CDS6;Parent=g517.t3
HiC_scaffold_1	GeneMark.hmm3	intron	13888652	13888940	.	+	0	ID=g517.t4.intron15;Parent=g517.t4
HiC_scaffold_1	AUGUSTUS	intron	13888652	13888940	1.0	+	.	ID=g517.t1.intron7;Parent=g517.t1
HiC_scaffold_1	AUGUSTUS	intron	13888652	13888940	1.0	+	.	ID=g517.t2.intron6;Parent=g517.t2
HiC_scaffold_1	AUGUSTUS	intron	13888652	13888940	1.0	+	.	ID=g517.t3.intron6;Parent=g517.t3
HiC_scaffold_1	AUGUSTUS	exon	13888941	13889150	.	+	.	ID=g517.t1.exon8;Parent=g517.t1
HiC_scaffold_1	AUGUSTUS	exon	13888941	13889150	.	+	.	ID=g517.t2.exon7;Parent=g517.t2
HiC_scaffold_1	AUGUSTUS	exon	13888941	13889150	.	+	.	ID=g517.t3.exon7;Parent=g517.t3
HiC_scaffold_1	GeneMark.hmm3	CDS	13888941	13889150	.	+	0	ID=g517.t4.CDS16;Parent=g517.t4
HiC_scaffold_1	GeneMark.hmm3	exon	13888941	13889150	.	+	0	ID=g517.t4.exon16;Parent=g517.t4
HiC_scaffold_1	AUGUSTUS	CDS	13888941	13889150	1.0	+	0	ID=g517.t1.CDS8;Parent=g517.t1
HiC_scaffold_1	AUGUSTUS	CDS	13888941	13889150	1.0	+	0	ID=g517.t2.CDS7;Parent=g517.t2
HiC_scaffold_1	AUGUSTUS	CDS	13888941	13889150	1.0	+	0	ID=g517.t3.CDS7;Parent=g517.t3
HiC_scaffold_1	GeneMark.hmm3	intron	13889151	13889258	.	+	0	ID=g517.t4.intron16;Parent=g517.t4
HiC_scaffold_1	AUGUSTUS	intron	13889151	13889258	1.0	+	.	ID=g517.t1.intron8;Parent=g517.t1
HiC_scaffold_1	AUGUSTUS	intron	13889151	13889258	1.0	+	.	ID=g517.t2.intron7;Parent=g517.t2
HiC_scaffold_1	AUGUSTUS	intron	13889151	13889258	1.0	+	.	ID=g517.t3.intron7;Parent=g517.t3
HiC_scaffold_1	AUGUSTUS	exon	13889259	13889360	.	+	.	ID=g517.t1.exon9;Parent=g517.t1
HiC_scaffold_1	AUGUSTUS	exon	13889259	13889360	.	+	.	ID=g517.t2.exon8;Parent=g517.t2
HiC_scaffold_1	AUGUSTUS	exon	13889259	13889360	.	+	.	ID=g517.t3.exon8;Parent=g517.t3
HiC_scaffold_1	GeneMark.hmm3	CDS	13889259	13889360	.	+	0	ID=g517.t4.CDS17;Parent=g517.t4
HiC_scaffold_1	GeneMark.hmm3	exon	13889259	13889360	.	+	0	ID=g517.t4.exon17;Parent=g517.t4
HiC_scaffold_1	AUGUSTUS	CDS	13889259	13889360	1.0	+	0	ID=g517.t1.CDS9;Parent=g517.t1
HiC_scaffold_1	AUGUSTUS	CDS	13889259	13889360	1.0	+	0	ID=g517.t2.CDS8;Parent=g517.t2
HiC_scaffold_1	AUGUSTUS	CDS	13889259	13889360	1.0	+	0	ID=g517.t3.CDS8;Parent=g517.t3
HiC_scaffold_1	GeneMark.hmm3	intron	13889361	13889614	.	+	0	ID=g517.t4.intron17;Parent=g517.t4
HiC_scaffold_1	AUGUSTUS	intron	13889361	13889614	1.0	+	.	ID=g517.t1.intron9;Parent=g517.t1
HiC_scaffold_1	AUGUSTUS	intron	13889361	13889614	1.0	+	.	ID=g517.t2.intron8;Parent=g517.t2
HiC_scaffold_1	AUGUSTUS	intron	13889361	13889614	1.0	+	.	ID=g517.t3.intron8;Parent=g517.t3
HiC_scaffold_1	AUGUSTUS	exon	13889615	13889747	.	+	.	ID=g517.t1.exon10;Parent=g517.t1
HiC_scaffold_1	AUGUSTUS	exon	13889615	13889747	.	+	.	ID=g517.t2.exon9;Parent=g517.t2
HiC_scaffold_1	AUGUSTUS	exon	13889615	13889747	.	+	.	ID=g517.t3.exon9;Parent=g517.t3
HiC_scaffold_1	GeneMark.hmm3	CDS	13889615	13889747	.	+	0	ID=g517.t4.CDS18;Parent=g517.t4
HiC_scaffold_1	GeneMark.hmm3	exon	13889615	13889747	.	+	0	ID=g517.t4.exon18;Parent=g517.t4
HiC_scaffold_1	AUGUSTUS	CDS	13889615	13889747	1.0	+	0	ID=g517.t1.CDS10;Parent=g517.t1
HiC_scaffold_1	AUGUSTUS	CDS	13889615	13889747	1.0	+	0	ID=g517.t2.CDS9;Parent=g517.t2
HiC_scaffold_1	AUGUSTUS	CDS	13889615	13889747	1.0	+	0	ID=g517.t3.CDS9;Parent=g517.t3
HiC_scaffold_1	GeneMark.hmm3	intron	13889748	13891338	.	+	1	ID=g517.t4.intron18;Parent=g517.t4
HiC_scaffold_1	AUGUSTUS	intron	13889748	13891338	1.0	+	.	ID=g517.t1.intron10;Parent=g517.t1
HiC_scaffold_1	AUGUSTUS	intron	13889748	13891338	1.0	+	.	ID=g517.t2.intron9;Parent=g517.t2
HiC_scaffold_1	AUGUSTUS	intron	13889748	13891338	1.0	+	.	ID=g517.t3.intron9;Parent=g517.t3
HiC_scaffold_1	AUGUSTUS	exon	13891339	13891400	.	+	.	ID=g517.t1.exon11;Parent=g517.t1
HiC_scaffold_1	AUGUSTUS	exon	13891339	13891400	.	+	.	ID=g517.t2.exon10;Parent=g517.t2
HiC_scaffold_1	AUGUSTUS	exon	13891339	13891400	.	+	.	ID=g517.t3.exon10;Parent=g517.t3
HiC_scaffold_1	GeneMark.hmm3	CDS	13891339	13891400	.	+	2	ID=g517.t4.CDS19;Parent=g517.t4
HiC_scaffold_1	GeneMark.hmm3	exon	13891339	13891400	.	+	2	ID=g517.t4.exon19;Parent=g517.t4
HiC_scaffold_1	AUGUSTUS	CDS	13891339	13891400	1.0	+	2	ID=g517.t1.CDS11;Parent=g517.t1
HiC_scaffold_1	AUGUSTUS	CDS	13891339	13891400	1.0	+	2	ID=g517.t2.CDS10;Parent=g517.t2
HiC_scaffold_1	AUGUSTUS	CDS	13891339	13891400	1.0	+	2	ID=g517.t3.CDS10;Parent=g517.t3
HiC_scaffold_1	GeneMark.hmm3	intron	13891401	13891766	.	+	0	ID=g517.t4.intron19;Parent=g517.t4
HiC_scaffold_1	AUGUSTUS	intron	13891401	13891766	1.0	+	.	ID=g517.t1.intron11;Parent=g517.t1
HiC_scaffold_1	AUGUSTUS	intron	13891401	13891766	1.0	+	.	ID=g517.t2.intron10;Parent=g517.t2
HiC_scaffold_1	AUGUSTUS	intron	13891401	13891766	1.0	+	.	ID=g517.t3.intron10;Parent=g517.t3
HiC_scaffold_1	AUGUSTUS	exon	13891767	13891852	.	+	.	ID=g517.t1.exon12;Parent=g517.t1
HiC_scaffold_1	AUGUSTUS	exon	13891767	13891852	.	+	.	ID=g517.t2.exon11;Parent=g517.t2
HiC_scaffold_1	AUGUSTUS	exon	13891767	13891852	.	+	.	ID=g517.t3.exon11;Parent=g517.t3
HiC_scaffold_1	GeneMark.hmm3	CDS	13891767	13891852	.	+	0	ID=g517.t4.CDS20;Parent=g517.t4
HiC_scaffold_1	GeneMark.hmm3	exon	13891767	13891852	.	+	0	ID=g517.t4.exon20;Parent=g517.t4
HiC_scaffold_1	AUGUSTUS	CDS	13891767	13891852	1.0	+	0	ID=g517.t1.CDS12;Parent=g517.t1
HiC_scaffold_1	AUGUSTUS	CDS	13891767	13891852	1.0	+	0	ID=g517.t2.CDS11;Parent=g517.t2
HiC_scaffold_1	AUGUSTUS	CDS	13891767	13891852	1.0	+	0	ID=g517.t3.CDS11;Parent=g517.t3
HiC_scaffold_1	GeneMark.hmm3	intron	13891853	13892683	.	+	2	ID=g517.t4.intron20;Parent=g517.t4
HiC_scaffold_1	AUGUSTUS	intron	13891853	13892683	1.0	+	.	ID=g517.t1.intron12;Parent=g517.t1
HiC_scaffold_1	AUGUSTUS	intron	13891853	13892683	1.0	+	.	ID=g517.t2.intron11;Parent=g517.t2
HiC_scaffold_1	AUGUSTUS	intron	13891853	13892683	1.0	+	.	ID=g517.t3.intron11;Parent=g517.t3
HiC_scaffold_1	AUGUSTUS	exon	13892684	13892892	.	+	.	ID=g517.t1.exon13;Parent=g517.t1
HiC_scaffold_1	AUGUSTUS	exon	13892684	13892892	.	+	.	ID=g517.t2.exon12;Parent=g517.t2
HiC_scaffold_1	AUGUSTUS	exon	13892684	13892892	.	+	.	ID=g517.t3.exon12;Parent=g517.t3
HiC_scaffold_1	GeneMark.hmm3	CDS	13892684	13892892	.	+	1	ID=g517.t4.CDS21;Parent=g517.t4
HiC_scaffold_1	GeneMark.hmm3	exon	13892684	13892892	.	+	1	ID=g517.t4.exon21;Parent=g517.t4
HiC_scaffold_1	AUGUSTUS	CDS	13892684	13892892	1.0	+	1	ID=g517.t1.CDS13;Parent=g517.t1
HiC_scaffold_1	AUGUSTUS	CDS	13892684	13892892	1.0	+	1	ID=g517.t2.CDS12;Parent=g517.t2
HiC_scaffold_1	AUGUSTUS	CDS	13892684	13892892	1.0	+	1	ID=g517.t3.CDS12;Parent=g517.t3
HiC_scaffold_1	GeneMark.hmm3	intron	13892893	13893549	.	+	1	ID=g517.t4.intron21;Parent=g517.t4
HiC_scaffold_1	AUGUSTUS	intron	13892893	13893549	1.0	+	.	ID=g517.t1.intron13;Parent=g517.t1
HiC_scaffold_1	AUGUSTUS	intron	13892893	13893549	1.0	+	.	ID=g517.t2.intron12;Parent=g517.t2
HiC_scaffold_1	AUGUSTUS	intron	13892893	13893549	1.0	+	.	ID=g517.t3.intron12;Parent=g517.t3
HiC_scaffold_1	AUGUSTUS	exon	13893550	13893688	.	+	.	ID=g517.t1.exon14;Parent=g517.t1
HiC_scaffold_1	AUGUSTUS	exon	13893550	13893688	.	+	.	ID=g517.t2.exon13;Parent=g517.t2
HiC_scaffold_1	AUGUSTUS	exon	13893550	13893688	.	+	.	ID=g517.t3.exon13;Parent=g517.t3
HiC_scaffold_1	GeneMark.hmm3	CDS	13893550	13893688	.	+	2	ID=g517.t4.CDS22;Parent=g517.t4
HiC_scaffold_1	GeneMark.hmm3	exon	13893550	13893688	.	+	2	ID=g517.t4.exon22;Parent=g517.t4
HiC_scaffold_1	AUGUSTUS	CDS	13893550	13893688	1.0	+	2	ID=g517.t1.CDS14;Parent=g517.t1
HiC_scaffold_1	AUGUSTUS	CDS	13893550	13893688	1.0	+	2	ID=g517.t2.CDS13;Parent=g517.t2
HiC_scaffold_1	AUGUSTUS	CDS	13893550	13893688	1.0	+	2	ID=g517.t3.CDS13;Parent=g517.t3
HiC_scaffold_1	GeneMark.hmm3	intron	13893689	13896083	.	+	2	ID=g517.t4.intron22;Parent=g517.t4
HiC_scaffold_1	AUGUSTUS	intron	13893689	13896083	1.0	+	.	ID=g517.t1.intron14;Parent=g517.t1
HiC_scaffold_1	AUGUSTUS	intron	13893689	13896083	1.0	+	.	ID=g517.t2.intron13;Parent=g517.t2
HiC_scaffold_1	AUGUSTUS	intron	13893689	13896083	1.0	+	.	ID=g517.t3.intron13;Parent=g517.t3
HiC_scaffold_1	AUGUSTUS	exon	13896084	13896216	.	+	.	ID=g517.t1.exon15;Parent=g517.t1
HiC_scaffold_1	AUGUSTUS	exon	13896084	13896216	.	+	.	ID=g517.t2.exon14;Parent=g517.t2
HiC_scaffold_1	AUGUSTUS	exon	13896084	13896216	.	+	.	ID=g517.t3.exon14;Parent=g517.t3
HiC_scaffold_1	GeneMark.hmm3	CDS	13896084	13896216	.	+	1	ID=g517.t4.CDS23;Parent=g517.t4
HiC_scaffold_1	GeneMark.hmm3	exon	13896084	13896216	.	+	1	ID=g517.t4.exon23;Parent=g517.t4
HiC_scaffold_1	AUGUSTUS	CDS	13896084	13896216	1.0	+	1	ID=g517.t1.CDS15;Parent=g517.t1
HiC_scaffold_1	AUGUSTUS	CDS	13896084	13896216	1.0	+	1	ID=g517.t2.CDS14;Parent=g517.t2
HiC_scaffold_1	AUGUSTUS	CDS	13896084	13896216	1.0	+	1	ID=g517.t3.CDS14;Parent=g517.t3
HiC_scaffold_1	GeneMark.hmm3	intron	13896217	13896404	.	+	0	ID=g517.t4.intron23;Parent=g517.t4
HiC_scaffold_1	AUGUSTUS	intron	13896217	13896404	1.0	+	.	ID=g517.t1.intron15;Parent=g517.t1
HiC_scaffold_1	AUGUSTUS	intron	13896217	13896404	1.0	+	.	ID=g517.t2.intron14;Parent=g517.t2
HiC_scaffold_1	AUGUSTUS	intron	13896217	13896404	1.0	+	.	ID=g517.t3.intron14;Parent=g517.t3
HiC_scaffold_1	AUGUSTUS	exon	13896405	13896570	.	+	.	ID=g517.t1.exon16;Parent=g517.t1
HiC_scaffold_1	AUGUSTUS	exon	13896405	13896570	.	+	.	ID=g517.t2.exon15;Parent=g517.t2
HiC_scaffold_1	AUGUSTUS	exon	13896405	13896570	.	+	.	ID=g517.t3.exon15;Parent=g517.t3
HiC_scaffold_1	GeneMark.hmm3	CDS	13896405	13896570	.	+	0	ID=g517.t4.CDS24;Parent=g517.t4
HiC_scaffold_1	GeneMark.hmm3	exon	13896405	13896570	.	+	0	ID=g517.t4.exon24;Parent=g517.t4
HiC_scaffold_1	AUGUSTUS	CDS	13896405	13896570	1.0	+	0	ID=g517.t1.CDS16;Parent=g517.t1
HiC_scaffold_1	AUGUSTUS	CDS	13896405	13896570	1.0	+	0	ID=g517.t2.CDS15;Parent=g517.t2
HiC_scaffold_1	AUGUSTUS	CDS	13896405	13896570	1.0	+	0	ID=g517.t3.CDS15;Parent=g517.t3
HiC_scaffold_1	GeneMark.hmm3	intron	13896571	13897127	.	+	1	ID=g517.t4.intron24;Parent=g517.t4
HiC_scaffold_1	AUGUSTUS	intron	13896571	13897127	1.0	+	.	ID=g517.t1.intron16;Parent=g517.t1
HiC_scaffold_1	AUGUSTUS	intron	13896571	13897127	1.0	+	.	ID=g517.t2.intron15;Parent=g517.t2
HiC_scaffold_1	AUGUSTUS	intron	13896571	13897127	1.0	+	.	ID=g517.t3.intron15;Parent=g517.t3
HiC_scaffold_1	AUGUSTUS	exon	13897128	13897229	.	+	.	ID=g517.t1.exon17;Parent=g517.t1
HiC_scaffold_1	AUGUSTUS	exon	13897128	13897229	.	+	.	ID=g517.t2.exon16;Parent=g517.t2
HiC_scaffold_1	AUGUSTUS	exon	13897128	13897229	.	+	.	ID=g517.t3.exon16;Parent=g517.t3
HiC_scaffold_1	GeneMark.hmm3	CDS	13897128	13897229	.	+	2	ID=g517.t4.CDS25;Parent=g517.t4
HiC_scaffold_1	GeneMark.hmm3	exon	13897128	13897229	.	+	2	ID=g517.t4.exon25;Parent=g517.t4
HiC_scaffold_1	AUGUSTUS	CDS	13897128	13897229	1.0	+	2	ID=g517.t1.CDS17;Parent=g517.t1
HiC_scaffold_1	AUGUSTUS	CDS	13897128	13897229	1.0	+	2	ID=g517.t2.CDS16;Parent=g517.t2
HiC_scaffold_1	AUGUSTUS	CDS	13897128	13897229	1.0	+	2	ID=g517.t3.CDS16;Parent=g517.t3
HiC_scaffold_1	GeneMark.hmm3	intron	13897230	13897873	.	+	1	ID=g517.t4.intron25;Parent=g517.t4
HiC_scaffold_1	AUGUSTUS	intron	13897230	13897873	1.0	+	.	ID=g517.t1.intron17;Parent=g517.t1
HiC_scaffold_1	AUGUSTUS	intron	13897230	13897873	1.0	+	.	ID=g517.t2.intron16;Parent=g517.t2
HiC_scaffold_1	AUGUSTUS	intron	13897230	13897873	1.0	+	.	ID=g517.t3.intron16;Parent=g517.t3
HiC_scaffold_1	AUGUSTUS	exon	13897874	13897996	.	+	.	ID=g517.t1.exon18;Parent=g517.t1
HiC_scaffold_1	AUGUSTUS	exon	13897874	13897996	.	+	.	ID=g517.t2.exon17;Parent=g517.t2
HiC_scaffold_1	AUGUSTUS	exon	13897874	13897996	.	+	.	ID=g517.t3.exon17;Parent=g517.t3
HiC_scaffold_1	GeneMark.hmm3	CDS	13897874	13897996	.	+	2	ID=g517.t4.CDS26;Parent=g517.t4
HiC_scaffold_1	GeneMark.hmm3	exon	13897874	13897996	.	+	2	ID=g517.t4.exon26;Parent=g517.t4
HiC_scaffold_1	AUGUSTUS	CDS	13897874	13897996	1.0	+	2	ID=g517.t1.CDS18;Parent=g517.t1
HiC_scaffold_1	AUGUSTUS	CDS	13897874	13897996	1.0	+	2	ID=g517.t2.CDS17;Parent=g517.t2
HiC_scaffold_1	AUGUSTUS	CDS	13897874	13897996	1.0	+	2	ID=g517.t3.CDS17;Parent=g517.t3
HiC_scaffold_1	GeneMark.hmm3	intron	13897997	13898827	.	+	1	ID=g517.t4.intron26;Parent=g517.t4
HiC_scaffold_1	AUGUSTUS	intron	13897997	13898827	1.0	+	.	ID=g517.t1.intron18;Parent=g517.t1
HiC_scaffold_1	AUGUSTUS	intron	13897997	13898827	1.0	+	.	ID=g517.t2.intron17;Parent=g517.t2
HiC_scaffold_1	AUGUSTUS	intron	13897997	13898827	1.0	+	.	ID=g517.t3.intron17;Parent=g517.t3
HiC_scaffold_1	AUGUSTUS	exon	13898828	13898937	.	+	.	ID=g517.t1.exon19;Parent=g517.t1
HiC_scaffold_1	AUGUSTUS	exon	13898828	13898937	.	+	.	ID=g517.t2.exon18;Parent=g517.t2
HiC_scaffold_1	AUGUSTUS	exon	13898828	13898937	.	+	.	ID=g517.t3.exon18;Parent=g517.t3
HiC_scaffold_1	GeneMark.hmm3	CDS	13898828	13898937	.	+	2	ID=g517.t4.CDS27;Parent=g517.t4
HiC_scaffold_1	GeneMark.hmm3	exon	13898828	13898937	.	+	2	ID=g517.t4.exon27;Parent=g517.t4
HiC_scaffold_1	AUGUSTUS	CDS	13898828	13898937	1.0	+	2	ID=g517.t1.CDS19;Parent=g517.t1
HiC_scaffold_1	AUGUSTUS	CDS	13898828	13898937	1.0	+	2	ID=g517.t2.CDS18;Parent=g517.t2
HiC_scaffold_1	AUGUSTUS	CDS	13898828	13898937	1.0	+	2	ID=g517.t3.CDS18;Parent=g517.t3
HiC_scaffold_1	GeneMark.hmm3	intron	13898938	13899761	.	+	0	ID=g517.t4.intron27;Parent=g517.t4
HiC_scaffold_1	AUGUSTUS	intron	13898938	13899761	1.0	+	.	ID=g517.t1.intron19;Parent=g517.t1
HiC_scaffold_1	AUGUSTUS	intron	13898938	13899761	1.0	+	.	ID=g517.t2.intron18;Parent=g517.t2
HiC_scaffold_1	AUGUSTUS	intron	13898938	13899761	1.0	+	.	ID=g517.t3.intron18;Parent=g517.t3
HiC_scaffold_1	AUGUSTUS	exon	13899762	13899940	.	+	.	ID=g517.t1.exon20;Parent=g517.t1
HiC_scaffold_1	AUGUSTUS	exon	13899762	13899940	.	+	.	ID=g517.t2.exon19;Parent=g517.t2
HiC_scaffold_1	AUGUSTUS	exon	13899762	13899940	.	+	.	ID=g517.t3.exon19;Parent=g517.t3
HiC_scaffold_1	GeneMark.hmm3	CDS	13899762	13899940	.	+	0	ID=g517.t4.CDS28;Parent=g517.t4
HiC_scaffold_1	GeneMark.hmm3	exon	13899762	13899940	.	+	0	ID=g517.t4.exon28;Parent=g517.t4
HiC_scaffold_1	AUGUSTUS	CDS	13899762	13899940	1.0	+	0	ID=g517.t1.CDS20;Parent=g517.t1
HiC_scaffold_1	AUGUSTUS	CDS	13899762	13899940	1.0	+	0	ID=g517.t2.CDS19;Parent=g517.t2
HiC_scaffold_1	AUGUSTUS	CDS	13899762	13899940	1.0	+	0	ID=g517.t3.CDS19;Parent=g517.t3
HiC_scaffold_1	GeneMark.hmm3	intron	13899941	13900436	.	+	2	ID=g517.t4.intron28;Parent=g517.t4
HiC_scaffold_1	AUGUSTUS	intron	13899941	13900436	1.0	+	.	ID=g517.t1.intron20;Parent=g517.t1
HiC_scaffold_1	AUGUSTUS	intron	13899941	13900436	1.0	+	.	ID=g517.t2.intron19;Parent=g517.t2
HiC_scaffold_1	AUGUSTUS	intron	13899941	13900436	1.0	+	.	ID=g517.t3.intron19;Parent=g517.t3
HiC_scaffold_1	AUGUSTUS	exon	13900437	13900681	.	+	.	ID=g517.t1.exon21;Parent=g517.t1
HiC_scaffold_1	AUGUSTUS	exon	13900437	13900681	.	+	.	ID=g517.t2.exon20;Parent=g517.t2
HiC_scaffold_1	AUGUSTUS	exon	13900437	13900681	.	+	.	ID=g517.t3.exon20;Parent=g517.t3
HiC_scaffold_1	GeneMark.hmm3	CDS	13900437	13900681	.	+	1	ID=g517.t4.CDS29;Parent=g517.t4
HiC_scaffold_1	GeneMark.hmm3	exon	13900437	13900681	.	+	1	ID=g517.t4.exon29;Parent=g517.t4
HiC_scaffold_1	AUGUSTUS	CDS	13900437	13900681	1.0	+	1	ID=g517.t1.CDS21;Parent=g517.t1
HiC_scaffold_1	AUGUSTUS	CDS	13900437	13900681	1.0	+	1	ID=g517.t2.CDS20;Parent=g517.t2
HiC_scaffold_1	AUGUSTUS	CDS	13900437	13900681	1.0	+	1	ID=g517.t3.CDS20;Parent=g517.t3
HiC_scaffold_1	GeneMark.hmm3	intron	13900682	13901175	.	+	1	ID=g517.t4.intron29;Parent=g517.t4
HiC_scaffold_1	AUGUSTUS	intron	13900682	13901175	1.0	+	.	ID=g517.t1.intron21;Parent=g517.t1
HiC_scaffold_1	AUGUSTUS	intron	13900682	13901175	1.0	+	.	ID=g517.t2.intron20;Parent=g517.t2
HiC_scaffold_1	AUGUSTUS	intron	13900682	13901175	1.0	+	.	ID=g517.t3.intron20;Parent=g517.t3
HiC_scaffold_1	AUGUSTUS	exon	13901176	13901382	.	+	.	ID=g517.t1.exon22;Parent=g517.t1
HiC_scaffold_1	AUGUSTUS	exon	13901176	13901382	.	+	.	ID=g517.t2.exon21;Parent=g517.t2
HiC_scaffold_1	AUGUSTUS	exon	13901176	13901382	.	+	.	ID=g517.t3.exon21;Parent=g517.t3
HiC_scaffold_1	GeneMark.hmm3	CDS	13901176	13901382	.	+	2	ID=g517.t4.CDS30;Parent=g517.t4
HiC_scaffold_1	GeneMark.hmm3	exon	13901176	13901382	.	+	2	ID=g517.t4.exon30;Parent=g517.t4
HiC_scaffold_1	AUGUSTUS	CDS	13901176	13901382	1.0	+	2	ID=g517.t1.CDS22;Parent=g517.t1
HiC_scaffold_1	AUGUSTUS	CDS	13901176	13901382	1.0	+	2	ID=g517.t2.CDS21;Parent=g517.t2
HiC_scaffold_1	AUGUSTUS	CDS	13901176	13901382	1.0	+	2	ID=g517.t3.CDS21;Parent=g517.t3
HiC_scaffold_1	GeneMark.hmm3	intron	13901383	13901656	.	+	1	ID=g517.t4.intron30;Parent=g517.t4
HiC_scaffold_1	AUGUSTUS	intron	13901383	13901656	1.0	+	.	ID=g517.t1.intron22;Parent=g517.t1
HiC_scaffold_1	AUGUSTUS	intron	13901383	13901656	1.0	+	.	ID=g517.t2.intron21;Parent=g517.t2
HiC_scaffold_1	AUGUSTUS	intron	13901383	13901656	1.0	+	.	ID=g517.t3.intron21;Parent=g517.t3
HiC_scaffold_1	AUGUSTUS	exon	13901657	13901883	.	+	.	ID=g517.t1.exon23;Parent=g517.t1
HiC_scaffold_1	AUGUSTUS	exon	13901657	13901883	.	+	.	ID=g517.t2.exon22;Parent=g517.t2
HiC_scaffold_1	AUGUSTUS	exon	13901657	13901883	.	+	.	ID=g517.t3.exon22;Parent=g517.t3
HiC_scaffold_1	GeneMark.hmm3	CDS	13901657	13901883	.	+	2	ID=g517.t4.CDS31;Parent=g517.t4
HiC_scaffold_1	GeneMark.hmm3	exon	13901657	13901883	.	+	2	ID=g517.t4.exon31;Parent=g517.t4
HiC_scaffold_1	AUGUSTUS	CDS	13901657	13901883	1.0	+	2	ID=g517.t1.CDS23;Parent=g517.t1
HiC_scaffold_1	AUGUSTUS	CDS	13901657	13901883	1.0	+	2	ID=g517.t2.CDS22;Parent=g517.t2
HiC_scaffold_1	AUGUSTUS	CDS	13901657	13901883	1.0	+	2	ID=g517.t3.CDS22;Parent=g517.t3
HiC_scaffold_1	GeneMark.hmm3	intron	13901884	13902358	.	+	0	ID=g517.t4.intron31;Parent=g517.t4
HiC_scaffold_1	AUGUSTUS	intron	13901884	13902358	1.0	+	.	ID=g517.t1.intron23;Parent=g517.t1
HiC_scaffold_1	AUGUSTUS	intron	13901884	13902358	1.0	+	.	ID=g517.t2.intron22;Parent=g517.t2
HiC_scaffold_1	AUGUSTUS	intron	13901884	13902358	1.0	+	.	ID=g517.t3.intron22;Parent=g517.t3
HiC_scaffold_1	AUGUSTUS	exon	13902359	13902481	.	+	.	ID=g517.t1.exon24;Parent=g517.t1
HiC_scaffold_1	AUGUSTUS	exon	13902359	13902481	.	+	.	ID=g517.t2.exon23;Parent=g517.t2
HiC_scaffold_1	AUGUSTUS	exon	13902359	13902481	.	+	.	ID=g517.t3.exon23;Parent=g517.t3
HiC_scaffold_1	GeneMark.hmm3	CDS	13902359	13902481	.	+	0	ID=g517.t4.CDS32;Parent=g517.t4
HiC_scaffold_1	GeneMark.hmm3	exon	13902359	13902481	.	+	0	ID=g517.t4.exon32;Parent=g517.t4
HiC_scaffold_1	AUGUSTUS	CDS	13902359	13902481	1.0	+	0	ID=g517.t1.CDS24;Parent=g517.t1
HiC_scaffold_1	AUGUSTUS	CDS	13902359	13902481	1.0	+	0	ID=g517.t2.CDS23;Parent=g517.t2
HiC_scaffold_1	AUGUSTUS	CDS	13902359	13902481	1.0	+	0	ID=g517.t3.CDS23;Parent=g517.t3
HiC_scaffold_1	GeneMark.hmm3	intron	13902482	13903055	.	+	0	ID=g517.t4.intron32;Parent=g517.t4
HiC_scaffold_1	AUGUSTUS	intron	13902482	13903055	1.0	+	.	ID=g517.t1.intron24;Parent=g517.t1
HiC_scaffold_1	AUGUSTUS	intron	13902482	13903055	1.0	+	.	ID=g517.t2.intron23;Parent=g517.t2
HiC_scaffold_1	AUGUSTUS	intron	13902482	13903055	1.0	+	.	ID=g517.t3.intron23;Parent=g517.t3
HiC_scaffold_1	AUGUSTUS	exon	13903056	13903192	.	+	.	ID=g517.t1.exon25;Parent=g517.t1
HiC_scaffold_1	AUGUSTUS	exon	13903056	13903192	.	+	.	ID=g517.t2.exon24;Parent=g517.t2
HiC_scaffold_1	AUGUSTUS	exon	13903056	13903192	.	+	.	ID=g517.t3.exon24;Parent=g517.t3
HiC_scaffold_1	GeneMark.hmm3	CDS	13903056	13903192	.	+	0	ID=g517.t4.CDS33;Parent=g517.t4
HiC_scaffold_1	GeneMark.hmm3	exon	13903056	13903192	.	+	0	ID=g517.t4.exon33;Parent=g517.t4
HiC_scaffold_1	AUGUSTUS	CDS	13903056	13903192	1.0	+	0	ID=g517.t1.CDS25;Parent=g517.t1
HiC_scaffold_1	AUGUSTUS	CDS	13903056	13903192	1.0	+	0	ID=g517.t2.CDS24;Parent=g517.t2
HiC_scaffold_1	AUGUSTUS	CDS	13903056	13903192	1.0	+	0	ID=g517.t3.CDS24;Parent=g517.t3
HiC_scaffold_1	GeneMark.hmm3	intron	13903193	13903310	.	+	2	ID=g517.t4.intron33;Parent=g517.t4
HiC_scaffold_1	AUGUSTUS	intron	13903193	13903310	1.0	+	.	ID=g517.t1.intron25;Parent=g517.t1
HiC_scaffold_1	AUGUSTUS	intron	13903193	13903310	1.0	+	.	ID=g517.t2.intron24;Parent=g517.t2
HiC_scaffold_1	AUGUSTUS	intron	13903193	13903310	1.0	+	.	ID=g517.t3.intron24;Parent=g517.t3
HiC_scaffold_1	AUGUSTUS	exon	13903311	13903498	.	+	.	ID=g517.t1.exon26;Parent=g517.t1
HiC_scaffold_1	AUGUSTUS	exon	13903311	13903498	.	+	.	ID=g517.t2.exon25;Parent=g517.t2
HiC_scaffold_1	AUGUSTUS	exon	13903311	13903498	.	+	.	ID=g517.t3.exon25;Parent=g517.t3
HiC_scaffold_1	GeneMark.hmm3	CDS	13903311	13903498	.	+	1	ID=g517.t4.CDS34;Parent=g517.t4
HiC_scaffold_1	GeneMark.hmm3	exon	13903311	13903498	.	+	1	ID=g517.t4.exon34;Parent=g517.t4
HiC_scaffold_1	AUGUSTUS	CDS	13903311	13903498	1.0	+	1	ID=g517.t1.CDS26;Parent=g517.t1
HiC_scaffold_1	AUGUSTUS	CDS	13903311	13903498	1.0	+	1	ID=g517.t2.CDS25;Parent=g517.t2
HiC_scaffold_1	AUGUSTUS	CDS	13903311	13903498	1.0	+	1	ID=g517.t3.CDS25;Parent=g517.t3
HiC_scaffold_1	GeneMark.hmm3	intron	13903499	13904323	.	+	1	ID=g517.t4.intron34;Parent=g517.t4
HiC_scaffold_1	AUGUSTUS	intron	13903499	13904323	1.0	+	.	ID=g517.t1.intron26;Parent=g517.t1
HiC_scaffold_1	AUGUSTUS	intron	13903499	13904323	1.0	+	.	ID=g517.t2.intron25;Parent=g517.t2
HiC_scaffold_1	AUGUSTUS	intron	13903499	13904323	1.0	+	.	ID=g517.t3.intron25;Parent=g517.t3
HiC_scaffold_1	AUGUSTUS	exon	13904324	13904856	.	+	.	ID=g517.t1.exon27;Parent=g517.t1
HiC_scaffold_1	AUGUSTUS	exon	13904324	13904856	.	+	.	ID=g517.t2.exon26;Parent=g517.t2
HiC_scaffold_1	AUGUSTUS	exon	13904324	13904856	.	+	.	ID=g517.t3.exon26;Parent=g517.t3
HiC_scaffold_1	GeneMark.hmm3	CDS	13904324	13904856	.	+	2	ID=g517.t4.CDS35;Parent=g517.t4
HiC_scaffold_1	GeneMark.hmm3	exon	13904324	13904856	.	+	2	ID=g517.t4.exon35;Parent=g517.t4
HiC_scaffold_1	AUGUSTUS	CDS	13904324	13904856	0.99	+	2	ID=g517.t1.CDS27;Parent=g517.t1
HiC_scaffold_1	AUGUSTUS	CDS	13904324	13904856	0.99	+	2	ID=g517.t3.CDS26;Parent=g517.t3
HiC_scaffold_1	AUGUSTUS	CDS	13904324	13904856	1.0	+	2	ID=g517.t2.CDS26;Parent=g517.t2
HiC_scaffold_1	AUGUSTUS	stop_codon	13904854	13904856	.	+	0	ID=g517.t1.stop1;Parent=g517.t1
HiC_scaffold_1	AUGUSTUS	stop_codon	13904854	13904856	.	+	0	ID=g517.t2.stop1;Parent=g517.t2
HiC_scaffold_1	AUGUSTUS	stop_codon	13904854	13904856	.	+	0	ID=g517.t3.stop1;Parent=g517.t3
HiC_scaffold_1	GeneMark.hmm3	stop_codon	13904854	13904856	.	+	0	ID=g517.t4.stop1;Parent=g517.t4
HiC_scaffold_1	AUGUSTUS	start_codon	13907452	13907454	.	+	0	ID=g518.t1.start1;Parent=g518.t1
HiC_scaffold_1	AUGUSTUS	exon	13907452	13907693	.	+	.	ID=g518.t1.exon1;Parent=g518.t1
HiC_scaffold_1	AUGUSTUS	CDS	13907452	13907693	1.0	+	0	ID=g518.t1.CDS1;Parent=g518.t1
HiC_scaffold_1	AUGUSTUS	gene	13907452	13909634	.	+	.	ID=g518
HiC_scaffold_1	AUGUSTUS	mRNA	13907452	13909634	0.98	+	.	ID=g518.t1;Parent=g518
HiC_scaffold_1	AUGUSTUS	intron	13907694	13909522	1.0	+	.	ID=g518.t1.intron1;Parent=g518.t1
HiC_scaffold_1	AUGUSTUS	exon	13909523	13909634	.	+	.	ID=g518.t1.exon2;Parent=g518.t1
HiC_scaffold_1	AUGUSTUS	CDS	13909523	13909634	0.98	+	1	ID=g518.t1.CDS2;Parent=g518.t1
HiC_scaffold_1	AUGUSTUS	stop_codon	13909632	13909634	.	+	0	ID=g518.t1.stop1;Parent=g518.t1
HiC_scaffold_1	AUGUSTUS	start_codon	13909945	13909947	.	+	0	ID=g519.t1.start1;Parent=g519.t1
HiC_scaffold_1	AUGUSTUS	exon	13909945	13910266	.	+	.	ID=g519.t1.exon1;Parent=g519.t1
HiC_scaffold_1	AUGUSTUS	CDS	13909945	13910266	1.0	+	0	ID=g519.t1.CDS1;Parent=g519.t1
HiC_scaffold_1	AUGUSTUS	gene	13909945	13919028	.	+	.	ID=g519
HiC_scaffold_1	AUGUSTUS	mRNA	13909945	13919028	1.0	+	.	ID=g519.t1;Parent=g519;em_target=9668.ENSMPUP00000015618;em_score=1662.7;em_evalue=0.0;em_tcov=.;em_OGs=KOG4637@1|root,KOG4637@2759|Eukaryota,38EZE@33154|Opisthokonta,3BBJ1@33208|Metazoa,3CR9Q@33213|Bilateria,47ZC7@7711|Chordata,48UU8@7742|Vertebrata,3JDES@40674|Mammalia,3EJSA@33554|Carnivora;em_COG_cat=T;em_desc=Phosphatidylinositol 3-kinase, regulatory subunit;em_max_annot_lvl=33208|Metazoa;em_Preferred_name=PIK3R2;em_KEGG_ko=ko:K02649;em_KEGG_Pathway=ko01521,ko01522,ko01524,ko04012,ko04014,ko04015,ko04024,ko04062,ko04066,ko04068,ko04070,ko04071,ko04072,ko04140,ko04150,ko04151,ko04152,ko04210,ko04211,ko04213,ko04218,ko04360,ko04370,ko04380,ko04510,ko04550,ko04611,ko04620,ko04630,ko04650,ko04660,ko04662,ko04664,ko04666,ko04668,ko04670,ko04722,ko04725,ko04750,ko04810,ko04910,ko04914,ko04915,ko04917,ko04919,ko04923,ko04926,ko04930,ko04931,ko04932,ko04933,ko04960,ko04973,ko05100,ko05142,ko05146,ko05160,ko05161,ko05162,ko05164,ko05165,ko05166,ko05167,ko05169,ko05200,ko05203,ko05205,ko05210,ko05211,ko05212,ko05213,ko05214,ko05215,ko05218,ko05220,ko05221,ko05222,ko05223,ko05224,ko05225,ko05226,ko05230,ko05231,ko05418,map01521,map01522,map01524,map04012,map04014,map04015,map04024,map04062,map04066,map04068,map04070,map04071,map04072,map04140,map04150,map04151,map04152,map04210,map04211,map04213,map04218,map04360,map04370,map04380,map04510,map04550,map04611,map04620,map04630,map04650,map04660,map04662,map04664,map04666,map04668,map04670,map04722,map04725,map04750,map04810,map04910,map04914,map04915,map04917,map04919,map04923,map04926,map04930,map04931,map04932,map04933,map04960,map04973,map05100,map05142,map05146,map05160,map05161,map05162,map05164,map05165,map05166,map05167,map05169,map05200,map05203,map05205,map05210,map05211,map05212,map05213,map05214,map05215,map05218,map05220,map05221,map05222,map05223,map05224,map05225,map05226,map05230,map05231,map05418;em_KEGG_Module=M00676;em_KEGG_Reaction=R03362,R04545,R05795;em_KEGG_rclass=RC00002,RC00078;em_BRITE=ko00000,ko00001,ko00002,ko04131;em_PFAMs=C1_1,PI3K_P85_iSH2,RhoGAP,SAM_2,SH2;em_GOs=GO:0001678,GO:0001784,GO:0001932,GO:0001933,GO:0002119,GO:0002164,GO:0002252,GO:0002253,GO:0002376,GO:0002429,GO:0002431,GO:0002433,GO:0002682,GO:0002684,GO:0002757,GO:0002764,GO:0002768,GO:0003674,GO:0003824,GO:0005096,GO:0005102,GO:0005488,GO:0005515,GO:0005575,GO:0005622,GO:0005623,GO:0005634,GO:0005737,GO:0005829,GO:0005912,GO:0005924,GO:0005925,GO:0005942,GO:0005943,GO:0006355,GO:0006357,GO:0006629,GO:0006644,GO:0006650,GO:0006661,GO:0006793,GO:0006796,GO:0006810,GO:0006897,GO:0006909,GO:0006928,GO:0006950,GO:0007154,GO:0007165,GO:0007166,GO:0007167,GO:0007169,GO:0007275,GO:0007568,GO:0008047,GO:0008064,GO:0008134,GO:0008150,GO:0008152,GO:0008286,GO:0008340,GO:0008361,GO:0008610,GO:0008654,GO:0009058,GO:0009719,GO:0009725,GO:0009791,GO:0009889,GO:0009891,GO:0009892,GO:0009893,GO:0009894,GO:0009966,GO:0009967,GO:0009968,GO:0009987,GO:0010033,GO:0010243,GO:0010259,GO:0010468,GO:0010506,GO:0010556,GO:0010557,GO:0010563,GO:0010594,GO:0010596,GO:0010604,GO:0010605,GO:0010628,GO:0010632,GO:0010633,GO:0010646,GO:0010647,GO:0010648,GO:0010827,GO:0010828,GO:0014065,GO:0016020,GO:0016043,GO:0016192,GO:0016301,GO:0016303,GO:0016310,GO:0016477,GO:0016525,GO:0016740,GO:0016772,GO:0016773,GO:0019207,GO:0019216,GO:0019219,GO:0019220,GO:0019222,GO:0019637,GO:0019725,GO:0019898,GO:0019899,GO:0019900,GO:0019901,GO:0019902,GO:0019903,GO:0022603,GO:0023051,GO:0023052,GO:0023056,GO:0023057,GO:0030054,GO:0030055,GO:0030155,GO:0030234,GO:0030258,GO:0030334,GO:0030336,GO:0030695,GO:0030832,GO:0030833,GO:0030971,GO:0031323,GO:0031324,GO:0031325,GO:0031326,GO:0031328,GO:0031329,GO:0031399,GO:0031400,GO:0032231,GO:0032268,GO:0032269,GO:0032271,GO:0032386,GO:0032388,GO:0032501,GO:0032502,GO:0032535,GO:0032868,GO:0032869,GO:0032870,GO:0032879,GO:0032880,GO:0032956,GO:0032970,GO:0032991,GO:0033043,GO:0033157,GO:0033500,GO:0033554,GO:0034762,GO:0034764,GO:0034976,GO:0035004,GO:0035014,GO:0035556,GO:0036092,GO:0036312,GO:0038093,GO:0038094,GO:0038095,GO:0038096,GO:0040011,GO:0040012,GO:0040013,GO:0040024,GO:0042127,GO:0042221,GO:0042306,GO:0042307,GO:0042325,GO:0042326,GO:0042592,GO:0042593,GO:0043085,GO:0043087,GO:0043226,GO:0043227,GO:0043229,GO:0043231,GO:0043254,GO:0043408,GO:0043409,GO:0043434,GO:0043535,GO:0043537,GO:0043547,GO:0043548,GO:0043549,GO:0043550,GO:0043551,GO:0043560,GO:0044087,GO:0044093,GO:0044237,GO:0044238,GO:0044249,GO:0044255,GO:0044424,GO:0044425,GO:0044444,GO:0044464,GO:0045017,GO:0045309,GO:0045765,GO:0045785,GO:0045893,GO:0045935,GO:0045936,GO:0045944,GO:0046324,GO:0046326,GO:0046474,GO:0046486,GO:0046488,GO:0046822,GO:0046824,GO:0046834,GO:0046854,GO:0046934,GO:0046935,GO:0046982,GO:0046983,GO:0048010,GO:0048015,GO:0048017,GO:0048518,GO:0048519,GO:0048522,GO:0048523,GO:0048583,GO:0048584,GO:0048585,GO:0048856,GO:0048870,GO:0048878,GO:0050776,GO:0050778,GO:0050789,GO:0050790,GO:0050793,GO:0050794,GO:0050851,GO:0050852,GO:0050896,GO:0050900,GO:0051049,GO:0051050,GO:0051056,GO:0051093,GO:0051128,GO:0051171,GO:0051172,GO:0051173,GO:0051174,GO:0051179,GO:0051219,GO:0051222,GO:0051223,GO:0051234,GO:0051239,GO:0051241,GO:0051246,GO:0051248,GO:0051252,GO:0051254,GO:0051270,GO:0051271,GO:0051336,GO:0051338,GO:0051345,GO:0051492,GO:0051493,GO:0051674,GO:0051716,GO:0051896,GO:0051897,GO:0052742,GO:0052813,GO:0055082,GO:0060255,GO:0060341,GO:0060589,GO:0061695,GO:0065007,GO:0065008,GO:0065009,GO:0070161,GO:0070201,GO:0070887,GO:0071310,GO:0071375,GO:0071417,GO:0071495,GO:0071704,GO:0071840,GO:0080090,GO:0090049,GO:0090051,GO:0090066,GO:0090087,GO:0090316,GO:0090407,GO:0097651,GO:0098657,GO:0098772,GO:0098796,GO:0110020,GO:0110053,GO:1900076,GO:1900078,GO:1900180,GO:1900182,GO:1901342,GO:1901343,GO:1901576,GO:1901652,GO:1901653,GO:1901698,GO:1901699,GO:1901700,GO:1901701,GO:1902494,GO:1902531,GO:1902532,GO:1902533,GO:1902680,GO:1902903,GO:1903076,GO:1903506,GO:1903508,GO:1903670,GO:1903671,GO:1903725,GO:1903827,GO:1903829,GO:1904375,GO:1904589,GO:1904591,GO:1904951,GO:1905475,GO:1990234,GO:1990782,GO:2000026,GO:2000112,GO:2000145,GO:2000146,GO:2000181,GO:2001141,GO:2001273,GO:2001275
HiC_scaffold_1	AUGUSTUS	intron	13910267	13912970	1.0	+	.	ID=g519.t1.intron1;Parent=g519.t1
HiC_scaffold_1	gmst	stop_codon	13912662	13912664	18.728275	-	0	ID=g520.t1.stop1;Parent=g520.t1
HiC_scaffold_1	gmst	CDS	13912662	13912667	18.728275	-	0	ID=g520.t1.CDS1;Parent=g520.t1
HiC_scaffold_1	gmst	exon	13912662	13912667	18.728275	-	0	ID=g520.t1.exon1;Parent=g520.t1
HiC_scaffold_1	gmst	gene	13912662	13921526	.	-	.	ID=g520
HiC_scaffold_1	gmst	mRNA	13912662	13921526	.	-	.	ID=g520.t1;Parent=g520
HiC_scaffold_1	gmst	intron	13912668	13913107	18.728275	-	0	ID=g520.t1.intron1;Parent=g520.t1
HiC_scaffold_1	AUGUSTUS	exon	13912971	13913063	.	+	.	ID=g519.t1.exon2;Parent=g519.t1
HiC_scaffold_1	AUGUSTUS	CDS	13912971	13913063	1.0	+	2	ID=g519.t1.CDS2;Parent=g519.t1
HiC_scaffold_1	AUGUSTUS	intron	13913064	13913440	1.0	+	.	ID=g519.t1.intron2;Parent=g519.t1
HiC_scaffold_1	gmst	CDS	13913108	13913218	18.728275	-	0	ID=g520.t1.CDS2;Parent=g520.t1
HiC_scaffold_1	gmst	exon	13913108	13913218	18.728275	-	0	ID=g520.t1.exon2;Parent=g520.t1
HiC_scaffold_1	gmst	intron	13913219	13921169	18.728275	-	0	ID=g520.t1.intron2;Parent=g520.t1
HiC_scaffold_1	AUGUSTUS	exon	13913441	13913491	.	+	.	ID=g519.t1.exon3;Parent=g519.t1
HiC_scaffold_1	AUGUSTUS	CDS	13913441	13913491	1.0	+	2	ID=g519.t1.CDS3;Parent=g519.t1
HiC_scaffold_1	AUGUSTUS	intron	13913492	13913572	1.0	+	.	ID=g519.t1.intron3;Parent=g519.t1
HiC_scaffold_1	AUGUSTUS	exon	13913573	13913704	.	+	.	ID=g519.t1.exon4;Parent=g519.t1
HiC_scaffold_1	AUGUSTUS	CDS	13913573	13913704	1.0	+	2	ID=g519.t1.CDS4;Parent=g519.t1
HiC_scaffold_1	AUGUSTUS	intron	13913705	13913793	1.0	+	.	ID=g519.t1.intron4;Parent=g519.t1
HiC_scaffold_1	AUGUSTUS	exon	13913794	13914004	.	+	.	ID=g519.t1.exon5;Parent=g519.t1
HiC_scaffold_1	AUGUSTUS	CDS	13913794	13914004	1.0	+	2	ID=g519.t1.CDS5;Parent=g519.t1
HiC_scaffold_1	AUGUSTUS	intron	13914005	13914514	1.0	+	.	ID=g519.t1.intron5;Parent=g519.t1
HiC_scaffold_1	AUGUSTUS	exon	13914515	13914600	.	+	.	ID=g519.t1.exon6;Parent=g519.t1
HiC_scaffold_1	AUGUSTUS	CDS	13914515	13914600	1.0	+	1	ID=g519.t1.CDS6;Parent=g519.t1
HiC_scaffold_1	AUGUSTUS	intron	13914601	13914746	1.0	+	.	ID=g519.t1.intron6;Parent=g519.t1
HiC_scaffold_1	AUGUSTUS	exon	13914747	13914855	.	+	.	ID=g519.t1.exon7;Parent=g519.t1
HiC_scaffold_1	AUGUSTUS	CDS	13914747	13914855	1.0	+	2	ID=g519.t1.CDS7;Parent=g519.t1
HiC_scaffold_1	AUGUSTUS	intron	13914856	13914943	1.0	+	.	ID=g519.t1.intron7;Parent=g519.t1
HiC_scaffold_1	AUGUSTUS	exon	13914944	13915042	.	+	.	ID=g519.t1.exon8;Parent=g519.t1
HiC_scaffold_1	AUGUSTUS	CDS	13914944	13915042	1.0	+	1	ID=g519.t1.CDS8;Parent=g519.t1
HiC_scaffold_1	AUGUSTUS	intron	13915043	13915197	1.0	+	.	ID=g519.t1.intron8;Parent=g519.t1
HiC_scaffold_1	AUGUSTUS	exon	13915198	13915378	.	+	.	ID=g519.t1.exon9;Parent=g519.t1
HiC_scaffold_1	AUGUSTUS	CDS	13915198	13915378	1.0	+	1	ID=g519.t1.CDS9;Parent=g519.t1
HiC_scaffold_1	AUGUSTUS	intron	13915379	13915458	1.0	+	.	ID=g519.t1.intron9;Parent=g519.t1
HiC_scaffold_1	AUGUSTUS	exon	13915459	13915584	.	+	.	ID=g519.t1.exon10;Parent=g519.t1
HiC_scaffold_1	AUGUSTUS	CDS	13915459	13915584	1.0	+	0	ID=g519.t1.CDS10;Parent=g519.t1
HiC_scaffold_1	AUGUSTUS	intron	13915585	13916556	1.0	+	.	ID=g519.t1.intron10;Parent=g519.t1
HiC_scaffold_1	AUGUSTUS	exon	13916557	13916699	.	+	.	ID=g519.t1.exon11;Parent=g519.t1
HiC_scaffold_1	AUGUSTUS	CDS	13916557	13916699	1.0	+	0	ID=g519.t1.CDS11;Parent=g519.t1
HiC_scaffold_1	AUGUSTUS	intron	13916700	13917132	1.0	+	.	ID=g519.t1.intron11;Parent=g519.t1
HiC_scaffold_1	AUGUSTUS	exon	13917133	13917309	.	+	.	ID=g519.t1.exon12;Parent=g519.t1
HiC_scaffold_1	AUGUSTUS	CDS	13917133	13917309	1.0	+	1	ID=g519.t1.CDS12;Parent=g519.t1
HiC_scaffold_1	AUGUSTUS	intron	13917310	13918117	1.0	+	.	ID=g519.t1.intron12;Parent=g519.t1
HiC_scaffold_1	AUGUSTUS	exon	13918118	13918189	.	+	.	ID=g519.t1.exon13;Parent=g519.t1
HiC_scaffold_1	AUGUSTUS	CDS	13918118	13918189	1.0	+	1	ID=g519.t1.CDS13;Parent=g519.t1
HiC_scaffold_1	AUGUSTUS	intron	13918190	13918360	1.0	+	.	ID=g519.t1.intron13;Parent=g519.t1
HiC_scaffold_1	AUGUSTUS	exon	13918361	13918531	.	+	.	ID=g519.t1.exon14;Parent=g519.t1
HiC_scaffold_1	AUGUSTUS	CDS	13918361	13918531	1.0	+	1	ID=g519.t1.CDS14;Parent=g519.t1
HiC_scaffold_1	AUGUSTUS	intron	13918532	13918820	1.0	+	.	ID=g519.t1.intron14;Parent=g519.t1
HiC_scaffold_1	AUGUSTUS	exon	13918821	13919028	.	+	.	ID=g519.t1.exon15;Parent=g519.t1
HiC_scaffold_1	AUGUSTUS	CDS	13918821	13919028	1.0	+	1	ID=g519.t1.CDS15;Parent=g519.t1
HiC_scaffold_1	AUGUSTUS	stop_codon	13919026	13919028	.	+	0	ID=g519.t1.stop1;Parent=g519.t1
HiC_scaffold_1	gmst	CDS	13921170	13921526	18.728275	-	0	ID=g520.t1.CDS3;Parent=g520.t1
HiC_scaffold_1	gmst	exon	13921170	13921526	18.728275	-	0	ID=g520.t1.exon3;Parent=g520.t1
HiC_scaffold_1	gmst	start_codon	13921524	13921526	18.728275	-	0	ID=g520.t1.start1;Parent=g520.t1
HiC_scaffold_1	AUGUSTUS	start_codon	13922696	13922698	.	+	0	ID=g521.t1.start1;Parent=g521.t1
HiC_scaffold_1	AUGUSTUS	exon	13922696	13922830	.	+	.	ID=g521.t1.exon1;Parent=g521.t1
HiC_scaffold_1	AUGUSTUS	CDS	13922696	13922830	1.0	+	0	ID=g521.t1.CDS1;Parent=g521.t1
HiC_scaffold_1	AUGUSTUS	gene	13922696	13925880	.	+	.	ID=g521
HiC_scaffold_1	AUGUSTUS	mRNA	13922696	13925880	1.0	+	.	ID=g521.t1;Parent=g521;em_target=9707.XP_004404687.1;em_score=521.3;em_evalue=3.4e-160;em_tcov=.;em_OGs=KOG3160@1|root,KOG3160@2759|Eukaryota,39G5P@33154|Opisthokonta,3BR72@33208|Metazoa,3E4R9@33213|Bilateria,48RBZ@7711|Chordata,49MXQ@7742|Vertebrata,3JNMW@40674|Mammalia,3EEFU@33554|Carnivora;em_COG_cat=O;em_desc=Interferon, gamma-inducible protein 30;em_max_annot_lvl=33208|Metazoa;em_KEGG_ko=ko:K08059;em_KEGG_Pathway=ko04612,map04612;em_BRITE=ko00000,ko00001;em_PFAMs=GILT;em_Preferred_name=IFI30;em_GOs=GO:0000323,GO:0002376,GO:0002474,GO:0002478,GO:0003674,GO:0003824,GO:0005575,GO:0005622,GO:0005623,GO:0005737,GO:0005764,GO:0005773,GO:0008150,GO:0008152,GO:0016491,GO:0016667,GO:0019882,GO:0019884,GO:0042590,GO:0043226,GO:0043227,GO:0043229,GO:0043231,GO:0044424,GO:0044444,GO:0044464,GO:0048002,GO:0055114
HiC_scaffold_1	AUGUSTUS	intron	13922831	13923843	1.0	+	.	ID=g521.t1.intron1;Parent=g521.t1
HiC_scaffold_1	AUGUSTUS	exon	13923844	13924026	.	+	.	ID=g521.t1.exon2;Parent=g521.t1
HiC_scaffold_1	AUGUSTUS	CDS	13923844	13924026	1.0	+	0	ID=g521.t1.CDS2;Parent=g521.t1
HiC_scaffold_1	AUGUSTUS	intron	13924027	13924113	1.0	+	.	ID=g521.t1.intron2;Parent=g521.t1
HiC_scaffold_1	AUGUSTUS	exon	13924114	13924188	.	+	.	ID=g521.t1.exon3;Parent=g521.t1
HiC_scaffold_1	AUGUSTUS	CDS	13924114	13924188	1.0	+	0	ID=g521.t1.CDS3;Parent=g521.t1
HiC_scaffold_1	AUGUSTUS	intron	13924189	13924425	1.0	+	.	ID=g521.t1.intron3;Parent=g521.t1
HiC_scaffold_1	AUGUSTUS	exon	13924426	13924518	.	+	.	ID=g521.t1.exon4;Parent=g521.t1
HiC_scaffold_1	AUGUSTUS	CDS	13924426	13924518	1.0	+	0	ID=g521.t1.CDS4;Parent=g521.t1
HiC_scaffold_1	AUGUSTUS	intron	13924519	13925342	1.0	+	.	ID=g521.t1.intron4;Parent=g521.t1
HiC_scaffold_1	AUGUSTUS	exon	13925343	13925495	.	+	.	ID=g521.t1.exon5;Parent=g521.t1
HiC_scaffold_1	AUGUSTUS	CDS	13925343	13925495	1.0	+	0	ID=g521.t1.CDS5;Parent=g521.t1
HiC_scaffold_1	AUGUSTUS	intron	13925496	13925669	1.0	+	.	ID=g521.t1.intron5;Parent=g521.t1
HiC_scaffold_1	AUGUSTUS	exon	13925670	13925723	.	+	.	ID=g521.t1.exon6;Parent=g521.t1
HiC_scaffold_1	AUGUSTUS	CDS	13925670	13925723	1.0	+	0	ID=g521.t1.CDS6;Parent=g521.t1
HiC_scaffold_1	AUGUSTUS	intron	13925724	13925814	1.0	+	.	ID=g521.t1.intron6;Parent=g521.t1
HiC_scaffold_1	AUGUSTUS	exon	13925815	13925880	.	+	.	ID=g521.t1.exon7;Parent=g521.t1
HiC_scaffold_1	AUGUSTUS	CDS	13925815	13925880	1.0	+	0	ID=g521.t1.CDS7;Parent=g521.t1
HiC_scaffold_1	AUGUSTUS	stop_codon	13925878	13925880	.	+	0	ID=g521.t1.stop1;Parent=g521.t1
HiC_scaffold_1	AUGUSTUS	start_codon	13937980	13937982	.	+	0	ID=g522.t1.start1;Parent=g522.t1
HiC_scaffold_1	AUGUSTUS	exon	13937980	13938166	.	+	.	ID=g522.t1.exon1;Parent=g522.t1
HiC_scaffold_1	AUGUSTUS	CDS	13937980	13938166	1.0	+	0	ID=g522.t1.CDS1;Parent=g522.t1
HiC_scaffold_1	AUGUSTUS	gene	13937980	13940310	.	+	.	ID=g522
HiC_scaffold_1	AUGUSTUS	mRNA	13937980	13940310	1.0	+	.	ID=g522.t1;Parent=g522;em_target=9668.ENSMPUP00000015603;em_score=477.5;em_evalue=1.8e-146;em_tcov=.;em_OGs=KOG1944@1|root,KOG1944@2759|Eukaryota,39WZ2@33154|Opisthokonta,3BJN7@33208|Metazoa,3D8DM@33213|Bilateria,481DH@7711|Chordata,49519@7742|Vertebrata,3J625@40674|Mammalia,3EKXH@33554|Carnivora;em_COG_cat=S;em_desc=Belongs to the peroxisomal membrane protein PXMP2 4 family;em_max_annot_lvl=33208|Metazoa;em_Preferred_name=MPV17L2;em_KEGG_ko=ko:K13348;em_KEGG_Pathway=ko04146,map04146;em_BRITE=ko00000,ko00001;em_PFAMs=Mpv17_PMP22;em_GOs=GO:0000313,GO:0000315,GO:0005575,GO:0005622,GO:0005623,GO:0005737,GO:0005739,GO:0005740,GO:0005743,GO:0005759,GO:0005761,GO:0005762,GO:0005840,GO:0006417,GO:0006996,GO:0008150,GO:0009889,GO:0009891,GO:0009893,GO:0009987,GO:0010468,GO:0010556,GO:0010557,GO:0010604,GO:0010608,GO:0010628,GO:0015934,GO:0016020,GO:0016043,GO:0019222,GO:0019866,GO:0022607,GO:0022613,GO:0022618,GO:0031090,GO:0031323,GO:0031325,GO:0031326,GO:0031328,GO:0031966,GO:0031967,GO:0031974,GO:0031975,GO:0032268,GO:0032270,GO:0032991,GO:0034248,GO:0034250,GO:0034622,GO:0042254,GO:0042255,GO:0043226,GO:0043227,GO:0043228,GO:0043229,GO:0043231,GO:0043232,GO:0043233,GO:0043933,GO:0044085,GO:0044391,GO:0044422,GO:0044424,GO:0044429,GO:0044444,GO:0044446,GO:0044464,GO:0045727,GO:0048518,GO:0048522,GO:0050789,GO:0050794,GO:0051171,GO:0051173,GO:0051246,GO:0051247,GO:0060255,GO:0061668,GO:0065003,GO:0065007,GO:0070013,GO:0070129,GO:0070131,GO:0070925,GO:0071826,GO:0071840,GO:0080090,GO:0098798,GO:1990904,GO:2000112
HiC_scaffold_1	AUGUSTUS	intron	13938167	13938815	1.0	+	.	ID=g522.t1.intron1;Parent=g522.t1
HiC_scaffold_1	AUGUSTUS	exon	13938816	13938986	.	+	.	ID=g522.t1.exon2;Parent=g522.t1
HiC_scaffold_1	AUGUSTUS	CDS	13938816	13938986	1.0	+	2	ID=g522.t1.CDS2;Parent=g522.t1
HiC_scaffold_1	AUGUSTUS	intron	13938987	13939927	1.0	+	.	ID=g522.t1.intron2;Parent=g522.t1
HiC_scaffold_1	AUGUSTUS	exon	13939928	13940004	.	+	.	ID=g522.t1.exon3;Parent=g522.t1
HiC_scaffold_1	AUGUSTUS	CDS	13939928	13940004	1.0	+	2	ID=g522.t1.CDS3;Parent=g522.t1
HiC_scaffold_1	AUGUSTUS	intron	13940005	13940124	1.0	+	.	ID=g522.t1.intron3;Parent=g522.t1
HiC_scaffold_1	AUGUSTUS	exon	13940125	13940310	.	+	.	ID=g522.t1.exon4;Parent=g522.t1
HiC_scaffold_1	AUGUSTUS	CDS	13940125	13940310	1.0	+	0	ID=g522.t1.CDS4;Parent=g522.t1
HiC_scaffold_1	AUGUSTUS	stop_codon	13940308	13940310	.	+	0	ID=g522.t1.stop1;Parent=g522.t1
HiC_scaffold_1	AUGUSTUS	stop_codon	13941774	13941776	.	-	0	ID=g523.t1.stop1;Parent=g523.t1
HiC_scaffold_1	AUGUSTUS	exon	13941774	13941964	.	-	.	ID=g523.t1.exon1;Parent=g523.t1
HiC_scaffold_1	AUGUSTUS	CDS	13941774	13941964	1.0	-	2	ID=g523.t1.CDS1;Parent=g523.t1
HiC_scaffold_1	AUGUSTUS	gene	13941774	13944973	.	-	.	ID=g523
HiC_scaffold_1	AUGUSTUS	mRNA	13941774	13944973	1.0	-	.	ID=g523.t1;Parent=g523;em_target=10029.XP_007611090.1;em_score=496.8;em_evalue=2.4e-152;em_tcov=.;em_OGs=KOG0093@1|root,KOG0093@2759|Eukaryota,38F35@33154|Opisthokonta,3BAAA@33208|Metazoa,3CREC@33213|Bilateria,482AR@7711|Chordata,494GV@7742|Vertebrata,3J2XQ@40674|Mammalia,35CRG@314146|Euarchontoglires,4PW8Z@9989|Rodentia;em_COG_cat=U;em_desc=Ras-related protein Rab-3A;em_max_annot_lvl=33208|Metazoa;em_Preferred_name=RAB3A;em_KEGG_ko=ko:K06108,ko:K07882,ko:K07883;em_BRITE=ko00000,ko00001,ko04031,ko04131,ko04147;em_PFAMs=Ras;em_KEGG_Pathway=ko04721,ko04911,map04721,map04911;em_GOs=GO:0000003,GO:0000166,GO:0000902,GO:0000904,GO:0001505,GO:0001669,GO:0001671,GO:0001775,GO:0001882,GO:0001883,GO:0002252,GO:0002263,GO:0002274,GO:0002275,GO:0002283,GO:0002366,GO:0002376,GO:0002443,GO:0002444,GO:0002446,GO:0003008,GO:0003016,GO:0003674,GO:0003824,GO:0003924,GO:0005488,GO:0005515,GO:0005525,GO:0005575,GO:0005622,GO:0005623,GO:0005737,GO:0005768,GO:0005829,GO:0005886,GO:0006464,GO:0006807,GO:0006810,GO:0006811,GO:0006820,GO:0006835,GO:0006836,GO:0006865,GO:0006887,GO:0006935,GO:0006955,GO:0006996,GO:0007005,GO:0007010,GO:0007154,GO:0007165,GO:0007264,GO:0007265,GO:0007267,GO:0007268,GO:0007269,GO:0007271,GO:0007274,GO:0007275,GO:0007399,GO:0007409,GO:0007585,GO:0007600,GO:0007610,GO:0007617,GO:0007618,GO:0008021,GO:0008022,GO:0008047,GO:0008092,GO:0008150,GO:0008152,GO:0009605,GO:0009628,GO:0009653,GO:0009791,GO:0009987,GO:0010646,GO:0012505,GO:0012506,GO:0014047,GO:0015711,GO:0015800,GO:0015849,GO:0016020,GO:0016043,GO:0016050,GO:0016079,GO:0016188,GO:0016192,GO:0016462,GO:0016787,GO:0016817,GO:0016818,GO:0017022,GO:0017076,GO:0017111,GO:0017156,GO:0017157,GO:0017158,GO:0019001,GO:0019098,GO:0019538,GO:0019899,GO:0019953,GO:0021700,GO:0022008,GO:0022414,GO:0023051,GO:0023052,GO:0023061,GO:0030030,GO:0030133,GO:0030135,GO:0030136,GO:0030141,GO:0030154,GO:0030182,GO:0030234,GO:0030323,GO:0030324,GO:0030424,GO:0030658,GO:0030659,GO:0030662,GO:0030665,GO:0030667,GO:0030672,GO:0030742,GO:0030865,GO:0031090,GO:0031175,GO:0031224,GO:0031225,GO:0031300,GO:0031338,GO:0031410,GO:0031489,GO:0031630,GO:0031982,GO:0032228,GO:0032386,GO:0032482,GO:0032501,GO:0032502,GO:0032504,GO:0032549,GO:0032550,GO:0032553,GO:0032555,GO:0032561,GO:0032781,GO:0032879,GO:0032940,GO:0032989,GO:0032990,GO:0032991,GO:0033043,GO:0033267,GO:0035295,GO:0035556,GO:0035639,GO:0036094,GO:0036211,GO:0036230,GO:0036465,GO:0040011,GO:0040012,GO:0042119,GO:0042221,GO:0042330,GO:0042995,GO:0043005,GO:0043051,GO:0043085,GO:0043167,GO:0043168,GO:0043170,GO:0043195,GO:0043226,GO:0043227,GO:0043229,GO:0043299,GO:0043312,GO:0043412,GO:0043462,GO:0043679,GO:0043687,GO:0043954,GO:0044093,GO:0044237,GO:0044238,GO:0044260,GO:0044267,GO:0044306,GO:0044422,GO:0044424,GO:0044425,GO:0044433,GO:0044444,GO:0044446,GO:0044456,GO:0044463,GO:0044464,GO:0044703,GO:0045054,GO:0045055,GO:0045202,GO:0045321,GO:0045921,GO:0046717,GO:0046903,GO:0046907,GO:0046928,GO:0046942,GO:0048167,GO:0048168,GO:0048172,GO:0048468,GO:0048489,GO:0048513,GO:0048518,GO:0048522,GO:0048609,GO:0048666,GO:0048667,GO:0048699,GO:0048731,GO:0048786,GO:0048789,GO:0048790,GO:0048812,GO:0048856,GO:0048858,GO:0048869,GO:0050789,GO:0050790,GO:0050794,GO:0050795,GO:0050804,GO:0050808,GO:0050877,GO:0050896,GO:0050954,GO:0050975,GO:0051021,GO:0051046,GO:0051047,GO:0051049,GO:0051050,GO:0051117,GO:0051128,GO:0051179,GO:0051234,GO:0051336,GO:0051345,GO:0051588,GO:0051602,GO:0051640,GO:0051641,GO:0051648,GO:0051649,GO:0051650,GO:0051656,GO:0051704,GO:0051716,GO:0060198,GO:0060199,GO:0060200,GO:0060201,GO:0060203,GO:0060259,GO:0060341,GO:0060541,GO:0060589,GO:0060590,GO:0060627,GO:0061200,GO:0061202,GO:0061564,GO:0061670,GO:0065007,GO:0065008,GO:0065009,GO:0070081,GO:0070083,GO:0070382,GO:0071702,GO:0071704,GO:0071705,GO:0071840,GO:0071944,GO:0097159,GO:0097223,GO:0097367,GO:0097458,GO:0097479,GO:0097480,GO:0097708,GO:0098563,GO:0098588,GO:0098693,GO:0098772,GO:0098793,GO:0098805,GO:0098916,GO:0098993,GO:0099003,GO:0099177,GO:0099501,GO:0099503,GO:0099504,GO:0099536,GO:0099537,GO:0099558,GO:0099643,GO:0120025,GO:0120036,GO:0120038,GO:0120039,GO:0150034,GO:1900271,GO:1901265,GO:1901363,GO:1901564,GO:1902803,GO:1903305,GO:1903307,GO:1903530,GO:1903532,GO:1903998,GO:1990709,GO:2000300
HiC_scaffold_1	AUGUSTUS	intron	13941965	13942871	1.0	-	.	ID=g523.t1.intron1;Parent=g523.t1
HiC_scaffold_1	AUGUSTUS	exon	13942872	13942996	.	-	.	ID=g523.t1.exon2;Parent=g523.t1
HiC_scaffold_1	AUGUSTUS	CDS	13942872	13942996	1.0	-	1	ID=g523.t1.CDS2;Parent=g523.t1
HiC_scaffold_1	AUGUSTUS	intron	13942997	13943506	1.0	-	.	ID=g523.t1.intron2;Parent=g523.t1
HiC_scaffold_1	AUGUSTUS	exon	13943507	13943625	.	-	.	ID=g523.t1.exon3;Parent=g523.t1
HiC_scaffold_1	AUGUSTUS	CDS	13943507	13943625	1.0	-	0	ID=g523.t1.CDS3;Parent=g523.t1
HiC_scaffold_1	AUGUSTUS	intron	13943626	13944745	1.0	-	.	ID=g523.t1.intron3;Parent=g523.t1
HiC_scaffold_1	AUGUSTUS	exon	13944746	13944973	.	-	.	ID=g523.t1.exon4;Parent=g523.t1
HiC_scaffold_1	AUGUSTUS	CDS	13944746	13944973	1.0	-	0	ID=g523.t1.CDS4;Parent=g523.t1
HiC_scaffold_1	AUGUSTUS	start_codon	13944971	13944973	.	-	0	ID=g523.t1.start1;Parent=g523.t1
HiC_scaffold_1	AUGUSTUS	stop_codon	13951554	13951556	.	-	0	ID=g524.t1.stop1;Parent=g524.t1
HiC_scaffold_1	AUGUSTUS	stop_codon	13951554	13951556	.	-	0	ID=g524.t2.stop1;Parent=g524.t2
HiC_scaffold_1	AUGUSTUS	exon	13951554	13951940	.	-	.	ID=g524.t1.exon1;Parent=g524.t1
HiC_scaffold_1	AUGUSTUS	exon	13951554	13951940	.	-	.	ID=g524.t2.exon1;Parent=g524.t2
HiC_scaffold_1	AUGUSTUS	CDS	13951554	13951940	1.0	-	0	ID=g524.t1.CDS1;Parent=g524.t1
HiC_scaffold_1	AUGUSTUS	CDS	13951554	13951940	1.0	-	0	ID=g524.t2.CDS1;Parent=g524.t2
HiC_scaffold_1	AUGUSTUS	mRNA	13951554	13962481	1.0	-	.	ID=g524.t1;Parent=g524;em_target=9707.XP_004404690.1;em_score=1498.8;em_evalue=0.0;em_tcov=.;em_OGs=KOG3689@1|root,KOG3689@2759|Eukaryota,3AI1D@33154|Opisthokonta,3BXE2@33208|Metazoa,3DE87@33213|Bilateria,48R00@7711|Chordata,49MJX@7742|Vertebrata,3JNHE@40674|Mammalia,3EXJ0@33554|Carnivora;em_COG_cat=T;em_desc=Metal dependent phosphohydrolases with conserved 'HD' motif.;em_max_annot_lvl=33208|Metazoa;em_PFAMs=PDEase_I;em_Preferred_name=PDE4C;em_EC=3.1.4.53;em_KEGG_ko=ko:K13293;em_KEGG_Pathway=ko00230,ko04024,ko05032,map00230,map04024,map05032;em_KEGG_Reaction=R00191;em_KEGG_rclass=RC00296;em_BRITE=ko00000,ko00001,ko01000
HiC_scaffold_1	AUGUSTUS	gene	13951554	13967950	.	-	.	ID=g524
HiC_scaffold_1	AUGUSTUS	mRNA	13951554	13967950	0.76	-	.	ID=g524.t2;Parent=g524;em_target=9668.ENSMPUP00000015483;em_score=1569.9;em_evalue=0.0;em_tcov=.;em_OGs=KOG3689@1|root,KOG3689@2759|Eukaryota,38EXP@33154|Opisthokonta,3B97Q@33208|Metazoa,3D3I4@33213|Bilateria,48QIJ@7711|Chordata,49M4F@7742|Vertebrata,3J7YN@40674|Mammalia,3ESHC@33554|Carnivora;em_COG_cat=T;em_desc=Phosphodiesterase 4C, cAMP-specific;em_max_annot_lvl=33208|Metazoa;em_Preferred_name=PDE4C;em_PFAMs=PDEase_I;em_EC=3.1.4.17,3.1.4.53;em_KEGG_ko=ko:K13293,ko:K13755,ko:K15309;em_KEGG_Pathway=ko00230,ko04020,ko04024,ko04740,ko04742,ko04924,ko05032,ko05166,map00230,map04020,map04024,map04740,map04742,map04924,map05032,map05166;em_KEGG_Reaction=R00191,R01234;em_KEGG_rclass=RC00296;em_BRITE=ko00000,ko00001,ko01000,ko03029;em_GOs=GO:0003674,GO:0003824,GO:0004112,GO:0004114,GO:0004115,GO:0005575,GO:0005622,GO:0005623,GO:0005737,GO:0005829,GO:0005929,GO:0007154,GO:0007165,GO:0007186,GO:0008081,GO:0008150,GO:0009987,GO:0016787,GO:0016788,GO:0023052,GO:0042578,GO:0042995,GO:0043226,GO:0044424,GO:0044444,GO:0044464,GO:0050789,GO:0050794,GO:0050896,GO:0051716,GO:0065007,GO:0120025
HiC_scaffold_1	AUGUSTUS	intron	13951941	13952408	1.0	-	.	ID=g524.t1.intron1;Parent=g524.t1
HiC_scaffold_1	AUGUSTUS	intron	13951941	13952408	1.0	-	.	ID=g524.t2.intron1;Parent=g524.t2
HiC_scaffold_1	AUGUSTUS	exon	13952409	13952591	.	-	.	ID=g524.t1.exon2;Parent=g524.t1
HiC_scaffold_1	AUGUSTUS	exon	13952409	13952591	.	-	.	ID=g524.t2.exon2;Parent=g524.t2
HiC_scaffold_1	AUGUSTUS	CDS	13952409	13952591	1.0	-	0	ID=g524.t1.CDS2;Parent=g524.t1
HiC_scaffold_1	AUGUSTUS	CDS	13952409	13952591	1.0	-	0	ID=g524.t2.CDS2;Parent=g524.t2
HiC_scaffold_1	AUGUSTUS	intron	13952592	13952846	1.0	-	.	ID=g524.t1.intron2;Parent=g524.t1
HiC_scaffold_1	AUGUSTUS	intron	13952592	13952846	1.0	-	.	ID=g524.t2.intron2;Parent=g524.t2
HiC_scaffold_1	AUGUSTUS	exon	13952847	13952969	.	-	.	ID=g524.t1.exon3;Parent=g524.t1
HiC_scaffold_1	AUGUSTUS	exon	13952847	13952969	.	-	.	ID=g524.t2.exon3;Parent=g524.t2
HiC_scaffold_1	AUGUSTUS	CDS	13952847	13952969	1.0	-	0	ID=g524.t1.CDS3;Parent=g524.t1
HiC_scaffold_1	AUGUSTUS	CDS	13952847	13952969	1.0	-	0	ID=g524.t2.CDS3;Parent=g524.t2
HiC_scaffold_1	AUGUSTUS	intron	13952970	13954750	1.0	-	.	ID=g524.t1.intron3;Parent=g524.t1
HiC_scaffold_1	AUGUSTUS	intron	13952970	13954750	1.0	-	.	ID=g524.t2.intron3;Parent=g524.t2
HiC_scaffold_1	AUGUSTUS	exon	13954751	13954905	.	-	.	ID=g524.t1.exon4;Parent=g524.t1
HiC_scaffold_1	AUGUSTUS	exon	13954751	13954905	.	-	.	ID=g524.t2.exon4;Parent=g524.t2
HiC_scaffold_1	AUGUSTUS	CDS	13954751	13954905	1.0	-	2	ID=g524.t1.CDS4;Parent=g524.t1
HiC_scaffold_1	AUGUSTUS	CDS	13954751	13954905	1.0	-	2	ID=g524.t2.CDS4;Parent=g524.t2
HiC_scaffold_1	AUGUSTUS	intron	13954906	13955546	1.0	-	.	ID=g524.t1.intron4;Parent=g524.t1
HiC_scaffold_1	AUGUSTUS	intron	13954906	13955546	1.0	-	.	ID=g524.t2.intron4;Parent=g524.t2
HiC_scaffold_1	AUGUSTUS	exon	13955547	13955646	.	-	.	ID=g524.t1.exon5;Parent=g524.t1
HiC_scaffold_1	AUGUSTUS	exon	13955547	13955646	.	-	.	ID=g524.t2.exon5;Parent=g524.t2
HiC_scaffold_1	AUGUSTUS	CDS	13955547	13955646	1.0	-	0	ID=g524.t1.CDS5;Parent=g524.t1
HiC_scaffold_1	AUGUSTUS	CDS	13955547	13955646	1.0	-	0	ID=g524.t2.CDS5;Parent=g524.t2
HiC_scaffold_1	AUGUSTUS	intron	13955647	13955732	1.0	-	.	ID=g524.t1.intron5;Parent=g524.t1
HiC_scaffold_1	AUGUSTUS	intron	13955647	13955732	1.0	-	.	ID=g524.t2.intron5;Parent=g524.t2
HiC_scaffold_1	AUGUSTUS	exon	13955733	13955897	.	-	.	ID=g524.t1.exon6;Parent=g524.t1
HiC_scaffold_1	AUGUSTUS	exon	13955733	13955897	.	-	.	ID=g524.t2.exon6;Parent=g524.t2
HiC_scaffold_1	AUGUSTUS	CDS	13955733	13955897	1.0	-	0	ID=g524.t1.CDS6;Parent=g524.t1
HiC_scaffold_1	AUGUSTUS	CDS	13955733	13955897	1.0	-	0	ID=g524.t2.CDS6;Parent=g524.t2
HiC_scaffold_1	AUGUSTUS	intron	13955898	13956333	1.0	-	.	ID=g524.t1.intron6;Parent=g524.t1
HiC_scaffold_1	AUGUSTUS	intron	13955898	13956333	1.0	-	.	ID=g524.t2.intron6;Parent=g524.t2
HiC_scaffold_1	AUGUSTUS	exon	13956334	13956432	.	-	.	ID=g524.t1.exon7;Parent=g524.t1
HiC_scaffold_1	AUGUSTUS	exon	13956334	13956432	.	-	.	ID=g524.t2.exon7;Parent=g524.t2
HiC_scaffold_1	AUGUSTUS	CDS	13956334	13956432	1.0	-	0	ID=g524.t1.CDS7;Parent=g524.t1
HiC_scaffold_1	AUGUSTUS	CDS	13956334	13956432	1.0	-	0	ID=g524.t2.CDS7;Parent=g524.t2
HiC_scaffold_1	AUGUSTUS	intron	13956433	13956635	1.0	-	.	ID=g524.t1.intron7;Parent=g524.t1
HiC_scaffold_1	AUGUSTUS	intron	13956433	13956635	1.0	-	.	ID=g524.t2.intron7;Parent=g524.t2
HiC_scaffold_1	AUGUSTUS	exon	13956636	13956799	.	-	.	ID=g524.t1.exon8;Parent=g524.t1
HiC_scaffold_1	AUGUSTUS	exon	13956636	13956799	.	-	.	ID=g524.t2.exon8;Parent=g524.t2
HiC_scaffold_1	AUGUSTUS	CDS	13956636	13956799	1.0	-	2	ID=g524.t1.CDS8;Parent=g524.t1
HiC_scaffold_1	AUGUSTUS	CDS	13956636	13956799	1.0	-	2	ID=g524.t2.CDS8;Parent=g524.t2
HiC_scaffold_1	AUGUSTUS	intron	13956800	13957323	1.0	-	.	ID=g524.t1.intron8;Parent=g524.t1
HiC_scaffold_1	AUGUSTUS	intron	13956800	13957323	1.0	-	.	ID=g524.t2.intron8;Parent=g524.t2
HiC_scaffold_1	AUGUSTUS	exon	13957324	13957417	.	-	.	ID=g524.t1.exon9;Parent=g524.t1
HiC_scaffold_1	AUGUSTUS	exon	13957324	13957417	.	-	.	ID=g524.t2.exon9;Parent=g524.t2
HiC_scaffold_1	AUGUSTUS	CDS	13957324	13957417	1.0	-	0	ID=g524.t1.CDS9;Parent=g524.t1
HiC_scaffold_1	AUGUSTUS	CDS	13957324	13957417	1.0	-	0	ID=g524.t2.CDS9;Parent=g524.t2
HiC_scaffold_1	AUGUSTUS	intron	13957418	13957497	1.0	-	.	ID=g524.t1.intron9;Parent=g524.t1
HiC_scaffold_1	AUGUSTUS	intron	13957418	13957497	1.0	-	.	ID=g524.t2.intron9;Parent=g524.t2
HiC_scaffold_1	AUGUSTUS	exon	13957498	13957610	.	-	.	ID=g524.t1.exon10;Parent=g524.t1
HiC_scaffold_1	AUGUSTUS	exon	13957498	13957610	.	-	.	ID=g524.t2.exon10;Parent=g524.t2
HiC_scaffold_1	AUGUSTUS	CDS	13957498	13957610	1.0	-	2	ID=g524.t1.CDS10;Parent=g524.t1
HiC_scaffold_1	AUGUSTUS	CDS	13957498	13957610	1.0	-	2	ID=g524.t2.CDS10;Parent=g524.t2
HiC_scaffold_1	AUGUSTUS	intron	13957611	13957962	1.0	-	.	ID=g524.t1.intron10;Parent=g524.t1
HiC_scaffold_1	AUGUSTUS	intron	13957611	13957962	1.0	-	.	ID=g524.t2.intron10;Parent=g524.t2
HiC_scaffold_1	AUGUSTUS	exon	13957963	13958015	.	-	.	ID=g524.t1.exon11;Parent=g524.t1
HiC_scaffold_1	AUGUSTUS	exon	13957963	13958015	.	-	.	ID=g524.t2.exon11;Parent=g524.t2
HiC_scaffold_1	AUGUSTUS	CDS	13957963	13958015	1.0	-	1	ID=g524.t1.CDS11;Parent=g524.t1
HiC_scaffold_1	AUGUSTUS	CDS	13957963	13958015	1.0	-	1	ID=g524.t2.CDS11;Parent=g524.t2
HiC_scaffold_1	AUGUSTUS	intron	13958016	13958306	1.0	-	.	ID=g524.t1.intron11;Parent=g524.t1
HiC_scaffold_1	AUGUSTUS	intron	13958016	13958306	1.0	-	.	ID=g524.t2.intron11;Parent=g524.t2
HiC_scaffold_1	AUGUSTUS	exon	13958307	13958380	.	-	.	ID=g524.t1.exon12;Parent=g524.t1
HiC_scaffold_1	AUGUSTUS	exon	13958307	13958380	.	-	.	ID=g524.t2.exon12;Parent=g524.t2
HiC_scaffold_1	AUGUSTUS	CDS	13958307	13958380	1.0	-	0	ID=g524.t1.CDS12;Parent=g524.t1
HiC_scaffold_1	AUGUSTUS	CDS	13958307	13958380	1.0	-	0	ID=g524.t2.CDS12;Parent=g524.t2
HiC_scaffold_1	AUGUSTUS	intron	13958381	13958470	1.0	-	.	ID=g524.t1.intron12;Parent=g524.t1
HiC_scaffold_1	AUGUSTUS	intron	13958381	13958470	1.0	-	.	ID=g524.t2.intron12;Parent=g524.t2
HiC_scaffold_1	AUGUSTUS	exon	13958471	13958507	.	-	.	ID=g524.t1.exon13;Parent=g524.t1
HiC_scaffold_1	AUGUSTUS	exon	13958471	13958507	.	-	.	ID=g524.t2.exon13;Parent=g524.t2
HiC_scaffold_1	AUGUSTUS	CDS	13958471	13958507	1.0	-	1	ID=g524.t1.CDS13;Parent=g524.t1
HiC_scaffold_1	AUGUSTUS	CDS	13958471	13958507	1.0	-	1	ID=g524.t2.CDS13;Parent=g524.t2
HiC_scaffold_1	AUGUSTUS	intron	13958508	13959067	1.0	-	.	ID=g524.t1.intron13;Parent=g524.t1
HiC_scaffold_1	AUGUSTUS	intron	13958508	13959067	1.0	-	.	ID=g524.t2.intron13;Parent=g524.t2
HiC_scaffold_1	AUGUSTUS	exon	13959068	13959259	.	-	.	ID=g524.t1.exon14;Parent=g524.t1
HiC_scaffold_1	AUGUSTUS	exon	13959068	13959259	.	-	.	ID=g524.t2.exon14;Parent=g524.t2
HiC_scaffold_1	AUGUSTUS	CDS	13959068	13959259	1.0	-	1	ID=g524.t1.CDS14;Parent=g524.t1
HiC_scaffold_1	AUGUSTUS	CDS	13959068	13959259	1.0	-	1	ID=g524.t2.CDS14;Parent=g524.t2
HiC_scaffold_1	AUGUSTUS	intron	13959260	13962335	1.0	-	.	ID=g524.t1.intron14;Parent=g524.t1
HiC_scaffold_1	AUGUSTUS	intron	13959260	13967711	0.76	-	.	ID=g524.t2.intron14;Parent=g524.t2
HiC_scaffold_1	AUGUSTUS	exon	13962336	13962481	.	-	.	ID=g524.t1.exon15;Parent=g524.t1
HiC_scaffold_1	AUGUSTUS	CDS	13962336	13962481	1.0	-	0	ID=g524.t1.CDS15;Parent=g524.t1
HiC_scaffold_1	AUGUSTUS	start_codon	13962479	13962481	.	-	0	ID=g524.t1.start1;Parent=g524.t1
HiC_scaffold_1	AUGUSTUS	exon	13967712	13967950	.	-	.	ID=g524.t2.exon15;Parent=g524.t2
HiC_scaffold_1	AUGUSTUS	CDS	13967712	13967950	0.86	-	0	ID=g524.t2.CDS15;Parent=g524.t2
HiC_scaffold_1	AUGUSTUS	start_codon	13967948	13967950	.	-	0	ID=g524.t2.start1;Parent=g524.t2
HiC_scaffold_1	AUGUSTUS	stop_codon	13970324	13970326	.	-	0	ID=g525.t1.stop1;Parent=g525.t1
HiC_scaffold_1	AUGUSTUS	exon	13970324	13970533	.	-	.	ID=g525.t1.exon1;Parent=g525.t1
HiC_scaffold_1	AUGUSTUS	CDS	13970324	13970533	0.94	-	0	ID=g525.t1.CDS1;Parent=g525.t1
HiC_scaffold_1	AUGUSTUS	gene	13970324	13975907	.	-	.	ID=g525
HiC_scaffold_1	AUGUSTUS	mRNA	13970324	13975907	0.94	-	.	ID=g525.t1;Parent=g525;em_target=109478.XP_005873924.1;em_score=114.8;em_evalue=1.1e-36;em_tcov=.;em_OGs=KOG3689@1|root,KOG3689@2759|Eukaryota,38EXP@33154|Opisthokonta,3B97Q@33208|Metazoa,3CS86@33213|Bilateria,4885Q@7711|Chordata,493T5@7742|Vertebrata,3JNBV@40674|Mammalia,4KSFG@9397|Chiroptera;em_COG_cat=T;em_desc=Phosphodiesterase 4C;em_max_annot_lvl=33208|Metazoa;em_Preferred_name=PDE4C;em_EC=3.1.4.17,3.1.4.53;em_KEGG_ko=ko:K13293,ko:K13755,ko:K15309;em_KEGG_Pathway=ko00230,ko04020,ko04024,ko04740,ko04742,ko04924,ko05032,ko05166,map00230,map04020,map04024,map04740,map04742,map04924,map05032,map05166;em_KEGG_Reaction=R00191,R01234;em_KEGG_rclass=RC00296;em_BRITE=ko00000,ko00001,ko01000,ko03029;em_PFAMs=PDEase_I;em_GOs=GO:0002791,GO:0002792,GO:0003674,GO:0003824,GO:0004112,GO:0004114,GO:0004115,GO:0005488,GO:0005575,GO:0005622,GO:0005623,GO:0005737,GO:0005829,GO:0005929,GO:0006139,GO:0006163,GO:0006195,GO:0006198,GO:0006725,GO:0006753,GO:0006793,GO:0006796,GO:0006807,GO:0007154,GO:0007165,GO:0007186,GO:0008081,GO:0008144,GO:0008150,GO:0008152,GO:0009056,GO:0009058,GO:0009117,GO:0009150,GO:0009154,GO:0009166,GO:0009187,GO:0009214,GO:0009259,GO:0009261,GO:0009987,GO:0010646,GO:0010648,GO:0010817,GO:0016787,GO:0016788,GO:0018130,GO:0019438,GO:0019439,GO:0019637,GO:0019693,GO:0023051,GO:0023052,GO:0023057,GO:0032879,GO:0032880,GO:0034404,GO:0034641,GO:0034654,GO:0034655,GO:0042578,GO:0042995,GO:0043226,GO:0044237,GO:0044238,GO:0044248,GO:0044249,GO:0044270,GO:0044271,GO:0044281,GO:0044283,GO:0044424,GO:0044444,GO:0044464,GO:0046058,GO:0046434,GO:0046483,GO:0046676,GO:0046700,GO:0046883,GO:0046888,GO:0048519,GO:0048523,GO:0048583,GO:0048585,GO:0050708,GO:0050709,GO:0050789,GO:0050794,GO:0050796,GO:0050896,GO:0051046,GO:0051048,GO:0051049,GO:0051051,GO:0051223,GO:0051224,GO:0051716,GO:0055086,GO:0060341,GO:0061178,GO:0061179,GO:0065007,GO:0065008,GO:0070201,GO:0071704,GO:0072521,GO:0072523,GO:0090087,GO:0090276,GO:0090278,GO:0120025,GO:1901135,GO:1901136,GO:1901292,GO:1901360,GO:1901361,GO:1901362,GO:1901564,GO:1901565,GO:1901575,GO:1901576,GO:1903530,GO:1903531,GO:1904950
HiC_scaffold_1	AUGUSTUS	intron	13970534	13975865	1.0	-	.	ID=g525.t1.intron1;Parent=g525.t1
HiC_scaffold_1	AUGUSTUS	exon	13975866	13975907	.	-	.	ID=g525.t1.exon2;Parent=g525.t1
HiC_scaffold_1	AUGUSTUS	CDS	13975866	13975907	1.0	-	0	ID=g525.t1.CDS2;Parent=g525.t1
HiC_scaffold_1	AUGUSTUS	start_codon	13975905	13975907	.	-	0	ID=g525.t1.start1;Parent=g525.t1
HiC_scaffold_1	AUGUSTUS	stop_codon	13978397	13978399	.	-	0	ID=g526.t1.stop1;Parent=g526.t1
HiC_scaffold_1	AUGUSTUS	exon	13978397	13978536	.	-	.	ID=g526.t1.exon1;Parent=g526.t1
HiC_scaffold_1	AUGUSTUS	CDS	13978397	13978536	1.0	-	2	ID=g526.t1.CDS1;Parent=g526.t1
HiC_scaffold_1	AUGUSTUS	gene	13978397	13983150	.	-	.	ID=g526
HiC_scaffold_1	AUGUSTUS	mRNA	13978397	13983150	0.91	-	.	ID=g526.t1;Parent=g526;em_target=59538.XP_005972341.1;em_score=111.8;em_evalue=1.7e-35;em_tcov=.;em_OGs=2E5VS@1|root,2SCMS@2759|Eukaryota,3ACWJ@33154|Opisthokonta,3BVUA@33208|Metazoa,3DBHM@33213|Bilateria,48GRQ@7711|Chordata,49DK7@7742|Vertebrata,3JH2I@40674|Mammalia,4J5NM@91561|Cetartiodactyla;em_COG_cat=None;em_desc=None;em_max_annot_lvl=33208|Metazoa;em_Preferred_name=;em_PFAMs=DUF1180
HiC_scaffold_1	AUGUSTUS	intron	13978537	13979861	1.0	-	.	ID=g526.t1.intron1;Parent=g526.t1
HiC_scaffold_1	AUGUSTUS	exon	13979862	13980180	.	-	.	ID=g526.t1.exon2;Parent=g526.t1
HiC_scaffold_1	AUGUSTUS	CDS	13979862	13980180	0.91	-	0	ID=g526.t1.CDS2;Parent=g526.t1
HiC_scaffold_1	AUGUSTUS	intron	13980181	13983063	1.0	-	.	ID=g526.t1.intron2;Parent=g526.t1
HiC_scaffold_1	AUGUSTUS	exon	13983064	13983150	.	-	.	ID=g526.t1.exon3;Parent=g526.t1
HiC_scaffold_1	AUGUSTUS	CDS	13983064	13983150	1.0	-	0	ID=g526.t1.CDS3;Parent=g526.t1
HiC_scaffold_1	AUGUSTUS	start_codon	13983148	13983150	.	-	0	ID=g526.t1.start1;Parent=g526.t1
HiC_scaffold_1	AUGUSTUS	stop_codon	13984181	13984183	.	-	0	ID=g527.t1.stop1;Parent=g527.t1
HiC_scaffold_1	GeneMark.hmm3	stop_codon	13984181	13984183	.	-	0	ID=g527.t2.stop1;Parent=g527.t2
HiC_scaffold_1	AUGUSTUS	exon	13984181	13987209	.	-	.	ID=g527.t1.exon1;Parent=g527.t1
HiC_scaffold_1	AUGUSTUS	CDS	13984181	13987209	0.46	-	2	ID=g527.t1.CDS1;Parent=g527.t1
HiC_scaffold_1	GeneMark.hmm3	CDS	13984181	13987992	.	-	2	ID=g527.t2.CDS1;Parent=g527.t2
HiC_scaffold_1	GeneMark.hmm3	exon	13984181	13987992	.	-	2	ID=g527.t2.exon1;Parent=g527.t2
HiC_scaffold_1	AUGUSTUS	mRNA	13984181	13996119	.	-	.	ID=g527.t1;Parent=g527;em_target=29073.XP_008702403.1;em_score=2589.4;em_evalue=0.0;em_tcov=.;em_OGs=COG5022@1|root,KOG4229@2759|Eukaryota,39P0W@33154|Opisthokonta,3CQJ8@33208|Metazoa,3E6S2@33213|Bilateria,48SCI@7711|Chordata,49NVF@7742|Vertebrata,3JQ7N@40674|Mammalia,3EXSQ@33554|Carnivora;em_COG_cat=N;em_desc=IQ calmodulin-binding motif;em_max_annot_lvl=33208|Metazoa;em_PFAMs=IQ;em_Preferred_name=KIAA1683
HiC_scaffold_1	AUGUSTUS	gene	13984181	14003189	.	-	.	ID=g527
HiC_scaffold_1	GeneMark.hmm3	mRNA	13984181	14003189	.	-	.	ID=g527.t2;Parent=g527;em_target=29073.XP_008702403.1;em_score=2674.2;em_evalue=0.0;em_tcov=.;em_OGs=COG5022@1|root,KOG4229@2759|Eukaryota,39P0W@33154|Opisthokonta,3CQJ8@33208|Metazoa,3E6S2@33213|Bilateria,48SCI@7711|Chordata,49NVF@7742|Vertebrata,3JQ7N@40674|Mammalia,3EXSQ@33554|Carnivora;em_COG_cat=N;em_desc=IQ calmodulin-binding motif;em_max_annot_lvl=33208|Metazoa;em_PFAMs=IQ;em_Preferred_name=KIAA1683
HiC_scaffold_1	AUGUSTUS	intron	13987210	13990835	0.23	-	.	ID=g527.t1.intron1;Parent=g527.t1
HiC_scaffold_1	GeneMark.hmm3	intron	13987993	13990835	.	-	1	ID=g527.t2.intron1;Parent=g527.t2
HiC_scaffold_1	AUGUSTUS	exon	13990836	13996119	.	-	.	ID=g527.t1.exon2;Parent=g527.t1
HiC_scaffold_1	AUGUSTUS	CDS	13990836	13996119	0.23	-	0	ID=g527.t1.CDS2;Parent=g527.t1
HiC_scaffold_1	GeneMark.hmm3	CDS	13990836	13996304	.	-	2	ID=g527.t2.CDS2;Parent=g527.t2
HiC_scaffold_1	GeneMark.hmm3	exon	13990836	13996304	.	-	2	ID=g527.t2.exon2;Parent=g527.t2
HiC_scaffold_1	AUGUSTUS	start_codon	13996117	13996119	.	-	0	ID=g527.t1.start1;Parent=g527.t1
HiC_scaffold_1	GeneMark.hmm3	intron	13996305	13999015	.	-	1	ID=g527.t2.intron2;Parent=g527.t2
HiC_scaffold_1	GeneMark.hmm3	CDS	13999016	13999087	.	-	2	ID=g527.t2.CDS3;Parent=g527.t2
HiC_scaffold_1	GeneMark.hmm3	exon	13999016	13999087	.	-	2	ID=g527.t2.exon3;Parent=g527.t2
HiC_scaffold_1	GeneMark.hmm3	intron	13999088	13999185	.	-	1	ID=g527.t2.intron3;Parent=g527.t2
HiC_scaffold_1	GeneMark.hmm3	CDS	13999186	13999291	.	-	0	ID=g527.t2.CDS4;Parent=g527.t2
HiC_scaffold_1	GeneMark.hmm3	exon	13999186	13999291	.	-	0	ID=g527.t2.exon4;Parent=g527.t2
HiC_scaffold_1	GeneMark.hmm3	intron	13999292	14000646	.	-	0	ID=g527.t2.intron4;Parent=g527.t2
HiC_scaffold_1	GeneMark.hmm3	CDS	14000647	14000751	.	-	0	ID=g527.t2.CDS5;Parent=g527.t2
HiC_scaffold_1	GeneMark.hmm3	exon	14000647	14000751	.	-	0	ID=g527.t2.exon5;Parent=g527.t2
HiC_scaffold_1	GeneMark.hmm3	intron	14000752	14002466	.	-	0	ID=g527.t2.intron5;Parent=g527.t2
HiC_scaffold_1	GeneMark.hmm3	CDS	14002467	14002538	.	-	0	ID=g527.t2.CDS6;Parent=g527.t2
HiC_scaffold_1	GeneMark.hmm3	exon	14002467	14002538	.	-	0	ID=g527.t2.exon6;Parent=g527.t2
HiC_scaffold_1	GeneMark.hmm3	intron	14002539	14003147	.	-	0	ID=g527.t2.intron6;Parent=g527.t2
HiC_scaffold_1	GeneMark.hmm3	CDS	14003148	14003189	.	-	0	ID=g527.t2.CDS7;Parent=g527.t2
HiC_scaffold_1	GeneMark.hmm3	exon	14003148	14003189	.	-	0	ID=g527.t2.exon7;Parent=g527.t2
HiC_scaffold_1	GeneMark.hmm3	start_codon	14003187	14003189	.	-	0	ID=g527.t2.start1;Parent=g527.t2
HiC_scaffold_1	AUGUSTUS	stop_codon	14004406	14004408	.	-	0	ID=g528.t1.stop1;Parent=g528.t1
HiC_scaffold_1	AUGUSTUS	gene	14004406	14005449	.	-	.	ID=g528
HiC_scaffold_1	AUGUSTUS	exon	14004406	14005449	.	-	.	ID=g528.t1.exon1;Parent=g528.t1
HiC_scaffold_1	AUGUSTUS	mRNA	14004406	14005449	1.0	-	.	ID=g528.t1;Parent=g528;em_target=29078.XP_008154625.1;em_score=681.3;em_evalue=2.6e-209;em_tcov=.;em_OGs=KOG0837@1|root,KOG0837@2759|Eukaryota,3AHWK@33154|Opisthokonta,3BXAE@33208|Metazoa,3DEYG@33213|Bilateria,48I71@7711|Chordata,49E49@7742|Vertebrata,3JIKK@40674|Mammalia,4M1C2@9397|Chiroptera;em_COG_cat=K;em_desc=Jun-like transcription factor;em_max_annot_lvl=33208|Metazoa;em_Preferred_name=JUND;em_PFAMs=Jun,bZIP_1;em_KEGG_ko=ko:K04449;em_KEGG_Pathway=ko04010,ko04380,ko04657,map04010,map04380,map04657;em_BRITE=ko00000,ko00001,ko03000
HiC_scaffold_1	AUGUSTUS	CDS	14004406	14005449	1.0	-	0	ID=g528.t1.CDS1;Parent=g528.t1
HiC_scaffold_1	AUGUSTUS	start_codon	14005447	14005449	.	-	0	ID=g528.t1.start1;Parent=g528.t1
HiC_scaffold_1	AUGUSTUS	stop_codon	14022159	14022161	.	-	0	ID=g529.t1.stop1;Parent=g529.t1
HiC_scaffold_1	AUGUSTUS	exon	14022159	14022250	.	-	.	ID=g529.t1.exon1;Parent=g529.t1
HiC_scaffold_1	AUGUSTUS	CDS	14022159	14022250	1.0	-	2	ID=g529.t1.CDS1;Parent=g529.t1
HiC_scaffold_1	AUGUSTUS	gene	14022159	14034466	.	-	.	ID=g529
HiC_scaffold_1	AUGUSTUS	mRNA	14022159	14034466	1.0	-	.	ID=g529.t1;Parent=g529;em_target=132908.ENSPVAP00000014504;em_score=313.6;em_evalue=4.8e-97;em_tcov=.;em_OGs=KOG3293@1|root,KOG3293@2759|Eukaryota,3A3NG@33154|Opisthokonta,3BPSD@33208|Metazoa,3D6I5@33213|Bilateria,47YVW@7711|Chordata,4954N@7742|Vertebrata,3J21N@40674|Mammalia,4M0YQ@9397|Chiroptera;em_COG_cat=A;em_desc=LSM4 homolog, U6 small nuclear RNA;em_max_annot_lvl=33208|Metazoa;em_Preferred_name=LSM4;em_KEGG_ko=ko:K12623;em_KEGG_Pathway=ko03018,ko03040,map03018,map03040;em_KEGG_Module=M00354,M00396,M00397;em_BRITE=ko00000,ko00001,ko00002,ko03019,ko03041;em_PFAMs=LSM;em_GOs=GO:0000245,GO:0000288,GO:0000291,GO:0000375,GO:0000377,GO:0000387,GO:0000398,GO:0000932,GO:0000956,GO:0003674,GO:0003676,GO:0003723,GO:0005488,GO:0005515,GO:0005575,GO:0005622,GO:0005623,GO:0005634,GO:0005654,GO:0005681,GO:0005688,GO:0005737,GO:0005829,GO:0006139,GO:0006396,GO:0006397,GO:0006401,GO:0006402,GO:0006725,GO:0006807,GO:0006996,GO:0008150,GO:0008152,GO:0008380,GO:0009056,GO:0009057,GO:0009892,GO:0009987,GO:0010467,GO:0010468,GO:0010605,GO:0010629,GO:0016020,GO:0016043,GO:0016070,GO:0016071,GO:0017069,GO:0017070,GO:0019222,GO:0019439,GO:0019904,GO:0022607,GO:0022613,GO:0022618,GO:0030532,GO:0031974,GO:0031981,GO:0032991,GO:0033962,GO:0034622,GO:0034641,GO:0034655,GO:0035770,GO:0036464,GO:0042731,GO:0042995,GO:0043005,GO:0043170,GO:0043226,GO:0043227,GO:0043228,GO:0043229,GO:0043231,GO:0043232,GO:0043233,GO:0043928,GO:0043933,GO:0044085,GO:0044237,GO:0044238,GO:0044248,GO:0044260,GO:0044265,GO:0044270,GO:0044422,GO:0044424,GO:0044428,GO:0044444,GO:0044446,GO:0044464,GO:0046483,GO:0046540,GO:0046700,GO:0048519,GO:0050789,GO:0060255,GO:0065003,GO:0065007,GO:0070013,GO:0070925,GO:0071704,GO:0071826,GO:0071840,GO:0090304,GO:0097159,GO:0097458,GO:0097525,GO:0097526,GO:0120025,GO:0120114,GO:1901360,GO:1901361,GO:1901363,GO:1901575,GO:1990904
HiC_scaffold_1	AUGUSTUS	intron	14022251	14024088	1.0	-	.	ID=g529.t1.intron1;Parent=g529.t1
HiC_scaffold_1	AUGUSTUS	exon	14024089	14024272	.	-	.	ID=g529.t1.exon2;Parent=g529.t1
HiC_scaffold_1	AUGUSTUS	CDS	14024089	14024272	1.0	-	0	ID=g529.t1.CDS2;Parent=g529.t1
HiC_scaffold_1	AUGUSTUS	intron	14024273	14027242	1.0	-	.	ID=g529.t1.intron2;Parent=g529.t1
HiC_scaffold_1	AUGUSTUS	exon	14027243	14027341	.	-	.	ID=g529.t1.exon3;Parent=g529.t1
HiC_scaffold_1	AUGUSTUS	CDS	14027243	14027341	1.0	-	0	ID=g529.t1.CDS3;Parent=g529.t1
HiC_scaffold_1	AUGUSTUS	intron	14027342	14029896	1.0	-	.	ID=g529.t1.intron3;Parent=g529.t1
HiC_scaffold_1	AUGUSTUS	exon	14029897	14029938	.	-	.	ID=g529.t1.exon4;Parent=g529.t1
HiC_scaffold_1	AUGUSTUS	CDS	14029897	14029938	1.0	-	0	ID=g529.t1.CDS4;Parent=g529.t1
HiC_scaffold_1	AUGUSTUS	intron	14029939	14034463	1.0	-	.	ID=g529.t1.intron4;Parent=g529.t1
HiC_scaffold_1	AUGUSTUS	exon	14034464	14034466	.	-	.	ID=g529.t1.exon5;Parent=g529.t1
HiC_scaffold_1	AUGUSTUS	start_codon	14034464	14034466	.	-	0	ID=g529.t1.start1;Parent=g529.t1
HiC_scaffold_1	AUGUSTUS	CDS	14034464	14034466	1.0	-	0	ID=g529.t1.CDS5;Parent=g529.t1
HiC_scaffold_1	AUGUSTUS	start_codon	14046168	14046170	.	+	0	ID=g530.t1.start1;Parent=g530.t1
HiC_scaffold_1	AUGUSTUS	exon	14046168	14046201	.	+	.	ID=g530.t1.exon1;Parent=g530.t1
HiC_scaffold_1	AUGUSTUS	CDS	14046168	14046201	1.0	+	0	ID=g530.t1.CDS1;Parent=g530.t1
HiC_scaffold_1	AUGUSTUS	gene	14046168	14072137	.	+	.	ID=g530
HiC_scaffold_1	AUGUSTUS	mRNA	14046168	14072137	1.0	+	.	ID=g530.t1;Parent=g530;em_target=9707.XP_004404693.1;em_score=481.3;em_evalue=1.1e-147;em_tcov=.;em_OGs=COG2039@1|root,KOG4755@2759|Eukaryota,39R8H@33154|Opisthokonta,3BGBR@33208|Metazoa,3CS55@33213|Bilateria,4863H@7711|Chordata,49110@7742|Vertebrata,3JD74@40674|Mammalia,3ERJ6@33554|Carnivora;em_COG_cat=O;em_desc=Pyroglutamyl-peptidase;em_max_annot_lvl=33208|Metazoa;em_Preferred_name=PGPEP1;em_EC=3.4.19.3;em_KEGG_ko=ko:K01304;em_BRITE=ko00000,ko01000,ko01002;em_PFAMs=Peptidase_C15;em_GOs=GO:0003674,GO:0003824,GO:0005575,GO:0005622,GO:0005623,GO:0005737,GO:0005829,GO:0006508,GO:0006807,GO:0008150,GO:0008152,GO:0008233,GO:0016787,GO:0019538,GO:0043170,GO:0044238,GO:0044424,GO:0044444,GO:0044464,GO:0071704,GO:0140096,GO:1901564
HiC_scaffold_1	AUGUSTUS	intron	14046202	14048447	1.0	+	.	ID=g530.t1.intron1;Parent=g530.t1
HiC_scaffold_1	AUGUSTUS	exon	14048448	14048500	.	+	.	ID=g530.t1.exon2;Parent=g530.t1
HiC_scaffold_1	AUGUSTUS	CDS	14048448	14048500	1.0	+	2	ID=g530.t1.CDS2;Parent=g530.t1
HiC_scaffold_1	AUGUSTUS	intron	14048501	14064243	1.0	+	.	ID=g530.t1.intron2;Parent=g530.t1
HiC_scaffold_1	AUGUSTUS	exon	14064244	14064360	.	+	.	ID=g530.t1.exon3;Parent=g530.t1
HiC_scaffold_1	AUGUSTUS	CDS	14064244	14064360	1.0	+	0	ID=g530.t1.CDS3;Parent=g530.t1
HiC_scaffold_1	AUGUSTUS	intron	14064361	14068045	1.0	+	.	ID=g530.t1.intron3;Parent=g530.t1
HiC_scaffold_1	AUGUSTUS	exon	14068046	14068278	.	+	.	ID=g530.t1.exon4;Parent=g530.t1
HiC_scaffold_1	AUGUSTUS	CDS	14068046	14068278	1.0	+	0	ID=g530.t1.CDS4;Parent=g530.t1
HiC_scaffold_1	AUGUSTUS	intron	14068279	14071944	1.0	+	.	ID=g530.t1.intron4;Parent=g530.t1
HiC_scaffold_1	AUGUSTUS	exon	14071945	14072137	.	+	.	ID=g530.t1.exon5;Parent=g530.t1
HiC_scaffold_1	AUGUSTUS	CDS	14071945	14072137	1.0	+	1	ID=g530.t1.CDS5;Parent=g530.t1
HiC_scaffold_1	AUGUSTUS	stop_codon	14072135	14072137	.	+	0	ID=g530.t1.stop1;Parent=g530.t1
HiC_scaffold_1	AUGUSTUS	start_codon	14096792	14096794	.	+	0	ID=g531.t1.start1;Parent=g531.t1
HiC_scaffold_1	AUGUSTUS	exon	14096792	14097035	.	+	.	ID=g531.t1.exon1;Parent=g531.t1
HiC_scaffold_1	AUGUSTUS	CDS	14096792	14097035	1.0	+	0	ID=g531.t1.CDS1;Parent=g531.t1
HiC_scaffold_1	AUGUSTUS	gene	14096792	14099172	.	+	.	ID=g531
HiC_scaffold_1	AUGUSTUS	mRNA	14096792	14099172	1.0	+	.	ID=g531.t1;Parent=g531;em_target=9668.ENSMPUP00000015476;em_score=612.6;em_evalue=6.3e-187;em_tcov=.;em_OGs=KOG3900@1|root,KOG3900@2759|Eukaryota,39RRE@33154|Opisthokonta,3BPXQ@33208|Metazoa,3CX8X@33213|Bilateria,48AJN@7711|Chordata,4936A@7742|Vertebrata,3J7SV@40674|Mammalia,3EU7S@33554|Carnivora;em_COG_cat=T;em_desc=Growth differentiation factor 15;em_max_annot_lvl=33208|Metazoa;em_Preferred_name=GDF15;em_KEGG_ko=ko:K04662,ko:K05504;em_BRITE=ko00000,ko00001,ko00002,ko00536,ko04052;em_PFAMs=TGF_beta,TGFb_propeptide;em_GOs=GO:0000187,GO:0001932,GO:0001934,GO:0002021,GO:0002023,GO:0003674,GO:0005102,GO:0005125,GO:0005126,GO:0005160,GO:0005488,GO:0005515,GO:0005575,GO:0005576,GO:0005615,GO:0005622,GO:0005623,GO:0005634,GO:0005737,GO:0005794,GO:0006355,GO:0006357,GO:0007154,GO:0007165,GO:0007166,GO:0007167,GO:0007169,GO:0007178,GO:0007179,GO:0007267,GO:0007610,GO:0007631,GO:0008150,GO:0009605,GO:0009719,GO:0009889,GO:0009893,GO:0009966,GO:0009967,GO:0009968,GO:0009987,GO:0009991,GO:0010033,GO:0010468,GO:0010469,GO:0010556,GO:0010562,GO:0010604,GO:0010646,GO:0010647,GO:0010648,GO:0010830,GO:0010831,GO:0010862,GO:0010941,GO:0012505,GO:0019219,GO:0019220,GO:0019222,GO:0022603,GO:0023051,GO:0023052,GO:0023056,GO:0023057,GO:0030154,GO:0030509,GO:0030545,GO:0031323,GO:0031325,GO:0031326,GO:0031399,GO:0031401,GO:0031667,GO:0032147,GO:0032268,GO:0032270,GO:0032501,GO:0032502,GO:0033674,GO:0035860,GO:0040008,GO:0040014,GO:0040015,GO:0042221,GO:0042325,GO:0042327,GO:0042755,GO:0042802,GO:0042803,GO:0042981,GO:0043067,GO:0043085,GO:0043226,GO:0043227,GO:0043229,GO:0043231,GO:0043405,GO:0043406,GO:0043408,GO:0043410,GO:0043549,GO:0044093,GO:0044421,GO:0044424,GO:0044444,GO:0044464,GO:0045595,GO:0045597,GO:0045859,GO:0045860,GO:0045926,GO:0045937,GO:0046983,GO:0048018,GO:0048468,GO:0048518,GO:0048519,GO:0048522,GO:0048523,GO:0048583,GO:0048584,GO:0048585,GO:0048638,GO:0048640,GO:0048856,GO:0048869,GO:0050789,GO:0050790,GO:0050793,GO:0050794,GO:0050896,GO:0051093,GO:0051094,GO:0051128,GO:0051130,GO:0051147,GO:0051149,GO:0051153,GO:0051155,GO:0051171,GO:0051173,GO:0051174,GO:0051239,GO:0051241,GO:0051246,GO:0051247,GO:0051252,GO:0051338,GO:0051347,GO:0051716,GO:0051896,GO:0051897,GO:0060142,GO:0060143,GO:0060255,GO:0060393,GO:0060395,GO:0060398,GO:0060400,GO:0065007,GO:0065009,GO:0070848,GO:0070887,GO:0071310,GO:0071363,GO:0071495,GO:0071559,GO:0071560,GO:0071772,GO:0071773,GO:0071900,GO:0071902,GO:0080090,GO:0090092,GO:0090100,GO:0098772,GO:1901739,GO:1901741,GO:1902531,GO:1902533,GO:1903506,GO:2000112,GO:2001141;em_KEGG_Pathway=ko04013,ko04341,ko04350,ko04390,ko04550,ko04919,ko05200,ko05217,ko05418,map04013,map04341,map04350,map04390,map04550,map04919,map05200,map05217,map05418;em_KEGG_Module=M00679
HiC_scaffold_1	AUGUSTUS	intron	14097036	14098528	1.0	+	.	ID=g531.t1.intron1;Parent=g531.t1
HiC_scaffold_1	AUGUSTUS	exon	14098529	14099172	.	+	.	ID=g531.t1.exon2;Parent=g531.t1
HiC_scaffold_1	AUGUSTUS	CDS	14098529	14099172	1.0	+	2	ID=g531.t1.CDS2;Parent=g531.t1
HiC_scaffold_1	AUGUSTUS	stop_codon	14099170	14099172	.	+	0	ID=g531.t1.stop1;Parent=g531.t1
HiC_scaffold_1	AUGUSTUS	stop_codon	14103215	14103217	.	-	0	ID=g532.t1.stop1;Parent=g532.t1
HiC_scaffold_1	AUGUSTUS	exon	14103215	14103350	.	-	.	ID=g532.t1.exon1;Parent=g532.t1
HiC_scaffold_1	AUGUSTUS	CDS	14103215	14103350	1.0	-	1	ID=g532.t1.CDS1;Parent=g532.t1
HiC_scaffold_1	AUGUSTUS	gene	14103215	14105850	.	-	.	ID=g532
HiC_scaffold_1	AUGUSTUS	mRNA	14103215	14105850	1.0	-	.	ID=g532.t1;Parent=g532;em_target=9668.ENSMPUP00000015474;em_score=668.8;em_evalue=4.8e-204;em_tcov=.;em_OGs=2E2N1@1|root,2S9V5@2759|Eukaryota,3A32S@33154|Opisthokonta,3BR34@33208|Metazoa,3D3CA@33213|Bilateria,48CMC@7711|Chordata,496UZ@7742|Vertebrata,3J546@40674|Mammalia,3EM9K@33554|Carnivora;em_COG_cat=S;em_desc=Leucine rich repeat containing 25;em_max_annot_lvl=33208|Metazoa;em_Preferred_name=LRRC25;em_PFAMs=LRR_8;em_GOs=
HiC_scaffold_1	AUGUSTUS	intron	14103351	14105065	1.0	-	.	ID=g532.t1.intron1;Parent=g532.t1
HiC_scaffold_1	AUGUSTUS	exon	14105066	14105850	.	-	.	ID=g532.t1.exon2;Parent=g532.t1
HiC_scaffold_1	AUGUSTUS	CDS	14105066	14105850	1.0	-	0	ID=g532.t1.CDS2;Parent=g532.t1
HiC_scaffold_1	AUGUSTUS	start_codon	14105848	14105850	.	-	0	ID=g532.t1.start1;Parent=g532.t1
HiC_scaffold_1	AUGUSTUS	start_codon	14119015	14119017	.	+	0	ID=g533.t1.start1;Parent=g533.t1
HiC_scaffold_1	AUGUSTUS	start_codon	14119015	14119017	.	+	0	ID=g533.t4.start1;Parent=g533.t4
HiC_scaffold_1	gmst	start_codon	14119015	14119017	83.619137	+	0	ID=g533.t2.start1;Parent=g533.t2
HiC_scaffold_1	gmst	start_codon	14119015	14119017	89.721752	+	0	ID=g533.t3.start1;Parent=g533.t3
HiC_scaffold_1	gmst	start_codon	14119015	14119017	90.588709	+	0	ID=g533.t5.start1;Parent=g533.t5
HiC_scaffold_1	AUGUSTUS	exon	14119015	14119073	.	+	.	ID=g533.t1.exon1;Parent=g533.t1
HiC_scaffold_1	AUGUSTUS	exon	14119015	14119073	.	+	.	ID=g533.t4.exon1;Parent=g533.t4
HiC_scaffold_1	AUGUSTUS	CDS	14119015	14119073	1.0	+	0	ID=g533.t1.CDS1;Parent=g533.t1
HiC_scaffold_1	AUGUSTUS	CDS	14119015	14119073	1.0	+	0	ID=g533.t4.CDS1;Parent=g533.t4
HiC_scaffold_1	gmst	CDS	14119015	14119073	83.619137	+	0	ID=g533.t2.CDS1;Parent=g533.t2
HiC_scaffold_1	gmst	exon	14119015	14119073	83.619137	+	0	ID=g533.t2.exon1;Parent=g533.t2
HiC_scaffold_1	gmst	CDS	14119015	14119073	89.721752	+	0	ID=g533.t3.CDS1;Parent=g533.t3
HiC_scaffold_1	gmst	exon	14119015	14119073	89.721752	+	0	ID=g533.t3.exon1;Parent=g533.t3
HiC_scaffold_1	gmst	CDS	14119015	14119073	90.588709	+	0	ID=g533.t5.CDS1;Parent=g533.t5
HiC_scaffold_1	gmst	exon	14119015	14119073	90.588709	+	0	ID=g533.t5.exon1;Parent=g533.t5
HiC_scaffold_1	gmst	mRNA	14119015	14132655	.	+	.	ID=g533.t2;Parent=g533;em_target=9541.XP_005588504.1;em_score=787.7;em_evalue=6.2e-240;em_tcov=.;em_OGs=KOG4594@1|root,KOG4594@2759|Eukaryota,39ZR0@33154|Opisthokonta,3BGH6@33208|Metazoa,3D5FT@33213|Bilateria,48QEA@7711|Chordata,49M0E@7742|Vertebrata,3J8W3@40674|Mammalia,35M0X@314146|Euarchontoglires,4MR6H@9443|Primates,35YYC@314294|Cercopithecoidea;em_COG_cat=KL;em_desc=Single stranded DNA binding protein 4;em_max_annot_lvl=33208|Metazoa;em_Preferred_name=SSBP4;em_PFAMs=SSDP;em_GOs=GO:0000976,GO:0000977,GO:0000978,GO:0000981,GO:0000982,GO:0000987,GO:0001012,GO:0001067,GO:0001077,GO:0001228,GO:0003674,GO:0003676,GO:0003677,GO:0003690,GO:0003700,GO:0005488,GO:0005575,GO:0005622,GO:0005623,GO:0005634,GO:0006139,GO:0006351,GO:0006355,GO:0006357,GO:0006366,GO:0006725,GO:0006807,GO:0008150,GO:0008152,GO:0009058,GO:0009059,GO:0009889,GO:0009891,GO:0009893,GO:0009987,GO:0010467,GO:0010468,GO:0010556,GO:0010557,GO:0010604,GO:0010628,GO:0016070,GO:0018130,GO:0019219,GO:0019222,GO:0019438,GO:0031323,GO:0031325,GO:0031326,GO:0031328,GO:0032774,GO:0034641,GO:0034645,GO:0034654,GO:0043170,GO:0043226,GO:0043227,GO:0043229,GO:0043231,GO:0043565,GO:0044212,GO:0044237,GO:0044238,GO:0044249,GO:0044260,GO:0044271,GO:0044424,GO:0044464,GO:0045893,GO:0045935,GO:0045944,GO:0046483,GO:0048518,GO:0048522,GO:0050789,GO:0050794,GO:0051171,GO:0051173,GO:0051252,GO:0051254,GO:0060255,GO:0065007,GO:0071704,GO:0080090,GO:0090304,GO:0097159,GO:0097659,GO:0140110,GO:1901360,GO:1901362,GO:1901363,GO:1901576,GO:1902680,GO:1903506,GO:1903508,GO:1990837,GO:2000112,GO:2001141
HiC_scaffold_1	gmst	mRNA	14119015	14132655	.	+	.	ID=g533.t3;Parent=g533;em_target=9541.XP_005588504.1;em_score=857.4;em_evalue=6e-261;em_tcov=.;em_OGs=KOG4594@1|root,KOG4594@2759|Eukaryota,39ZR0@33154|Opisthokonta,3BGH6@33208|Metazoa,3D5FT@33213|Bilateria,48QEA@7711|Chordata,49M0E@7742|Vertebrata,3J8W3@40674|Mammalia,35M0X@314146|Euarchontoglires,4MR6H@9443|Primates,35YYC@314294|Cercopithecoidea;em_COG_cat=KL;em_desc=Single stranded DNA binding protein 4;em_max_annot_lvl=33208|Metazoa;em_Preferred_name=SSBP4;em_PFAMs=SSDP;em_GOs=GO:0000976,GO:0000977,GO:0000978,GO:0000981,GO:0000982,GO:0000987,GO:0001012,GO:0001067,GO:0001077,GO:0001228,GO:0003674,GO:0003676,GO:0003677,GO:0003690,GO:0003700,GO:0005488,GO:0005575,GO:0005622,GO:0005623,GO:0005634,GO:0006139,GO:0006351,GO:0006355,GO:0006357,GO:0006366,GO:0006725,GO:0006807,GO:0008150,GO:0008152,GO:0009058,GO:0009059,GO:0009889,GO:0009891,GO:0009893,GO:0009987,GO:0010467,GO:0010468,GO:0010556,GO:0010557,GO:0010604,GO:0010628,GO:0016070,GO:0018130,GO:0019219,GO:0019222,GO:0019438,GO:0031323,GO:0031325,GO:0031326,GO:0031328,GO:0032774,GO:0034641,GO:0034645,GO:0034654,GO:0043170,GO:0043226,GO:0043227,GO:0043229,GO:0043231,GO:0043565,GO:0044212,GO:0044237,GO:0044238,GO:0044249,GO:0044260,GO:0044271,GO:0044424,GO:0044464,GO:0045893,GO:0045935,GO:0045944,GO:0046483,GO:0048518,GO:0048522,GO:0050789,GO:0050794,GO:0051171,GO:0051173,GO:0051252,GO:0051254,GO:0060255,GO:0065007,GO:0071704,GO:0080090,GO:0090304,GO:0097159,GO:0097659,GO:0140110,GO:1901360,GO:1901362,GO:1901363,GO:1901576,GO:1902680,GO:1903506,GO:1903508,GO:1990837,GO:2000112,GO:2001141
HiC_scaffold_1	AUGUSTUS	gene	14119015	14132954	.	+	.	ID=g533
HiC_scaffold_1	gmst	mRNA	14119015	14132954	.	+	.	ID=g533.t5;Parent=g533;em_target=9707.XP_004404696.1;em_score=771.7;em_evalue=3.8e-235;em_tcov=.;em_OGs=KOG4594@1|root,KOG4594@2759|Eukaryota,39ZR0@33154|Opisthokonta,3BGH6@33208|Metazoa,3D5FT@33213|Bilateria,48QEA@7711|Chordata,49M0E@7742|Vertebrata,3J8W3@40674|Mammalia,3ESR5@33554|Carnivora;em_COG_cat=KL;em_desc=Single stranded DNA binding protein 4;em_max_annot_lvl=33208|Metazoa;em_Preferred_name=SSBP4;em_PFAMs=SSDP;em_GOs=GO:0000976,GO:0000977,GO:0000978,GO:0000981,GO:0000982,GO:0000987,GO:0001012,GO:0001067,GO:0001077,GO:0001228,GO:0003674,GO:0003676,GO:0003677,GO:0003690,GO:0003700,GO:0005488,GO:0005575,GO:0005622,GO:0005623,GO:0005634,GO:0006139,GO:0006351,GO:0006355,GO:0006357,GO:0006366,GO:0006725,GO:0006807,GO:0008150,GO:0008152,GO:0009058,GO:0009059,GO:0009889,GO:0009891,GO:0009893,GO:0009987,GO:0010467,GO:0010468,GO:0010556,GO:0010557,GO:0010604,GO:0010628,GO:0016070,GO:0018130,GO:0019219,GO:0019222,GO:0019438,GO:0031323,GO:0031325,GO:0031326,GO:0031328,GO:0032774,GO:0034641,GO:0034645,GO:0034654,GO:0043170,GO:0043226,GO:0043227,GO:0043229,GO:0043231,GO:0043565,GO:0044212,GO:0044237,GO:0044238,GO:0044249,GO:0044260,GO:0044271,GO:0044424,GO:0044464,GO:0045893,GO:0045935,GO:0045944,GO:0046483,GO:0048518,GO:0048522,GO:0050789,GO:0050794,GO:0051171,GO:0051173,GO:0051252,GO:0051254,GO:0060255,GO:0065007,GO:0071704,GO:0080090,GO:0090304,GO:0097159,GO:0097659,GO:0140110,GO:1901360,GO:1901362,GO:1901363,GO:1901576,GO:1902680,GO:1903506,GO:1903508,GO:1990837,GO:2000112,GO:2001141
HiC_scaffold_1	AUGUSTUS	mRNA	14119015	14132954	1.0	+	.	ID=g533.t1;Parent=g533;em_target=9707.XP_004404696.1;em_score=849.9;em_evalue=8.7e-259;em_tcov=.;em_OGs=KOG4594@1|root,KOG4594@2759|Eukaryota,39ZR0@33154|Opisthokonta,3BGH6@33208|Metazoa,3D5FT@33213|Bilateria,48QEA@7711|Chordata,49M0E@7742|Vertebrata,3J8W3@40674|Mammalia,3ESR5@33554|Carnivora;em_COG_cat=KL;em_desc=Single stranded DNA binding protein 4;em_max_annot_lvl=33208|Metazoa;em_Preferred_name=SSBP4;em_PFAMs=SSDP;em_GOs=GO:0000976,GO:0000977,GO:0000978,GO:0000981,GO:0000982,GO:0000987,GO:0001012,GO:0001067,GO:0001077,GO:0001228,GO:0003674,GO:0003676,GO:0003677,GO:0003690,GO:0003700,GO:0005488,GO:0005575,GO:0005622,GO:0005623,GO:0005634,GO:0006139,GO:0006351,GO:0006355,GO:0006357,GO:0006366,GO:0006725,GO:0006807,GO:0008150,GO:0008152,GO:0009058,GO:0009059,GO:0009889,GO:0009891,GO:0009893,GO:0009987,GO:0010467,GO:0010468,GO:0010556,GO:0010557,GO:0010604,GO:0010628,GO:0016070,GO:0018130,GO:0019219,GO:0019222,GO:0019438,GO:0031323,GO:0031325,GO:0031326,GO:0031328,GO:0032774,GO:0034641,GO:0034645,GO:0034654,GO:0043170,GO:0043226,GO:0043227,GO:0043229,GO:0043231,GO:0043565,GO:0044212,GO:0044237,GO:0044238,GO:0044249,GO:0044260,GO:0044271,GO:0044424,GO:0044464,GO:0045893,GO:0045935,GO:0045944,GO:0046483,GO:0048518,GO:0048522,GO:0050789,GO:0050794,GO:0051171,GO:0051173,GO:0051252,GO:0051254,GO:0060255,GO:0065007,GO:0071704,GO:0080090,GO:0090304,GO:0097159,GO:0097659,GO:0140110,GO:1901360,GO:1901362,GO:1901363,GO:1901576,GO:1902680,GO:1903506,GO:1903508,GO:1990837,GO:2000112,GO:2001141
HiC_scaffold_1	AUGUSTUS	mRNA	14119015	14132954	1.0	+	.	ID=g533.t4;Parent=g533;em_target=118797.XP_007461114.1;em_score=785.3;em_evalue=2.7e-239;em_tcov=.;em_OGs=KOG4594@1|root,KOG4594@2759|Eukaryota,39ZR0@33154|Opisthokonta,3BGH6@33208|Metazoa,3D5FT@33213|Bilateria,48QEA@7711|Chordata,49M0E@7742|Vertebrata,3J8W3@40674|Mammalia,4J6A3@91561|Cetartiodactyla;em_COG_cat=KL;em_desc=Single-stranded DNA-binding protein;em_max_annot_lvl=33208|Metazoa;em_Preferred_name=SSBP4;em_PFAMs=SSDP;em_GOs=GO:0000976,GO:0000977,GO:0000978,GO:0000981,GO:0000982,GO:0000987,GO:0001012,GO:0001067,GO:0001077,GO:0001228,GO:0003674,GO:0003676,GO:0003677,GO:0003690,GO:0003700,GO:0005488,GO:0005575,GO:0005622,GO:0005623,GO:0005634,GO:0006139,GO:0006351,GO:0006355,GO:0006357,GO:0006366,GO:0006725,GO:0006807,GO:0008150,GO:0008152,GO:0009058,GO:0009059,GO:0009889,GO:0009891,GO:0009893,GO:0009987,GO:0010467,GO:0010468,GO:0010556,GO:0010557,GO:0010604,GO:0010628,GO:0016070,GO:0018130,GO:0019219,GO:0019222,GO:0019438,GO:0031323,GO:0031325,GO:0031326,GO:0031328,GO:0032774,GO:0034641,GO:0034645,GO:0034654,GO:0043170,GO:0043226,GO:0043227,GO:0043229,GO:0043231,GO:0043565,GO:0044212,GO:0044237,GO:0044238,GO:0044249,GO:0044260,GO:0044271,GO:0044424,GO:0044464,GO:0045893,GO:0045935,GO:0045944,GO:0046483,GO:0048518,GO:0048522,GO:0050789,GO:0050794,GO:0051171,GO:0051173,GO:0051252,GO:0051254,GO:0060255,GO:0065007,GO:0071704,GO:0080090,GO:0090304,GO:0097159,GO:0097659,GO:0140110,GO:1901360,GO:1901362,GO:1901363,GO:1901576,GO:1902680,GO:1903506,GO:1903508,GO:1990837,GO:2000112,GO:2001141
HiC_scaffold_1	AUGUSTUS	intron	14119074	14125165	1.0	+	.	ID=g533.t1.intron1;Parent=g533.t1
HiC_scaffold_1	AUGUSTUS	intron	14119074	14125165	1.0	+	.	ID=g533.t4.intron1;Parent=g533.t4
HiC_scaffold_1	gmst	intron	14119074	14125165	83.619137	+	0	ID=g533.t2.intron1;Parent=g533.t2
HiC_scaffold_1	gmst	intron	14119074	14125165	89.721752	+	0	ID=g533.t3.intron1;Parent=g533.t3
HiC_scaffold_1	gmst	intron	14119074	14125165	90.588709	+	0	ID=g533.t5.intron1;Parent=g533.t5
HiC_scaffold_1	AUGUSTUS	exon	14125166	14125238	.	+	.	ID=g533.t1.exon2;Parent=g533.t1
HiC_scaffold_1	AUGUSTUS	exon	14125166	14125238	.	+	.	ID=g533.t4.exon2;Parent=g533.t4
HiC_scaffold_1	AUGUSTUS	CDS	14125166	14125238	1.0	+	1	ID=g533.t1.CDS2;Parent=g533.t1
HiC_scaffold_1	AUGUSTUS	CDS	14125166	14125238	1.0	+	1	ID=g533.t4.CDS2;Parent=g533.t4
HiC_scaffold_1	gmst	CDS	14125166	14125238	83.619137	+	1	ID=g533.t2.CDS2;Parent=g533.t2
HiC_scaffold_1	gmst	exon	14125166	14125238	83.619137	+	1	ID=g533.t2.exon2;Parent=g533.t2
HiC_scaffold_1	gmst	CDS	14125166	14125238	89.721752	+	1	ID=g533.t3.CDS2;Parent=g533.t3
HiC_scaffold_1	gmst	exon	14125166	14125238	89.721752	+	1	ID=g533.t3.exon2;Parent=g533.t3
HiC_scaffold_1	gmst	CDS	14125166	14125238	90.588709	+	1	ID=g533.t5.CDS2;Parent=g533.t5
HiC_scaffold_1	gmst	exon	14125166	14125238	90.588709	+	1	ID=g533.t5.exon2;Parent=g533.t5
HiC_scaffold_1	AUGUSTUS	intron	14125239	14125608	1.0	+	.	ID=g533.t1.intron2;Parent=g533.t1
HiC_scaffold_1	AUGUSTUS	intron	14125239	14125608	1.0	+	.	ID=g533.t4.intron2;Parent=g533.t4
HiC_scaffold_1	gmst	intron	14125239	14125608	83.619137	+	0	ID=g533.t2.intron2;Parent=g533.t2
HiC_scaffold_1	gmst	intron	14125239	14125608	89.721752	+	0	ID=g533.t3.intron2;Parent=g533.t3
HiC_scaffold_1	gmst	intron	14125239	14125608	90.588709	+	0	ID=g533.t5.intron2;Parent=g533.t5
HiC_scaffold_1	AUGUSTUS	exon	14125609	14125670	.	+	.	ID=g533.t1.exon3;Parent=g533.t1
HiC_scaffold_1	AUGUSTUS	exon	14125609	14125670	.	+	.	ID=g533.t4.exon3;Parent=g533.t4
HiC_scaffold_1	AUGUSTUS	CDS	14125609	14125670	1.0	+	0	ID=g533.t1.CDS3;Parent=g533.t1
HiC_scaffold_1	AUGUSTUS	CDS	14125609	14125670	1.0	+	0	ID=g533.t4.CDS3;Parent=g533.t4
HiC_scaffold_1	gmst	CDS	14125609	14125670	83.619137	+	0	ID=g533.t2.CDS3;Parent=g533.t2
HiC_scaffold_1	gmst	exon	14125609	14125670	83.619137	+	0	ID=g533.t2.exon3;Parent=g533.t2
HiC_scaffold_1	gmst	CDS	14125609	14125670	89.721752	+	0	ID=g533.t3.CDS3;Parent=g533.t3
HiC_scaffold_1	gmst	exon	14125609	14125670	89.721752	+	0	ID=g533.t3.exon3;Parent=g533.t3
HiC_scaffold_1	gmst	CDS	14125609	14125670	90.588709	+	0	ID=g533.t5.CDS3;Parent=g533.t5
HiC_scaffold_1	gmst	exon	14125609	14125670	90.588709	+	0	ID=g533.t5.exon3;Parent=g533.t5
HiC_scaffold_1	AUGUSTUS	intron	14125671	14125763	1.0	+	.	ID=g533.t1.intron3;Parent=g533.t1
HiC_scaffold_1	AUGUSTUS	intron	14125671	14125763	1.0	+	.	ID=g533.t4.intron3;Parent=g533.t4
HiC_scaffold_1	gmst	intron	14125671	14125763	83.619137	+	0	ID=g533.t2.intron3;Parent=g533.t2
HiC_scaffold_1	gmst	intron	14125671	14125763	89.721752	+	0	ID=g533.t3.intron3;Parent=g533.t3
HiC_scaffold_1	gmst	intron	14125671	14125763	90.588709	+	0	ID=g533.t5.intron3;Parent=g533.t5
HiC_scaffold_1	AUGUSTUS	exon	14125764	14125848	.	+	.	ID=g533.t1.exon4;Parent=g533.t1
HiC_scaffold_1	AUGUSTUS	exon	14125764	14125848	.	+	.	ID=g533.t4.exon4;Parent=g533.t4
HiC_scaffold_1	AUGUSTUS	CDS	14125764	14125848	1.0	+	1	ID=g533.t1.CDS4;Parent=g533.t1
HiC_scaffold_1	AUGUSTUS	CDS	14125764	14125848	1.0	+	1	ID=g533.t4.CDS4;Parent=g533.t4
HiC_scaffold_1	gmst	CDS	14125764	14125848	83.619137	+	1	ID=g533.t2.CDS4;Parent=g533.t2
HiC_scaffold_1	gmst	exon	14125764	14125848	83.619137	+	1	ID=g533.t2.exon4;Parent=g533.t2
HiC_scaffold_1	gmst	CDS	14125764	14125848	89.721752	+	1	ID=g533.t3.CDS4;Parent=g533.t3
HiC_scaffold_1	gmst	exon	14125764	14125848	89.721752	+	1	ID=g533.t3.exon4;Parent=g533.t3
HiC_scaffold_1	gmst	CDS	14125764	14125848	90.588709	+	1	ID=g533.t5.CDS4;Parent=g533.t5
HiC_scaffold_1	gmst	exon	14125764	14125848	90.588709	+	1	ID=g533.t5.exon4;Parent=g533.t5
HiC_scaffold_1	AUGUSTUS	intron	14125849	14129441	1.0	+	.	ID=g533.t1.intron4;Parent=g533.t1
HiC_scaffold_1	AUGUSTUS	intron	14125849	14129441	1.0	+	.	ID=g533.t4.intron4;Parent=g533.t4
HiC_scaffold_1	gmst	intron	14125849	14129441	83.619137	+	0	ID=g533.t2.intron4;Parent=g533.t2
HiC_scaffold_1	gmst	intron	14125849	14129441	89.721752	+	0	ID=g533.t3.intron4;Parent=g533.t3
HiC_scaffold_1	gmst	intron	14125849	14129441	90.588709	+	0	ID=g533.t5.intron4;Parent=g533.t5
HiC_scaffold_1	AUGUSTUS	exon	14129442	14129531	.	+	.	ID=g533.t1.exon5;Parent=g533.t1
HiC_scaffold_1	AUGUSTUS	exon	14129442	14129531	.	+	.	ID=g533.t4.exon5;Parent=g533.t4
HiC_scaffold_1	AUGUSTUS	CDS	14129442	14129531	1.0	+	0	ID=g533.t1.CDS5;Parent=g533.t1
HiC_scaffold_1	AUGUSTUS	CDS	14129442	14129531	1.0	+	0	ID=g533.t4.CDS5;Parent=g533.t4
HiC_scaffold_1	gmst	CDS	14129442	14129531	83.619137	+	0	ID=g533.t2.CDS5;Parent=g533.t2
HiC_scaffold_1	gmst	exon	14129442	14129531	83.619137	+	0	ID=g533.t2.exon5;Parent=g533.t2
HiC_scaffold_1	gmst	CDS	14129442	14129531	89.721752	+	0	ID=g533.t3.CDS5;Parent=g533.t3
HiC_scaffold_1	gmst	exon	14129442	14129531	89.721752	+	0	ID=g533.t3.exon5;Parent=g533.t3
HiC_scaffold_1	gmst	CDS	14129442	14129531	90.588709	+	0	ID=g533.t5.CDS5;Parent=g533.t5
HiC_scaffold_1	gmst	exon	14129442	14129531	90.588709	+	0	ID=g533.t5.exon5;Parent=g533.t5
HiC_scaffold_1	AUGUSTUS	intron	14129532	14130029	1.0	+	.	ID=g533.t1.intron5;Parent=g533.t1
HiC_scaffold_1	gmst	intron	14129532	14130029	89.721752	+	0	ID=g533.t3.intron5;Parent=g533.t3
HiC_scaffold_1	gmst	intron	14129532	14130029	90.588709	+	0	ID=g533.t5.intron5;Parent=g533.t5
HiC_scaffold_1	AUGUSTUS	intron	14129532	14130320	1.0	+	.	ID=g533.t4.intron5;Parent=g533.t4
HiC_scaffold_1	gmst	intron	14129532	14130320	83.619137	+	0	ID=g533.t2.intron5;Parent=g533.t2
HiC_scaffold_1	AUGUSTUS	exon	14130030	14130095	.	+	.	ID=g533.t1.exon6;Parent=g533.t1
HiC_scaffold_1	AUGUSTUS	CDS	14130030	14130095	1.0	+	0	ID=g533.t1.CDS6;Parent=g533.t1
HiC_scaffold_1	gmst	CDS	14130030	14130095	89.721752	+	0	ID=g533.t3.CDS6;Parent=g533.t3
HiC_scaffold_1	gmst	exon	14130030	14130095	89.721752	+	0	ID=g533.t3.exon6;Parent=g533.t3
HiC_scaffold_1	gmst	CDS	14130030	14130095	90.588709	+	0	ID=g533.t5.CDS6;Parent=g533.t5
HiC_scaffold_1	gmst	exon	14130030	14130095	90.588709	+	0	ID=g533.t5.exon6;Parent=g533.t5
HiC_scaffold_1	AUGUSTUS	intron	14130096	14130320	1.0	+	.	ID=g533.t1.intron6;Parent=g533.t1
HiC_scaffold_1	gmst	intron	14130096	14130320	89.721752	+	0	ID=g533.t3.intron6;Parent=g533.t3
HiC_scaffold_1	gmst	intron	14130096	14130465	90.588709	+	0	ID=g533.t5.intron6;Parent=g533.t5
HiC_scaffold_1	AUGUSTUS	exon	14130321	14130380	.	+	.	ID=g533.t1.exon7;Parent=g533.t1
HiC_scaffold_1	AUGUSTUS	exon	14130321	14130380	.	+	.	ID=g533.t4.exon6;Parent=g533.t4
HiC_scaffold_1	AUGUSTUS	CDS	14130321	14130380	1.0	+	0	ID=g533.t1.CDS7;Parent=g533.t1
HiC_scaffold_1	AUGUSTUS	CDS	14130321	14130380	1.0	+	0	ID=g533.t4.CDS6;Parent=g533.t4
HiC_scaffold_1	gmst	CDS	14130321	14130380	83.619137	+	0	ID=g533.t2.CDS6;Parent=g533.t2
HiC_scaffold_1	gmst	exon	14130321	14130380	83.619137	+	0	ID=g533.t2.exon6;Parent=g533.t2
HiC_scaffold_1	gmst	CDS	14130321	14130380	89.721752	+	0	ID=g533.t3.CDS7;Parent=g533.t3
HiC_scaffold_1	gmst	exon	14130321	14130380	89.721752	+	0	ID=g533.t3.exon7;Parent=g533.t3
HiC_scaffold_1	AUGUSTUS	intron	14130381	14130465	1.0	+	.	ID=g533.t1.intron7;Parent=g533.t1
HiC_scaffold_1	AUGUSTUS	intron	14130381	14130465	1.0	+	.	ID=g533.t4.intron6;Parent=g533.t4
HiC_scaffold_1	gmst	intron	14130381	14130465	83.619137	+	0	ID=g533.t2.intron6;Parent=g533.t2
HiC_scaffold_1	gmst	intron	14130381	14130465	89.721752	+	0	ID=g533.t3.intron7;Parent=g533.t3
HiC_scaffold_1	AUGUSTUS	exon	14130466	14130535	.	+	.	ID=g533.t1.exon8;Parent=g533.t1
HiC_scaffold_1	AUGUSTUS	exon	14130466	14130535	.	+	.	ID=g533.t4.exon7;Parent=g533.t4
HiC_scaffold_1	AUGUSTUS	CDS	14130466	14130535	1.0	+	0	ID=g533.t1.CDS8;Parent=g533.t1
HiC_scaffold_1	AUGUSTUS	CDS	14130466	14130535	1.0	+	0	ID=g533.t4.CDS7;Parent=g533.t4
HiC_scaffold_1	gmst	CDS	14130466	14130535	83.619137	+	0	ID=g533.t2.CDS7;Parent=g533.t2
HiC_scaffold_1	gmst	exon	14130466	14130535	83.619137	+	0	ID=g533.t2.exon7;Parent=g533.t2
HiC_scaffold_1	gmst	CDS	14130466	14130535	89.721752	+	0	ID=g533.t3.CDS8;Parent=g533.t3
HiC_scaffold_1	gmst	exon	14130466	14130535	89.721752	+	0	ID=g533.t3.exon8;Parent=g533.t3
HiC_scaffold_1	gmst	CDS	14130466	14130535	90.588709	+	0	ID=g533.t5.CDS7;Parent=g533.t5
HiC_scaffold_1	gmst	exon	14130466	14130535	90.588709	+	0	ID=g533.t5.exon7;Parent=g533.t5
HiC_scaffold_1	AUGUSTUS	intron	14130536	14130687	1.0	+	.	ID=g533.t1.intron8;Parent=g533.t1
HiC_scaffold_1	AUGUSTUS	intron	14130536	14130687	1.0	+	.	ID=g533.t4.intron7;Parent=g533.t4
HiC_scaffold_1	gmst	intron	14130536	14130687	83.619137	+	0	ID=g533.t2.intron7;Parent=g533.t2
HiC_scaffold_1	gmst	intron	14130536	14130687	89.721752	+	0	ID=g533.t3.intron8;Parent=g533.t3
HiC_scaffold_1	gmst	intron	14130536	14130687	90.588709	+	0	ID=g533.t5.intron7;Parent=g533.t5
HiC_scaffold_1	AUGUSTUS	exon	14130688	14130755	.	+	.	ID=g533.t1.exon9;Parent=g533.t1
HiC_scaffold_1	AUGUSTUS	exon	14130688	14130755	.	+	.	ID=g533.t4.exon8;Parent=g533.t4
HiC_scaffold_1	AUGUSTUS	CDS	14130688	14130755	1.0	+	2	ID=g533.t1.CDS9;Parent=g533.t1
HiC_scaffold_1	AUGUSTUS	CDS	14130688	14130755	1.0	+	2	ID=g533.t4.CDS8;Parent=g533.t4
HiC_scaffold_1	gmst	CDS	14130688	14130755	83.619137	+	2	ID=g533.t2.CDS8;Parent=g533.t2
HiC_scaffold_1	gmst	exon	14130688	14130755	83.619137	+	2	ID=g533.t2.exon8;Parent=g533.t2
HiC_scaffold_1	gmst	CDS	14130688	14130755	89.721752	+	2	ID=g533.t3.CDS9;Parent=g533.t3
HiC_scaffold_1	gmst	exon	14130688	14130755	89.721752	+	2	ID=g533.t3.exon9;Parent=g533.t3
HiC_scaffold_1	gmst	CDS	14130688	14130755	90.588709	+	2	ID=g533.t5.CDS8;Parent=g533.t5
HiC_scaffold_1	gmst	exon	14130688	14130755	90.588709	+	2	ID=g533.t5.exon8;Parent=g533.t5
HiC_scaffold_1	AUGUSTUS	intron	14130756	14130841	1.0	+	.	ID=g533.t1.intron9;Parent=g533.t1
HiC_scaffold_1	AUGUSTUS	intron	14130756	14130841	1.0	+	.	ID=g533.t4.intron8;Parent=g533.t4
HiC_scaffold_1	gmst	intron	14130756	14130841	83.619137	+	0	ID=g533.t2.intron8;Parent=g533.t2
HiC_scaffold_1	gmst	intron	14130756	14130841	89.721752	+	0	ID=g533.t3.intron9;Parent=g533.t3
HiC_scaffold_1	gmst	intron	14130756	14130841	90.588709	+	0	ID=g533.t5.intron8;Parent=g533.t5
HiC_scaffold_1	AUGUSTUS	exon	14130842	14130909	.	+	.	ID=g533.t1.exon10;Parent=g533.t1
HiC_scaffold_1	AUGUSTUS	exon	14130842	14130909	.	+	.	ID=g533.t4.exon9;Parent=g533.t4
HiC_scaffold_1	AUGUSTUS	CDS	14130842	14130909	1.0	+	0	ID=g533.t1.CDS10;Parent=g533.t1
HiC_scaffold_1	AUGUSTUS	CDS	14130842	14130909	1.0	+	0	ID=g533.t4.CDS9;Parent=g533.t4
HiC_scaffold_1	gmst	CDS	14130842	14130909	83.619137	+	0	ID=g533.t2.CDS9;Parent=g533.t2
HiC_scaffold_1	gmst	exon	14130842	14130909	83.619137	+	0	ID=g533.t2.exon9;Parent=g533.t2
HiC_scaffold_1	gmst	CDS	14130842	14130909	89.721752	+	0	ID=g533.t3.CDS10;Parent=g533.t3
HiC_scaffold_1	gmst	exon	14130842	14130909	89.721752	+	0	ID=g533.t3.exon10;Parent=g533.t3
HiC_scaffold_1	gmst	CDS	14130842	14130909	90.588709	+	0	ID=g533.t5.CDS9;Parent=g533.t5
HiC_scaffold_1	gmst	exon	14130842	14130909	90.588709	+	0	ID=g533.t5.exon9;Parent=g533.t5
HiC_scaffold_1	AUGUSTUS	intron	14130910	14131210	1.0	+	.	ID=g533.t1.intron10;Parent=g533.t1
HiC_scaffold_1	AUGUSTUS	intron	14130910	14131210	1.0	+	.	ID=g533.t4.intron9;Parent=g533.t4
HiC_scaffold_1	gmst	intron	14130910	14131210	83.619137	+	0	ID=g533.t2.intron9;Parent=g533.t2
HiC_scaffold_1	gmst	intron	14130910	14131210	89.721752	+	0	ID=g533.t3.intron10;Parent=g533.t3
HiC_scaffold_1	gmst	intron	14130910	14131210	90.588709	+	0	ID=g533.t5.intron9;Parent=g533.t5
HiC_scaffold_1	AUGUSTUS	exon	14131211	14131256	.	+	.	ID=g533.t1.exon11;Parent=g533.t1
HiC_scaffold_1	AUGUSTUS	exon	14131211	14131256	.	+	.	ID=g533.t4.exon10;Parent=g533.t4
HiC_scaffold_1	AUGUSTUS	CDS	14131211	14131256	1.0	+	1	ID=g533.t1.CDS11;Parent=g533.t1
HiC_scaffold_1	AUGUSTUS	CDS	14131211	14131256	1.0	+	1	ID=g533.t4.CDS10;Parent=g533.t4
HiC_scaffold_1	gmst	CDS	14131211	14131256	83.619137	+	1	ID=g533.t2.CDS10;Parent=g533.t2
HiC_scaffold_1	gmst	exon	14131211	14131256	83.619137	+	1	ID=g533.t2.exon10;Parent=g533.t2
HiC_scaffold_1	gmst	CDS	14131211	14131256	89.721752	+	1	ID=g533.t3.CDS11;Parent=g533.t3
HiC_scaffold_1	gmst	exon	14131211	14131256	89.721752	+	1	ID=g533.t3.exon11;Parent=g533.t3
HiC_scaffold_1	gmst	CDS	14131211	14131256	90.588709	+	1	ID=g533.t5.CDS10;Parent=g533.t5
HiC_scaffold_1	gmst	exon	14131211	14131256	90.588709	+	1	ID=g533.t5.exon10;Parent=g533.t5
HiC_scaffold_1	AUGUSTUS	intron	14131257	14131359	1.0	+	.	ID=g533.t1.intron11;Parent=g533.t1
HiC_scaffold_1	AUGUSTUS	intron	14131257	14131359	1.0	+	.	ID=g533.t4.intron10;Parent=g533.t4
HiC_scaffold_1	gmst	intron	14131257	14131359	83.619137	+	0	ID=g533.t2.intron10;Parent=g533.t2
HiC_scaffold_1	gmst	intron	14131257	14131359	89.721752	+	0	ID=g533.t3.intron11;Parent=g533.t3
HiC_scaffold_1	gmst	intron	14131257	14131359	90.588709	+	0	ID=g533.t5.intron10;Parent=g533.t5
HiC_scaffold_1	AUGUSTUS	exon	14131360	14131395	.	+	.	ID=g533.t1.exon12;Parent=g533.t1
HiC_scaffold_1	AUGUSTUS	exon	14131360	14131395	.	+	.	ID=g533.t4.exon11;Parent=g533.t4
HiC_scaffold_1	AUGUSTUS	CDS	14131360	14131395	1.0	+	0	ID=g533.t1.CDS12;Parent=g533.t1
HiC_scaffold_1	AUGUSTUS	CDS	14131360	14131395	1.0	+	0	ID=g533.t4.CDS11;Parent=g533.t4
HiC_scaffold_1	gmst	CDS	14131360	14131395	83.619137	+	0	ID=g533.t2.CDS11;Parent=g533.t2
HiC_scaffold_1	gmst	exon	14131360	14131395	83.619137	+	0	ID=g533.t2.exon11;Parent=g533.t2
HiC_scaffold_1	gmst	CDS	14131360	14131395	89.721752	+	0	ID=g533.t3.CDS12;Parent=g533.t3
HiC_scaffold_1	gmst	exon	14131360	14131395	89.721752	+	0	ID=g533.t3.exon12;Parent=g533.t3
HiC_scaffold_1	gmst	CDS	14131360	14131395	90.588709	+	0	ID=g533.t5.CDS11;Parent=g533.t5
HiC_scaffold_1	gmst	exon	14131360	14131395	90.588709	+	0	ID=g533.t5.exon11;Parent=g533.t5
HiC_scaffold_1	AUGUSTUS	intron	14131396	14131506	1.0	+	.	ID=g533.t1.intron12;Parent=g533.t1
HiC_scaffold_1	AUGUSTUS	intron	14131396	14131506	1.0	+	.	ID=g533.t4.intron11;Parent=g533.t4
HiC_scaffold_1	gmst	intron	14131396	14131506	83.619137	+	0	ID=g533.t2.intron11;Parent=g533.t2
HiC_scaffold_1	gmst	intron	14131396	14131506	89.721752	+	0	ID=g533.t3.intron12;Parent=g533.t3
HiC_scaffold_1	gmst	intron	14131396	14131506	90.588709	+	0	ID=g533.t5.intron11;Parent=g533.t5
HiC_scaffold_1	AUGUSTUS	exon	14131507	14131561	.	+	.	ID=g533.t1.exon13;Parent=g533.t1
HiC_scaffold_1	AUGUSTUS	exon	14131507	14131561	.	+	.	ID=g533.t4.exon12;Parent=g533.t4
HiC_scaffold_1	AUGUSTUS	CDS	14131507	14131561	1.0	+	0	ID=g533.t1.CDS13;Parent=g533.t1
HiC_scaffold_1	AUGUSTUS	CDS	14131507	14131561	1.0	+	0	ID=g533.t4.CDS12;Parent=g533.t4
HiC_scaffold_1	gmst	CDS	14131507	14131561	83.619137	+	0	ID=g533.t2.CDS12;Parent=g533.t2
HiC_scaffold_1	gmst	exon	14131507	14131561	83.619137	+	0	ID=g533.t2.exon12;Parent=g533.t2
HiC_scaffold_1	gmst	CDS	14131507	14131561	89.721752	+	0	ID=g533.t3.CDS13;Parent=g533.t3
HiC_scaffold_1	gmst	exon	14131507	14131561	89.721752	+	0	ID=g533.t3.exon13;Parent=g533.t3
HiC_scaffold_1	gmst	CDS	14131507	14131561	90.588709	+	0	ID=g533.t5.CDS12;Parent=g533.t5
HiC_scaffold_1	gmst	exon	14131507	14131561	90.588709	+	0	ID=g533.t5.exon12;Parent=g533.t5
HiC_scaffold_1	AUGUSTUS	intron	14131562	14131652	1.0	+	.	ID=g533.t1.intron13;Parent=g533.t1
HiC_scaffold_1	AUGUSTUS	intron	14131562	14131652	1.0	+	.	ID=g533.t4.intron12;Parent=g533.t4
HiC_scaffold_1	gmst	intron	14131562	14131652	83.619137	+	0	ID=g533.t2.intron12;Parent=g533.t2
HiC_scaffold_1	gmst	intron	14131562	14131652	89.721752	+	0	ID=g533.t3.intron13;Parent=g533.t3
HiC_scaffold_1	gmst	intron	14131562	14131652	90.588709	+	0	ID=g533.t5.intron12;Parent=g533.t5
HiC_scaffold_1	AUGUSTUS	exon	14131653	14131723	.	+	.	ID=g533.t1.exon14;Parent=g533.t1
HiC_scaffold_1	AUGUSTUS	exon	14131653	14131723	.	+	.	ID=g533.t4.exon13;Parent=g533.t4
HiC_scaffold_1	AUGUSTUS	CDS	14131653	14131723	1.0	+	2	ID=g533.t1.CDS14;Parent=g533.t1
HiC_scaffold_1	AUGUSTUS	CDS	14131653	14131723	1.0	+	2	ID=g533.t4.CDS13;Parent=g533.t4
HiC_scaffold_1	gmst	CDS	14131653	14131723	83.619137	+	2	ID=g533.t2.CDS13;Parent=g533.t2
HiC_scaffold_1	gmst	exon	14131653	14131723	83.619137	+	2	ID=g533.t2.exon13;Parent=g533.t2
HiC_scaffold_1	gmst	CDS	14131653	14131723	89.721752	+	2	ID=g533.t3.CDS14;Parent=g533.t3
HiC_scaffold_1	gmst	exon	14131653	14131723	89.721752	+	2	ID=g533.t3.exon14;Parent=g533.t3
HiC_scaffold_1	gmst	CDS	14131653	14131723	90.588709	+	2	ID=g533.t5.CDS13;Parent=g533.t5
HiC_scaffold_1	gmst	exon	14131653	14131723	90.588709	+	2	ID=g533.t5.exon13;Parent=g533.t5
HiC_scaffold_1	AUGUSTUS	intron	14131724	14131816	1.0	+	.	ID=g533.t1.intron14;Parent=g533.t1
HiC_scaffold_1	AUGUSTUS	intron	14131724	14131816	1.0	+	.	ID=g533.t4.intron13;Parent=g533.t4
HiC_scaffold_1	gmst	intron	14131724	14131816	83.619137	+	0	ID=g533.t2.intron13;Parent=g533.t2
HiC_scaffold_1	gmst	intron	14131724	14131816	89.721752	+	0	ID=g533.t3.intron14;Parent=g533.t3
HiC_scaffold_1	gmst	intron	14131724	14131816	90.588709	+	0	ID=g533.t5.intron13;Parent=g533.t5
HiC_scaffold_1	AUGUSTUS	exon	14131817	14131895	.	+	.	ID=g533.t1.exon15;Parent=g533.t1
HiC_scaffold_1	AUGUSTUS	exon	14131817	14131895	.	+	.	ID=g533.t4.exon14;Parent=g533.t4
HiC_scaffold_1	AUGUSTUS	CDS	14131817	14131895	1.0	+	0	ID=g533.t1.CDS15;Parent=g533.t1
HiC_scaffold_1	AUGUSTUS	CDS	14131817	14131895	1.0	+	0	ID=g533.t4.CDS14;Parent=g533.t4
HiC_scaffold_1	gmst	CDS	14131817	14131895	83.619137	+	0	ID=g533.t2.CDS14;Parent=g533.t2
HiC_scaffold_1	gmst	exon	14131817	14131895	83.619137	+	0	ID=g533.t2.exon14;Parent=g533.t2
HiC_scaffold_1	gmst	CDS	14131817	14131895	89.721752	+	0	ID=g533.t3.CDS15;Parent=g533.t3
HiC_scaffold_1	gmst	exon	14131817	14131895	89.721752	+	0	ID=g533.t3.exon15;Parent=g533.t3
HiC_scaffold_1	gmst	CDS	14131817	14131895	90.588709	+	0	ID=g533.t5.CDS14;Parent=g533.t5
HiC_scaffold_1	gmst	exon	14131817	14131895	90.588709	+	0	ID=g533.t5.exon14;Parent=g533.t5
HiC_scaffold_1	AUGUSTUS	intron	14131896	14132306	1.0	+	.	ID=g533.t1.intron15;Parent=g533.t1
HiC_scaffold_1	AUGUSTUS	intron	14131896	14132306	1.0	+	.	ID=g533.t4.intron14;Parent=g533.t4
HiC_scaffold_1	gmst	intron	14131896	14132306	83.619137	+	0	ID=g533.t2.intron14;Parent=g533.t2
HiC_scaffold_1	gmst	intron	14131896	14132306	89.721752	+	0	ID=g533.t3.intron15;Parent=g533.t3
HiC_scaffold_1	gmst	intron	14131896	14132306	90.588709	+	0	ID=g533.t5.intron14;Parent=g533.t5
HiC_scaffold_1	AUGUSTUS	exon	14132307	14132335	.	+	.	ID=g533.t1.exon16;Parent=g533.t1
HiC_scaffold_1	AUGUSTUS	exon	14132307	14132335	.	+	.	ID=g533.t4.exon15;Parent=g533.t4
HiC_scaffold_1	AUGUSTUS	CDS	14132307	14132335	1.0	+	2	ID=g533.t1.CDS16;Parent=g533.t1
HiC_scaffold_1	AUGUSTUS	CDS	14132307	14132335	1.0	+	2	ID=g533.t4.CDS15;Parent=g533.t4
HiC_scaffold_1	gmst	CDS	14132307	14132335	83.619137	+	2	ID=g533.t2.CDS15;Parent=g533.t2
HiC_scaffold_1	gmst	exon	14132307	14132335	83.619137	+	2	ID=g533.t2.exon15;Parent=g533.t2
HiC_scaffold_1	gmst	CDS	14132307	14132335	89.721752	+	2	ID=g533.t3.CDS16;Parent=g533.t3
HiC_scaffold_1	gmst	exon	14132307	14132335	89.721752	+	2	ID=g533.t3.exon16;Parent=g533.t3
HiC_scaffold_1	gmst	CDS	14132307	14132335	90.588709	+	2	ID=g533.t5.CDS15;Parent=g533.t5
HiC_scaffold_1	gmst	exon	14132307	14132335	90.588709	+	2	ID=g533.t5.exon15;Parent=g533.t5
HiC_scaffold_1	AUGUSTUS	intron	14132336	14132445	1.0	+	.	ID=g533.t1.intron16;Parent=g533.t1
HiC_scaffold_1	AUGUSTUS	intron	14132336	14132445	1.0	+	.	ID=g533.t4.intron15;Parent=g533.t4
HiC_scaffold_1	gmst	intron	14132336	14132445	83.619137	+	0	ID=g533.t2.intron15;Parent=g533.t2
HiC_scaffold_1	gmst	intron	14132336	14132445	89.721752	+	0	ID=g533.t3.intron16;Parent=g533.t3
HiC_scaffold_1	gmst	intron	14132336	14132445	90.588709	+	0	ID=g533.t5.intron15;Parent=g533.t5
HiC_scaffold_1	AUGUSTUS	exon	14132446	14132553	.	+	.	ID=g533.t1.exon17;Parent=g533.t1
HiC_scaffold_1	AUGUSTUS	exon	14132446	14132553	.	+	.	ID=g533.t4.exon16;Parent=g533.t4
HiC_scaffold_1	AUGUSTUS	CDS	14132446	14132553	1.0	+	0	ID=g533.t1.CDS17;Parent=g533.t1
HiC_scaffold_1	AUGUSTUS	CDS	14132446	14132553	1.0	+	0	ID=g533.t4.CDS16;Parent=g533.t4
HiC_scaffold_1	gmst	CDS	14132446	14132553	90.588709	+	0	ID=g533.t5.CDS16;Parent=g533.t5
HiC_scaffold_1	gmst	exon	14132446	14132553	90.588709	+	0	ID=g533.t5.exon16;Parent=g533.t5
HiC_scaffold_1	gmst	CDS	14132446	14132655	83.619137	+	0	ID=g533.t2.CDS16;Parent=g533.t2
HiC_scaffold_1	gmst	exon	14132446	14132655	83.619137	+	0	ID=g533.t2.exon16;Parent=g533.t2
HiC_scaffold_1	gmst	CDS	14132446	14132655	89.721752	+	0	ID=g533.t3.CDS17;Parent=g533.t3
HiC_scaffold_1	gmst	exon	14132446	14132655	89.721752	+	0	ID=g533.t3.exon17;Parent=g533.t3
HiC_scaffold_1	AUGUSTUS	intron	14132554	14132924	1.0	+	.	ID=g533.t1.intron17;Parent=g533.t1
HiC_scaffold_1	AUGUSTUS	intron	14132554	14132924	1.0	+	.	ID=g533.t4.intron16;Parent=g533.t4
HiC_scaffold_1	gmst	intron	14132554	14132924	90.588709	+	0	ID=g533.t5.intron16;Parent=g533.t5
HiC_scaffold_1	gmst	stop_codon	14132653	14132655	83.619137	+	0	ID=g533.t2.stop1;Parent=g533.t2
HiC_scaffold_1	gmst	stop_codon	14132653	14132655	89.721752	+	0	ID=g533.t3.stop1;Parent=g533.t3
HiC_scaffold_1	AUGUSTUS	exon	14132925	14132954	.	+	.	ID=g533.t1.exon18;Parent=g533.t1
HiC_scaffold_1	AUGUSTUS	exon	14132925	14132954	.	+	.	ID=g533.t4.exon17;Parent=g533.t4
HiC_scaffold_1	AUGUSTUS	CDS	14132925	14132954	1.0	+	0	ID=g533.t1.CDS18;Parent=g533.t1
HiC_scaffold_1	AUGUSTUS	CDS	14132925	14132954	1.0	+	0	ID=g533.t4.CDS17;Parent=g533.t4
HiC_scaffold_1	gmst	CDS	14132925	14132954	90.588709	+	0	ID=g533.t5.CDS17;Parent=g533.t5
HiC_scaffold_1	gmst	exon	14132925	14132954	90.588709	+	0	ID=g533.t5.exon17;Parent=g533.t5
HiC_scaffold_1	AUGUSTUS	stop_codon	14132952	14132954	.	+	0	ID=g533.t1.stop1;Parent=g533.t1
HiC_scaffold_1	AUGUSTUS	stop_codon	14132952	14132954	.	+	0	ID=g533.t4.stop1;Parent=g533.t4
HiC_scaffold_1	gmst	stop_codon	14132952	14132954	90.588709	+	0	ID=g533.t5.stop1;Parent=g533.t5
HiC_scaffold_1	AUGUSTUS	stop_codon	14133619	14133621	.	-	0	ID=g534.t1.stop1;Parent=g534.t1
HiC_scaffold_1	gmst	stop_codon	14133619	14133621	165.369133	-	0	ID=g534.t2.stop1;Parent=g534.t2
HiC_scaffold_1	gmst	stop_codon	14133619	14133621	165.369133	-	0	ID=g534.t3.stop1;Parent=g534.t3
HiC_scaffold_1	gmst	stop_codon	14133619	14133621	173.462832	-	0	ID=g534.t4.stop1;Parent=g534.t4
HiC_scaffold_1	AUGUSTUS	exon	14133619	14133820	.	-	.	ID=g534.t1.exon1;Parent=g534.t1
HiC_scaffold_1	AUGUSTUS	CDS	14133619	14133820	1.0	-	1	ID=g534.t1.CDS1;Parent=g534.t1
HiC_scaffold_1	gmst	CDS	14133619	14133820	165.369133	-	1	ID=g534.t2.CDS1;Parent=g534.t2
HiC_scaffold_1	gmst	exon	14133619	14133820	165.369133	-	1	ID=g534.t2.exon1;Parent=g534.t2
HiC_scaffold_1	gmst	CDS	14133619	14133820	165.369133	-	1	ID=g534.t3.CDS1;Parent=g534.t3
HiC_scaffold_1	gmst	exon	14133619	14133820	165.369133	-	1	ID=g534.t3.exon1;Parent=g534.t3
HiC_scaffold_1	gmst	CDS	14133619	14133820	173.462832	-	1	ID=g534.t4.CDS1;Parent=g534.t4
HiC_scaffold_1	gmst	exon	14133619	14133820	173.462832	-	1	ID=g534.t4.exon1;Parent=g534.t4
HiC_scaffold_1	gmst	mRNA	14133619	14136613	.	-	.	ID=g534.t2;Parent=g534;em_target=9668.ENSMPUP00000015432;em_score=1253.8;em_evalue=0.0;em_tcov=.;em_OGs=COG1260@1|root,KOG0693@2759|Eukaryota,38ZP0@33154|Opisthokonta,3BAFN@33208|Metazoa,3CTZ3@33213|Bilateria,487VS@7711|Chordata,4968R@7742|Vertebrata,3J658@40674|Mammalia,3ENMV@33554|Carnivora;em_COG_cat=I;em_desc=Inositol-3-phosphate synthase 1;em_max_annot_lvl=33208|Metazoa;em_Preferred_name=ISYNA1;em_EC=5.5.1.4;em_KEGG_ko=ko:K01858;em_KEGG_Pathway=ko00521,ko00562,ko01100,ko01130,map00521,map00562,map01100,map01130;em_KEGG_Reaction=R07324;em_KEGG_rclass=RC01804;em_BRITE=ko00000,ko00001,ko01000;em_PFAMs=Inos-1-P_synth,NAD_binding_5;em_GOs=GO:0003674,GO:0003824,GO:0004512,GO:0005575,GO:0005622,GO:0005623,GO:0005737,GO:0005829,GO:0005975,GO:0006020,GO:0006021,GO:0006066,GO:0006793,GO:0006796,GO:0008150,GO:0008152,GO:0009058,GO:0009987,GO:0016051,GO:0016853,GO:0016872,GO:0019637,GO:0019751,GO:0034637,GO:0043647,GO:0044237,GO:0044238,GO:0044249,GO:0044262,GO:0044281,GO:0044283,GO:0044424,GO:0044444,GO:0044464,GO:0046165,GO:0046173,GO:0071704,GO:1901576,GO:1901615,GO:1901617
HiC_scaffold_1	gmst	mRNA	14133619	14138308	.	-	.	ID=g534.t3;Parent=g534;em_target=9668.ENSMPUP00000015432;em_score=1253.7;em_evalue=0.0;em_tcov=.;em_OGs=COG1260@1|root,KOG0693@2759|Eukaryota,38ZP0@33154|Opisthokonta,3BAFN@33208|Metazoa,3CTZ3@33213|Bilateria,487VS@7711|Chordata,4968R@7742|Vertebrata,3J658@40674|Mammalia,3ENMV@33554|Carnivora;em_COG_cat=I;em_desc=Inositol-3-phosphate synthase 1;em_max_annot_lvl=33208|Metazoa;em_Preferred_name=ISYNA1;em_EC=5.5.1.4;em_KEGG_ko=ko:K01858;em_KEGG_Pathway=ko00521,ko00562,ko01100,ko01130,map00521,map00562,map01100,map01130;em_KEGG_Reaction=R07324;em_KEGG_rclass=RC01804;em_BRITE=ko00000,ko00001,ko01000;em_PFAMs=Inos-1-P_synth,NAD_binding_5;em_GOs=GO:0003674,GO:0003824,GO:0004512,GO:0005575,GO:0005622,GO:0005623,GO:0005737,GO:0005829,GO:0005975,GO:0006020,GO:0006021,GO:0006066,GO:0006793,GO:0006796,GO:0008150,GO:0008152,GO:0009058,GO:0009987,GO:0016051,GO:0016853,GO:0016872,GO:0019637,GO:0019751,GO:0034637,GO:0043647,GO:0044237,GO:0044238,GO:0044249,GO:0044262,GO:0044281,GO:0044283,GO:0044424,GO:0044444,GO:0044464,GO:0046165,GO:0046173,GO:0071704,GO:1901576,GO:1901615,GO:1901617
HiC_scaffold_1	AUGUSTUS	mRNA	14133619	14139456	1.0	-	.	ID=g534.t1;Parent=g534;em_target=9668.ENSMPUP00000015432;em_score=1253.6;em_evalue=0.0;em_tcov=.;em_OGs=COG1260@1|root,KOG0693@2759|Eukaryota,38ZP0@33154|Opisthokonta,3BAFN@33208|Metazoa,3CTZ3@33213|Bilateria,487VS@7711|Chordata,4968R@7742|Vertebrata,3J658@40674|Mammalia,3ENMV@33554|Carnivora;em_COG_cat=I;em_desc=Inositol-3-phosphate synthase 1;em_max_annot_lvl=33208|Metazoa;em_Preferred_name=ISYNA1;em_EC=5.5.1.4;em_KEGG_ko=ko:K01858;em_KEGG_Pathway=ko00521,ko00562,ko01100,ko01130,map00521,map00562,map01100,map01130;em_KEGG_Reaction=R07324;em_KEGG_rclass=RC01804;em_BRITE=ko00000,ko00001,ko01000;em_PFAMs=Inos-1-P_synth,NAD_binding_5;em_GOs=GO:0003674,GO:0003824,GO:0004512,GO:0005575,GO:0005622,GO:0005623,GO:0005737,GO:0005829,GO:0005975,GO:0006020,GO:0006021,GO:0006066,GO:0006793,GO:0006796,GO:0008150,GO:0008152,GO:0009058,GO:0009987,GO:0016051,GO:0016853,GO:0016872,GO:0019637,GO:0019751,GO:0034637,GO:0043647,GO:0044237,GO:0044238,GO:0044249,GO:0044262,GO:0044281,GO:0044283,GO:0044424,GO:0044444,GO:0044464,GO:0046165,GO:0046173,GO:0071704,GO:1901576,GO:1901615,GO:1901617
HiC_scaffold_1	AUGUSTUS	gene	14133619	14139579	.	-	.	ID=g534
HiC_scaffold_1	gmst	mRNA	14133619	14139579	.	-	.	ID=g534.t4;Parent=g534;em_target=9668.ENSMPUP00000015432;em_score=1253.4;em_evalue=0.0;em_tcov=.;em_OGs=COG1260@1|root,KOG0693@2759|Eukaryota,38ZP0@33154|Opisthokonta,3BAFN@33208|Metazoa,3CTZ3@33213|Bilateria,487VS@7711|Chordata,4968R@7742|Vertebrata,3J658@40674|Mammalia,3ENMV@33554|Carnivora;em_COG_cat=I;em_desc=Inositol-3-phosphate synthase 1;em_max_annot_lvl=33208|Metazoa;em_Preferred_name=ISYNA1;em_EC=5.5.1.4;em_KEGG_ko=ko:K01858;em_KEGG_Pathway=ko00521,ko00562,ko01100,ko01130,map00521,map00562,map01100,map01130;em_KEGG_Reaction=R07324;em_KEGG_rclass=RC01804;em_BRITE=ko00000,ko00001,ko01000;em_PFAMs=Inos-1-P_synth,NAD_binding_5;em_GOs=GO:0003674,GO:0003824,GO:0004512,GO:0005575,GO:0005622,GO:0005623,GO:0005737,GO:0005829,GO:0005975,GO:0006020,GO:0006021,GO:0006066,GO:0006793,GO:0006796,GO:0008150,GO:0008152,GO:0009058,GO:0009987,GO:0016051,GO:0016853,GO:0016872,GO:0019637,GO:0019751,GO:0034637,GO:0043647,GO:0044237,GO:0044238,GO:0044249,GO:0044262,GO:0044281,GO:0044283,GO:0044424,GO:0044444,GO:0044464,GO:0046165,GO:0046173,GO:0071704,GO:1901576,GO:1901615,GO:1901617
HiC_scaffold_1	AUGUSTUS	intron	14133821	14133957	1.0	-	.	ID=g534.t1.intron1;Parent=g534.t1
HiC_scaffold_1	gmst	intron	14133821	14133957	165.369133	-	0	ID=g534.t2.intron1;Parent=g534.t2
HiC_scaffold_1	gmst	intron	14133821	14133957	165.369133	-	0	ID=g534.t3.intron1;Parent=g534.t3
HiC_scaffold_1	gmst	intron	14133821	14133957	173.462832	-	0	ID=g534.t4.intron1;Parent=g534.t4
HiC_scaffold_1	AUGUSTUS	exon	14133958	14134175	.	-	.	ID=g534.t1.exon2;Parent=g534.t1
HiC_scaffold_1	AUGUSTUS	CDS	14133958	14134175	1.0	-	0	ID=g534.t1.CDS2;Parent=g534.t1
HiC_scaffold_1	gmst	CDS	14133958	14134175	165.369133	-	0	ID=g534.t2.CDS2;Parent=g534.t2
HiC_scaffold_1	gmst	exon	14133958	14134175	165.369133	-	0	ID=g534.t2.exon2;Parent=g534.t2
HiC_scaffold_1	gmst	CDS	14133958	14134175	165.369133	-	0	ID=g534.t3.CDS2;Parent=g534.t3
HiC_scaffold_1	gmst	exon	14133958	14134175	165.369133	-	0	ID=g534.t3.exon2;Parent=g534.t3
HiC_scaffold_1	gmst	CDS	14133958	14134175	173.462832	-	0	ID=g534.t4.CDS2;Parent=g534.t4
HiC_scaffold_1	gmst	exon	14133958	14134175	173.462832	-	0	ID=g534.t4.exon2;Parent=g534.t4
HiC_scaffold_1	AUGUSTUS	intron	14134176	14134248	1.0	-	.	ID=g534.t1.intron2;Parent=g534.t1
HiC_scaffold_1	gmst	intron	14134176	14134248	165.369133	-	0	ID=g534.t2.intron2;Parent=g534.t2
HiC_scaffold_1	gmst	intron	14134176	14134248	165.369133	-	0	ID=g534.t3.intron2;Parent=g534.t3
HiC_scaffold_1	gmst	intron	14134176	14134248	173.462832	-	0	ID=g534.t4.intron2;Parent=g534.t4
HiC_scaffold_1	AUGUSTUS	exon	14134249	14134362	.	-	.	ID=g534.t1.exon3;Parent=g534.t1
HiC_scaffold_1	AUGUSTUS	CDS	14134249	14134362	1.0	-	0	ID=g534.t1.CDS3;Parent=g534.t1
HiC_scaffold_1	gmst	CDS	14134249	14134362	165.369133	-	0	ID=g534.t2.CDS3;Parent=g534.t2
HiC_scaffold_1	gmst	exon	14134249	14134362	165.369133	-	0	ID=g534.t2.exon3;Parent=g534.t2
HiC_scaffold_1	gmst	CDS	14134249	14134362	165.369133	-	0	ID=g534.t3.CDS3;Parent=g534.t3
HiC_scaffold_1	gmst	exon	14134249	14134362	165.369133	-	0	ID=g534.t3.exon3;Parent=g534.t3
HiC_scaffold_1	gmst	CDS	14134249	14134362	173.462832	-	0	ID=g534.t4.CDS3;Parent=g534.t4
HiC_scaffold_1	gmst	exon	14134249	14134362	173.462832	-	0	ID=g534.t4.exon3;Parent=g534.t4
HiC_scaffold_1	AUGUSTUS	intron	14134363	14134455	1.0	-	.	ID=g534.t1.intron3;Parent=g534.t1
HiC_scaffold_1	gmst	intron	14134363	14134455	165.369133	-	0	ID=g534.t2.intron3;Parent=g534.t2
HiC_scaffold_1	gmst	intron	14134363	14134455	165.369133	-	0	ID=g534.t3.intron3;Parent=g534.t3
HiC_scaffold_1	gmst	intron	14134363	14134455	173.462832	-	0	ID=g534.t4.intron3;Parent=g534.t4
HiC_scaffold_1	AUGUSTUS	exon	14134456	14134620	.	-	.	ID=g534.t1.exon4;Parent=g534.t1
HiC_scaffold_1	AUGUSTUS	CDS	14134456	14134620	1.0	-	0	ID=g534.t1.CDS4;Parent=g534.t1
HiC_scaffold_1	gmst	CDS	14134456	14134620	165.369133	-	0	ID=g534.t2.CDS4;Parent=g534.t2
HiC_scaffold_1	gmst	exon	14134456	14134620	165.369133	-	0	ID=g534.t2.exon4;Parent=g534.t2
HiC_scaffold_1	gmst	CDS	14134456	14134620	165.369133	-	0	ID=g534.t3.CDS4;Parent=g534.t3
HiC_scaffold_1	gmst	exon	14134456	14134620	165.369133	-	0	ID=g534.t3.exon4;Parent=g534.t3
HiC_scaffold_1	gmst	CDS	14134456	14134620	173.462832	-	0	ID=g534.t4.CDS4;Parent=g534.t4
HiC_scaffold_1	gmst	exon	14134456	14134620	173.462832	-	0	ID=g534.t4.exon4;Parent=g534.t4
HiC_scaffold_1	AUGUSTUS	intron	14134621	14134752	1.0	-	.	ID=g534.t1.intron4;Parent=g534.t1
HiC_scaffold_1	gmst	intron	14134621	14134752	165.369133	-	0	ID=g534.t2.intron4;Parent=g534.t2
HiC_scaffold_1	gmst	intron	14134621	14134752	165.369133	-	0	ID=g534.t3.intron4;Parent=g534.t3
HiC_scaffold_1	gmst	intron	14134621	14134752	173.462832	-	0	ID=g534.t4.intron4;Parent=g534.t4
HiC_scaffold_1	AUGUSTUS	exon	14134753	14134968	.	-	.	ID=g534.t1.exon5;Parent=g534.t1
HiC_scaffold_1	AUGUSTUS	CDS	14134753	14134968	1.0	-	0	ID=g534.t1.CDS5;Parent=g534.t1
HiC_scaffold_1	gmst	CDS	14134753	14134968	165.369133	-	0	ID=g534.t2.CDS5;Parent=g534.t2
HiC_scaffold_1	gmst	exon	14134753	14134968	165.369133	-	0	ID=g534.t2.exon5;Parent=g534.t2
HiC_scaffold_1	gmst	CDS	14134753	14134968	165.369133	-	0	ID=g534.t3.CDS5;Parent=g534.t3
HiC_scaffold_1	gmst	exon	14134753	14134968	165.369133	-	0	ID=g534.t3.exon5;Parent=g534.t3
HiC_scaffold_1	gmst	CDS	14134753	14134968	173.462832	-	0	ID=g534.t4.CDS5;Parent=g534.t4
HiC_scaffold_1	gmst	exon	14134753	14134968	173.462832	-	0	ID=g534.t4.exon5;Parent=g534.t4
HiC_scaffold_1	AUGUSTUS	intron	14134969	14135051	1.0	-	.	ID=g534.t1.intron5;Parent=g534.t1
HiC_scaffold_1	gmst	intron	14134969	14135051	165.369133	-	0	ID=g534.t2.intron5;Parent=g534.t2
HiC_scaffold_1	gmst	intron	14134969	14135051	165.369133	-	0	ID=g534.t3.intron5;Parent=g534.t3
HiC_scaffold_1	gmst	intron	14134969	14135051	173.462832	-	0	ID=g534.t4.intron5;Parent=g534.t4
HiC_scaffold_1	AUGUSTUS	exon	14135052	14135201	.	-	.	ID=g534.t1.exon6;Parent=g534.t1
HiC_scaffold_1	AUGUSTUS	CDS	14135052	14135201	1.0	-	0	ID=g534.t1.CDS6;Parent=g534.t1
HiC_scaffold_1	gmst	CDS	14135052	14135201	165.369133	-	0	ID=g534.t2.CDS6;Parent=g534.t2
HiC_scaffold_1	gmst	exon	14135052	14135201	165.369133	-	0	ID=g534.t2.exon6;Parent=g534.t2
HiC_scaffold_1	gmst	CDS	14135052	14135201	165.369133	-	0	ID=g534.t3.CDS6;Parent=g534.t3
HiC_scaffold_1	gmst	exon	14135052	14135201	165.369133	-	0	ID=g534.t3.exon6;Parent=g534.t3
HiC_scaffold_1	gmst	CDS	14135052	14135201	173.462832	-	0	ID=g534.t4.CDS6;Parent=g534.t4
HiC_scaffold_1	gmst	exon	14135052	14135201	173.462832	-	0	ID=g534.t4.exon6;Parent=g534.t4
HiC_scaffold_1	AUGUSTUS	intron	14135202	14135440	1.0	-	.	ID=g534.t1.intron6;Parent=g534.t1
HiC_scaffold_1	gmst	intron	14135202	14135440	165.369133	-	0	ID=g534.t2.intron6;Parent=g534.t2
HiC_scaffold_1	gmst	intron	14135202	14135440	165.369133	-	0	ID=g534.t3.intron6;Parent=g534.t3
HiC_scaffold_1	gmst	intron	14135202	14135440	173.462832	-	0	ID=g534.t4.intron6;Parent=g534.t4
HiC_scaffold_1	AUGUSTUS	exon	14135441	14135634	.	-	.	ID=g534.t1.exon7;Parent=g534.t1
HiC_scaffold_1	AUGUSTUS	CDS	14135441	14135634	1.0	-	2	ID=g534.t1.CDS7;Parent=g534.t1
HiC_scaffold_1	gmst	CDS	14135441	14135634	165.369133	-	2	ID=g534.t2.CDS7;Parent=g534.t2
HiC_scaffold_1	gmst	exon	14135441	14135634	165.369133	-	2	ID=g534.t2.exon7;Parent=g534.t2
HiC_scaffold_1	gmst	CDS	14135441	14135634	165.369133	-	2	ID=g534.t3.CDS7;Parent=g534.t3
HiC_scaffold_1	gmst	exon	14135441	14135634	165.369133	-	2	ID=g534.t3.exon7;Parent=g534.t3
HiC_scaffold_1	gmst	CDS	14135441	14135634	173.462832	-	2	ID=g534.t4.CDS7;Parent=g534.t4
HiC_scaffold_1	gmst	exon	14135441	14135634	173.462832	-	2	ID=g534.t4.exon7;Parent=g534.t4
HiC_scaffold_1	AUGUSTUS	intron	14135635	14135739	1.0	-	.	ID=g534.t1.intron7;Parent=g534.t1
HiC_scaffold_1	gmst	intron	14135635	14135739	165.369133	-	0	ID=g534.t2.intron7;Parent=g534.t2
HiC_scaffold_1	gmst	intron	14135635	14135739	165.369133	-	0	ID=g534.t3.intron7;Parent=g534.t3
HiC_scaffold_1	gmst	intron	14135635	14135739	173.462832	-	0	ID=g534.t4.intron7;Parent=g534.t4
HiC_scaffold_1	AUGUSTUS	exon	14135740	14135872	.	-	.	ID=g534.t1.exon8;Parent=g534.t1
HiC_scaffold_1	AUGUSTUS	CDS	14135740	14135872	1.0	-	0	ID=g534.t1.CDS8;Parent=g534.t1
HiC_scaffold_1	gmst	CDS	14135740	14135872	165.369133	-	0	ID=g534.t2.CDS8;Parent=g534.t2
HiC_scaffold_1	gmst	exon	14135740	14135872	165.369133	-	0	ID=g534.t2.exon8;Parent=g534.t2
HiC_scaffold_1	gmst	CDS	14135740	14135872	165.369133	-	0	ID=g534.t3.CDS8;Parent=g534.t3
HiC_scaffold_1	gmst	exon	14135740	14135872	165.369133	-	0	ID=g534.t3.exon8;Parent=g534.t3
HiC_scaffold_1	gmst	CDS	14135740	14135872	173.462832	-	0	ID=g534.t4.CDS8;Parent=g534.t4
HiC_scaffold_1	gmst	exon	14135740	14135872	173.462832	-	0	ID=g534.t4.exon8;Parent=g534.t4
HiC_scaffold_1	AUGUSTUS	intron	14135873	14136183	1.0	-	.	ID=g534.t1.intron8;Parent=g534.t1
HiC_scaffold_1	gmst	intron	14135873	14136183	165.369133	-	0	ID=g534.t2.intron8;Parent=g534.t2
HiC_scaffold_1	gmst	intron	14135873	14136183	165.369133	-	0	ID=g534.t3.intron8;Parent=g534.t3
HiC_scaffold_1	gmst	intron	14135873	14136183	173.462832	-	0	ID=g534.t4.intron8;Parent=g534.t4
HiC_scaffold_1	AUGUSTUS	exon	14136184	14136345	.	-	.	ID=g534.t1.exon9;Parent=g534.t1
HiC_scaffold_1	AUGUSTUS	CDS	14136184	14136345	1.0	-	0	ID=g534.t1.CDS9;Parent=g534.t1
HiC_scaffold_1	gmst	CDS	14136184	14136345	165.369133	-	0	ID=g534.t2.CDS9;Parent=g534.t2
HiC_scaffold_1	gmst	exon	14136184	14136345	165.369133	-	0	ID=g534.t2.exon9;Parent=g534.t2
HiC_scaffold_1	gmst	CDS	14136184	14136345	165.369133	-	0	ID=g534.t3.CDS9;Parent=g534.t3
HiC_scaffold_1	gmst	exon	14136184	14136345	165.369133	-	0	ID=g534.t3.exon9;Parent=g534.t3
HiC_scaffold_1	gmst	CDS	14136184	14136345	173.462832	-	0	ID=g534.t4.CDS9;Parent=g534.t4
HiC_scaffold_1	gmst	exon	14136184	14136345	173.462832	-	0	ID=g534.t4.exon9;Parent=g534.t4
HiC_scaffold_1	AUGUSTUS	intron	14136346	14136493	1.0	-	.	ID=g534.t1.intron9;Parent=g534.t1
HiC_scaffold_1	gmst	intron	14136346	14136493	165.369133	-	0	ID=g534.t2.intron9;Parent=g534.t2
HiC_scaffold_1	gmst	intron	14136346	14136493	165.369133	-	0	ID=g534.t3.intron9;Parent=g534.t3
HiC_scaffold_1	gmst	intron	14136346	14136493	173.462832	-	0	ID=g534.t4.intron9;Parent=g534.t4
HiC_scaffold_1	gmst	CDS	14136494	14136613	165.369133	-	0	ID=g534.t2.CDS10;Parent=g534.t2
HiC_scaffold_1	gmst	exon	14136494	14136613	165.369133	-	0	ID=g534.t2.exon10;Parent=g534.t2
HiC_scaffold_1	AUGUSTUS	exon	14136494	14136622	.	-	.	ID=g534.t1.exon10;Parent=g534.t1
HiC_scaffold_1	AUGUSTUS	CDS	14136494	14136622	1.0	-	0	ID=g534.t1.CDS10;Parent=g534.t1
HiC_scaffold_1	gmst	CDS	14136494	14136622	165.369133	-	0	ID=g534.t3.CDS10;Parent=g534.t3
HiC_scaffold_1	gmst	exon	14136494	14136622	165.369133	-	0	ID=g534.t3.exon10;Parent=g534.t3
HiC_scaffold_1	gmst	CDS	14136494	14136622	173.462832	-	0	ID=g534.t4.CDS10;Parent=g534.t4
HiC_scaffold_1	gmst	exon	14136494	14136622	173.462832	-	0	ID=g534.t4.exon10;Parent=g534.t4
HiC_scaffold_1	gmst	start_codon	14136611	14136613	165.369133	-	0	ID=g534.t2.start1;Parent=g534.t2
HiC_scaffold_1	AUGUSTUS	intron	14136623	14137305	1.0	-	.	ID=g534.t1.intron10;Parent=g534.t1
HiC_scaffold_1	gmst	intron	14136623	14137305	165.369133	-	0	ID=g534.t3.intron10;Parent=g534.t3
HiC_scaffold_1	gmst	intron	14136623	14137305	173.462832	-	0	ID=g534.t4.intron10;Parent=g534.t4
HiC_scaffold_1	AUGUSTUS	exon	14137306	14137353	.	-	.	ID=g534.t1.exon11;Parent=g534.t1
HiC_scaffold_1	AUGUSTUS	CDS	14137306	14137353	1.0	-	0	ID=g534.t1.CDS11;Parent=g534.t1
HiC_scaffold_1	gmst	CDS	14137306	14137353	165.369133	-	0	ID=g534.t3.CDS11;Parent=g534.t3
HiC_scaffold_1	gmst	exon	14137306	14137353	165.369133	-	0	ID=g534.t3.exon11;Parent=g534.t3
HiC_scaffold_1	gmst	CDS	14137306	14137353	173.462832	-	0	ID=g534.t4.CDS11;Parent=g534.t4
HiC_scaffold_1	gmst	exon	14137306	14137353	173.462832	-	0	ID=g534.t4.exon11;Parent=g534.t4
HiC_scaffold_1	gmst	intron	14137354	14138278	165.369133	-	0	ID=g534.t3.intron11;Parent=g534.t3
HiC_scaffold_1	AUGUSTUS	intron	14137354	14139369	1.0	-	.	ID=g534.t1.intron11;Parent=g534.t1
HiC_scaffold_1	gmst	intron	14137354	14139369	173.462832	-	0	ID=g534.t4.intron11;Parent=g534.t4
HiC_scaffold_1	gmst	CDS	14138279	14138308	165.369133	-	0	ID=g534.t3.CDS12;Parent=g534.t3
HiC_scaffold_1	gmst	exon	14138279	14138308	165.369133	-	0	ID=g534.t3.exon12;Parent=g534.t3
HiC_scaffold_1	gmst	start_codon	14138306	14138308	165.369133	-	0	ID=g534.t3.start1;Parent=g534.t3
HiC_scaffold_1	AUGUSTUS	exon	14139370	14139456	.	-	.	ID=g534.t1.exon12;Parent=g534.t1
HiC_scaffold_1	AUGUSTUS	CDS	14139370	14139456	1.0	-	0	ID=g534.t1.CDS12;Parent=g534.t1
HiC_scaffold_1	gmst	CDS	14139370	14139579	173.462832	-	0	ID=g534.t4.CDS12;Parent=g534.t4
HiC_scaffold_1	gmst	exon	14139370	14139579	173.462832	-	0	ID=g534.t4.exon12;Parent=g534.t4
HiC_scaffold_1	AUGUSTUS	start_codon	14139454	14139456	.	-	0	ID=g534.t1.start1;Parent=g534.t1
HiC_scaffold_1	gmst	start_codon	14139577	14139579	173.462832	-	0	ID=g534.t4.start1;Parent=g534.t4
HiC_scaffold_1	AUGUSTUS	stop_codon	14142213	14142215	.	-	0	ID=g535.t1.stop1;Parent=g535.t1
HiC_scaffold_1	AUGUSTUS	exon	14142213	14142329	.	-	.	ID=g535.t1.exon1;Parent=g535.t1
HiC_scaffold_1	AUGUSTUS	CDS	14142213	14142329	1.0	-	0	ID=g535.t1.CDS1;Parent=g535.t1
HiC_scaffold_1	AUGUSTUS	gene	14142213	14215448	.	-	.	ID=g535
HiC_scaffold_1	AUGUSTUS	mRNA	14142213	14215448	1.0	-	.	ID=g535.t1;Parent=g535;em_target=9668.ENSMPUP00000015431;em_score=1381.3;em_evalue=0.0;em_tcov=.;em_OGs=KOG4796@1|root,KOG4796@2759|Eukaryota,38J37@33154|Opisthokonta,3BBJN@33208|Metazoa,3CR9X@33213|Bilateria,4859E@7711|Chordata,494WP@7742|Vertebrata,3JE4G@40674|Mammalia,3EK39@33554|Carnivora;em_COG_cat=K;em_desc=RNA polymerase II;em_max_annot_lvl=33208|Metazoa;em_Preferred_name=ELL;em_KEGG_ko=ko:K15183;em_BRITE=ko00000,ko01009,ko03021;em_PFAMs=ELL,Occludin_ELL;em_GOs=GO:0000785,GO:0001701,GO:0003674,GO:0005488,GO:0005515,GO:0005575,GO:0005622,GO:0005623,GO:0005634,GO:0005654,GO:0005694,GO:0006139,GO:0006351,GO:0006354,GO:0006355,GO:0006357,GO:0006359,GO:0006366,GO:0006368,GO:0006383,GO:0006725,GO:0006807,GO:0007275,GO:0008023,GO:0008150,GO:0008152,GO:0009058,GO:0009059,GO:0009301,GO:0009790,GO:0009792,GO:0009889,GO:0009891,GO:0009892,GO:0009893,GO:0009987,GO:0010467,GO:0010468,GO:0010556,GO:0010557,GO:0010563,GO:0010604,GO:0010628,GO:0010921,GO:0010923,GO:0015030,GO:0016070,GO:0016073,GO:0016604,GO:0016607,GO:0018130,GO:0019219,GO:0019220,GO:0019222,GO:0019438,GO:0019899,GO:0019902,GO:0031323,GO:0031324,GO:0031325,GO:0031326,GO:0031328,GO:0031974,GO:0031981,GO:0032501,GO:0032502,GO:0032774,GO:0032784,GO:0032786,GO:0032968,GO:0032991,GO:0034243,GO:0034641,GO:0034645,GO:0034654,GO:0034660,GO:0035303,GO:0035305,GO:0035327,GO:0035363,GO:0042795,GO:0042796,GO:0043009,GO:0043086,GO:0043170,GO:0043226,GO:0043227,GO:0043228,GO:0043229,GO:0043231,GO:0043232,GO:0043233,GO:0044092,GO:0044237,GO:0044238,GO:0044249,GO:0044260,GO:0044271,GO:0044422,GO:0044424,GO:0044427,GO:0044428,GO:0044446,GO:0044451,GO:0044464,GO:0045893,GO:0045935,GO:0045936,GO:0045944,GO:0045945,GO:0046483,GO:0048518,GO:0048519,GO:0048522,GO:0048523,GO:0048856,GO:0050789,GO:0050790,GO:0050794,GO:0051171,GO:0051173,GO:0051174,GO:0051252,GO:0051254,GO:0051336,GO:0051346,GO:0060255,GO:0065007,GO:0065009,GO:0070013,GO:0071704,GO:0080090,GO:0090304,GO:0097659,GO:0098781,GO:1901360,GO:1901362,GO:1901576,GO:1902680,GO:1903506,GO:1903508,GO:2000112,GO:2001141
HiC_scaffold_1	AUGUSTUS	intron	14142330	14142955	1.0	-	.	ID=g535.t1.intron1;Parent=g535.t1
HiC_scaffold_1	AUGUSTUS	exon	14142956	14143000	.	-	.	ID=g535.t1.exon2;Parent=g535.t1
HiC_scaffold_1	AUGUSTUS	CDS	14142956	14143000	1.0	-	0	ID=g535.t1.CDS2;Parent=g535.t1
HiC_scaffold_1	AUGUSTUS	intron	14143001	14144184	1.0	-	.	ID=g535.t1.intron2;Parent=g535.t1
HiC_scaffold_1	AUGUSTUS	exon	14144185	14144356	.	-	.	ID=g535.t1.exon3;Parent=g535.t1
HiC_scaffold_1	AUGUSTUS	CDS	14144185	14144356	1.0	-	1	ID=g535.t1.CDS3;Parent=g535.t1
HiC_scaffold_1	AUGUSTUS	intron	14144357	14144628	1.0	-	.	ID=g535.t1.intron3;Parent=g535.t1
HiC_scaffold_1	AUGUSTUS	exon	14144629	14144695	.	-	.	ID=g535.t1.exon4;Parent=g535.t1
HiC_scaffold_1	AUGUSTUS	CDS	14144629	14144695	1.0	-	2	ID=g535.t1.CDS4;Parent=g535.t1
HiC_scaffold_1	AUGUSTUS	intron	14144696	14148241	1.0	-	.	ID=g535.t1.intron4;Parent=g535.t1
HiC_scaffold_1	AUGUSTUS	exon	14148242	14148716	.	-	.	ID=g535.t1.exon5;Parent=g535.t1
HiC_scaffold_1	AUGUSTUS	CDS	14148242	14148716	1.0	-	0	ID=g535.t1.CDS5;Parent=g535.t1
HiC_scaffold_1	AUGUSTUS	intron	14148717	14149877	1.0	-	.	ID=g535.t1.intron5;Parent=g535.t1
HiC_scaffold_1	AUGUSTUS	exon	14149878	14149974	.	-	.	ID=g535.t1.exon6;Parent=g535.t1
HiC_scaffold_1	AUGUSTUS	CDS	14149878	14149974	1.0	-	1	ID=g535.t1.CDS6;Parent=g535.t1
HiC_scaffold_1	AUGUSTUS	intron	14149975	14154274	1.0	-	.	ID=g535.t1.intron6;Parent=g535.t1
HiC_scaffold_1	AUGUSTUS	exon	14154275	14154399	.	-	.	ID=g535.t1.exon7;Parent=g535.t1
HiC_scaffold_1	AUGUSTUS	CDS	14154275	14154399	1.0	-	0	ID=g535.t1.CDS7;Parent=g535.t1
HiC_scaffold_1	AUGUSTUS	intron	14154400	14157842	1.0	-	.	ID=g535.t1.intron7;Parent=g535.t1
HiC_scaffold_1	AUGUSTUS	exon	14157843	14158117	.	-	.	ID=g535.t1.exon8;Parent=g535.t1
HiC_scaffold_1	AUGUSTUS	CDS	14157843	14158117	1.0	-	2	ID=g535.t1.CDS8;Parent=g535.t1
HiC_scaffold_1	AUGUSTUS	intron	14158118	14160196	1.0	-	.	ID=g535.t1.intron8;Parent=g535.t1
HiC_scaffold_1	AUGUSTUS	exon	14160197	14160360	.	-	.	ID=g535.t1.exon9;Parent=g535.t1
HiC_scaffold_1	AUGUSTUS	CDS	14160197	14160360	1.0	-	1	ID=g535.t1.CDS9;Parent=g535.t1
HiC_scaffold_1	AUGUSTUS	intron	14160361	14160829	1.0	-	.	ID=g535.t1.intron9;Parent=g535.t1
HiC_scaffold_1	AUGUSTUS	exon	14160830	14160951	.	-	.	ID=g535.t1.exon10;Parent=g535.t1
HiC_scaffold_1	AUGUSTUS	CDS	14160830	14160951	1.0	-	0	ID=g535.t1.CDS10;Parent=g535.t1
HiC_scaffold_1	AUGUSTUS	intron	14160952	14167399	1.0	-	.	ID=g535.t1.intron10;Parent=g535.t1
HiC_scaffold_1	AUGUSTUS	exon	14167400	14167447	.	-	.	ID=g535.t1.exon11;Parent=g535.t1
HiC_scaffold_1	AUGUSTUS	CDS	14167400	14167447	1.0	-	0	ID=g535.t1.CDS11;Parent=g535.t1
HiC_scaffold_1	AUGUSTUS	intron	14167448	14215313	1.0	-	.	ID=g535.t1.intron11;Parent=g535.t1
HiC_scaffold_1	AUGUSTUS	exon	14215314	14215448	.	-	.	ID=g535.t1.exon12;Parent=g535.t1
HiC_scaffold_1	AUGUSTUS	CDS	14215314	14215448	1.0	-	0	ID=g535.t1.CDS12;Parent=g535.t1
HiC_scaffold_1	AUGUSTUS	start_codon	14215446	14215448	.	-	0	ID=g535.t1.start1;Parent=g535.t1
HiC_scaffold_1	AUGUSTUS	stop_codon	14225864	14225866	.	-	0	ID=g536.t1.stop1;Parent=g536.t1
HiC_scaffold_1	AUGUSTUS	stop_codon	14225864	14225866	.	-	0	ID=g536.t2.stop1;Parent=g536.t2
HiC_scaffold_1	GeneMark.hmm3	stop_codon	14225864	14225866	.	-	0	ID=g536.t3.stop1;Parent=g536.t3
HiC_scaffold_1	AUGUSTUS	exon	14225864	14225950	.	-	.	ID=g536.t1.exon1;Parent=g536.t1
HiC_scaffold_1	AUGUSTUS	exon	14225864	14225950	.	-	.	ID=g536.t2.exon1;Parent=g536.t2
HiC_scaffold_1	GeneMark.hmm3	CDS	14225864	14225950	.	-	0	ID=g536.t3.CDS1;Parent=g536.t3
HiC_scaffold_1	GeneMark.hmm3	exon	14225864	14225950	.	-	0	ID=g536.t3.exon1;Parent=g536.t3
HiC_scaffold_1	AUGUSTUS	CDS	14225864	14225950	1.0	-	0	ID=g536.t1.CDS1;Parent=g536.t1
HiC_scaffold_1	AUGUSTUS	CDS	14225864	14225950	1.0	-	0	ID=g536.t2.CDS1;Parent=g536.t2
HiC_scaffold_1	AUGUSTUS	mRNA	14225864	14233978	0.5	-	.	ID=g536.t1;Parent=g536;em_target=9668.ENSMPUP00000015430;em_score=906.1;em_evalue=9.1e-276;em_tcov=.;em_OGs=COG0545@1|root,KOG0543@2759|Eukaryota,38EQA@33154|Opisthokonta,3BGEN@33208|Metazoa,3CUUA@33213|Bilateria,482VG@7711|Chordata,48YW7@7742|Vertebrata,3JCRB@40674|Mammalia,3EF2U@33554|Carnivora;em_COG_cat=O;em_desc=FK506 binding protein 8;em_max_annot_lvl=33208|Metazoa;em_Preferred_name=FKBP8;em_PFAMs=FKBP_C,TPR_1,TPR_2,TPR_8;em_EC=5.2.1.8;em_KEGG_ko=ko:K09574;em_BRITE=ko00000,ko01000,ko01009,ko03110;em_GOs=GO:0000413,GO:0003674,GO:0003755,GO:0003824,GO:0005488,GO:0005527,GO:0005528,GO:0005575,GO:0005622,GO:0005623,GO:0005737,GO:0006457,GO:0006464,GO:0006807,GO:0008144,GO:0008150,GO:0008152,GO:0009987,GO:0016853,GO:0016859,GO:0018193,GO:0018208,GO:0019538,GO:0036211,GO:0043170,GO:0043412,GO:0044237,GO:0044238,GO:0044260,GO:0044267,GO:0044424,GO:0044464,GO:0061077,GO:0071704,GO:0097159,GO:0140096,GO:1901363,GO:1901564
HiC_scaffold_1	AUGUSTUS	mRNA	14225864	14233978	0.6	-	.	ID=g536.t2;Parent=g536;em_target=9668.ENSMPUP00000015430;em_score=913.7;em_evalue=4.9e-278;em_tcov=.;em_OGs=COG0545@1|root,KOG0543@2759|Eukaryota,38EQA@33154|Opisthokonta,3BGEN@33208|Metazoa,3CUUA@33213|Bilateria,482VG@7711|Chordata,48YW7@7742|Vertebrata,3JCRB@40674|Mammalia,3EF2U@33554|Carnivora;em_COG_cat=O;em_desc=FK506 binding protein 8;em_max_annot_lvl=33208|Metazoa;em_Preferred_name=FKBP8;em_PFAMs=FKBP_C,TPR_1,TPR_2,TPR_8;em_EC=5.2.1.8;em_KEGG_ko=ko:K09574;em_BRITE=ko00000,ko01000,ko01009,ko03110;em_GOs=GO:0000413,GO:0003674,GO:0003755,GO:0003824,GO:0005488,GO:0005527,GO:0005528,GO:0005575,GO:0005622,GO:0005623,GO:0005737,GO:0006457,GO:0006464,GO:0006807,GO:0008144,GO:0008150,GO:0008152,GO:0009987,GO:0016853,GO:0016859,GO:0018193,GO:0018208,GO:0019538,GO:0036211,GO:0043170,GO:0043412,GO:0044237,GO:0044238,GO:0044260,GO:0044267,GO:0044424,GO:0044464,GO:0061077,GO:0071704,GO:0097159,GO:0140096,GO:1901363,GO:1901564
HiC_scaffold_1	AUGUSTUS	gene	14225864	14235520	.	-	.	ID=g536
HiC_scaffold_1	GeneMark.hmm3	mRNA	14225864	14235520	.	-	.	ID=g536.t3;Parent=g536;em_target=9555.ENSPANP00000003504;em_score=977.1;em_evalue=5.3e-297;em_tcov=.;em_OGs=COG0545@1|root,KOG0543@2759|Eukaryota,38EQA@33154|Opisthokonta,3BGEN@33208|Metazoa,3CUUA@33213|Bilateria,482VG@7711|Chordata,48YW7@7742|Vertebrata,3JCRB@40674|Mammalia,35E65@314146|Euarchontoglires,4ME4D@9443|Primates,3667X@314294|Cercopithecoidea;em_COG_cat=O;em_desc=FK506 binding protein 8;em_max_annot_lvl=33208|Metazoa;em_Preferred_name=FKBP8;em_EC=5.2.1.8;em_KEGG_ko=ko:K09574;em_BRITE=ko00000,ko01000,ko01009,ko03110;em_PFAMs=FKBP_C,TPR_1,TPR_2,TPR_8;em_GOs=GO:0000413,GO:0001654,GO:0001708,GO:0001932,GO:0001933,GO:0003002,GO:0003674,GO:0003755,GO:0003824,GO:0005488,GO:0005515,GO:0005527,GO:0005528,GO:0005575,GO:0005622,GO:0005623,GO:0005737,GO:0005739,GO:0005740,GO:0005783,GO:0005789,GO:0005829,GO:0006355,GO:0006357,GO:0006457,GO:0006464,GO:0006807,GO:0007154,GO:0007165,GO:0007166,GO:0007224,GO:0007275,GO:0007389,GO:0007399,GO:0007423,GO:0008144,GO:0008150,GO:0008152,GO:0009790,GO:0009792,GO:0009888,GO:0009889,GO:0009892,GO:0009953,GO:0009966,GO:0009967,GO:0009987,GO:0010468,GO:0010556,GO:0010563,GO:0010605,GO:0010646,GO:0010647,GO:0010941,GO:0012505,GO:0016020,GO:0016021,GO:0016853,GO:0016859,GO:0018193,GO:0018208,GO:0019219,GO:0019220,GO:0019222,GO:0019538,GO:0019904,GO:0021532,GO:0021904,GO:0021915,GO:0023051,GO:0023052,GO:0023056,GO:0030154,GO:0030176,GO:0030510,GO:0030513,GO:0031224,GO:0031227,GO:0031323,GO:0031324,GO:0031326,GO:0031399,GO:0031400,GO:0031967,GO:0031975,GO:0031984,GO:0032268,GO:0032269,GO:0032501,GO:0032502,GO:0032991,GO:0035264,GO:0035295,GO:0035556,GO:0036211,GO:0040007,GO:0042175,GO:0042325,GO:0042326,GO:0042802,GO:0042981,GO:0043009,GO:0043010,GO:0043066,GO:0043067,GO:0043069,GO:0043170,GO:0043226,GO:0043227,GO:0043229,GO:0043231,GO:0043412,GO:0044237,GO:0044238,GO:0044260,GO:0044267,GO:0044422,GO:0044424,GO:0044425,GO:0044429,GO:0044432,GO:0044444,GO:0044446,GO:0044464,GO:0045165,GO:0045936,GO:0048513,GO:0048518,GO:0048519,GO:0048522,GO:0048523,GO:0048583,GO:0048584,GO:0048589,GO:0048731,GO:0048856,GO:0048869,GO:0050789,GO:0050794,GO:0050896,GO:0051171,GO:0051172,GO:0051174,GO:0051246,GO:0051248,GO:0051252,GO:0051716,GO:0060255,GO:0060429,GO:0060548,GO:0061077,GO:0065007,GO:0071704,GO:0080090,GO:0090092,GO:0090100,GO:0090287,GO:0097159,GO:0097718,GO:0098827,GO:0140096,GO:1901363,GO:1901564,GO:1903506,GO:2000112,GO:2001141
HiC_scaffold_1	GeneMark.hmm3	intron	14225951	14226378	.	-	0	ID=g536.t3.intron1;Parent=g536.t3
HiC_scaffold_1	AUGUSTUS	intron	14225951	14226378	1.0	-	.	ID=g536.t1.intron1;Parent=g536.t1
HiC_scaffold_1	AUGUSTUS	intron	14225951	14226378	1.0	-	.	ID=g536.t2.intron1;Parent=g536.t2
HiC_scaffold_1	AUGUSTUS	exon	14226379	14226510	.	-	.	ID=g536.t1.exon2;Parent=g536.t1
HiC_scaffold_1	AUGUSTUS	exon	14226379	14226510	.	-	.	ID=g536.t2.exon2;Parent=g536.t2
HiC_scaffold_1	GeneMark.hmm3	CDS	14226379	14226510	.	-	0	ID=g536.t3.CDS2;Parent=g536.t3
HiC_scaffold_1	GeneMark.hmm3	exon	14226379	14226510	.	-	0	ID=g536.t3.exon2;Parent=g536.t3
HiC_scaffold_1	AUGUSTUS	CDS	14226379	14226510	1.0	-	0	ID=g536.t1.CDS2;Parent=g536.t1
HiC_scaffold_1	AUGUSTUS	CDS	14226379	14226510	1.0	-	0	ID=g536.t2.CDS2;Parent=g536.t2
HiC_scaffold_1	GeneMark.hmm3	intron	14226511	14227028	.	-	0	ID=g536.t3.intron2;Parent=g536.t3
HiC_scaffold_1	AUGUSTUS	intron	14226511	14227028	1.0	-	.	ID=g536.t1.intron2;Parent=g536.t1
HiC_scaffold_1	AUGUSTUS	intron	14226511	14227028	1.0	-	.	ID=g536.t2.intron2;Parent=g536.t2
HiC_scaffold_1	AUGUSTUS	exon	14227029	14227106	.	-	.	ID=g536.t1.exon3;Parent=g536.t1
HiC_scaffold_1	AUGUSTUS	exon	14227029	14227106	.	-	.	ID=g536.t2.exon3;Parent=g536.t2
HiC_scaffold_1	GeneMark.hmm3	CDS	14227029	14227106	.	-	0	ID=g536.t3.CDS3;Parent=g536.t3
HiC_scaffold_1	GeneMark.hmm3	exon	14227029	14227106	.	-	0	ID=g536.t3.exon3;Parent=g536.t3
HiC_scaffold_1	AUGUSTUS	CDS	14227029	14227106	1.0	-	0	ID=g536.t1.CDS3;Parent=g536.t1
HiC_scaffold_1	AUGUSTUS	CDS	14227029	14227106	1.0	-	0	ID=g536.t2.CDS3;Parent=g536.t2
HiC_scaffold_1	GeneMark.hmm3	intron	14227107	14229140	.	-	0	ID=g536.t3.intron3;Parent=g536.t3
HiC_scaffold_1	AUGUSTUS	intron	14227107	14229140	1.0	-	.	ID=g536.t1.intron3;Parent=g536.t1
HiC_scaffold_1	AUGUSTUS	intron	14227107	14229140	1.0	-	.	ID=g536.t2.intron3;Parent=g536.t2
HiC_scaffold_1	AUGUSTUS	exon	14229141	14229313	.	-	.	ID=g536.t1.exon4;Parent=g536.t1
HiC_scaffold_1	AUGUSTUS	exon	14229141	14229313	.	-	.	ID=g536.t2.exon4;Parent=g536.t2
HiC_scaffold_1	GeneMark.hmm3	CDS	14229141	14229313	.	-	2	ID=g536.t3.CDS4;Parent=g536.t3
HiC_scaffold_1	GeneMark.hmm3	exon	14229141	14229313	.	-	2	ID=g536.t3.exon4;Parent=g536.t3
HiC_scaffold_1	AUGUSTUS	CDS	14229141	14229313	1.0	-	2	ID=g536.t1.CDS4;Parent=g536.t1
HiC_scaffold_1	AUGUSTUS	CDS	14229141	14229313	1.0	-	2	ID=g536.t2.CDS4;Parent=g536.t2
HiC_scaffold_1	GeneMark.hmm3	intron	14229314	14229958	.	-	1	ID=g536.t3.intron4;Parent=g536.t3
HiC_scaffold_1	AUGUSTUS	intron	14229314	14229958	1.0	-	.	ID=g536.t1.intron4;Parent=g536.t1
HiC_scaffold_1	AUGUSTUS	intron	14229314	14229958	1.0	-	.	ID=g536.t2.intron4;Parent=g536.t2
HiC_scaffold_1	AUGUSTUS	exon	14229959	14230176	.	-	.	ID=g536.t1.exon5;Parent=g536.t1
HiC_scaffold_1	AUGUSTUS	CDS	14229959	14230176	1.0	-	1	ID=g536.t1.CDS5;Parent=g536.t1
HiC_scaffold_1	AUGUSTUS	exon	14229959	14230179	.	-	.	ID=g536.t2.exon5;Parent=g536.t2
HiC_scaffold_1	GeneMark.hmm3	CDS	14229959	14230179	.	-	1	ID=g536.t3.CDS5;Parent=g536.t3
HiC_scaffold_1	GeneMark.hmm3	exon	14229959	14230179	.	-	1	ID=g536.t3.exon5;Parent=g536.t3
HiC_scaffold_1	AUGUSTUS	CDS	14229959	14230179	1.0	-	1	ID=g536.t2.CDS5;Parent=g536.t2
HiC_scaffold_1	AUGUSTUS	intron	14230177	14230461	1.0	-	.	ID=g536.t1.intron5;Parent=g536.t1
HiC_scaffold_1	GeneMark.hmm3	intron	14230180	14230461	.	-	2	ID=g536.t3.intron5;Parent=g536.t3
HiC_scaffold_1	AUGUSTUS	intron	14230180	14230461	1.0	-	.	ID=g536.t2.intron5;Parent=g536.t2
HiC_scaffold_1	AUGUSTUS	exon	14230462	14230550	.	-	.	ID=g536.t1.exon6;Parent=g536.t1
HiC_scaffold_1	AUGUSTUS	exon	14230462	14230550	.	-	.	ID=g536.t2.exon6;Parent=g536.t2
HiC_scaffold_1	GeneMark.hmm3	CDS	14230462	14230550	.	-	0	ID=g536.t3.CDS6;Parent=g536.t3
HiC_scaffold_1	GeneMark.hmm3	exon	14230462	14230550	.	-	0	ID=g536.t3.exon6;Parent=g536.t3
HiC_scaffold_1	AUGUSTUS	CDS	14230462	14230550	1.0	-	0	ID=g536.t1.CDS6;Parent=g536.t1
HiC_scaffold_1	AUGUSTUS	CDS	14230462	14230550	1.0	-	0	ID=g536.t2.CDS6;Parent=g536.t2
HiC_scaffold_1	GeneMark.hmm3	intron	14230551	14230723	.	-	0	ID=g536.t3.intron6;Parent=g536.t3
HiC_scaffold_1	AUGUSTUS	intron	14230551	14230723	1.0	-	.	ID=g536.t1.intron6;Parent=g536.t1
HiC_scaffold_1	AUGUSTUS	intron	14230551	14230723	1.0	-	.	ID=g536.t2.intron6;Parent=g536.t2
HiC_scaffold_1	AUGUSTUS	exon	14230724	14230893	.	-	.	ID=g536.t1.exon7;Parent=g536.t1
HiC_scaffold_1	AUGUSTUS	exon	14230724	14230893	.	-	.	ID=g536.t2.exon7;Parent=g536.t2
HiC_scaffold_1	GeneMark.hmm3	CDS	14230724	14230893	.	-	2	ID=g536.t3.CDS7;Parent=g536.t3
HiC_scaffold_1	GeneMark.hmm3	exon	14230724	14230893	.	-	2	ID=g536.t3.exon7;Parent=g536.t3
HiC_scaffold_1	AUGUSTUS	CDS	14230724	14230893	1.0	-	2	ID=g536.t1.CDS7;Parent=g536.t1
HiC_scaffold_1	AUGUSTUS	CDS	14230724	14230893	1.0	-	2	ID=g536.t2.CDS7;Parent=g536.t2
HiC_scaffold_1	GeneMark.hmm3	intron	14230894	14233671	.	-	1	ID=g536.t3.intron7;Parent=g536.t3
HiC_scaffold_1	AUGUSTUS	intron	14230894	14233671	1.0	-	.	ID=g536.t1.intron7;Parent=g536.t1
HiC_scaffold_1	AUGUSTUS	intron	14230894	14233671	1.0	-	.	ID=g536.t2.intron7;Parent=g536.t2
HiC_scaffold_1	AUGUSTUS	exon	14233672	14233978	.	-	.	ID=g536.t1.exon8;Parent=g536.t1
HiC_scaffold_1	AUGUSTUS	exon	14233672	14233978	.	-	.	ID=g536.t2.exon8;Parent=g536.t2
HiC_scaffold_1	AUGUSTUS	CDS	14233672	14233978	0.5	-	0	ID=g536.t1.CDS8;Parent=g536.t1
HiC_scaffold_1	AUGUSTUS	CDS	14233672	14233978	0.6	-	0	ID=g536.t2.CDS8;Parent=g536.t2
HiC_scaffold_1	GeneMark.hmm3	CDS	14233672	14234003	.	-	1	ID=g536.t3.CDS8;Parent=g536.t3
HiC_scaffold_1	GeneMark.hmm3	exon	14233672	14234003	.	-	1	ID=g536.t3.exon8;Parent=g536.t3
HiC_scaffold_1	AUGUSTUS	start_codon	14233976	14233978	.	-	0	ID=g536.t1.start1;Parent=g536.t1
HiC_scaffold_1	AUGUSTUS	start_codon	14233976	14233978	.	-	0	ID=g536.t2.start1;Parent=g536.t2
HiC_scaffold_1	GeneMark.hmm3	intron	14234004	14235374	.	-	2	ID=g536.t3.intron8;Parent=g536.t3
HiC_scaffold_1	GeneMark.hmm3	CDS	14235375	14235520	.	-	0	ID=g536.t3.CDS9;Parent=g536.t3
HiC_scaffold_1	GeneMark.hmm3	exon	14235375	14235520	.	-	0	ID=g536.t3.exon9;Parent=g536.t3
HiC_scaffold_1	GeneMark.hmm3	start_codon	14235518	14235520	.	-	0	ID=g536.t3.start1;Parent=g536.t3
HiC_scaffold_1	GeneMark.hmm3	start_codon	14242793	14242795	.	+	0	ID=g537.t1.start1;Parent=g537.t1
HiC_scaffold_1	GeneMark.hmm3	gene	14242793	14242930	.	+	.	ID=g537
HiC_scaffold_1	GeneMark.hmm3	mRNA	14242793	14242930	.	+	.	ID=g537.t1;Parent=g537
HiC_scaffold_1	GeneMark.hmm3	CDS	14242793	14242930	.	+	0	ID=g537.t1.CDS1;Parent=g537.t1
HiC_scaffold_1	GeneMark.hmm3	exon	14242793	14242930	.	+	0	ID=g537.t1.exon1;Parent=g537.t1
HiC_scaffold_1	GeneMark.hmm3	stop_codon	14242928	14242930	.	+	0	ID=g537.t1.stop1;Parent=g537.t1
HiC_scaffold_1	AUGUSTUS	start_codon	14243843	14243845	.	+	0	ID=g538.t1.start1;Parent=g538.t1
HiC_scaffold_1	AUGUSTUS	exon	14243843	14243943	.	+	.	ID=g538.t1.exon1;Parent=g538.t1
HiC_scaffold_1	AUGUSTUS	CDS	14243843	14243943	1.0	+	0	ID=g538.t1.CDS1;Parent=g538.t1
HiC_scaffold_1	AUGUSTUS	gene	14243843	14247643	.	+	.	ID=g538
HiC_scaffold_1	AUGUSTUS	mRNA	14243843	14247643	1.0	+	.	ID=g538.t1;Parent=g538;em_target=9685.ENSFCAP00000009035;em_score=375.7;em_evalue=5.8e-116;em_tcov=.;em_OGs=KOG3443@1|root,KOG3443@2759|Eukaryota,39V8B@33154|Opisthokonta,3BH1V@33208|Metazoa,3D38X@33213|Bilateria,486F7@7711|Chordata,4965X@7742|Vertebrata,3JFAF@40674|Mammalia,3EJX1@33554|Carnivora;em_COG_cat=S;em_desc=KxDL motif containing 1;em_max_annot_lvl=33208|Metazoa;em_Preferred_name=KXD1;em_PFAMs=KxDL;em_GOs=GO:0003674,GO:0005488,GO:0005515,GO:0005575,GO:0005622,GO:0005623,GO:0005737,GO:0005829,GO:0006810,GO:0008150,GO:0016192,GO:0032418,GO:0032991,GO:0044424,GO:0044444,GO:0044445,GO:0044464,GO:0051179,GO:0051234,GO:0051640,GO:0051641,GO:0099078;em_KEGG_ko=ko:K20818;em_BRITE=ko00000,ko04131
HiC_scaffold_1	AUGUSTUS	intron	14243944	14244913	1.0	+	.	ID=g538.t1.intron1;Parent=g538.t1
HiC_scaffold_1	AUGUSTUS	exon	14244914	14245066	.	+	.	ID=g538.t1.exon2;Parent=g538.t1
HiC_scaffold_1	AUGUSTUS	CDS	14244914	14245066	1.0	+	1	ID=g538.t1.CDS2;Parent=g538.t1
HiC_scaffold_1	AUGUSTUS	intron	14245067	14246434	1.0	+	.	ID=g538.t1.intron2;Parent=g538.t1
HiC_scaffold_1	AUGUSTUS	exon	14246435	14246481	.	+	.	ID=g538.t1.exon3;Parent=g538.t1
HiC_scaffold_1	AUGUSTUS	CDS	14246435	14246481	1.0	+	1	ID=g538.t1.CDS3;Parent=g538.t1
HiC_scaffold_1	AUGUSTUS	intron	14246482	14247413	1.0	+	.	ID=g538.t1.intron3;Parent=g538.t1
HiC_scaffold_1	AUGUSTUS	exon	14247414	14247643	.	+	.	ID=g538.t1.exon4;Parent=g538.t1
HiC_scaffold_1	AUGUSTUS	CDS	14247414	14247643	1.0	+	2	ID=g538.t1.CDS4;Parent=g538.t1
HiC_scaffold_1	AUGUSTUS	stop_codon	14247641	14247643	.	+	0	ID=g538.t1.stop1;Parent=g538.t1
HiC_scaffold_1	AUGUSTUS	start_codon	14250681	14250683	.	+	0	ID=g539.t1.start1;Parent=g539.t1
HiC_scaffold_1	AUGUSTUS	exon	14250681	14250783	.	+	.	ID=g539.t1.exon1;Parent=g539.t1
HiC_scaffold_1	AUGUSTUS	CDS	14250681	14250783	1.0	+	0	ID=g539.t1.CDS1;Parent=g539.t1
HiC_scaffold_1	AUGUSTUS	gene	14250681	14253193	.	+	.	ID=g539
HiC_scaffold_1	AUGUSTUS	mRNA	14250681	14253193	1.0	+	.	ID=g539.t1;Parent=g539;em_target=10036.XP_005086185.1;em_score=282.6;em_evalue=2.1e-87;em_tcov=.;em_OGs=COG1552@1|root,KOG0003@2759|Eukaryota,39ZU5@33154|Opisthokonta,3BPCG@33208|Metazoa,3D67K@33213|Bilateria,48DZE@7711|Chordata,49AU8@7742|Vertebrata,3JGEB@40674|Mammalia,35PWK@314146|Euarchontoglires,4Q559@9989|Rodentia;em_COG_cat=J;em_desc=structural constituent of ribosome;em_max_annot_lvl=33208|Metazoa;em_PFAMs=Ribosomal_L40e,ubiquitin;em_Preferred_name=UBA52;em_GOs=GO:0000122,GO:0000165,GO:0000184,GO:0000187,GO:0000209,GO:0000715,GO:0000731,GO:0000956,GO:0001666,GO:0001932,GO:0001934,GO:0002218,GO:0002221,GO:0002224,GO:0002253,GO:0002376,GO:0002682,GO:0002684,GO:0002753,GO:0002755,GO:0002756,GO:0002757,GO:0002758,GO:0002764,GO:0003674,GO:0003735,GO:0005198,GO:0005575,GO:0005622,GO:0005623,GO:0005634,GO:0005654,GO:0005737,GO:0005739,GO:0005740,GO:0005741,GO:0005768,GO:0005783,GO:0005789,GO:0005791,GO:0005829,GO:0005840,GO:0005886,GO:0006139,GO:0006259,GO:0006281,GO:0006283,GO:0006289,GO:0006294,GO:0006296,GO:0006297,GO:0006301,GO:0006355,GO:0006357,GO:0006401,GO:0006402,GO:0006412,GO:0006413,GO:0006464,GO:0006468,GO:0006508,GO:0006511,GO:0006518,GO:0006605,GO:0006612,GO:0006613,GO:0006614,GO:0006625,GO:0006725,GO:0006793,GO:0006796,GO:0006807,GO:0006810,GO:0006886,GO:0006950,GO:0006974,GO:0006996,GO:0007031,GO:0007154,GO:0007165,GO:0007166,GO:0007167,GO:0007178,GO:0007179,GO:0007249,GO:0007254,GO:0007267,GO:0008104,GO:0008150,GO:0008152,GO:0009056,GO:0009057,GO:0009058,GO:0009059,GO:0009628,GO:0009636,GO:0009719,GO:0009889,GO:0009890,GO:0009891,GO:0009892,GO:0009893,GO:0009894,GO:0009966,GO:0009967,GO:0009968,GO:0009987,GO:0010008,GO:0010033,GO:0010467,GO:0010468,GO:0010498,GO:0010556,GO:0010557,GO:0010558,GO:0010562,GO:0010604,GO:0010605,GO:0010608,GO:0010628,GO:0010629,GO:0010646,GO:0010647,GO:0010648,GO:0010941,GO:0010942,GO:0012505,GO:0012506,GO:0015031,GO:0015833,GO:0015934,GO:0016020,GO:0016032,GO:0016043,GO:0016055,GO:0016070,GO:0016071,GO:0016192,GO:0016197,GO:0016310,GO:0016567,GO:0016579,GO:0017015,GO:0017085,GO:0018130,GO:0019058,GO:0019068,GO:0019219,GO:0019220,GO:0019221,GO:0019222,GO:0019438,GO:0019439,GO:0019538,GO:0019867,GO:0019941,GO:0019985,GO:0022607,GO:0022625,GO:0022626,GO:0023014,GO:0023051,GO:0023052,GO:0023056,GO:0023057,GO:0030139,GO:0030163,GO:0030512,GO:0030522,GO:0030659,GO:0030666,GO:0030867,GO:0031090,GO:0031098,GO:0031145,GO:0031323,GO:0031324,GO:0031325,GO:0031326,GO:0031327,GO:0031328,GO:0031329,GO:0031347,GO:0031349,GO:0031399,GO:0031401,GO:0031410,GO:0031966,GO:0031967,GO:0031968,GO:0031974,GO:0031975,GO:0031981,GO:0031982,GO:0031984,GO:0032147,GO:0032268,GO:0032270,GO:0032446,GO:0032991,GO:0033036,GO:0033365,GO:0033554,GO:0033674,GO:0033683,GO:0034097,GO:0034613,GO:0034622,GO:0034641,GO:0034645,GO:0034654,GO:0034655,GO:0035556,GO:0035666,GO:0035872,GO:0036211,GO:0036293,GO:0036294,GO:0036297,GO:0042175,GO:0042221,GO:0042276,GO:0042325,GO:0042327,GO:0042769,GO:0042886,GO:0042981,GO:0043043,GO:0043065,GO:0043066,GO:0043067,GO:0043068,GO:0043069,GO:0043085,GO:0043161,GO:0043170,GO:0043209,GO:0043226,GO:0043227,GO:0043228,GO:0043229,GO:0043231,GO:0043232,GO:0043233,GO:0043405,GO:0043406,GO:0043408,GO:0043410,GO:0043412,GO:0043487,GO:0043488,GO:0043549,GO:0043574,GO:0043603,GO:0043604,GO:0043618,GO:0043620,GO:0043632,GO:0043933,GO:0044085,GO:0044093,GO:0044237,GO:0044238,GO:0044248,GO:0044249,GO:0044257,GO:0044260,GO:0044265,GO:0044267,GO:0044270,GO:0044271,GO:0044391,GO:0044403,GO:0044419,GO:0044422,GO:0044424,GO:0044425,GO:0044428,GO:0044429,GO:0044432,GO:0044433,GO:0044440,GO:0044444,GO:0044445,GO:0044446,GO:0044464,GO:0044766,GO:0045047,GO:0045088,GO:0045089,GO:0045184,GO:0045859,GO:0045860,GO:0045892,GO:0045893,GO:0045934,GO:0045935,GO:0045937,GO:0045944,GO:0046483,GO:0046700,GO:0046794,GO:0046907,GO:0048518,GO:0048519,GO:0048522,GO:0048523,GO:0048583,GO:0048584,GO:0048585,GO:0050776,GO:0050778,GO:0050789,GO:0050790,GO:0050794,GO:0050896,GO:0051090,GO:0051091,GO:0051092,GO:0051171,GO:0051172,GO:0051173,GO:0051174,GO:0051179,GO:0051234,GO:0051246,GO:0051247,GO:0051252,GO:0051253,GO:0051254,GO:0051276,GO:0051338,GO:0051347,GO:0051403,GO:0051603,GO:0051606,GO:0051641,GO:0051649,GO:0051704,GO:0051716,GO:0055085,GO:0060255,GO:0060548,GO:0061013,GO:0061024,GO:0061418,GO:0065003,GO:0065004,GO:0065007,GO:0065008,GO:0065009,GO:0070013,GO:0070423,GO:0070482,GO:0070498,GO:0070555,GO:0070646,GO:0070647,GO:0070727,GO:0070848,GO:0070887,GO:0070911,GO:0070972,GO:0070987,GO:0071310,GO:0071345,GO:0071347,GO:0071363,GO:0071453,GO:0071456,GO:0071495,GO:0071559,GO:0071560,GO:0071702,GO:0071704,GO:0071705,GO:0071824,GO:0071840,GO:0071897,GO:0071900,GO:0071902,GO:0071944,GO:0072594,GO:0072599,GO:0072657,GO:0072662,GO:0072663,GO:0075733,GO:0080090,GO:0080134,GO:0090092,GO:0090101,GO:0090150,GO:0090287,GO:0090288,GO:0090304,GO:0090305,GO:0097708,GO:0098552,GO:0098554,GO:0098556,GO:0098562,GO:0098588,GO:0098805,GO:0098827,GO:0198738,GO:1901360,GO:1901361,GO:1901362,GO:1901564,GO:1901565,GO:1901566,GO:1901575,GO:1901576,GO:1902531,GO:1902533,GO:1902579,GO:1902679,GO:1902680,GO:1903311,GO:1903506,GO:1903507,GO:1903508,GO:1903844,GO:1903845,GO:1905114,GO:1990904,GO:2000112,GO:2000113,GO:2001141;em_KEGG_ko=ko:K02927;em_KEGG_Pathway=ko03010,map03010;em_KEGG_Module=M00177,M00179;em_BRITE=br01610,ko00000,ko00001,ko00002,ko03011
HiC_scaffold_1	AUGUSTUS	intron	14250784	14251043	1.0	+	.	ID=g539.t1.intron1;Parent=g539.t1
HiC_scaffold_1	AUGUSTUS	exon	14251044	14251130	.	+	.	ID=g539.t1.exon2;Parent=g539.t1
HiC_scaffold_1	AUGUSTUS	CDS	14251044	14251130	1.0	+	2	ID=g539.t1.CDS2;Parent=g539.t1
HiC_scaffold_1	AUGUSTUS	intron	14251131	14252912	1.0	+	.	ID=g539.t1.intron2;Parent=g539.t1
HiC_scaffold_1	AUGUSTUS	exon	14252913	14253015	.	+	.	ID=g539.t1.exon3;Parent=g539.t1
HiC_scaffold_1	AUGUSTUS	CDS	14252913	14253015	1.0	+	2	ID=g539.t1.CDS3;Parent=g539.t1
HiC_scaffold_1	AUGUSTUS	intron	14253016	14253099	1.0	+	.	ID=g539.t1.intron3;Parent=g539.t1
HiC_scaffold_1	AUGUSTUS	exon	14253100	14253193	.	+	.	ID=g539.t1.exon4;Parent=g539.t1
HiC_scaffold_1	AUGUSTUS	CDS	14253100	14253193	1.0	+	1	ID=g539.t1.CDS4;Parent=g539.t1
HiC_scaffold_1	AUGUSTUS	stop_codon	14253191	14253193	.	+	0	ID=g539.t1.stop1;Parent=g539.t1
HiC_scaffold_1	GeneMark.hmm3	start_codon	14254414	14254416	.	+	0	ID=g540.t2.start1;Parent=g540.t2
HiC_scaffold_1	GeneMark.hmm3	CDS	14254414	14254698	.	+	0	ID=g540.t2.CDS1;Parent=g540.t2
HiC_scaffold_1	GeneMark.hmm3	exon	14254414	14254698	.	+	0	ID=g540.t2.exon1;Parent=g540.t2
HiC_scaffold_1	AUGUSTUS	gene	14254414	14257145	.	+	.	ID=g540
HiC_scaffold_1	GeneMark.hmm3	mRNA	14254414	14257145	.	+	.	ID=g540.t2;Parent=g540;em_target=9668.ENSMPUP00000015415;em_score=396.2;em_evalue=1e-121;em_tcov=.;em_OGs=2AXT2@1|root,2S01K@2759|Eukaryota,3A2H3@33154|Opisthokonta,3BPNB@33208|Metazoa,3D2RS@33213|Bilateria,48D2G@7711|Chordata,4995X@7742|Vertebrata,3JDHT@40674|Mammalia,3EUKG@33554|Carnivora;em_COG_cat=S;em_desc=DNA repair REX1-B;em_max_annot_lvl=33208|Metazoa;em_Preferred_name=C19orf60;em_PFAMs=DNA_repr_REX1B
HiC_scaffold_1	AUGUSTUS	start_codon	14254597	14254599	.	+	0	ID=g540.t1.start1;Parent=g540.t1
HiC_scaffold_1	AUGUSTUS	exon	14254597	14254698	.	+	.	ID=g540.t1.exon1;Parent=g540.t1
HiC_scaffold_1	AUGUSTUS	CDS	14254597	14254698	1.0	+	0	ID=g540.t1.CDS1;Parent=g540.t1
HiC_scaffold_1	AUGUSTUS	mRNA	14254597	14257145	1.0	+	.	ID=g540.t1;Parent=g540;em_target=9668.ENSMPUP00000015415;em_score=365.5;em_evalue=6.8e-113;em_tcov=.;em_OGs=2AXT2@1|root,2S01K@2759|Eukaryota,3A2H3@33154|Opisthokonta,3BPNB@33208|Metazoa,3D2RS@33213|Bilateria,48D2G@7711|Chordata,4995X@7742|Vertebrata,3JDHT@40674|Mammalia,3EUKG@33554|Carnivora;em_COG_cat=S;em_desc=DNA repair REX1-B;em_max_annot_lvl=33208|Metazoa;em_Preferred_name=C19orf60;em_PFAMs=DNA_repr_REX1B
HiC_scaffold_1	GeneMark.hmm3	intron	14254699	14254792	.	+	0	ID=g540.t2.intron1;Parent=g540.t2
HiC_scaffold_1	AUGUSTUS	intron	14254699	14254792	1.0	+	.	ID=g540.t1.intron1;Parent=g540.t1
HiC_scaffold_1	AUGUSTUS	exon	14254793	14254875	.	+	.	ID=g540.t1.exon2;Parent=g540.t1
HiC_scaffold_1	GeneMark.hmm3	CDS	14254793	14254875	.	+	0	ID=g540.t2.CDS2;Parent=g540.t2
HiC_scaffold_1	GeneMark.hmm3	exon	14254793	14254875	.	+	0	ID=g540.t2.exon2;Parent=g540.t2
HiC_scaffold_1	AUGUSTUS	CDS	14254793	14254875	1.0	+	0	ID=g540.t1.CDS2;Parent=g540.t1
HiC_scaffold_1	GeneMark.hmm3	intron	14254876	14255258	.	+	2	ID=g540.t2.intron2;Parent=g540.t2
HiC_scaffold_1	AUGUSTUS	intron	14254876	14255258	1.0	+	.	ID=g540.t1.intron2;Parent=g540.t1
HiC_scaffold_1	AUGUSTUS	exon	14255259	14255463	.	+	.	ID=g540.t1.exon3;Parent=g540.t1
HiC_scaffold_1	GeneMark.hmm3	CDS	14255259	14255463	.	+	1	ID=g540.t2.CDS3;Parent=g540.t2
HiC_scaffold_1	GeneMark.hmm3	exon	14255259	14255463	.	+	1	ID=g540.t2.exon3;Parent=g540.t2
HiC_scaffold_1	AUGUSTUS	CDS	14255259	14255463	1.0	+	1	ID=g540.t1.CDS3;Parent=g540.t1
HiC_scaffold_1	GeneMark.hmm3	intron	14255464	14256354	.	+	0	ID=g540.t2.intron3;Parent=g540.t2
HiC_scaffold_1	AUGUSTUS	intron	14255464	14256354	1.0	+	.	ID=g540.t1.intron3;Parent=g540.t1
HiC_scaffold_1	AUGUSTUS	exon	14256355	14256434	.	+	.	ID=g540.t1.exon4;Parent=g540.t1
HiC_scaffold_1	GeneMark.hmm3	CDS	14256355	14256434	.	+	0	ID=g540.t2.CDS4;Parent=g540.t2
HiC_scaffold_1	GeneMark.hmm3	exon	14256355	14256434	.	+	0	ID=g540.t2.exon4;Parent=g540.t2
HiC_scaffold_1	AUGUSTUS	CDS	14256355	14256434	1.0	+	0	ID=g540.t1.CDS4;Parent=g540.t1
HiC_scaffold_1	GeneMark.hmm3	intron	14256435	14257072	.	+	2	ID=g540.t2.intron4;Parent=g540.t2
HiC_scaffold_1	AUGUSTUS	intron	14256435	14257072	1.0	+	.	ID=g540.t1.intron4;Parent=g540.t1
HiC_scaffold_1	AUGUSTUS	exon	14257073	14257145	.	+	.	ID=g540.t1.exon5;Parent=g540.t1
HiC_scaffold_1	GeneMark.hmm3	CDS	14257073	14257145	.	+	1	ID=g540.t2.CDS5;Parent=g540.t2
HiC_scaffold_1	GeneMark.hmm3	exon	14257073	14257145	.	+	1	ID=g540.t2.exon5;Parent=g540.t2
HiC_scaffold_1	AUGUSTUS	CDS	14257073	14257145	1.0	+	1	ID=g540.t1.CDS5;Parent=g540.t1
HiC_scaffold_1	AUGUSTUS	stop_codon	14257143	14257145	.	+	0	ID=g540.t1.stop1;Parent=g540.t1
HiC_scaffold_1	GeneMark.hmm3	stop_codon	14257143	14257145	.	+	0	ID=g540.t2.stop1;Parent=g540.t2
HiC_scaffold_1	AUGUSTUS	stop_codon	14257901	14257903	.	-	0	ID=g541.t2.stop1;Parent=g541.t2
HiC_scaffold_1	GeneMark.hmm3	stop_codon	14257901	14257903	.	-	0	ID=g541.t3.stop1;Parent=g541.t3
HiC_scaffold_1	AUGUSTUS	exon	14257901	14257921	.	-	.	ID=g541.t2.exon1;Parent=g541.t2
HiC_scaffold_1	GeneMark.hmm3	CDS	14257901	14257921	.	-	0	ID=g541.t3.CDS1;Parent=g541.t3
HiC_scaffold_1	GeneMark.hmm3	exon	14257901	14257921	.	-	0	ID=g541.t3.exon1;Parent=g541.t3
HiC_scaffold_1	AUGUSTUS	CDS	14257901	14257921	0.98	-	0	ID=g541.t2.CDS1;Parent=g541.t2
HiC_scaffold_1	AUGUSTUS	gene	14257901	14265888	.	-	.	ID=g541
HiC_scaffold_1	GeneMark.hmm3	mRNA	14257901	14265888	.	-	.	ID=g541.t3;Parent=g541;em_target=61622.XP_010385045.1;em_score=905.7;em_evalue=3.9e-275;em_tcov=.;em_OGs=KOG3656@1|root,KOG3656@2759|Eukaryota,38CJV@33154|Opisthokonta,3BIRK@33208|Metazoa,3CYU2@33213|Bilateria,488JR@7711|Chordata,490KA@7742|Vertebrata,3J6FF@40674|Mammalia,35DVJ@314146|Euarchontoglires,4MIHD@9443|Primates,35X07@314294|Cercopithecoidea;em_COG_cat=T;em_desc=Cytokine receptor-like factor 1;em_max_annot_lvl=33208|Metazoa;em_Preferred_name=CRLF1;em_PFAMs=EpoR_lig-bind,Lep_receptor_Ig,fn3;em_GOs=GO:0001655,GO:0001657,GO:0001822,GO:0001823,GO:0001932,GO:0001934,GO:0003674,GO:0005488,GO:0005515,GO:0005575,GO:0005576,GO:0005615,GO:0005622,GO:0005623,GO:0005737,GO:0005829,GO:0007154,GO:0007165,GO:0007166,GO:0007275,GO:0008150,GO:0008284,GO:0009888,GO:0009893,GO:0009966,GO:0009967,GO:0009987,GO:0010033,GO:0010562,GO:0010604,GO:0010646,GO:0010647,GO:0010941,GO:0019220,GO:0019221,GO:0019222,GO:0019955,GO:0023051,GO:0023052,GO:0023056,GO:0031323,GO:0031325,GO:0031399,GO:0031401,GO:0032268,GO:0032270,GO:0032501,GO:0032502,GO:0032991,GO:0034097,GO:0035295,GO:0042127,GO:0042221,GO:0042325,GO:0042327,GO:0042509,GO:0042531,GO:0042981,GO:0043066,GO:0043067,GO:0043069,GO:0043523,GO:0043524,GO:0044421,GO:0044424,GO:0044444,GO:0044464,GO:0045937,GO:0046425,GO:0046427,GO:0046982,GO:0046983,GO:0048513,GO:0048518,GO:0048519,GO:0048522,GO:0048523,GO:0048583,GO:0048584,GO:0048731,GO:0048856,GO:0050730,GO:0050731,GO:0050789,GO:0050794,GO:0050896,GO:0051171,GO:0051173,GO:0051174,GO:0051246,GO:0051247,GO:0051716,GO:0060255,GO:0060429,GO:0060548,GO:0065007,GO:0070106,GO:0070887,GO:0071310,GO:0071345,GO:0072001,GO:0072073,GO:0072163,GO:0072164,GO:0080090,GO:0097058,GO:1901214,GO:1901215,GO:1902531,GO:1902533,GO:1904892,GO:1904894,GO:2000671,GO:2000672;em_KEGG_ko=ko:K05060;em_KEGG_Pathway=ko04060,ko04550,ko04630,ko04659,ko05167,ko05200,ko05203,map04060,map04550,map04630,map04659,map05167,map05200,map05203;em_BRITE=ko00000,ko00001,ko04050,ko04090
HiC_scaffold_1	AUGUSTUS	mRNA	14257901	14265888	0.97	-	.	ID=g541.t2;Parent=g541;em_target=61622.XP_010385045.1;em_score=906.2;em_evalue=1.6e-275;em_tcov=.;em_OGs=KOG3656@1|root,KOG3656@2759|Eukaryota,38CJV@33154|Opisthokonta,3BIRK@33208|Metazoa,3CYU2@33213|Bilateria,488JR@7711|Chordata,490KA@7742|Vertebrata,3J6FF@40674|Mammalia,35DVJ@314146|Euarchontoglires,4MIHD@9443|Primates,35X07@314294|Cercopithecoidea;em_COG_cat=T;em_desc=Cytokine receptor-like factor 1;em_max_annot_lvl=33208|Metazoa;em_Preferred_name=CRLF1;em_PFAMs=EpoR_lig-bind,Lep_receptor_Ig,fn3;em_GOs=GO:0001655,GO:0001657,GO:0001822,GO:0001823,GO:0001932,GO:0001934,GO:0003674,GO:0005488,GO:0005515,GO:0005575,GO:0005576,GO:0005615,GO:0005622,GO:0005623,GO:0005737,GO:0005829,GO:0007154,GO:0007165,GO:0007166,GO:0007275,GO:0008150,GO:0008284,GO:0009888,GO:0009893,GO:0009966,GO:0009967,GO:0009987,GO:0010033,GO:0010562,GO:0010604,GO:0010646,GO:0010647,GO:0010941,GO:0019220,GO:0019221,GO:0019222,GO:0019955,GO:0023051,GO:0023052,GO:0023056,GO:0031323,GO:0031325,GO:0031399,GO:0031401,GO:0032268,GO:0032270,GO:0032501,GO:0032502,GO:0032991,GO:0034097,GO:0035295,GO:0042127,GO:0042221,GO:0042325,GO:0042327,GO:0042509,GO:0042531,GO:0042981,GO:0043066,GO:0043067,GO:0043069,GO:0043523,GO:0043524,GO:0044421,GO:0044424,GO:0044444,GO:0044464,GO:0045937,GO:0046425,GO:0046427,GO:0046982,GO:0046983,GO:0048513,GO:0048518,GO:0048519,GO:0048522,GO:0048523,GO:0048583,GO:0048584,GO:0048731,GO:0048856,GO:0050730,GO:0050731,GO:0050789,GO:0050794,GO:0050896,GO:0051171,GO:0051173,GO:0051174,GO:0051246,GO:0051247,GO:0051716,GO:0060255,GO:0060429,GO:0060548,GO:0065007,GO:0070106,GO:0070887,GO:0071310,GO:0071345,GO:0072001,GO:0072073,GO:0072163,GO:0072164,GO:0080090,GO:0097058,GO:1901214,GO:1901215,GO:1902531,GO:1902533,GO:1904892,GO:1904894,GO:2000671,GO:2000672;em_KEGG_ko=ko:K05060;em_KEGG_Pathway=ko04060,ko04550,ko04630,ko04659,ko05167,ko05200,ko05203,map04060,map04550,map04630,map04659,map05167,map05200,map05203;em_BRITE=ko00000,ko00001,ko04050,ko04090
HiC_scaffold_1	AUGUSTUS	stop_codon	14257908	14257910	.	-	0	ID=g541.t1.stop1;Parent=g541.t1
HiC_scaffold_1	AUGUSTUS	exon	14257908	14257921	.	-	.	ID=g541.t1.exon1;Parent=g541.t1
HiC_scaffold_1	AUGUSTUS	CDS	14257908	14257921	1.0	-	2	ID=g541.t1.CDS1;Parent=g541.t1
HiC_scaffold_1	AUGUSTUS	mRNA	14257908	14265888	1.0	-	.	ID=g541.t1;Parent=g541;em_target=9767.XP_007195676.1;em_score=917.4;em_evalue=6.1e-279;em_tcov=.;em_OGs=KOG3656@1|root,KOG3656@2759|Eukaryota,38CJV@33154|Opisthokonta,3BIRK@33208|Metazoa,3CYU2@33213|Bilateria,488JR@7711|Chordata,490KA@7742|Vertebrata,3J6FF@40674|Mammalia,4JAY6@91561|Cetartiodactyla;em_COG_cat=T;em_desc=Cytokine receptor-like factor 1;em_max_annot_lvl=33208|Metazoa;em_Preferred_name=CRLF1;em_PFAMs=EpoR_lig-bind,Lep_receptor_Ig,fn3;em_GOs=GO:0001655,GO:0001657,GO:0001822,GO:0001823,GO:0001932,GO:0001934,GO:0003674,GO:0005488,GO:0005515,GO:0005575,GO:0005576,GO:0005615,GO:0005622,GO:0005623,GO:0005737,GO:0005829,GO:0007154,GO:0007165,GO:0007166,GO:0007275,GO:0008150,GO:0008284,GO:0009888,GO:0009893,GO:0009966,GO:0009967,GO:0009987,GO:0010033,GO:0010562,GO:0010604,GO:0010646,GO:0010647,GO:0010941,GO:0019220,GO:0019221,GO:0019222,GO:0019955,GO:0023051,GO:0023052,GO:0023056,GO:0031323,GO:0031325,GO:0031399,GO:0031401,GO:0032268,GO:0032270,GO:0032501,GO:0032502,GO:0032991,GO:0034097,GO:0035295,GO:0042127,GO:0042221,GO:0042325,GO:0042327,GO:0042509,GO:0042531,GO:0042981,GO:0043066,GO:0043067,GO:0043069,GO:0043523,GO:0043524,GO:0044421,GO:0044424,GO:0044444,GO:0044464,GO:0045937,GO:0046425,GO:0046427,GO:0046982,GO:0046983,GO:0048513,GO:0048518,GO:0048519,GO:0048522,GO:0048523,GO:0048583,GO:0048584,GO:0048731,GO:0048856,GO:0050730,GO:0050731,GO:0050789,GO:0050794,GO:0050896,GO:0051171,GO:0051173,GO:0051174,GO:0051246,GO:0051247,GO:0051716,GO:0060255,GO:0060429,GO:0060548,GO:0065007,GO:0070106,GO:0070887,GO:0071310,GO:0071345,GO:0072001,GO:0072073,GO:0072163,GO:0072164,GO:0080090,GO:0097058,GO:1901214,GO:1901215,GO:1902531,GO:1902533,GO:1904892,GO:1904894,GO:2000671,GO:2000672;em_KEGG_ko=ko:K05060;em_KEGG_Pathway=ko04060,ko04550,ko04630,ko04659,ko05167,ko05200,ko05203,map04060,map04550,map04630,map04659,map05167,map05200,map05203;em_BRITE=ko00000,ko00001,ko04050,ko04090
HiC_scaffold_1	GeneMark.hmm3	intron	14257922	14258435	.	-	0	ID=g541.t3.intron1;Parent=g541.t3
HiC_scaffold_1	AUGUSTUS	intron	14257922	14258435	1.0	-	.	ID=g541.t1.intron1;Parent=g541.t1
HiC_scaffold_1	AUGUSTUS	intron	14257922	14258435	1.0	-	.	ID=g541.t2.intron1;Parent=g541.t2
HiC_scaffold_1	AUGUSTUS	exon	14258436	14258478	.	-	.	ID=g541.t1.exon2;Parent=g541.t1
HiC_scaffold_1	AUGUSTUS	CDS	14258436	14258478	1.0	-	0	ID=g541.t1.CDS2;Parent=g541.t1
HiC_scaffold_1	AUGUSTUS	exon	14258436	14258483	.	-	.	ID=g541.t2.exon2;Parent=g541.t2
HiC_scaffold_1	GeneMark.hmm3	CDS	14258436	14258483	.	-	0	ID=g541.t3.CDS2;Parent=g541.t3
HiC_scaffold_1	GeneMark.hmm3	exon	14258436	14258483	.	-	0	ID=g541.t3.exon2;Parent=g541.t3
HiC_scaffold_1	AUGUSTUS	CDS	14258436	14258483	0.98	-	0	ID=g541.t2.CDS2;Parent=g541.t2
HiC_scaffold_1	AUGUSTUS	intron	14258479	14258601	1.0	-	.	ID=g541.t1.intron2;Parent=g541.t1
HiC_scaffold_1	GeneMark.hmm3	intron	14258484	14258601	.	-	0	ID=g541.t3.intron2;Parent=g541.t3
HiC_scaffold_1	AUGUSTUS	intron	14258484	14258601	0.98	-	.	ID=g541.t2.intron2;Parent=g541.t2
HiC_scaffold_1	AUGUSTUS	exon	14258602	14258789	.	-	.	ID=g541.t1.exon3;Parent=g541.t1
HiC_scaffold_1	AUGUSTUS	exon	14258602	14258789	.	-	.	ID=g541.t2.exon3;Parent=g541.t2
HiC_scaffold_1	GeneMark.hmm3	CDS	14258602	14258789	.	-	2	ID=g541.t3.CDS3;Parent=g541.t3
HiC_scaffold_1	GeneMark.hmm3	exon	14258602	14258789	.	-	2	ID=g541.t3.exon3;Parent=g541.t3
HiC_scaffold_1	AUGUSTUS	CDS	14258602	14258789	1.0	-	2	ID=g541.t1.CDS3;Parent=g541.t1
HiC_scaffold_1	AUGUSTUS	CDS	14258602	14258789	1.0	-	2	ID=g541.t2.CDS3;Parent=g541.t2
HiC_scaffold_1	GeneMark.hmm3	intron	14258790	14261266	.	-	1	ID=g541.t3.intron3;Parent=g541.t3
HiC_scaffold_1	AUGUSTUS	intron	14258790	14261266	1.0	-	.	ID=g541.t1.intron3;Parent=g541.t1
HiC_scaffold_1	AUGUSTUS	intron	14258790	14261266	1.0	-	.	ID=g541.t2.intron3;Parent=g541.t2
HiC_scaffold_1	AUGUSTUS	exon	14261267	14261435	.	-	.	ID=g541.t1.exon4;Parent=g541.t1
HiC_scaffold_1	AUGUSTUS	exon	14261267	14261435	.	-	.	ID=g541.t2.exon4;Parent=g541.t2
HiC_scaffold_1	GeneMark.hmm3	CDS	14261267	14261435	.	-	0	ID=g541.t3.CDS4;Parent=g541.t3
HiC_scaffold_1	GeneMark.hmm3	exon	14261267	14261435	.	-	0	ID=g541.t3.exon4;Parent=g541.t3
HiC_scaffold_1	AUGUSTUS	CDS	14261267	14261435	1.0	-	0	ID=g541.t1.CDS4;Parent=g541.t1
HiC_scaffold_1	AUGUSTUS	CDS	14261267	14261435	1.0	-	0	ID=g541.t2.CDS4;Parent=g541.t2
HiC_scaffold_1	GeneMark.hmm3	intron	14261436	14261538	.	-	0	ID=g541.t3.intron4;Parent=g541.t3
HiC_scaffold_1	AUGUSTUS	intron	14261436	14261538	1.0	-	.	ID=g541.t1.intron4;Parent=g541.t1
HiC_scaffold_1	AUGUSTUS	intron	14261436	14261538	1.0	-	.	ID=g541.t2.intron4;Parent=g541.t2
HiC_scaffold_1	AUGUSTUS	exon	14261539	14261696	.	-	.	ID=g541.t1.exon5;Parent=g541.t1
HiC_scaffold_1	AUGUSTUS	exon	14261539	14261696	.	-	.	ID=g541.t2.exon5;Parent=g541.t2
HiC_scaffold_1	GeneMark.hmm3	CDS	14261539	14261696	.	-	2	ID=g541.t3.CDS5;Parent=g541.t3
HiC_scaffold_1	GeneMark.hmm3	exon	14261539	14261696	.	-	2	ID=g541.t3.exon5;Parent=g541.t3
HiC_scaffold_1	AUGUSTUS	CDS	14261539	14261696	1.0	-	2	ID=g541.t1.CDS5;Parent=g541.t1
HiC_scaffold_1	AUGUSTUS	CDS	14261539	14261696	1.0	-	2	ID=g541.t2.CDS5;Parent=g541.t2
HiC_scaffold_1	GeneMark.hmm3	intron	14261697	14262717	.	-	1	ID=g541.t3.intron5;Parent=g541.t3
HiC_scaffold_1	AUGUSTUS	intron	14261697	14262717	1.0	-	.	ID=g541.t1.intron5;Parent=g541.t1
HiC_scaffold_1	AUGUSTUS	intron	14261697	14262717	1.0	-	.	ID=g541.t2.intron5;Parent=g541.t2
HiC_scaffold_1	AUGUSTUS	exon	14262718	14262887	.	-	.	ID=g541.t1.exon6;Parent=g541.t1
HiC_scaffold_1	AUGUSTUS	exon	14262718	14262887	.	-	.	ID=g541.t2.exon6;Parent=g541.t2
HiC_scaffold_1	GeneMark.hmm3	CDS	14262718	14262887	.	-	1	ID=g541.t3.CDS6;Parent=g541.t3
HiC_scaffold_1	GeneMark.hmm3	exon	14262718	14262887	.	-	1	ID=g541.t3.exon6;Parent=g541.t3
HiC_scaffold_1	AUGUSTUS	CDS	14262718	14262887	1.0	-	1	ID=g541.t1.CDS6;Parent=g541.t1
HiC_scaffold_1	AUGUSTUS	CDS	14262718	14262887	1.0	-	1	ID=g541.t2.CDS6;Parent=g541.t2
HiC_scaffold_1	GeneMark.hmm3	intron	14262888	14263043	.	-	2	ID=g541.t3.intron6;Parent=g541.t3
HiC_scaffold_1	AUGUSTUS	intron	14262888	14263043	1.0	-	.	ID=g541.t1.intron6;Parent=g541.t1
HiC_scaffold_1	AUGUSTUS	intron	14262888	14263043	1.0	-	.	ID=g541.t2.intron6;Parent=g541.t2
HiC_scaffold_1	AUGUSTUS	exon	14263044	14263173	.	-	.	ID=g541.t1.exon7;Parent=g541.t1
HiC_scaffold_1	AUGUSTUS	exon	14263044	14263173	.	-	.	ID=g541.t2.exon7;Parent=g541.t2
HiC_scaffold_1	GeneMark.hmm3	CDS	14263044	14263173	.	-	2	ID=g541.t3.CDS7;Parent=g541.t3
HiC_scaffold_1	GeneMark.hmm3	exon	14263044	14263173	.	-	2	ID=g541.t3.exon7;Parent=g541.t3
HiC_scaffold_1	AUGUSTUS	CDS	14263044	14263173	1.0	-	2	ID=g541.t1.CDS7;Parent=g541.t1
HiC_scaffold_1	AUGUSTUS	CDS	14263044	14263173	1.0	-	2	ID=g541.t2.CDS7;Parent=g541.t2
HiC_scaffold_1	GeneMark.hmm3	intron	14263174	14263503	.	-	1	ID=g541.t3.intron7;Parent=g541.t3
HiC_scaffold_1	AUGUSTUS	intron	14263174	14263503	1.0	-	.	ID=g541.t1.intron7;Parent=g541.t1
HiC_scaffold_1	AUGUSTUS	intron	14263174	14263503	1.0	-	.	ID=g541.t2.intron7;Parent=g541.t2
HiC_scaffold_1	GeneMark.hmm3	CDS	14263504	14263785	.	-	2	ID=g541.t3.CDS8;Parent=g541.t3
HiC_scaffold_1	GeneMark.hmm3	exon	14263504	14263785	.	-	2	ID=g541.t3.exon8;Parent=g541.t3
HiC_scaffold_1	AUGUSTUS	exon	14263504	14263805	.	-	.	ID=g541.t1.exon8;Parent=g541.t1
HiC_scaffold_1	AUGUSTUS	exon	14263504	14263805	.	-	.	ID=g541.t2.exon8;Parent=g541.t2
HiC_scaffold_1	AUGUSTUS	CDS	14263504	14263805	0.99	-	1	ID=g541.t2.CDS8;Parent=g541.t2
HiC_scaffold_1	AUGUSTUS	CDS	14263504	14263805	1.0	-	1	ID=g541.t1.CDS8;Parent=g541.t1
HiC_scaffold_1	GeneMark.hmm3	intron	14263786	14265434	.	-	1	ID=g541.t3.intron8;Parent=g541.t3
HiC_scaffold_1	AUGUSTUS	intron	14263806	14265721	0.99	-	.	ID=g541.t2.intron8;Parent=g541.t2
HiC_scaffold_1	AUGUSTUS	intron	14263806	14265721	1.0	-	.	ID=g541.t1.intron8;Parent=g541.t1
HiC_scaffold_1	GeneMark.hmm3	CDS	14265435	14265698	.	-	2	ID=g541.t3.CDS9;Parent=g541.t3
HiC_scaffold_1	GeneMark.hmm3	exon	14265435	14265698	.	-	2	ID=g541.t3.exon9;Parent=g541.t3
HiC_scaffold_1	GeneMark.hmm3	intron	14265699	14265746	.	-	1	ID=g541.t3.intron9;Parent=g541.t3
HiC_scaffold_1	AUGUSTUS	exon	14265722	14265888	.	-	.	ID=g541.t1.exon9;Parent=g541.t1
HiC_scaffold_1	AUGUSTUS	exon	14265722	14265888	.	-	.	ID=g541.t2.exon9;Parent=g541.t2
HiC_scaffold_1	AUGUSTUS	CDS	14265722	14265888	1.0	-	0	ID=g541.t1.CDS9;Parent=g541.t1
HiC_scaffold_1	AUGUSTUS	CDS	14265722	14265888	1.0	-	0	ID=g541.t2.CDS9;Parent=g541.t2
HiC_scaffold_1	GeneMark.hmm3	CDS	14265747	14265888	.	-	0	ID=g541.t3.CDS10;Parent=g541.t3
HiC_scaffold_1	GeneMark.hmm3	exon	14265747	14265888	.	-	0	ID=g541.t3.exon10;Parent=g541.t3
HiC_scaffold_1	AUGUSTUS	start_codon	14265886	14265888	.	-	0	ID=g541.t1.start1;Parent=g541.t1
HiC_scaffold_1	AUGUSTUS	start_codon	14265886	14265888	.	-	0	ID=g541.t2.start1;Parent=g541.t2
HiC_scaffold_1	GeneMark.hmm3	start_codon	14265886	14265888	.	-	0	ID=g541.t3.start1;Parent=g541.t3
HiC_scaffold_1	AUGUSTUS	start_codon	14277117	14277119	.	+	0	ID=g542.t1.start1;Parent=g542.t1
HiC_scaffold_1	AUGUSTUS	exon	14277117	14277287	.	+	.	ID=g542.t1.exon1;Parent=g542.t1
HiC_scaffold_1	AUGUSTUS	CDS	14277117	14277287	1.0	+	0	ID=g542.t1.CDS1;Parent=g542.t1
HiC_scaffold_1	AUGUSTUS	gene	14277117	14281823	.	+	.	ID=g542
HiC_scaffold_1	AUGUSTUS	mRNA	14277117	14281823	1.0	+	.	ID=g542.t1;Parent=g542;em_target=9668.ENSMPUP00000015411;em_score=797.0;em_evalue=6.3e-243;em_tcov=.;em_OGs=28MZZ@1|root,2S08T@2759|Eukaryota,39XMT@33154|Opisthokonta,3BP2A@33208|Metazoa,3CV1T@33213|Bilateria,483RN@7711|Chordata,4911R@7742|Vertebrata,3JBJD@40674|Mammalia,3ENP8@33554|Carnivora;em_COG_cat=S;em_desc=Transmembrane protein 59-like;em_max_annot_lvl=33208|Metazoa;em_Preferred_name=TMEM59L;em_PFAMs=BSMAP;em_GOs=GO:0005575,GO:0016020,GO:0016021,GO:0031224,GO:0044425
HiC_scaffold_1	AUGUSTUS	intron	14277288	14278291	1.0	+	.	ID=g542.t1.intron1;Parent=g542.t1
HiC_scaffold_1	AUGUSTUS	exon	14278292	14278448	.	+	.	ID=g542.t1.exon2;Parent=g542.t1
HiC_scaffold_1	AUGUSTUS	CDS	14278292	14278448	1.0	+	0	ID=g542.t1.CDS2;Parent=g542.t1
HiC_scaffold_1	AUGUSTUS	intron	14278449	14278573	1.0	+	.	ID=g542.t1.intron2;Parent=g542.t1
HiC_scaffold_1	AUGUSTUS	exon	14278574	14278683	.	+	.	ID=g542.t1.exon3;Parent=g542.t1
HiC_scaffold_1	AUGUSTUS	CDS	14278574	14278683	1.0	+	2	ID=g542.t1.CDS3;Parent=g542.t1
HiC_scaffold_1	AUGUSTUS	intron	14278684	14279787	1.0	+	.	ID=g542.t1.intron3;Parent=g542.t1
HiC_scaffold_1	AUGUSTUS	exon	14279788	14279940	.	+	.	ID=g542.t1.exon4;Parent=g542.t1
HiC_scaffold_1	AUGUSTUS	CDS	14279788	14279940	1.0	+	0	ID=g542.t1.CDS4;Parent=g542.t1
HiC_scaffold_1	AUGUSTUS	intron	14279941	14280499	1.0	+	.	ID=g542.t1.intron4;Parent=g542.t1
HiC_scaffold_1	AUGUSTUS	exon	14280500	14280602	.	+	.	ID=g542.t1.exon5;Parent=g542.t1
HiC_scaffold_1	AUGUSTUS	CDS	14280500	14280602	1.0	+	0	ID=g542.t1.CDS5;Parent=g542.t1
HiC_scaffold_1	AUGUSTUS	intron	14280603	14281109	1.0	+	.	ID=g542.t1.intron5;Parent=g542.t1
HiC_scaffold_1	AUGUSTUS	exon	14281110	14281227	.	+	.	ID=g542.t1.exon6;Parent=g542.t1
HiC_scaffold_1	AUGUSTUS	CDS	14281110	14281227	1.0	+	2	ID=g542.t1.CDS6;Parent=g542.t1
HiC_scaffold_1	AUGUSTUS	intron	14281228	14281329	1.0	+	.	ID=g542.t1.intron6;Parent=g542.t1
HiC_scaffold_1	AUGUSTUS	exon	14281330	14281447	.	+	.	ID=g542.t1.exon7;Parent=g542.t1
HiC_scaffold_1	AUGUSTUS	CDS	14281330	14281447	1.0	+	1	ID=g542.t1.CDS7;Parent=g542.t1
HiC_scaffold_1	AUGUSTUS	intron	14281448	14281694	1.0	+	.	ID=g542.t1.intron7;Parent=g542.t1
HiC_scaffold_1	AUGUSTUS	exon	14281695	14281823	.	+	.	ID=g542.t1.exon8;Parent=g542.t1
HiC_scaffold_1	AUGUSTUS	CDS	14281695	14281823	1.0	+	0	ID=g542.t1.CDS8;Parent=g542.t1
HiC_scaffold_1	AUGUSTUS	stop_codon	14281821	14281823	.	+	0	ID=g542.t1.stop1;Parent=g542.t1
HiC_scaffold_1	AUGUSTUS	start_codon	14298072	14298074	.	+	0	ID=g543.t1.start1;Parent=g543.t1
HiC_scaffold_1	AUGUSTUS	exon	14298072	14298148	.	+	.	ID=g543.t1.exon1;Parent=g543.t1
HiC_scaffold_1	AUGUSTUS	CDS	14298072	14298148	1.0	+	0	ID=g543.t1.CDS1;Parent=g543.t1
HiC_scaffold_1	AUGUSTUS	gene	14298072	14324894	.	+	.	ID=g543
HiC_scaffold_1	AUGUSTUS	mRNA	14298072	14324894	1.0	+	.	ID=g543.t1;Parent=g543;em_target=9713.XP_006747432.1;em_score=1416.7;em_evalue=0.0;em_tcov=.;em_OGs=KOG4441@1|root,KOG4441@2759|Eukaryota,38GZ8@33154|Opisthokonta,3BCJV@33208|Metazoa,3CR80@33213|Bilateria,47ZVH@7711|Chordata,48Y3M@7742|Vertebrata,3J7A5@40674|Mammalia,3ET71@33554|Carnivora;em_COG_cat=T;em_desc=family member 26;em_max_annot_lvl=33208|Metazoa;em_Preferred_name=KLHL26;em_KEGG_ko=ko:K10447,ko:K10463;em_BRITE=ko00000,ko00001,ko04121;em_PFAMs=BACK,BTB,Kelch_1,Kelch_2,Kelch_6;em_GOs=GO:0000003,GO:0000151,GO:0003006,GO:0005575,GO:0005622,GO:0005623,GO:0005737,GO:0007275,GO:0007276,GO:0007281,GO:0007283,GO:0007286,GO:0007548,GO:0008150,GO:0008406,GO:0008584,GO:0009566,GO:0009987,GO:0019953,GO:0022412,GO:0022414,GO:0030154,GO:0031461,GO:0031463,GO:0032501,GO:0032502,GO:0032504,GO:0032991,GO:0044424,GO:0044464,GO:0044703,GO:0045137,GO:0046546,GO:0046661,GO:0048232,GO:0048468,GO:0048513,GO:0048515,GO:0048608,GO:0048609,GO:0048731,GO:0048856,GO:0048869,GO:0051704,GO:0061458,GO:1902494,GO:1990234;em_KEGG_Pathway=ko04120,map04120
HiC_scaffold_1	AUGUSTUS	intron	14298149	14320925	1.0	+	.	ID=g543.t1.intron1;Parent=g543.t1
HiC_scaffold_1	AUGUSTUS	exon	14320926	14321108	.	+	.	ID=g543.t1.exon2;Parent=g543.t1
HiC_scaffold_1	AUGUSTUS	CDS	14320926	14321108	1.0	+	1	ID=g543.t1.CDS2;Parent=g543.t1
HiC_scaffold_1	AUGUSTUS	intron	14321109	14323312	1.0	+	.	ID=g543.t1.intron2;Parent=g543.t1
HiC_scaffold_1	AUGUSTUS	exon	14323313	14324894	.	+	.	ID=g543.t1.exon3;Parent=g543.t1
HiC_scaffold_1	AUGUSTUS	CDS	14323313	14324894	1.0	+	1	ID=g543.t1.CDS3;Parent=g543.t1
HiC_scaffold_1	AUGUSTUS	stop_codon	14324892	14324894	.	+	0	ID=g543.t1.stop1;Parent=g543.t1
HiC_scaffold_1	AUGUSTUS	start_codon	14335324	14335326	.	+	0	ID=g544.t2.start1;Parent=g544.t2
HiC_scaffold_1	AUGUSTUS	start_codon	14335324	14335326	.	+	0	ID=g544.t3.start1;Parent=g544.t3
HiC_scaffold_1	gmst	start_codon	14335324	14335326	178.035618	+	0	ID=g544.t4.start1;Parent=g544.t4
HiC_scaffold_1	gmst	start_codon	14335324	14335326	185.843693	+	0	ID=g544.t1.start1;Parent=g544.t1
HiC_scaffold_1	AUGUSTUS	exon	14335324	14335449	.	+	.	ID=g544.t2.exon1;Parent=g544.t2
HiC_scaffold_1	AUGUSTUS	exon	14335324	14335449	.	+	.	ID=g544.t3.exon1;Parent=g544.t3
HiC_scaffold_1	AUGUSTUS	CDS	14335324	14335449	1.0	+	0	ID=g544.t2.CDS1;Parent=g544.t2
HiC_scaffold_1	AUGUSTUS	CDS	14335324	14335449	1.0	+	0	ID=g544.t3.CDS1;Parent=g544.t3
HiC_scaffold_1	gmst	CDS	14335324	14335449	178.035618	+	0	ID=g544.t4.CDS1;Parent=g544.t4
HiC_scaffold_1	gmst	exon	14335324	14335449	178.035618	+	0	ID=g544.t4.exon1;Parent=g544.t4
HiC_scaffold_1	gmst	CDS	14335324	14335449	185.843693	+	0	ID=g544.t1.CDS1;Parent=g544.t1
HiC_scaffold_1	gmst	exon	14335324	14335449	185.843693	+	0	ID=g544.t1.exon1;Parent=g544.t1
HiC_scaffold_1	gmst	gene	14335324	14408464	.	+	.	ID=g544
HiC_scaffold_1	gmst	mRNA	14335324	14408464	.	+	.	ID=g544.t1;Parent=g544;em_target=9612.ENSCAFP00000021612;em_score=1363.3;em_evalue=0.0;em_tcov=.;em_OGs=28MKB@1|root,2QU41@2759|Eukaryota,38CAW@33154|Opisthokonta,3BAAE@33208|Metazoa,3CX52@33213|Bilateria,47ZDC@7711|Chordata,493NJ@7742|Vertebrata,3JBF9@40674|Mammalia,3EQ1R@33554|Carnivora;em_COG_cat=K;em_desc=transcription coactivator 1;em_max_annot_lvl=33208|Metazoa;em_Preferred_name=CRTC1;em_KEGG_ko=ko:K15309,ko:K16335;em_KEGG_Pathway=ko05166,map05166;em_BRITE=ko00000,ko00001,ko03029;em_PFAMs=TORC_C,TORC_M,TORC_N;em_GOs=GO:0003008,GO:0003674,GO:0005488,GO:0005515,GO:0005575,GO:0005622,GO:0005623,GO:0005634,GO:0005654,GO:0005737,GO:0005829,GO:0005886,GO:0006355,GO:0006357,GO:0006950,GO:0006979,GO:0007275,GO:0007399,GO:0007610,GO:0007611,GO:0007613,GO:0008134,GO:0008140,GO:0008150,GO:0009314,GO:0009416,GO:0009605,GO:0009628,GO:0009648,GO:0009649,GO:0009719,GO:0009889,GO:0009891,GO:0009893,GO:0009987,GO:0009991,GO:0010033,GO:0010243,GO:0010468,GO:0010556,GO:0010557,GO:0010604,GO:0010628,GO:0010646,GO:0010647,GO:0010720,GO:0010975,GO:0010976,GO:0014070,GO:0014074,GO:0016020,GO:0016604,GO:0019219,GO:0019222,GO:0022008,GO:0023051,GO:0023056,GO:0030154,GO:0031323,GO:0031325,GO:0031326,GO:0031328,GO:0031344,GO:0031346,GO:0031667,GO:0031974,GO:0031981,GO:0032501,GO:0032502,GO:0032793,GO:0036477,GO:0042221,GO:0042391,GO:0042592,GO:0042594,GO:0042752,GO:0043025,GO:0043153,GO:0043226,GO:0043227,GO:0043229,GO:0043231,GO:0043233,GO:0044093,GO:0044297,GO:0044422,GO:0044424,GO:0044428,GO:0044444,GO:0044446,GO:0044451,GO:0044464,GO:0045595,GO:0045597,GO:0045664,GO:0045666,GO:0045893,GO:0045935,GO:0045944,GO:0046683,GO:0048167,GO:0048518,GO:0048519,GO:0048522,GO:0048699,GO:0048731,GO:0048856,GO:0048869,GO:0048871,GO:0050767,GO:0050769,GO:0050773,GO:0050789,GO:0050793,GO:0050794,GO:0050804,GO:0050806,GO:0050877,GO:0050890,GO:0050896,GO:0051090,GO:0051091,GO:0051094,GO:0051128,GO:0051130,GO:0051171,GO:0051173,GO:0051239,GO:0051240,GO:0051252,GO:0051254,GO:0051591,GO:0051716,GO:0051960,GO:0051962,GO:0060255,GO:0060284,GO:0065007,GO:0065008,GO:0065009,GO:0070013,GO:0070887,GO:0071310,GO:0071320,GO:0071407,GO:0071417,GO:0071495,GO:0071944,GO:0080090,GO:0097009,GO:0097458,GO:0099177,GO:0120035,GO:1900006,GO:1900271,GO:1900273,GO:1901698,GO:1901699,GO:1901700,GO:1901701,GO:1902630,GO:1902631,GO:1902680,GO:1903506,GO:1903508,GO:2000026,GO:2000112,GO:2001141
HiC_scaffold_1	AUGUSTUS	mRNA	14335324	14408464	.	+	.	ID=g544.t2;Parent=g544;em_target=9612.ENSCAFP00000021612;em_score=1381.1;em_evalue=0.0;em_tcov=.;em_OGs=28MKB@1|root,2QU41@2759|Eukaryota,38CAW@33154|Opisthokonta,3BAAE@33208|Metazoa,3CX52@33213|Bilateria,47ZDC@7711|Chordata,493NJ@7742|Vertebrata,3JBF9@40674|Mammalia,3EQ1R@33554|Carnivora;em_COG_cat=K;em_desc=transcription coactivator 1;em_max_annot_lvl=33208|Metazoa;em_Preferred_name=CRTC1;em_KEGG_ko=ko:K15309,ko:K16335;em_KEGG_Pathway=ko05166,map05166;em_BRITE=ko00000,ko00001,ko03029;em_PFAMs=TORC_C,TORC_M,TORC_N;em_GOs=GO:0003008,GO:0003674,GO:0005488,GO:0005515,GO:0005575,GO:0005622,GO:0005623,GO:0005634,GO:0005654,GO:0005737,GO:0005829,GO:0005886,GO:0006355,GO:0006357,GO:0006950,GO:0006979,GO:0007275,GO:0007399,GO:0007610,GO:0007611,GO:0007613,GO:0008134,GO:0008140,GO:0008150,GO:0009314,GO:0009416,GO:0009605,GO:0009628,GO:0009648,GO:0009649,GO:0009719,GO:0009889,GO:0009891,GO:0009893,GO:0009987,GO:0009991,GO:0010033,GO:0010243,GO:0010468,GO:0010556,GO:0010557,GO:0010604,GO:0010628,GO:0010646,GO:0010647,GO:0010720,GO:0010975,GO:0010976,GO:0014070,GO:0014074,GO:0016020,GO:0016604,GO:0019219,GO:0019222,GO:0022008,GO:0023051,GO:0023056,GO:0030154,GO:0031323,GO:0031325,GO:0031326,GO:0031328,GO:0031344,GO:0031346,GO:0031667,GO:0031974,GO:0031981,GO:0032501,GO:0032502,GO:0032793,GO:0036477,GO:0042221,GO:0042391,GO:0042592,GO:0042594,GO:0042752,GO:0043025,GO:0043153,GO:0043226,GO:0043227,GO:0043229,GO:0043231,GO:0043233,GO:0044093,GO:0044297,GO:0044422,GO:0044424,GO:0044428,GO:0044444,GO:0044446,GO:0044451,GO:0044464,GO:0045595,GO:0045597,GO:0045664,GO:0045666,GO:0045893,GO:0045935,GO:0045944,GO:0046683,GO:0048167,GO:0048518,GO:0048519,GO:0048522,GO:0048699,GO:0048731,GO:0048856,GO:0048869,GO:0048871,GO:0050767,GO:0050769,GO:0050773,GO:0050789,GO:0050793,GO:0050794,GO:0050804,GO:0050806,GO:0050877,GO:0050890,GO:0050896,GO:0051090,GO:0051091,GO:0051094,GO:0051128,GO:0051130,GO:0051171,GO:0051173,GO:0051239,GO:0051240,GO:0051252,GO:0051254,GO:0051591,GO:0051716,GO:0051960,GO:0051962,GO:0060255,GO:0060284,GO:0065007,GO:0065008,GO:0065009,GO:0070013,GO:0070887,GO:0071310,GO:0071320,GO:0071407,GO:0071417,GO:0071495,GO:0071944,GO:0080090,GO:0097009,GO:0097458,GO:0099177,GO:0120035,GO:1900006,GO:1900271,GO:1900273,GO:1901698,GO:1901699,GO:1901700,GO:1901701,GO:1902630,GO:1902631,GO:1902680,GO:1903506,GO:1903508,GO:2000026,GO:2000112,GO:2001141
HiC_scaffold_1	AUGUSTUS	mRNA	14335324	14408464	.	+	.	ID=g544.t3;Parent=g544;em_target=9612.ENSCAFP00000021612;em_score=1316.3;em_evalue=0.0;em_tcov=.;em_OGs=28MKB@1|root,2QU41@2759|Eukaryota,38CAW@33154|Opisthokonta,3BAAE@33208|Metazoa,3CX52@33213|Bilateria,47ZDC@7711|Chordata,493NJ@7742|Vertebrata,3JBF9@40674|Mammalia,3EQ1R@33554|Carnivora;em_COG_cat=K;em_desc=transcription coactivator 1;em_max_annot_lvl=33208|Metazoa;em_Preferred_name=CRTC1;em_KEGG_ko=ko:K15309,ko:K16335;em_KEGG_Pathway=ko05166,map05166;em_BRITE=ko00000,ko00001,ko03029;em_PFAMs=TORC_C,TORC_M,TORC_N;em_GOs=GO:0003008,GO:0003674,GO:0005488,GO:0005515,GO:0005575,GO:0005622,GO:0005623,GO:0005634,GO:0005654,GO:0005737,GO:0005829,GO:0005886,GO:0006355,GO:0006357,GO:0006950,GO:0006979,GO:0007275,GO:0007399,GO:0007610,GO:0007611,GO:0007613,GO:0008134,GO:0008140,GO:0008150,GO:0009314,GO:0009416,GO:0009605,GO:0009628,GO:0009648,GO:0009649,GO:0009719,GO:0009889,GO:0009891,GO:0009893,GO:0009987,GO:0009991,GO:0010033,GO:0010243,GO:0010468,GO:0010556,GO:0010557,GO:0010604,GO:0010628,GO:0010646,GO:0010647,GO:0010720,GO:0010975,GO:0010976,GO:0014070,GO:0014074,GO:0016020,GO:0016604,GO:0019219,GO:0019222,GO:0022008,GO:0023051,GO:0023056,GO:0030154,GO:0031323,GO:0031325,GO:0031326,GO:0031328,GO:0031344,GO:0031346,GO:0031667,GO:0031974,GO:0031981,GO:0032501,GO:0032502,GO:0032793,GO:0036477,GO:0042221,GO:0042391,GO:0042592,GO:0042594,GO:0042752,GO:0043025,GO:0043153,GO:0043226,GO:0043227,GO:0043229,GO:0043231,GO:0043233,GO:0044093,GO:0044297,GO:0044422,GO:0044424,GO:0044428,GO:0044444,GO:0044446,GO:0044451,GO:0044464,GO:0045595,GO:0045597,GO:0045664,GO:0045666,GO:0045893,GO:0045935,GO:0045944,GO:0046683,GO:0048167,GO:0048518,GO:0048519,GO:0048522,GO:0048699,GO:0048731,GO:0048856,GO:0048869,GO:0048871,GO:0050767,GO:0050769,GO:0050773,GO:0050789,GO:0050793,GO:0050794,GO:0050804,GO:0050806,GO:0050877,GO:0050890,GO:0050896,GO:0051090,GO:0051091,GO:0051094,GO:0051128,GO:0051130,GO:0051171,GO:0051173,GO:0051239,GO:0051240,GO:0051252,GO:0051254,GO:0051591,GO:0051716,GO:0051960,GO:0051962,GO:0060255,GO:0060284,GO:0065007,GO:0065008,GO:0065009,GO:0070013,GO:0070887,GO:0071310,GO:0071320,GO:0071407,GO:0071417,GO:0071495,GO:0071944,GO:0080090,GO:0097009,GO:0097458,GO:0099177,GO:0120035,GO:1900006,GO:1900271,GO:1900273,GO:1901698,GO:1901699,GO:1901700,GO:1901701,GO:1902630,GO:1902631,GO:1902680,GO:1903506,GO:1903508,GO:2000026,GO:2000112,GO:2001141
HiC_scaffold_1	gmst	mRNA	14335324	14408464	.	+	.	ID=g544.t4;Parent=g544;em_target=9612.ENSCAFP00000021612;em_score=1331.3;em_evalue=0.0;em_tcov=.;em_OGs=28MKB@1|root,2QU41@2759|Eukaryota,38CAW@33154|Opisthokonta,3BAAE@33208|Metazoa,3CX52@33213|Bilateria,47ZDC@7711|Chordata,493NJ@7742|Vertebrata,3JBF9@40674|Mammalia,3EQ1R@33554|Carnivora;em_COG_cat=K;em_desc=transcription coactivator 1;em_max_annot_lvl=33208|Metazoa;em_Preferred_name=CRTC1;em_KEGG_ko=ko:K15309,ko:K16335;em_KEGG_Pathway=ko05166,map05166;em_BRITE=ko00000,ko00001,ko03029;em_PFAMs=TORC_C,TORC_M,TORC_N;em_GOs=GO:0003008,GO:0003674,GO:0005488,GO:0005515,GO:0005575,GO:0005622,GO:0005623,GO:0005634,GO:0005654,GO:0005737,GO:0005829,GO:0005886,GO:0006355,GO:0006357,GO:0006950,GO:0006979,GO:0007275,GO:0007399,GO:0007610,GO:0007611,GO:0007613,GO:0008134,GO:0008140,GO:0008150,GO:0009314,GO:0009416,GO:0009605,GO:0009628,GO:0009648,GO:0009649,GO:0009719,GO:0009889,GO:0009891,GO:0009893,GO:0009987,GO:0009991,GO:0010033,GO:0010243,GO:0010468,GO:0010556,GO:0010557,GO:0010604,GO:0010628,GO:0010646,GO:0010647,GO:0010720,GO:0010975,GO:0010976,GO:0014070,GO:0014074,GO:0016020,GO:0016604,GO:0019219,GO:0019222,GO:0022008,GO:0023051,GO:0023056,GO:0030154,GO:0031323,GO:0031325,GO:0031326,GO:0031328,GO:0031344,GO:0031346,GO:0031667,GO:0031974,GO:0031981,GO:0032501,GO:0032502,GO:0032793,GO:0036477,GO:0042221,GO:0042391,GO:0042592,GO:0042594,GO:0042752,GO:0043025,GO:0043153,GO:0043226,GO:0043227,GO:0043229,GO:0043231,GO:0043233,GO:0044093,GO:0044297,GO:0044422,GO:0044424,GO:0044428,GO:0044444,GO:0044446,GO:0044451,GO:0044464,GO:0045595,GO:0045597,GO:0045664,GO:0045666,GO:0045893,GO:0045935,GO:0045944,GO:0046683,GO:0048167,GO:0048518,GO:0048519,GO:0048522,GO:0048699,GO:0048731,GO:0048856,GO:0048869,GO:0048871,GO:0050767,GO:0050769,GO:0050773,GO:0050789,GO:0050793,GO:0050794,GO:0050804,GO:0050806,GO:0050877,GO:0050890,GO:0050896,GO:0051090,GO:0051091,GO:0051094,GO:0051128,GO:0051130,GO:0051171,GO:0051173,GO:0051239,GO:0051240,GO:0051252,GO:0051254,GO:0051591,GO:0051716,GO:0051960,GO:0051962,GO:0060255,GO:0060284,GO:0065007,GO:0065008,GO:0065009,GO:0070013,GO:0070887,GO:0071310,GO:0071320,GO:0071407,GO:0071417,GO:0071495,GO:0071944,GO:0080090,GO:0097009,GO:0097458,GO:0099177,GO:0120035,GO:1900006,GO:1900271,GO:1900273,GO:1901698,GO:1901699,GO:1901700,GO:1901701,GO:1902630,GO:1902631,GO:1902680,GO:1903506,GO:1903508,GO:2000026,GO:2000112,GO:2001141
HiC_scaffold_1	AUGUSTUS	intron	14335450	14379684	1.0	+	.	ID=g544.t2.intron1;Parent=g544.t2
HiC_scaffold_1	AUGUSTUS	intron	14335450	14379684	1.0	+	.	ID=g544.t3.intron1;Parent=g544.t3
HiC_scaffold_1	gmst	intron	14335450	14379684	178.035618	+	0	ID=g544.t4.intron1;Parent=g544.t4
HiC_scaffold_1	gmst	intron	14335450	14379684	185.843693	+	0	ID=g544.t1.intron1;Parent=g544.t1
HiC_scaffold_1	AUGUSTUS	exon	14379685	14379801	.	+	.	ID=g544.t2.exon2;Parent=g544.t2
HiC_scaffold_1	AUGUSTUS	exon	14379685	14379801	.	+	.	ID=g544.t3.exon2;Parent=g544.t3
HiC_scaffold_1	AUGUSTUS	CDS	14379685	14379801	1.0	+	0	ID=g544.t2.CDS2;Parent=g544.t2
HiC_scaffold_1	AUGUSTUS	CDS	14379685	14379801	1.0	+	0	ID=g544.t3.CDS2;Parent=g544.t3
HiC_scaffold_1	gmst	CDS	14379685	14379801	178.035618	+	0	ID=g544.t4.CDS2;Parent=g544.t4
HiC_scaffold_1	gmst	exon	14379685	14379801	178.035618	+	0	ID=g544.t4.exon2;Parent=g544.t4
HiC_scaffold_1	gmst	CDS	14379685	14379801	185.843693	+	0	ID=g544.t1.CDS2;Parent=g544.t1
HiC_scaffold_1	gmst	exon	14379685	14379801	185.843693	+	0	ID=g544.t1.exon2;Parent=g544.t1
HiC_scaffold_1	AUGUSTUS	intron	14379802	14381037	1.0	+	.	ID=g544.t2.intron2;Parent=g544.t2
HiC_scaffold_1	gmst	intron	14379802	14381037	178.035618	+	0	ID=g544.t4.intron2;Parent=g544.t4
HiC_scaffold_1	AUGUSTUS	intron	14379802	14382610	1.0	+	.	ID=g544.t3.intron2;Parent=g544.t3
HiC_scaffold_1	gmst	intron	14379802	14382610	185.843693	+	0	ID=g544.t1.intron2;Parent=g544.t1
HiC_scaffold_1	AUGUSTUS	exon	14381038	14381085	.	+	.	ID=g544.t2.exon3;Parent=g544.t2
HiC_scaffold_1	AUGUSTUS	CDS	14381038	14381085	1.0	+	0	ID=g544.t2.CDS3;Parent=g544.t2
HiC_scaffold_1	gmst	CDS	14381038	14381085	178.035618	+	0	ID=g544.t4.CDS3;Parent=g544.t4
HiC_scaffold_1	gmst	exon	14381038	14381085	178.035618	+	0	ID=g544.t4.exon3;Parent=g544.t4
HiC_scaffold_1	AUGUSTUS	intron	14381086	14382610	1.0	+	.	ID=g544.t2.intron3;Parent=g544.t2
HiC_scaffold_1	gmst	intron	14381086	14382610	178.035618	+	0	ID=g544.t4.intron3;Parent=g544.t4
HiC_scaffold_1	AUGUSTUS	exon	14382611	14382723	.	+	.	ID=g544.t2.exon4;Parent=g544.t2
HiC_scaffold_1	AUGUSTUS	exon	14382611	14382723	.	+	.	ID=g544.t3.exon3;Parent=g544.t3
HiC_scaffold_1	AUGUSTUS	CDS	14382611	14382723	1.0	+	0	ID=g544.t2.CDS4;Parent=g544.t2
HiC_scaffold_1	AUGUSTUS	CDS	14382611	14382723	1.0	+	0	ID=g544.t3.CDS3;Parent=g544.t3
HiC_scaffold_1	gmst	CDS	14382611	14382748	178.035618	+	0	ID=g544.t4.CDS4;Parent=g544.t4
HiC_scaffold_1	gmst	exon	14382611	14382748	178.035618	+	0	ID=g544.t4.exon4;Parent=g544.t4
HiC_scaffold_1	gmst	CDS	14382611	14382748	185.843693	+	0	ID=g544.t1.CDS3;Parent=g544.t1
HiC_scaffold_1	gmst	exon	14382611	14382748	185.843693	+	0	ID=g544.t1.exon3;Parent=g544.t1
HiC_scaffold_1	AUGUSTUS	intron	14382724	14383759	0.99	+	.	ID=g544.t2.intron4;Parent=g544.t2
HiC_scaffold_1	AUGUSTUS	intron	14382724	14383759	1.0	+	.	ID=g544.t3.intron3;Parent=g544.t3
HiC_scaffold_1	gmst	intron	14382749	14383751	178.035618	+	0	ID=g544.t4.intron4;Parent=g544.t4
HiC_scaffold_1	gmst	intron	14382749	14383751	185.843693	+	0	ID=g544.t1.intron3;Parent=g544.t1
HiC_scaffold_1	gmst	CDS	14383752	14383813	178.035618	+	0	ID=g544.t4.CDS5;Parent=g544.t4
HiC_scaffold_1	gmst	exon	14383752	14383813	178.035618	+	0	ID=g544.t4.exon5;Parent=g544.t4
HiC_scaffold_1	gmst	CDS	14383752	14383813	185.843693	+	0	ID=g544.t1.CDS4;Parent=g544.t1
HiC_scaffold_1	gmst	exon	14383752	14383813	185.843693	+	0	ID=g544.t1.exon4;Parent=g544.t1
HiC_scaffold_1	AUGUSTUS	exon	14383760	14383813	.	+	.	ID=g544.t2.exon5;Parent=g544.t2
HiC_scaffold_1	AUGUSTUS	exon	14383760	14383813	.	+	.	ID=g544.t3.exon4;Parent=g544.t3
HiC_scaffold_1	AUGUSTUS	CDS	14383760	14383813	0.99	+	1	ID=g544.t2.CDS5;Parent=g544.t2
HiC_scaffold_1	AUGUSTUS	CDS	14383760	14383813	1.0	+	1	ID=g544.t3.CDS4;Parent=g544.t3
HiC_scaffold_1	AUGUSTUS	intron	14383814	14385557	1.0	+	.	ID=g544.t2.intron5;Parent=g544.t2
HiC_scaffold_1	AUGUSTUS	intron	14383814	14385557	1.0	+	.	ID=g544.t3.intron4;Parent=g544.t3
HiC_scaffold_1	gmst	intron	14383814	14385557	178.035618	+	0	ID=g544.t4.intron5;Parent=g544.t4
HiC_scaffold_1	gmst	intron	14383814	14385557	185.843693	+	0	ID=g544.t1.intron4;Parent=g544.t1
HiC_scaffold_1	AUGUSTUS	exon	14385558	14385652	.	+	.	ID=g544.t2.exon6;Parent=g544.t2
HiC_scaffold_1	AUGUSTUS	exon	14385558	14385652	.	+	.	ID=g544.t3.exon5;Parent=g544.t3
HiC_scaffold_1	AUGUSTUS	CDS	14385558	14385652	1.0	+	1	ID=g544.t2.CDS6;Parent=g544.t2
HiC_scaffold_1	AUGUSTUS	CDS	14385558	14385652	1.0	+	1	ID=g544.t3.CDS5;Parent=g544.t3
HiC_scaffold_1	gmst	CDS	14385558	14385652	178.035618	+	1	ID=g544.t4.CDS6;Parent=g544.t4
HiC_scaffold_1	gmst	exon	14385558	14385652	178.035618	+	1	ID=g544.t4.exon6;Parent=g544.t4
HiC_scaffold_1	gmst	CDS	14385558	14385652	185.843693	+	1	ID=g544.t1.CDS5;Parent=g544.t1
HiC_scaffold_1	gmst	exon	14385558	14385652	185.843693	+	1	ID=g544.t1.exon5;Parent=g544.t1
HiC_scaffold_1	AUGUSTUS	intron	14385653	14387906	1.0	+	.	ID=g544.t2.intron6;Parent=g544.t2
HiC_scaffold_1	AUGUSTUS	intron	14385653	14387906	1.0	+	.	ID=g544.t3.intron5;Parent=g544.t3
HiC_scaffold_1	gmst	intron	14385653	14387906	178.035618	+	0	ID=g544.t4.intron6;Parent=g544.t4
HiC_scaffold_1	gmst	intron	14385653	14387906	185.843693	+	0	ID=g544.t1.intron5;Parent=g544.t1
HiC_scaffold_1	AUGUSTUS	exon	14387907	14387992	.	+	.	ID=g544.t2.exon7;Parent=g544.t2
HiC_scaffold_1	AUGUSTUS	exon	14387907	14387992	.	+	.	ID=g544.t3.exon6;Parent=g544.t3
HiC_scaffold_1	AUGUSTUS	CDS	14387907	14387992	1.0	+	2	ID=g544.t2.CDS7;Parent=g544.t2
HiC_scaffold_1	AUGUSTUS	CDS	14387907	14387992	1.0	+	2	ID=g544.t3.CDS6;Parent=g544.t3
HiC_scaffold_1	gmst	CDS	14387907	14387992	178.035618	+	2	ID=g544.t4.CDS7;Parent=g544.t4
HiC_scaffold_1	gmst	exon	14387907	14387992	178.035618	+	2	ID=g544.t4.exon7;Parent=g544.t4
HiC_scaffold_1	gmst	CDS	14387907	14387992	185.843693	+	2	ID=g544.t1.CDS6;Parent=g544.t1
HiC_scaffold_1	gmst	exon	14387907	14387992	185.843693	+	2	ID=g544.t1.exon6;Parent=g544.t1
HiC_scaffold_1	AUGUSTUS	intron	14387993	14392308	1.0	+	.	ID=g544.t2.intron7;Parent=g544.t2
HiC_scaffold_1	AUGUSTUS	intron	14387993	14392308	1.0	+	.	ID=g544.t3.intron6;Parent=g544.t3
HiC_scaffold_1	gmst	intron	14387993	14392308	178.035618	+	0	ID=g544.t4.intron7;Parent=g544.t4
HiC_scaffold_1	gmst	intron	14387993	14392308	185.843693	+	0	ID=g544.t1.intron6;Parent=g544.t1
HiC_scaffold_1	AUGUSTUS	exon	14392309	14392349	.	+	.	ID=g544.t2.exon8;Parent=g544.t2
HiC_scaffold_1	AUGUSTUS	exon	14392309	14392349	.	+	.	ID=g544.t3.exon7;Parent=g544.t3
HiC_scaffold_1	AUGUSTUS	CDS	14392309	14392349	1.0	+	0	ID=g544.t2.CDS8;Parent=g544.t2
HiC_scaffold_1	AUGUSTUS	CDS	14392309	14392349	1.0	+	0	ID=g544.t3.CDS7;Parent=g544.t3
HiC_scaffold_1	gmst	CDS	14392309	14392349	178.035618	+	0	ID=g544.t4.CDS8;Parent=g544.t4
HiC_scaffold_1	gmst	exon	14392309	14392349	178.035618	+	0	ID=g544.t4.exon8;Parent=g544.t4
HiC_scaffold_1	gmst	CDS	14392309	14392349	185.843693	+	0	ID=g544.t1.CDS7;Parent=g544.t1
HiC_scaffold_1	gmst	exon	14392309	14392349	185.843693	+	0	ID=g544.t1.exon7;Parent=g544.t1
HiC_scaffold_1	AUGUSTUS	intron	14392350	14392830	1.0	+	.	ID=g544.t2.intron8;Parent=g544.t2
HiC_scaffold_1	AUGUSTUS	intron	14392350	14392830	1.0	+	.	ID=g544.t3.intron7;Parent=g544.t3
HiC_scaffold_1	gmst	intron	14392350	14392830	178.035618	+	0	ID=g544.t4.intron8;Parent=g544.t4
HiC_scaffold_1	gmst	intron	14392350	14392830	185.843693	+	0	ID=g544.t1.intron7;Parent=g544.t1
HiC_scaffold_1	AUGUSTUS	exon	14392831	14393051	.	+	.	ID=g544.t2.exon9;Parent=g544.t2
HiC_scaffold_1	AUGUSTUS	exon	14392831	14393051	.	+	.	ID=g544.t3.exon8;Parent=g544.t3
HiC_scaffold_1	AUGUSTUS	CDS	14392831	14393051	1.0	+	1	ID=g544.t2.CDS9;Parent=g544.t2
HiC_scaffold_1	AUGUSTUS	CDS	14392831	14393051	1.0	+	1	ID=g544.t3.CDS8;Parent=g544.t3
HiC_scaffold_1	gmst	CDS	14392831	14393051	178.035618	+	1	ID=g544.t4.CDS9;Parent=g544.t4
HiC_scaffold_1	gmst	exon	14392831	14393051	178.035618	+	1	ID=g544.t4.exon9;Parent=g544.t4
HiC_scaffold_1	gmst	CDS	14392831	14393051	185.843693	+	1	ID=g544.t1.CDS8;Parent=g544.t1
HiC_scaffold_1	gmst	exon	14392831	14393051	185.843693	+	1	ID=g544.t1.exon8;Parent=g544.t1
HiC_scaffold_1	AUGUSTUS	intron	14393052	14397929	1.0	+	.	ID=g544.t2.intron9;Parent=g544.t2
HiC_scaffold_1	AUGUSTUS	intron	14393052	14397929	1.0	+	.	ID=g544.t3.intron8;Parent=g544.t3
HiC_scaffold_1	gmst	intron	14393052	14397929	178.035618	+	0	ID=g544.t4.intron9;Parent=g544.t4
HiC_scaffold_1	gmst	intron	14393052	14397929	185.843693	+	0	ID=g544.t1.intron8;Parent=g544.t1
HiC_scaffold_1	AUGUSTUS	exon	14397930	14398063	.	+	.	ID=g544.t2.exon10;Parent=g544.t2
HiC_scaffold_1	AUGUSTUS	exon	14397930	14398063	.	+	.	ID=g544.t3.exon9;Parent=g544.t3
HiC_scaffold_1	AUGUSTUS	CDS	14397930	14398063	1.0	+	2	ID=g544.t2.CDS10;Parent=g544.t2
HiC_scaffold_1	AUGUSTUS	CDS	14397930	14398063	1.0	+	2	ID=g544.t3.CDS9;Parent=g544.t3
HiC_scaffold_1	gmst	CDS	14397930	14398063	178.035618	+	2	ID=g544.t4.CDS10;Parent=g544.t4
HiC_scaffold_1	gmst	exon	14397930	14398063	178.035618	+	2	ID=g544.t4.exon10;Parent=g544.t4
HiC_scaffold_1	gmst	CDS	14397930	14398063	185.843693	+	2	ID=g544.t1.CDS9;Parent=g544.t1
HiC_scaffold_1	gmst	exon	14397930	14398063	185.843693	+	2	ID=g544.t1.exon9;Parent=g544.t1
HiC_scaffold_1	AUGUSTUS	intron	14398064	14400528	1.0	+	.	ID=g544.t2.intron10;Parent=g544.t2
HiC_scaffold_1	AUGUSTUS	intron	14398064	14400528	1.0	+	.	ID=g544.t3.intron9;Parent=g544.t3
HiC_scaffold_1	gmst	intron	14398064	14400528	178.035618	+	0	ID=g544.t4.intron10;Parent=g544.t4
HiC_scaffold_1	gmst	intron	14398064	14400528	185.843693	+	0	ID=g544.t1.intron9;Parent=g544.t1
HiC_scaffold_1	AUGUSTUS	exon	14400529	14400840	.	+	.	ID=g544.t2.exon11;Parent=g544.t2
HiC_scaffold_1	AUGUSTUS	exon	14400529	14400840	.	+	.	ID=g544.t3.exon10;Parent=g544.t3
HiC_scaffold_1	AUGUSTUS	CDS	14400529	14400840	0.77	+	0	ID=g544.t3.CDS10;Parent=g544.t3
HiC_scaffold_1	AUGUSTUS	CDS	14400529	14400840	0.82	+	0	ID=g544.t2.CDS11;Parent=g544.t2
HiC_scaffold_1	gmst	CDS	14400529	14400840	178.035618	+	0	ID=g544.t4.CDS11;Parent=g544.t4
HiC_scaffold_1	gmst	exon	14400529	14400840	178.035618	+	0	ID=g544.t4.exon11;Parent=g544.t4
HiC_scaffold_1	gmst	CDS	14400529	14400840	185.843693	+	0	ID=g544.t1.CDS10;Parent=g544.t1
HiC_scaffold_1	gmst	exon	14400529	14400840	185.843693	+	0	ID=g544.t1.exon10;Parent=g544.t1
HiC_scaffold_1	AUGUSTUS	intron	14400841	14402932	1.0	+	.	ID=g544.t2.intron11;Parent=g544.t2
HiC_scaffold_1	AUGUSTUS	intron	14400841	14402932	1.0	+	.	ID=g544.t3.intron10;Parent=g544.t3
HiC_scaffold_1	gmst	intron	14400841	14402932	178.035618	+	0	ID=g544.t4.intron11;Parent=g544.t4
HiC_scaffold_1	gmst	intron	14400841	14402932	185.843693	+	0	ID=g544.t1.intron10;Parent=g544.t1
HiC_scaffold_1	AUGUSTUS	exon	14402933	14403037	.	+	.	ID=g544.t2.exon12;Parent=g544.t2
HiC_scaffold_1	AUGUSTUS	exon	14402933	14403037	.	+	.	ID=g544.t3.exon11;Parent=g544.t3
HiC_scaffold_1	AUGUSTUS	CDS	14402933	14403037	1.0	+	0	ID=g544.t2.CDS12;Parent=g544.t2
HiC_scaffold_1	AUGUSTUS	CDS	14402933	14403037	1.0	+	0	ID=g544.t3.CDS11;Parent=g544.t3
HiC_scaffold_1	gmst	CDS	14402933	14403037	178.035618	+	0	ID=g544.t4.CDS12;Parent=g544.t4
HiC_scaffold_1	gmst	exon	14402933	14403037	178.035618	+	0	ID=g544.t4.exon12;Parent=g544.t4
HiC_scaffold_1	gmst	CDS	14402933	14403037	185.843693	+	0	ID=g544.t1.CDS11;Parent=g544.t1
HiC_scaffold_1	gmst	exon	14402933	14403037	185.843693	+	0	ID=g544.t1.exon11;Parent=g544.t1
HiC_scaffold_1	AUGUSTUS	intron	14403038	14406103	1.0	+	.	ID=g544.t2.intron12;Parent=g544.t2
HiC_scaffold_1	AUGUSTUS	intron	14403038	14406103	1.0	+	.	ID=g544.t3.intron11;Parent=g544.t3
HiC_scaffold_1	gmst	intron	14403038	14406103	185.843693	+	0	ID=g544.t1.intron11;Parent=g544.t1
HiC_scaffold_1	gmst	intron	14403038	14406804	178.035618	+	0	ID=g544.t4.intron12;Parent=g544.t4
HiC_scaffold_1	AUGUSTUS	exon	14406104	14406190	.	+	.	ID=g544.t2.exon13;Parent=g544.t2
HiC_scaffold_1	AUGUSTUS	exon	14406104	14406190	.	+	.	ID=g544.t3.exon12;Parent=g544.t3
HiC_scaffold_1	AUGUSTUS	CDS	14406104	14406190	1.0	+	0	ID=g544.t2.CDS13;Parent=g544.t2
HiC_scaffold_1	AUGUSTUS	CDS	14406104	14406190	1.0	+	0	ID=g544.t3.CDS12;Parent=g544.t3
HiC_scaffold_1	gmst	CDS	14406104	14406190	185.843693	+	0	ID=g544.t1.CDS12;Parent=g544.t1
HiC_scaffold_1	gmst	exon	14406104	14406190	185.843693	+	0	ID=g544.t1.exon12;Parent=g544.t1
HiC_scaffold_1	AUGUSTUS	intron	14406191	14406804	1.0	+	.	ID=g544.t2.intron13;Parent=g544.t2
HiC_scaffold_1	AUGUSTUS	intron	14406191	14406804	1.0	+	.	ID=g544.t3.intron12;Parent=g544.t3
HiC_scaffold_1	gmst	intron	14406191	14406804	185.843693	+	0	ID=g544.t1.intron12;Parent=g544.t1
HiC_scaffold_1	AUGUSTUS	exon	14406805	14406985	.	+	.	ID=g544.t2.exon14;Parent=g544.t2
HiC_scaffold_1	AUGUSTUS	exon	14406805	14406985	.	+	.	ID=g544.t3.exon13;Parent=g544.t3
HiC_scaffold_1	AUGUSTUS	CDS	14406805	14406985	1.0	+	0	ID=g544.t2.CDS14;Parent=g544.t2
HiC_scaffold_1	AUGUSTUS	CDS	14406805	14406985	1.0	+	0	ID=g544.t3.CDS13;Parent=g544.t3
HiC_scaffold_1	gmst	CDS	14406805	14406985	178.035618	+	0	ID=g544.t4.CDS13;Parent=g544.t4
HiC_scaffold_1	gmst	exon	14406805	14406985	178.035618	+	0	ID=g544.t4.exon13;Parent=g544.t4
HiC_scaffold_1	gmst	CDS	14406805	14406985	185.843693	+	0	ID=g544.t1.CDS13;Parent=g544.t1
HiC_scaffold_1	gmst	exon	14406805	14406985	185.843693	+	0	ID=g544.t1.exon13;Parent=g544.t1
HiC_scaffold_1	AUGUSTUS	intron	14406986	14408252	1.0	+	.	ID=g544.t2.intron14;Parent=g544.t2
HiC_scaffold_1	AUGUSTUS	intron	14406986	14408252	1.0	+	.	ID=g544.t3.intron13;Parent=g544.t3
HiC_scaffold_1	gmst	intron	14406986	14408252	178.035618	+	0	ID=g544.t4.intron13;Parent=g544.t4
HiC_scaffold_1	gmst	intron	14406986	14408252	185.843693	+	0	ID=g544.t1.intron13;Parent=g544.t1
HiC_scaffold_1	AUGUSTUS	exon	14408253	14408464	.	+	.	ID=g544.t2.exon15;Parent=g544.t2
HiC_scaffold_1	AUGUSTUS	exon	14408253	14408464	.	+	.	ID=g544.t3.exon14;Parent=g544.t3
HiC_scaffold_1	AUGUSTUS	CDS	14408253	14408464	1.0	+	2	ID=g544.t2.CDS15;Parent=g544.t2
HiC_scaffold_1	AUGUSTUS	CDS	14408253	14408464	1.0	+	2	ID=g544.t3.CDS14;Parent=g544.t3
HiC_scaffold_1	gmst	CDS	14408253	14408464	178.035618	+	2	ID=g544.t4.CDS14;Parent=g544.t4
HiC_scaffold_1	gmst	exon	14408253	14408464	178.035618	+	2	ID=g544.t4.exon14;Parent=g544.t4
HiC_scaffold_1	gmst	CDS	14408253	14408464	185.843693	+	2	ID=g544.t1.CDS14;Parent=g544.t1
HiC_scaffold_1	gmst	exon	14408253	14408464	185.843693	+	2	ID=g544.t1.exon14;Parent=g544.t1
HiC_scaffold_1	AUGUSTUS	stop_codon	14408462	14408464	.	+	0	ID=g544.t2.stop1;Parent=g544.t2
HiC_scaffold_1	AUGUSTUS	stop_codon	14408462	14408464	.	+	0	ID=g544.t3.stop1;Parent=g544.t3
HiC_scaffold_1	gmst	stop_codon	14408462	14408464	178.035618	+	0	ID=g544.t4.stop1;Parent=g544.t4
HiC_scaffold_1	gmst	stop_codon	14408462	14408464	185.843693	+	0	ID=g544.t1.stop1;Parent=g544.t1
HiC_scaffold_1	AUGUSTUS	stop_codon	14414426	14414428	.	-	0	ID=g545.t1.stop1;Parent=g545.t1
HiC_scaffold_1	AUGUSTUS	exon	14414426	14414472	.	-	.	ID=g545.t1.exon1;Parent=g545.t1
HiC_scaffold_1	AUGUSTUS	CDS	14414426	14414472	1.0	-	2	ID=g545.t1.CDS1;Parent=g545.t1
HiC_scaffold_1	AUGUSTUS	gene	14414426	14421852	.	-	.	ID=g545
HiC_scaffold_1	AUGUSTUS	mRNA	14414426	14421852	1.0	-	.	ID=g545.t1;Parent=g545;em_target=9668.ENSMPUP00000015407;em_score=1785.2;em_evalue=0.0;em_tcov=.;em_OGs=2CMRF@1|root,2QRK8@2759|Eukaryota,38BZ6@33154|Opisthokonta,3BC6D@33208|Metazoa,3CRA6@33213|Bilateria,480TD@7711|Chordata,494JZ@7742|Vertebrata,3J3CH@40674|Mammalia,3ERMK@33554|Carnivora;em_COG_cat=T;em_desc=Cartilage oligomeric matrix protein;em_max_annot_lvl=33208|Metazoa;em_Preferred_name=COMP;em_KEGG_ko=ko:K04659;em_KEGG_Pathway=ko04145,ko04151,ko04510,ko04512,ko05144,ko05165,map04145,map04151,map04510,map04512,map05144,map05165;em_BRITE=ko00000,ko00001,ko00536,ko04131,ko04147,ko04516;em_PFAMs=COMP,EGF_CA,TSP_3,TSP_C;em_GOs=GO:0001501,GO:0001968,GO:0002020,GO:0003416,GO:0003417,GO:0003674,GO:0005198,GO:0005201,GO:0005488,GO:0005496,GO:0005499,GO:0005509,GO:0005515,GO:0005518,GO:0005539,GO:0005575,GO:0005576,GO:0005912,GO:0005924,GO:0005927,GO:0007155,GO:0007275,GO:0007517,GO:0008150,GO:0008201,GO:0008289,GO:0009653,GO:0009887,GO:0009888,GO:0009987,GO:0010941,GO:0016043,GO:0016203,GO:0019842,GO:0019899,GO:0022610,GO:0030054,GO:0030055,GO:0030198,GO:0031012,GO:0032501,GO:0032502,GO:0032991,GO:0033627,GO:0035265,GO:0036094,GO:0040007,GO:0042981,GO:0043062,GO:0043066,GO:0043067,GO:0043069,GO:0043167,GO:0043168,GO:0043169,GO:0043394,GO:0043395,GO:0044421,GO:0044877,GO:0046872,GO:0048513,GO:0048519,GO:0048523,GO:0048589,GO:0048705,GO:0048731,GO:0048736,GO:0048856,GO:0050789,GO:0050794,GO:0051216,GO:0060173,GO:0060348,GO:0060349,GO:0060350,GO:0060351,GO:0060538,GO:0060548,GO:0061061,GO:0061448,GO:0062023,GO:0065007,GO:0070161,GO:0071840,GO:0097159,GO:0097367,GO:0098868,GO:1901681
HiC_scaffold_1	AUGUSTUS	intron	14414473	14414557	1.0	-	.	ID=g545.t1.intron1;Parent=g545.t1
HiC_scaffold_1	AUGUSTUS	exon	14414558	14414697	.	-	.	ID=g545.t1.exon2;Parent=g545.t1
HiC_scaffold_1	AUGUSTUS	CDS	14414558	14414697	1.0	-	1	ID=g545.t1.CDS2;Parent=g545.t1
HiC_scaffold_1	AUGUSTUS	intron	14414698	14415161	1.0	-	.	ID=g545.t1.intron2;Parent=g545.t1
HiC_scaffold_1	AUGUSTUS	exon	14415162	14415334	.	-	.	ID=g545.t1.exon3;Parent=g545.t1
HiC_scaffold_1	AUGUSTUS	CDS	14415162	14415334	1.0	-	0	ID=g545.t1.CDS3;Parent=g545.t1
HiC_scaffold_1	AUGUSTUS	intron	14415335	14415968	1.0	-	.	ID=g545.t1.intron3;Parent=g545.t1
HiC_scaffold_1	AUGUSTUS	exon	14415969	14416165	.	-	.	ID=g545.t1.exon4;Parent=g545.t1
HiC_scaffold_1	AUGUSTUS	CDS	14415969	14416165	1.0	-	2	ID=g545.t1.CDS4;Parent=g545.t1
HiC_scaffold_1	AUGUSTUS	intron	14416166	14416504	1.0	-	.	ID=g545.t1.intron4;Parent=g545.t1
HiC_scaffold_1	AUGUSTUS	exon	14416505	14416553	.	-	.	ID=g545.t1.exon5;Parent=g545.t1
HiC_scaffold_1	AUGUSTUS	CDS	14416505	14416553	1.0	-	0	ID=g545.t1.CDS5;Parent=g545.t1
HiC_scaffold_1	AUGUSTUS	intron	14416554	14416664	1.0	-	.	ID=g545.t1.intron5;Parent=g545.t1
HiC_scaffold_1	AUGUSTUS	exon	14416665	14416843	.	-	.	ID=g545.t1.exon6;Parent=g545.t1
HiC_scaffold_1	AUGUSTUS	CDS	14416665	14416843	1.0	-	2	ID=g545.t1.CDS6;Parent=g545.t1
HiC_scaffold_1	AUGUSTUS	intron	14416844	14416961	1.0	-	.	ID=g545.t1.intron6;Parent=g545.t1
HiC_scaffold_1	AUGUSTUS	exon	14416962	14417143	.	-	.	ID=g545.t1.exon7;Parent=g545.t1
HiC_scaffold_1	AUGUSTUS	CDS	14416962	14417143	1.0	-	1	ID=g545.t1.CDS7;Parent=g545.t1
HiC_scaffold_1	AUGUSTUS	intron	14417144	14417245	1.0	-	.	ID=g545.t1.intron7;Parent=g545.t1
HiC_scaffold_1	AUGUSTUS	exon	14417246	14417298	.	-	.	ID=g545.t1.exon8;Parent=g545.t1
HiC_scaffold_1	AUGUSTUS	CDS	14417246	14417298	1.0	-	0	ID=g545.t1.CDS8;Parent=g545.t1
HiC_scaffold_1	AUGUSTUS	intron	14417299	14417499	1.0	-	.	ID=g545.t1.intron8;Parent=g545.t1
HiC_scaffold_1	AUGUSTUS	exon	14417500	14417618	.	-	.	ID=g545.t1.exon9;Parent=g545.t1
HiC_scaffold_1	AUGUSTUS	CDS	14417500	14417618	1.0	-	2	ID=g545.t1.CDS9;Parent=g545.t1
HiC_scaffold_1	AUGUSTUS	intron	14417619	14418164	1.0	-	.	ID=g545.t1.intron9;Parent=g545.t1
HiC_scaffold_1	AUGUSTUS	exon	14418165	14418324	.	-	.	ID=g545.t1.exon10;Parent=g545.t1
HiC_scaffold_1	AUGUSTUS	CDS	14418165	14418324	1.0	-	0	ID=g545.t1.CDS10;Parent=g545.t1
HiC_scaffold_1	AUGUSTUS	intron	14418325	14418531	1.0	-	.	ID=g545.t1.intron10;Parent=g545.t1
HiC_scaffold_1	AUGUSTUS	exon	14418532	14418639	.	-	.	ID=g545.t1.exon11;Parent=g545.t1
HiC_scaffold_1	AUGUSTUS	CDS	14418532	14418639	1.0	-	0	ID=g545.t1.CDS11;Parent=g545.t1
HiC_scaffold_1	AUGUSTUS	intron	14418640	14418726	1.0	-	.	ID=g545.t1.intron11;Parent=g545.t1
HiC_scaffold_1	AUGUSTUS	exon	14418727	14418831	.	-	.	ID=g545.t1.exon12;Parent=g545.t1
HiC_scaffold_1	AUGUSTUS	CDS	14418727	14418831	1.0	-	0	ID=g545.t1.CDS12;Parent=g545.t1
HiC_scaffold_1	AUGUSTUS	intron	14418832	14418933	1.0	-	.	ID=g545.t1.intron12;Parent=g545.t1
HiC_scaffold_1	AUGUSTUS	exon	14418934	14419092	.	-	.	ID=g545.t1.exon13;Parent=g545.t1
HiC_scaffold_1	AUGUSTUS	CDS	14418934	14419092	1.0	-	0	ID=g545.t1.CDS13;Parent=g545.t1
HiC_scaffold_1	AUGUSTUS	intron	14419093	14419186	1.0	-	.	ID=g545.t1.intron13;Parent=g545.t1
HiC_scaffold_1	AUGUSTUS	exon	14419187	14419261	.	-	.	ID=g545.t1.exon14;Parent=g545.t1
HiC_scaffold_1	AUGUSTUS	CDS	14419187	14419261	1.0	-	0	ID=g545.t1.CDS14;Parent=g545.t1
HiC_scaffold_1	AUGUSTUS	intron	14419262	14419542	1.0	-	.	ID=g545.t1.intron14;Parent=g545.t1
HiC_scaffold_1	AUGUSTUS	exon	14419543	14419680	.	-	.	ID=g545.t1.exon15;Parent=g545.t1
HiC_scaffold_1	AUGUSTUS	CDS	14419543	14419680	1.0	-	0	ID=g545.t1.CDS15;Parent=g545.t1
HiC_scaffold_1	AUGUSTUS	intron	14419681	14420380	1.0	-	.	ID=g545.t1.intron15;Parent=g545.t1
HiC_scaffold_1	AUGUSTUS	exon	14420381	14420550	.	-	.	ID=g545.t1.exon16;Parent=g545.t1
HiC_scaffold_1	AUGUSTUS	CDS	14420381	14420550	1.0	-	2	ID=g545.t1.CDS16;Parent=g545.t1
HiC_scaffold_1	AUGUSTUS	intron	14420551	14420982	1.0	-	.	ID=g545.t1.intron16;Parent=g545.t1
HiC_scaffold_1	AUGUSTUS	exon	14420983	14421034	.	-	.	ID=g545.t1.exon17;Parent=g545.t1
HiC_scaffold_1	AUGUSTUS	CDS	14420983	14421034	1.0	-	0	ID=g545.t1.CDS17;Parent=g545.t1
HiC_scaffold_1	AUGUSTUS	intron	14421035	14421443	1.0	-	.	ID=g545.t1.intron17;Parent=g545.t1
HiC_scaffold_1	AUGUSTUS	exon	14421444	14421529	.	-	.	ID=g545.t1.exon18;Parent=g545.t1
HiC_scaffold_1	AUGUSTUS	CDS	14421444	14421529	1.0	-	2	ID=g545.t1.CDS18;Parent=g545.t1
HiC_scaffold_1	AUGUSTUS	intron	14421530	14421773	1.0	-	.	ID=g545.t1.intron18;Parent=g545.t1
HiC_scaffold_1	AUGUSTUS	exon	14421774	14421852	.	-	.	ID=g545.t1.exon19;Parent=g545.t1
HiC_scaffold_1	AUGUSTUS	CDS	14421774	14421852	1.0	-	0	ID=g545.t1.CDS19;Parent=g545.t1
HiC_scaffold_1	AUGUSTUS	start_codon	14421850	14421852	.	-	0	ID=g545.t1.start1;Parent=g545.t1
HiC_scaffold_1	AUGUSTUS	start_codon	14455119	14455121	.	+	0	ID=g546.t1.start1;Parent=g546.t1
HiC_scaffold_1	AUGUSTUS	start_codon	14455119	14455121	.	+	0	ID=g546.t2.start1;Parent=g546.t2
HiC_scaffold_1	AUGUSTUS	exon	14455119	14455349	.	+	.	ID=g546.t1.exon1;Parent=g546.t1
HiC_scaffold_1	AUGUSTUS	exon	14455119	14455349	.	+	.	ID=g546.t2.exon1;Parent=g546.t2
HiC_scaffold_1	AUGUSTUS	CDS	14455119	14455349	1.0	+	0	ID=g546.t1.CDS1;Parent=g546.t1
HiC_scaffold_1	AUGUSTUS	CDS	14455119	14455349	1.0	+	0	ID=g546.t2.CDS1;Parent=g546.t2
HiC_scaffold_1	AUGUSTUS	gene	14455119	14489560	.	+	.	ID=g546
HiC_scaffold_1	AUGUSTUS	mRNA	14455119	14489560	1.0	+	.	ID=g546.t1;Parent=g546;em_target=9612.ENSCAFP00000021524;em_score=2626.1;em_evalue=0.0;em_tcov=.;em_OGs=COG1112@1|root,KOG1802@2759|Eukaryota,38BMD@33154|Opisthokonta,3BB1B@33208|Metazoa,3CU8B@33213|Bilateria,4812Y@7711|Chordata,48XN4@7742|Vertebrata,3J1V1@40674|Mammalia,3EP8J@33554|Carnivora;em_COG_cat=A;em_desc=regulator of nonsense transcripts;em_max_annot_lvl=33208|Metazoa;em_Preferred_name=UPF1;em_KEGG_ko=ko:K14326;em_KEGG_Pathway=ko03013,ko03015,map03013,map03015;em_KEGG_Module=M00430;em_BRITE=ko00000,ko00001,ko00002,ko01000,ko03019;em_PFAMs=AAA_11,AAA_12,ResIII,UPF1_Zn_bind;em_GOs=GO:0000003,GO:0000184,GO:0000228,GO:0000294,GO:0000723,GO:0000781,GO:0000784,GO:0000785,GO:0000932,GO:0000956,GO:0001666,GO:0002237,GO:0003006,GO:0003674,GO:0003676,GO:0003677,GO:0003682,GO:0003724,GO:0003824,GO:0004004,GO:0004386,GO:0005488,GO:0005515,GO:0005575,GO:0005622,GO:0005623,GO:0005634,GO:0005654,GO:0005681,GO:0005694,GO:0005737,GO:0005829,GO:0006139,GO:0006259,GO:0006260,GO:0006261,GO:0006281,GO:0006401,GO:0006402,GO:0006403,GO:0006405,GO:0006406,GO:0006417,GO:0006449,GO:0006611,GO:0006725,GO:0006807,GO:0006810,GO:0006886,GO:0006913,GO:0006950,GO:0006974,GO:0006996,GO:0007049,GO:0007275,GO:0007548,GO:0007549,GO:0008026,GO:0008104,GO:0008150,GO:0008152,GO:0008186,GO:0008334,GO:0009048,GO:0009056,GO:0009057,GO:0009058,GO:0009059,GO:0009605,GO:0009607,GO:0009617,GO:0009628,GO:0009653,GO:0009790,GO:0009887,GO:0009889,GO:0009890,GO:0009892,GO:0009893,GO:0009894,GO:0009896,GO:0009987,GO:0010033,GO:0010467,GO:0010468,GO:0010556,GO:0010558,GO:0010604,GO:0010605,GO:0010608,GO:0010629,GO:0015031,GO:0015833,GO:0015931,GO:0016043,GO:0016070,GO:0016071,GO:0016246,GO:0016441,GO:0016458,GO:0016462,GO:0016787,GO:0016817,GO:0016818,GO:0016887,GO:0017111,GO:0017148,GO:0019219,GO:0019222,GO:0019439,GO:0019725,GO:0019899,GO:0019902,GO:0019903,GO:0022402,GO:0022414,GO:0030538,GO:0031047,GO:0031323,GO:0031324,GO:0031325,GO:0031326,GO:0031327,GO:0031329,GO:0031331,GO:0031503,GO:0031974,GO:0031981,GO:0032200,GO:0032201,GO:0032204,GO:0032268,GO:0032269,GO:0032496,GO:0032501,GO:0032502,GO:0032991,GO:0033036,GO:0033043,GO:0033044,GO:0033260,GO:0033554,GO:0033993,GO:0034097,GO:0034248,GO:0034249,GO:0034613,GO:0034641,GO:0034645,GO:0034655,GO:0034660,GO:0035112,GO:0035145,GO:0035194,GO:0035770,GO:0036293,GO:0036294,GO:0036464,GO:0040029,GO:0042162,GO:0042221,GO:0042592,GO:0042623,GO:0042886,GO:0043170,GO:0043207,GO:0043226,GO:0043227,GO:0043228,GO:0043229,GO:0043231,GO:0043232,GO:0043233,GO:0043244,GO:0043487,GO:0043488,GO:0043565,GO:0044237,GO:0044238,GO:0044248,GO:0044249,GO:0044260,GO:0044265,GO:0044270,GO:0044422,GO:0044424,GO:0044427,GO:0044428,GO:0044444,GO:0044446,GO:0044454,GO:0044464,GO:0044530,GO:0044770,GO:0044786,GO:0045184,GO:0045935,GO:0046483,GO:0046700,GO:0046907,GO:0048513,GO:0048518,GO:0048519,GO:0048522,GO:0048523,GO:0048562,GO:0048568,GO:0048598,GO:0048608,GO:0048731,GO:0048806,GO:0048856,GO:0050657,GO:0050658,GO:0050779,GO:0050789,GO:0050794,GO:0050896,GO:0051028,GO:0051052,GO:0051128,GO:0051168,GO:0051169,GO:0051171,GO:0051172,GO:0051173,GO:0051179,GO:0051234,GO:0051236,GO:0051246,GO:0051248,GO:0051252,GO:0051254,GO:0051276,GO:0051641,GO:0051649,GO:0051704,GO:0051707,GO:0051716,GO:0051721,GO:0060249,GO:0060255,GO:0061013,GO:0061014,GO:0061157,GO:0061158,GO:0061458,GO:0065007,GO:0065008,GO:0070013,GO:0070035,GO:0070482,GO:0070555,GO:0070727,GO:0070887,GO:0071025,GO:0071027,GO:0071028,GO:0071030,GO:0071044,GO:0071166,GO:0071216,GO:0071219,GO:0071222,GO:0071310,GO:0071345,GO:0071347,GO:0071396,GO:0071426,GO:0071427,GO:0071453,GO:0071456,GO:0071702,GO:0071704,GO:0071705,GO:0071840,GO:0080090,GO:0090304,GO:0097159,GO:0098687,GO:0140098,GO:1901360,GO:1901361,GO:1901363,GO:1901575,GO:1901576,GO:1901700,GO:1901701,GO:1903311,GO:1903313,GO:1990904,GO:2000112,GO:2000113,GO:2000622,GO:2000624
HiC_scaffold_1	AUGUSTUS	mRNA	14455119	14489560	1.0	+	.	ID=g546.t2;Parent=g546;em_target=9668.ENSMPUP00000015404;em_score=2598.9;em_evalue=0.0;em_tcov=.;em_OGs=COG1112@1|root,KOG1802@2759|Eukaryota,38BMD@33154|Opisthokonta,3BB1B@33208|Metazoa,3CU8B@33213|Bilateria,4812Y@7711|Chordata,48XN4@7742|Vertebrata,3J1V1@40674|Mammalia,3EP8J@33554|Carnivora;em_COG_cat=A;em_desc=regulator of nonsense transcripts;em_max_annot_lvl=33208|Metazoa;em_Preferred_name=UPF1;em_KEGG_ko=ko:K14326;em_KEGG_Pathway=ko03013,ko03015,map03013,map03015;em_KEGG_Module=M00430;em_BRITE=ko00000,ko00001,ko00002,ko01000,ko03019;em_PFAMs=AAA_11,AAA_12,ResIII,UPF1_Zn_bind;em_GOs=GO:0000003,GO:0000184,GO:0000228,GO:0000294,GO:0000723,GO:0000781,GO:0000784,GO:0000785,GO:0000932,GO:0000956,GO:0001666,GO:0002237,GO:0003006,GO:0003674,GO:0003676,GO:0003677,GO:0003682,GO:0003724,GO:0003824,GO:0004004,GO:0004386,GO:0005488,GO:0005515,GO:0005575,GO:0005622,GO:0005623,GO:0005634,GO:0005654,GO:0005681,GO:0005694,GO:0005737,GO:0005829,GO:0006139,GO:0006259,GO:0006260,GO:0006261,GO:0006281,GO:0006401,GO:0006402,GO:0006403,GO:0006405,GO:0006406,GO:0006417,GO:0006449,GO:0006611,GO:0006725,GO:0006807,GO:0006810,GO:0006886,GO:0006913,GO:0006950,GO:0006974,GO:0006996,GO:0007049,GO:0007275,GO:0007548,GO:0007549,GO:0008026,GO:0008104,GO:0008150,GO:0008152,GO:0008186,GO:0008334,GO:0009048,GO:0009056,GO:0009057,GO:0009058,GO:0009059,GO:0009605,GO:0009607,GO:0009617,GO:0009628,GO:0009653,GO:0009790,GO:0009887,GO:0009889,GO:0009890,GO:0009892,GO:0009893,GO:0009894,GO:0009896,GO:0009987,GO:0010033,GO:0010467,GO:0010468,GO:0010556,GO:0010558,GO:0010604,GO:0010605,GO:0010608,GO:0010629,GO:0015031,GO:0015833,GO:0015931,GO:0016043,GO:0016070,GO:0016071,GO:0016246,GO:0016441,GO:0016458,GO:0016462,GO:0016787,GO:0016817,GO:0016818,GO:0016887,GO:0017111,GO:0017148,GO:0019219,GO:0019222,GO:0019439,GO:0019725,GO:0019899,GO:0019902,GO:0019903,GO:0022402,GO:0022414,GO:0030538,GO:0031047,GO:0031323,GO:0031324,GO:0031325,GO:0031326,GO:0031327,GO:0031329,GO:0031331,GO:0031503,GO:0031974,GO:0031981,GO:0032200,GO:0032201,GO:0032204,GO:0032268,GO:0032269,GO:0032496,GO:0032501,GO:0032502,GO:0032991,GO:0033036,GO:0033043,GO:0033044,GO:0033260,GO:0033554,GO:0033993,GO:0034097,GO:0034248,GO:0034249,GO:0034613,GO:0034641,GO:0034645,GO:0034655,GO:0034660,GO:0035112,GO:0035145,GO:0035194,GO:0035770,GO:0036293,GO:0036294,GO:0036464,GO:0040029,GO:0042162,GO:0042221,GO:0042592,GO:0042623,GO:0042886,GO:0043170,GO:0043207,GO:0043226,GO:0043227,GO:0043228,GO:0043229,GO:0043231,GO:0043232,GO:0043233,GO:0043244,GO:0043487,GO:0043488,GO:0043565,GO:0044237,GO:0044238,GO:0044248,GO:0044249,GO:0044260,GO:0044265,GO:0044270,GO:0044422,GO:0044424,GO:0044427,GO:0044428,GO:0044444,GO:0044446,GO:0044454,GO:0044464,GO:0044530,GO:0044770,GO:0044786,GO:0045184,GO:0045935,GO:0046483,GO:0046700,GO:0046907,GO:0048513,GO:0048518,GO:0048519,GO:0048522,GO:0048523,GO:0048562,GO:0048568,GO:0048598,GO:0048608,GO:0048731,GO:0048806,GO:0048856,GO:0050657,GO:0050658,GO:0050779,GO:0050789,GO:0050794,GO:0050896,GO:0051028,GO:0051052,GO:0051128,GO:0051168,GO:0051169,GO:0051171,GO:0051172,GO:0051173,GO:0051179,GO:0051234,GO:0051236,GO:0051246,GO:0051248,GO:0051252,GO:0051254,GO:0051276,GO:0051641,GO:0051649,GO:0051704,GO:0051707,GO:0051716,GO:0051721,GO:0060249,GO:0060255,GO:0061013,GO:0061014,GO:0061157,GO:0061158,GO:0061458,GO:0065007,GO:0065008,GO:0070013,GO:0070035,GO:0070482,GO:0070555,GO:0070727,GO:0070887,GO:0071025,GO:0071027,GO:0071028,GO:0071030,GO:0071044,GO:0071166,GO:0071216,GO:0071219,GO:0071222,GO:0071310,GO:0071345,GO:0071347,GO:0071396,GO:0071426,GO:0071427,GO:0071453,GO:0071456,GO:0071702,GO:0071704,GO:0071705,GO:0071840,GO:0080090,GO:0090304,GO:0097159,GO:0098687,GO:0140098,GO:1901360,GO:1901361,GO:1901363,GO:1901575,GO:1901576,GO:1901700,GO:1901701,GO:1903311,GO:1903313,GO:1990904,GO:2000112,GO:2000113,GO:2000622,GO:2000624
HiC_scaffold_1	AUGUSTUS	intron	14455350	14468899	1.0	+	.	ID=g546.t1.intron1;Parent=g546.t1
HiC_scaffold_1	AUGUSTUS	intron	14455350	14468899	1.0	+	.	ID=g546.t2.intron1;Parent=g546.t2
HiC_scaffold_1	AUGUSTUS	exon	14468900	14469042	.	+	.	ID=g546.t1.exon2;Parent=g546.t1
HiC_scaffold_1	AUGUSTUS	exon	14468900	14469042	.	+	.	ID=g546.t2.exon2;Parent=g546.t2
HiC_scaffold_1	AUGUSTUS	CDS	14468900	14469042	1.0	+	0	ID=g546.t1.CDS2;Parent=g546.t1
HiC_scaffold_1	AUGUSTUS	CDS	14468900	14469042	1.0	+	0	ID=g546.t2.CDS2;Parent=g546.t2
HiC_scaffold_1	AUGUSTUS	intron	14469043	14470652	1.0	+	.	ID=g546.t1.intron2;Parent=g546.t1
HiC_scaffold_1	AUGUSTUS	intron	14469043	14470652	1.0	+	.	ID=g546.t2.intron2;Parent=g546.t2
HiC_scaffold_1	AUGUSTUS	exon	14470653	14470742	.	+	.	ID=g546.t1.exon3;Parent=g546.t1
HiC_scaffold_1	AUGUSTUS	exon	14470653	14470742	.	+	.	ID=g546.t2.exon3;Parent=g546.t2
HiC_scaffold_1	AUGUSTUS	CDS	14470653	14470742	1.0	+	1	ID=g546.t1.CDS3;Parent=g546.t1
HiC_scaffold_1	AUGUSTUS	CDS	14470653	14470742	1.0	+	1	ID=g546.t2.CDS3;Parent=g546.t2
HiC_scaffold_1	AUGUSTUS	intron	14470743	14472962	1.0	+	.	ID=g546.t1.intron3;Parent=g546.t1
HiC_scaffold_1	AUGUSTUS	intron	14470743	14472962	1.0	+	.	ID=g546.t2.intron3;Parent=g546.t2
HiC_scaffold_1	AUGUSTUS	exon	14472963	14473130	.	+	.	ID=g546.t1.exon4;Parent=g546.t1
HiC_scaffold_1	AUGUSTUS	exon	14472963	14473130	.	+	.	ID=g546.t2.exon4;Parent=g546.t2
HiC_scaffold_1	AUGUSTUS	CDS	14472963	14473130	1.0	+	1	ID=g546.t1.CDS4;Parent=g546.t1
HiC_scaffold_1	AUGUSTUS	CDS	14472963	14473130	1.0	+	1	ID=g546.t2.CDS4;Parent=g546.t2
HiC_scaffold_1	AUGUSTUS	intron	14473131	14473456	1.0	+	.	ID=g546.t1.intron4;Parent=g546.t1
HiC_scaffold_1	AUGUSTUS	intron	14473131	14473456	1.0	+	.	ID=g546.t2.intron4;Parent=g546.t2
HiC_scaffold_1	AUGUSTUS	exon	14473457	14473637	.	+	.	ID=g546.t1.exon5;Parent=g546.t1
HiC_scaffold_1	AUGUSTUS	exon	14473457	14473637	.	+	.	ID=g546.t2.exon5;Parent=g546.t2
HiC_scaffold_1	AUGUSTUS	CDS	14473457	14473637	1.0	+	1	ID=g546.t1.CDS5;Parent=g546.t1
HiC_scaffold_1	AUGUSTUS	CDS	14473457	14473637	1.0	+	1	ID=g546.t2.CDS5;Parent=g546.t2
HiC_scaffold_1	AUGUSTUS	intron	14473638	14475329	1.0	+	.	ID=g546.t1.intron5;Parent=g546.t1
HiC_scaffold_1	AUGUSTUS	intron	14473638	14475329	1.0	+	.	ID=g546.t2.intron5;Parent=g546.t2
HiC_scaffold_1	AUGUSTUS	exon	14475330	14475491	.	+	.	ID=g546.t1.exon6;Parent=g546.t1
HiC_scaffold_1	AUGUSTUS	exon	14475330	14475491	.	+	.	ID=g546.t2.exon6;Parent=g546.t2
HiC_scaffold_1	AUGUSTUS	CDS	14475330	14475491	1.0	+	0	ID=g546.t1.CDS6;Parent=g546.t1
HiC_scaffold_1	AUGUSTUS	CDS	14475330	14475491	1.0	+	0	ID=g546.t2.CDS6;Parent=g546.t2
HiC_scaffold_1	AUGUSTUS	intron	14475492	14476139	1.0	+	.	ID=g546.t1.intron6;Parent=g546.t1
HiC_scaffold_1	AUGUSTUS	intron	14475492	14476139	1.0	+	.	ID=g546.t2.intron6;Parent=g546.t2
HiC_scaffold_1	AUGUSTUS	exon	14476140	14476224	.	+	.	ID=g546.t2.exon7;Parent=g546.t2
HiC_scaffold_1	AUGUSTUS	CDS	14476140	14476224	1.0	+	0	ID=g546.t2.CDS7;Parent=g546.t2
HiC_scaffold_1	AUGUSTUS	exon	14476140	14476257	.	+	.	ID=g546.t1.exon7;Parent=g546.t1
HiC_scaffold_1	AUGUSTUS	CDS	14476140	14476257	1.0	+	0	ID=g546.t1.CDS7;Parent=g546.t1
HiC_scaffold_1	AUGUSTUS	intron	14476225	14476408	1.0	+	.	ID=g546.t2.intron7;Parent=g546.t2
HiC_scaffold_1	AUGUSTUS	intron	14476258	14476408	1.0	+	.	ID=g546.t1.intron7;Parent=g546.t1
HiC_scaffold_1	AUGUSTUS	exon	14476409	14476507	.	+	.	ID=g546.t1.exon8;Parent=g546.t1
HiC_scaffold_1	AUGUSTUS	exon	14476409	14476507	.	+	.	ID=g546.t2.exon8;Parent=g546.t2
HiC_scaffold_1	AUGUSTUS	CDS	14476409	14476507	1.0	+	2	ID=g546.t1.CDS8;Parent=g546.t1
HiC_scaffold_1	AUGUSTUS	CDS	14476409	14476507	1.0	+	2	ID=g546.t2.CDS8;Parent=g546.t2
HiC_scaffold_1	AUGUSTUS	intron	14476508	14476941	1.0	+	.	ID=g546.t1.intron8;Parent=g546.t1
HiC_scaffold_1	AUGUSTUS	intron	14476508	14476941	1.0	+	.	ID=g546.t2.intron8;Parent=g546.t2
HiC_scaffold_1	AUGUSTUS	exon	14476942	14477050	.	+	.	ID=g546.t1.exon9;Parent=g546.t1
HiC_scaffold_1	AUGUSTUS	exon	14476942	14477050	.	+	.	ID=g546.t2.exon9;Parent=g546.t2
HiC_scaffold_1	AUGUSTUS	CDS	14476942	14477050	1.0	+	2	ID=g546.t1.CDS9;Parent=g546.t1
HiC_scaffold_1	AUGUSTUS	CDS	14476942	14477050	1.0	+	2	ID=g546.t2.CDS9;Parent=g546.t2
HiC_scaffold_1	AUGUSTUS	intron	14477051	14477196	1.0	+	.	ID=g546.t1.intron9;Parent=g546.t1
HiC_scaffold_1	AUGUSTUS	intron	14477051	14477196	1.0	+	.	ID=g546.t2.intron9;Parent=g546.t2
HiC_scaffold_1	AUGUSTUS	exon	14477197	14477356	.	+	.	ID=g546.t1.exon10;Parent=g546.t1
HiC_scaffold_1	AUGUSTUS	exon	14477197	14477356	.	+	.	ID=g546.t2.exon10;Parent=g546.t2
HiC_scaffold_1	AUGUSTUS	CDS	14477197	14477356	1.0	+	1	ID=g546.t1.CDS10;Parent=g546.t1
HiC_scaffold_1	AUGUSTUS	CDS	14477197	14477356	1.0	+	1	ID=g546.t2.CDS10;Parent=g546.t2
HiC_scaffold_1	AUGUSTUS	intron	14477357	14477475	1.0	+	.	ID=g546.t1.intron10;Parent=g546.t1
HiC_scaffold_1	AUGUSTUS	intron	14477357	14477475	1.0	+	.	ID=g546.t2.intron10;Parent=g546.t2
HiC_scaffold_1	AUGUSTUS	exon	14477476	14477594	.	+	.	ID=g546.t1.exon11;Parent=g546.t1
HiC_scaffold_1	AUGUSTUS	exon	14477476	14477594	.	+	.	ID=g546.t2.exon11;Parent=g546.t2
HiC_scaffold_1	AUGUSTUS	CDS	14477476	14477594	1.0	+	0	ID=g546.t1.CDS11;Parent=g546.t1
HiC_scaffold_1	AUGUSTUS	CDS	14477476	14477594	1.0	+	0	ID=g546.t2.CDS11;Parent=g546.t2
HiC_scaffold_1	AUGUSTUS	intron	14477595	14478067	1.0	+	.	ID=g546.t1.intron11;Parent=g546.t1
HiC_scaffold_1	AUGUSTUS	intron	14477595	14478067	1.0	+	.	ID=g546.t2.intron11;Parent=g546.t2
HiC_scaffold_1	AUGUSTUS	exon	14478068	14478232	.	+	.	ID=g546.t1.exon12;Parent=g546.t1
HiC_scaffold_1	AUGUSTUS	exon	14478068	14478232	.	+	.	ID=g546.t2.exon12;Parent=g546.t2
HiC_scaffold_1	AUGUSTUS	CDS	14478068	14478232	1.0	+	1	ID=g546.t1.CDS12;Parent=g546.t1
HiC_scaffold_1	AUGUSTUS	CDS	14478068	14478232	1.0	+	1	ID=g546.t2.CDS12;Parent=g546.t2
HiC_scaffold_1	AUGUSTUS	intron	14478233	14478345	1.0	+	.	ID=g546.t1.intron12;Parent=g546.t1
HiC_scaffold_1	AUGUSTUS	intron	14478233	14478345	1.0	+	.	ID=g546.t2.intron12;Parent=g546.t2
HiC_scaffold_1	AUGUSTUS	exon	14478346	14478460	.	+	.	ID=g546.t1.exon13;Parent=g546.t1
HiC_scaffold_1	AUGUSTUS	exon	14478346	14478460	.	+	.	ID=g546.t2.exon13;Parent=g546.t2
HiC_scaffold_1	AUGUSTUS	CDS	14478346	14478460	1.0	+	1	ID=g546.t1.CDS13;Parent=g546.t1
HiC_scaffold_1	AUGUSTUS	CDS	14478346	14478460	1.0	+	1	ID=g546.t2.CDS13;Parent=g546.t2
HiC_scaffold_1	AUGUSTUS	intron	14478461	14478940	1.0	+	.	ID=g546.t1.intron13;Parent=g546.t1
HiC_scaffold_1	AUGUSTUS	intron	14478461	14478940	1.0	+	.	ID=g546.t2.intron13;Parent=g546.t2
HiC_scaffold_1	AUGUSTUS	exon	14478941	14479084	.	+	.	ID=g546.t1.exon14;Parent=g546.t1
HiC_scaffold_1	AUGUSTUS	exon	14478941	14479084	.	+	.	ID=g546.t2.exon14;Parent=g546.t2
HiC_scaffold_1	AUGUSTUS	CDS	14478941	14479084	1.0	+	0	ID=g546.t1.CDS14;Parent=g546.t1
HiC_scaffold_1	AUGUSTUS	CDS	14478941	14479084	1.0	+	0	ID=g546.t2.CDS14;Parent=g546.t2
HiC_scaffold_1	AUGUSTUS	intron	14479085	14479746	1.0	+	.	ID=g546.t1.intron14;Parent=g546.t1
HiC_scaffold_1	AUGUSTUS	intron	14479085	14479746	1.0	+	.	ID=g546.t2.intron14;Parent=g546.t2
HiC_scaffold_1	AUGUSTUS	exon	14479747	14479960	.	+	.	ID=g546.t1.exon15;Parent=g546.t1
HiC_scaffold_1	AUGUSTUS	exon	14479747	14479960	.	+	.	ID=g546.t2.exon15;Parent=g546.t2
HiC_scaffold_1	AUGUSTUS	CDS	14479747	14479960	1.0	+	0	ID=g546.t1.CDS15;Parent=g546.t1
HiC_scaffold_1	AUGUSTUS	CDS	14479747	14479960	1.0	+	0	ID=g546.t2.CDS15;Parent=g546.t2
HiC_scaffold_1	AUGUSTUS	intron	14479961	14483986	1.0	+	.	ID=g546.t1.intron15;Parent=g546.t1
HiC_scaffold_1	AUGUSTUS	intron	14479961	14483986	1.0	+	.	ID=g546.t2.intron15;Parent=g546.t2
HiC_scaffold_1	AUGUSTUS	exon	14483987	14484104	.	+	.	ID=g546.t1.exon16;Parent=g546.t1
HiC_scaffold_1	AUGUSTUS	exon	14483987	14484104	.	+	.	ID=g546.t2.exon16;Parent=g546.t2
HiC_scaffold_1	AUGUSTUS	CDS	14483987	14484104	1.0	+	2	ID=g546.t1.CDS16;Parent=g546.t1
HiC_scaffold_1	AUGUSTUS	CDS	14483987	14484104	1.0	+	2	ID=g546.t2.CDS16;Parent=g546.t2
HiC_scaffold_1	AUGUSTUS	intron	14484105	14484504	1.0	+	.	ID=g546.t1.intron16;Parent=g546.t1
HiC_scaffold_1	AUGUSTUS	intron	14484105	14484504	1.0	+	.	ID=g546.t2.intron16;Parent=g546.t2
HiC_scaffold_1	AUGUSTUS	exon	14484505	14484661	.	+	.	ID=g546.t1.exon17;Parent=g546.t1
HiC_scaffold_1	AUGUSTUS	exon	14484505	14484661	.	+	.	ID=g546.t2.exon17;Parent=g546.t2
HiC_scaffold_1	AUGUSTUS	CDS	14484505	14484661	1.0	+	1	ID=g546.t1.CDS17;Parent=g546.t1
HiC_scaffold_1	AUGUSTUS	CDS	14484505	14484661	1.0	+	1	ID=g546.t2.CDS17;Parent=g546.t2
HiC_scaffold_1	AUGUSTUS	intron	14484662	14485288	1.0	+	.	ID=g546.t1.intron17;Parent=g546.t1
HiC_scaffold_1	AUGUSTUS	intron	14484662	14485288	1.0	+	.	ID=g546.t2.intron17;Parent=g546.t2
HiC_scaffold_1	AUGUSTUS	exon	14485289	14485431	.	+	.	ID=g546.t1.exon18;Parent=g546.t1
HiC_scaffold_1	AUGUSTUS	exon	14485289	14485431	.	+	.	ID=g546.t2.exon18;Parent=g546.t2
HiC_scaffold_1	AUGUSTUS	CDS	14485289	14485431	1.0	+	0	ID=g546.t1.CDS18;Parent=g546.t1
HiC_scaffold_1	AUGUSTUS	CDS	14485289	14485431	1.0	+	0	ID=g546.t2.CDS18;Parent=g546.t2
HiC_scaffold_1	AUGUSTUS	intron	14485432	14486592	1.0	+	.	ID=g546.t1.intron18;Parent=g546.t1
HiC_scaffold_1	AUGUSTUS	intron	14485432	14486592	1.0	+	.	ID=g546.t2.intron18;Parent=g546.t2
HiC_scaffold_1	AUGUSTUS	exon	14486593	14486767	.	+	.	ID=g546.t1.exon19;Parent=g546.t1
HiC_scaffold_1	AUGUSTUS	exon	14486593	14486767	.	+	.	ID=g546.t2.exon19;Parent=g546.t2
HiC_scaffold_1	AUGUSTUS	CDS	14486593	14486767	1.0	+	1	ID=g546.t1.CDS19;Parent=g546.t1
HiC_scaffold_1	AUGUSTUS	CDS	14486593	14486767	1.0	+	1	ID=g546.t2.CDS19;Parent=g546.t2
HiC_scaffold_1	AUGUSTUS	intron	14486768	14487203	1.0	+	.	ID=g546.t1.intron19;Parent=g546.t1
HiC_scaffold_1	AUGUSTUS	intron	14486768	14487203	1.0	+	.	ID=g546.t2.intron19;Parent=g546.t2
HiC_scaffold_1	AUGUSTUS	exon	14487204	14487285	.	+	.	ID=g546.t1.exon20;Parent=g546.t1
HiC_scaffold_1	AUGUSTUS	exon	14487204	14487285	.	+	.	ID=g546.t2.exon20;Parent=g546.t2
HiC_scaffold_1	AUGUSTUS	CDS	14487204	14487285	1.0	+	0	ID=g546.t1.CDS20;Parent=g546.t1
HiC_scaffold_1	AUGUSTUS	CDS	14487204	14487285	1.0	+	0	ID=g546.t2.CDS20;Parent=g546.t2
HiC_scaffold_1	AUGUSTUS	intron	14487286	14488652	1.0	+	.	ID=g546.t1.intron20;Parent=g546.t1
HiC_scaffold_1	AUGUSTUS	intron	14487286	14488652	1.0	+	.	ID=g546.t2.intron20;Parent=g546.t2
HiC_scaffold_1	AUGUSTUS	exon	14488653	14488814	.	+	.	ID=g546.t1.exon21;Parent=g546.t1
HiC_scaffold_1	AUGUSTUS	exon	14488653	14488814	.	+	.	ID=g546.t2.exon21;Parent=g546.t2
HiC_scaffold_1	AUGUSTUS	CDS	14488653	14488814	1.0	+	2	ID=g546.t1.CDS21;Parent=g546.t1
HiC_scaffold_1	AUGUSTUS	CDS	14488653	14488814	1.0	+	2	ID=g546.t2.CDS21;Parent=g546.t2
HiC_scaffold_1	AUGUSTUS	intron	14488815	14488946	1.0	+	.	ID=g546.t1.intron21;Parent=g546.t1
HiC_scaffold_1	AUGUSTUS	intron	14488815	14488946	1.0	+	.	ID=g546.t2.intron21;Parent=g546.t2
HiC_scaffold_1	AUGUSTUS	exon	14488947	14489164	.	+	.	ID=g546.t1.exon22;Parent=g546.t1
HiC_scaffold_1	AUGUSTUS	exon	14488947	14489164	.	+	.	ID=g546.t2.exon22;Parent=g546.t2
HiC_scaffold_1	AUGUSTUS	CDS	14488947	14489164	1.0	+	2	ID=g546.t1.CDS22;Parent=g546.t1
HiC_scaffold_1	AUGUSTUS	CDS	14488947	14489164	1.0	+	2	ID=g546.t2.CDS22;Parent=g546.t2
HiC_scaffold_1	AUGUSTUS	intron	14489165	14489440	1.0	+	.	ID=g546.t1.intron22;Parent=g546.t1
HiC_scaffold_1	AUGUSTUS	intron	14489165	14489440	1.0	+	.	ID=g546.t2.intron22;Parent=g546.t2
HiC_scaffold_1	AUGUSTUS	exon	14489441	14489560	.	+	.	ID=g546.t1.exon23;Parent=g546.t1
HiC_scaffold_1	AUGUSTUS	exon	14489441	14489560	.	+	.	ID=g546.t2.exon23;Parent=g546.t2
HiC_scaffold_1	AUGUSTUS	CDS	14489441	14489560	1.0	+	0	ID=g546.t1.CDS23;Parent=g546.t1
HiC_scaffold_1	AUGUSTUS	CDS	14489441	14489560	1.0	+	0	ID=g546.t2.CDS23;Parent=g546.t2
HiC_scaffold_1	AUGUSTUS	stop_codon	14489558	14489560	.	+	0	ID=g546.t1.stop1;Parent=g546.t1
HiC_scaffold_1	AUGUSTUS	stop_codon	14489558	14489560	.	+	0	ID=g546.t2.stop1;Parent=g546.t2
HiC_scaffold_1	AUGUSTUS	stop_codon	14492407	14492409	.	-	0	ID=g547.t1.stop1;Parent=g547.t1
HiC_scaffold_1	AUGUSTUS	exon	14492407	14493191	.	-	.	ID=g547.t1.exon1;Parent=g547.t1
HiC_scaffold_1	AUGUSTUS	CDS	14492407	14493191	1.0	-	2	ID=g547.t1.CDS1;Parent=g547.t1
HiC_scaffold_1	AUGUSTUS	gene	14492407	14494146	.	-	.	ID=g547
HiC_scaffold_1	AUGUSTUS	mRNA	14492407	14494146	1.0	-	.	ID=g547.t1;Parent=g547;em_target=9668.ENSMPUP00000015402;em_score=782.1;em_evalue=2.7e-238;em_tcov=.;em_OGs=KOG3900@1|root,KOG3900@2759|Eukaryota,39TDP@33154|Opisthokonta,3BI7Z@33208|Metazoa,3CW55@33213|Bilateria,48QHX@7711|Chordata,49M3V@7742|Vertebrata,3JF3K@40674|Mammalia,3EF7Z@33554|Carnivora;em_COG_cat=T;em_desc=Growth differentiation factor 1;em_max_annot_lvl=33208|Metazoa;em_KEGG_ko=ko:K05495;em_BRITE=ko00000,ko03019,ko04052;em_PFAMs=TGF_beta;em_Preferred_name=GDF1;em_GOs=GO:0001701,GO:0001932,GO:0001934,GO:0003674,GO:0003824,GO:0005102,GO:0005125,GO:0005126,GO:0005160,GO:0005488,GO:0005515,GO:0005575,GO:0005576,GO:0005615,GO:0005622,GO:0005623,GO:0005737,GO:0005783,GO:0005789,GO:0006355,GO:0006357,GO:0006629,GO:0006643,GO:0006665,GO:0006672,GO:0006807,GO:0007154,GO:0007165,GO:0007166,GO:0007167,GO:0007178,GO:0007275,GO:0007492,GO:0007498,GO:0008150,GO:0008152,GO:0008610,GO:0009058,GO:0009314,GO:0009411,GO:0009416,GO:0009628,GO:0009636,GO:0009719,GO:0009790,GO:0009792,GO:0009888,GO:0009889,GO:0009890,GO:0009892,GO:0009893,GO:0009966,GO:0009967,GO:0009987,GO:0010033,GO:0010046,GO:0010468,GO:0010469,GO:0010556,GO:0010558,GO:0010562,GO:0010604,GO:0010605,GO:0010646,GO:0010647,GO:0010862,GO:0010941,GO:0012505,GO:0016020,GO:0016410,GO:0016740,GO:0016746,GO:0016747,GO:0019219,GO:0019220,GO:0019222,GO:0023051,GO:0023052,GO:0023056,GO:0030148,GO:0030154,GO:0030509,GO:0030545,GO:0031323,GO:0031324,GO:0031325,GO:0031326,GO:0031327,GO:0031399,GO:0031401,GO:0031984,GO:0032268,GO:0032270,GO:0032501,GO:0032502,GO:0034641,GO:0034644,GO:0035690,GO:0036146,GO:0042175,GO:0042221,GO:0042325,GO:0042327,GO:0042493,GO:0042981,GO:0043009,GO:0043067,GO:0043086,GO:0043226,GO:0043227,GO:0043229,GO:0043231,GO:0043408,GO:0043603,GO:0043604,GO:0044092,GO:0044237,GO:0044238,GO:0044249,GO:0044255,GO:0044271,GO:0044421,GO:0044422,GO:0044424,GO:0044425,GO:0044432,GO:0044444,GO:0044446,GO:0044464,GO:0045934,GO:0045937,GO:0046467,GO:0046513,GO:0048018,GO:0048468,GO:0048518,GO:0048519,GO:0048522,GO:0048523,GO:0048583,GO:0048584,GO:0048856,GO:0048869,GO:0050291,GO:0050789,GO:0050790,GO:0050794,GO:0050896,GO:0051052,GO:0051053,GO:0051171,GO:0051172,GO:0051173,GO:0051174,GO:0051246,GO:0051247,GO:0051252,GO:0051338,GO:0051348,GO:0051716,GO:0051972,GO:0051974,GO:0060255,GO:0060393,GO:0060395,GO:0065007,GO:0065009,GO:0070141,GO:0070848,GO:0070887,GO:0071214,GO:0071310,GO:0071363,GO:0071478,GO:0071482,GO:0071492,GO:0071495,GO:0071704,GO:0071772,GO:0071773,GO:0072720,GO:0072721,GO:0080090,GO:0090092,GO:0090100,GO:0097237,GO:0098772,GO:0098827,GO:0104004,GO:1901564,GO:1901566,GO:1901576,GO:1901700,GO:1901701,GO:1902531,GO:1903506,GO:2000112,GO:2000113,GO:2000278,GO:2000279,GO:2001141
HiC_scaffold_1	AUGUSTUS	intron	14493192	14493821	1.0	-	.	ID=g547.t1.intron1;Parent=g547.t1
HiC_scaffold_1	AUGUSTUS	exon	14493822	14494146	.	-	.	ID=g547.t1.exon2;Parent=g547.t1
HiC_scaffold_1	AUGUSTUS	CDS	14493822	14494146	1.0	-	0	ID=g547.t1.CDS2;Parent=g547.t1
HiC_scaffold_1	AUGUSTUS	start_codon	14494144	14494146	.	-	0	ID=g547.t1.start1;Parent=g547.t1
HiC_scaffold_1	gmst	start_codon	14497437	14497439	8.90728	+	0	ID=g548.t1.start1;Parent=g548.t1
HiC_scaffold_1	gmst	gene	14497437	14497778	.	+	.	ID=g548
HiC_scaffold_1	gmst	mRNA	14497437	14497778	.	+	.	ID=g548.t1;Parent=g548
HiC_scaffold_1	gmst	CDS	14497437	14497778	8.90728	+	0	ID=g548.t1.CDS1;Parent=g548.t1
HiC_scaffold_1	gmst	exon	14497437	14497778	8.90728	+	0	ID=g548.t1.exon1;Parent=g548.t1
HiC_scaffold_1	gmst	stop_codon	14497776	14497778	8.90728	+	0	ID=g548.t1.stop1;Parent=g548.t1
HiC_scaffold_1	AUGUSTUS	stop_codon	14515452	14515454	.	-	0	ID=g549.t1.stop1;Parent=g549.t1
HiC_scaffold_1	AUGUSTUS	exon	14515452	14515499	.	-	.	ID=g549.t1.exon1;Parent=g549.t1
HiC_scaffold_1	AUGUSTUS	CDS	14515452	14515499	1.0	-	0	ID=g549.t1.CDS1;Parent=g549.t1
HiC_scaffold_1	AUGUSTUS	gene	14515452	14529827	.	-	.	ID=g549
HiC_scaffold_1	AUGUSTUS	mRNA	14515452	14529827	1.0	-	.	ID=g549.t1;Parent=g549;em_target=9707.XP_004404721.1;em_score=682.8;em_evalue=1.6e-208;em_tcov=.;em_OGs=KOG3081@1|root,KOG3081@2759|Eukaryota,38HBK@33154|Opisthokonta,3BJ6C@33208|Metazoa,3CVAE@33213|Bilateria,4892P@7711|Chordata,48Y02@7742|Vertebrata,3JB7G@40674|Mammalia,3EKA9@33554|Carnivora;em_COG_cat=U;em_desc=The coatomer is a cytosolic protein complex that binds to dilysine motifs and reversibly associates with Golgi non- clathrin-coated vesicles, which further mediate biosynthetic protein transport from the ER, via the Golgi up to the trans Golgi network. The coatomer complex is required for budding from Golgi membranes, and is essential for the retrograde Golgi-to-ER transport of dilysine-tagged proteins;em_max_annot_lvl=33208|Metazoa;em_Preferred_name=COPE;em_GOs=GO:0000139,GO:0005575,GO:0005622,GO:0005623,GO:0005634,GO:0005654,GO:0005737,GO:0005783,GO:0005789,GO:0005794,GO:0005798,GO:0005829,GO:0006810,GO:0006888,GO:0006890,GO:0006891,GO:0008150,GO:0012505,GO:0012506,GO:0016020,GO:0016192,GO:0030117,GO:0030120,GO:0030126,GO:0030133,GO:0030135,GO:0030137,GO:0030659,GO:0030660,GO:0030662,GO:0030663,GO:0031090,GO:0031410,GO:0031974,GO:0031981,GO:0031982,GO:0031984,GO:0032991,GO:0042175,GO:0043226,GO:0043227,GO:0043229,GO:0043231,GO:0043233,GO:0044422,GO:0044424,GO:0044425,GO:0044428,GO:0044431,GO:0044432,GO:0044433,GO:0044444,GO:0044446,GO:0044464,GO:0046907,GO:0048193,GO:0048475,GO:0051179,GO:0051234,GO:0051641,GO:0051649,GO:0070013,GO:0097708,GO:0098588,GO:0098791,GO:0098796,GO:0098805,GO:0098827;em_KEGG_ko=ko:K17268;em_BRITE=ko00000,ko04131,ko04147;em_PFAMs=Coatomer_E
HiC_scaffold_1	AUGUSTUS	intron	14515500	14515623	1.0	-	.	ID=g549.t1.intron1;Parent=g549.t1
HiC_scaffold_1	AUGUSTUS	exon	14515624	14515698	.	-	.	ID=g549.t1.exon2;Parent=g549.t1
HiC_scaffold_1	AUGUSTUS	CDS	14515624	14515698	1.0	-	0	ID=g549.t1.CDS2;Parent=g549.t1
HiC_scaffold_1	AUGUSTUS	intron	14515699	14516767	1.0	-	.	ID=g549.t1.intron2;Parent=g549.t1
HiC_scaffold_1	AUGUSTUS	exon	14516768	14516836	.	-	.	ID=g549.t1.exon3;Parent=g549.t1
HiC_scaffold_1	AUGUSTUS	CDS	14516768	14516836	1.0	-	0	ID=g549.t1.CDS3;Parent=g549.t1
HiC_scaffold_1	AUGUSTUS	intron	14516837	14518652	1.0	-	.	ID=g549.t1.intron3;Parent=g549.t1
HiC_scaffold_1	AUGUSTUS	exon	14518653	14518808	.	-	.	ID=g549.t1.exon4;Parent=g549.t1
HiC_scaffold_1	AUGUSTUS	CDS	14518653	14518808	1.0	-	0	ID=g549.t1.CDS4;Parent=g549.t1
HiC_scaffold_1	AUGUSTUS	intron	14518809	14519939	1.0	-	.	ID=g549.t1.intron4;Parent=g549.t1
HiC_scaffold_1	AUGUSTUS	exon	14519940	14520021	.	-	.	ID=g549.t1.exon5;Parent=g549.t1
HiC_scaffold_1	AUGUSTUS	CDS	14519940	14520021	1.0	-	1	ID=g549.t1.CDS5;Parent=g549.t1
HiC_scaffold_1	AUGUSTUS	intron	14520022	14520486	1.0	-	.	ID=g549.t1.intron5;Parent=g549.t1
HiC_scaffold_1	AUGUSTUS	exon	14520487	14520540	.	-	.	ID=g549.t1.exon6;Parent=g549.t1
HiC_scaffold_1	AUGUSTUS	CDS	14520487	14520540	1.0	-	1	ID=g549.t1.CDS6;Parent=g549.t1
HiC_scaffold_1	AUGUSTUS	intron	14520541	14521790	1.0	-	.	ID=g549.t1.intron6;Parent=g549.t1
HiC_scaffold_1	AUGUSTUS	exon	14521791	14521943	.	-	.	ID=g549.t1.exon7;Parent=g549.t1
HiC_scaffold_1	AUGUSTUS	CDS	14521791	14521943	1.0	-	1	ID=g549.t1.CDS7;Parent=g549.t1
HiC_scaffold_1	AUGUSTUS	intron	14521944	14524455	1.0	-	.	ID=g549.t1.intron7;Parent=g549.t1
HiC_scaffold_1	AUGUSTUS	exon	14524456	14524556	.	-	.	ID=g549.t1.exon8;Parent=g549.t1
HiC_scaffold_1	AUGUSTUS	CDS	14524456	14524556	1.0	-	0	ID=g549.t1.CDS8;Parent=g549.t1
HiC_scaffold_1	AUGUSTUS	intron	14524557	14525779	1.0	-	.	ID=g549.t1.intron8;Parent=g549.t1
HiC_scaffold_1	AUGUSTUS	exon	14525780	14525842	.	-	.	ID=g549.t1.exon9;Parent=g549.t1
HiC_scaffold_1	AUGUSTUS	CDS	14525780	14525842	1.0	-	0	ID=g549.t1.CDS9;Parent=g549.t1
HiC_scaffold_1	AUGUSTUS	intron	14525843	14529701	1.0	-	.	ID=g549.t1.intron9;Parent=g549.t1
HiC_scaffold_1	AUGUSTUS	exon	14529702	14529827	.	-	.	ID=g549.t1.exon10;Parent=g549.t1
HiC_scaffold_1	AUGUSTUS	CDS	14529702	14529827	1.0	-	0	ID=g549.t1.CDS10;Parent=g549.t1
HiC_scaffold_1	AUGUSTUS	start_codon	14529825	14529827	.	-	0	ID=g549.t1.start1;Parent=g549.t1
HiC_scaffold_1	AUGUSTUS	start_codon	14530200	14530202	.	+	0	ID=g550.t1.start1;Parent=g550.t1
HiC_scaffold_1	AUGUSTUS	exon	14530200	14530314	.	+	.	ID=g550.t1.exon1;Parent=g550.t1
HiC_scaffold_1	AUGUSTUS	CDS	14530200	14530314	1.0	+	0	ID=g550.t1.CDS1;Parent=g550.t1
HiC_scaffold_1	AUGUSTUS	gene	14530200	14537403	.	+	.	ID=g550
HiC_scaffold_1	AUGUSTUS	mRNA	14530200	14537403	1.0	+	.	ID=g550.t1;Parent=g550;em_target=9668.ENSMPUP00000015374;em_score=1075.2;em_evalue=0.0;em_tcov=.;em_OGs=COG0513@1|root,KOG0333@2759|Eukaryota,KOG0340@2759|Eukaryota,38C0R@33154|Opisthokonta,3BE6I@33208|Metazoa,3D0CB@33213|Bilateria,489VD@7711|Chordata,491Y3@7742|Vertebrata,3J4WY@40674|Mammalia,3EFFP@33554|Carnivora;em_COG_cat=A;em_desc=Belongs to the DEAD box helicase family;em_max_annot_lvl=33208|Metazoa;em_Preferred_name=DDX49;em_EC=3.6.4.13;em_KEGG_ko=ko:K14778;em_BRITE=ko00000,ko01000,ko03009;em_PFAMs=DEAD,Helicase_C;em_GOs=GO:0003674,GO:0003724,GO:0003824,GO:0004004,GO:0004386,GO:0005575,GO:0005622,GO:0005623,GO:0005634,GO:0005654,GO:0005730,GO:0005737,GO:0006139,GO:0006364,GO:0006396,GO:0006725,GO:0006807,GO:0008026,GO:0008150,GO:0008152,GO:0008186,GO:0009987,GO:0010467,GO:0010501,GO:0016070,GO:0016072,GO:0016462,GO:0016787,GO:0016817,GO:0016818,GO:0016887,GO:0017111,GO:0022613,GO:0031974,GO:0031981,GO:0034470,GO:0034641,GO:0034660,GO:0042254,GO:0042623,GO:0043170,GO:0043226,GO:0043227,GO:0043228,GO:0043229,GO:0043231,GO:0043232,GO:0043233,GO:0044085,GO:0044237,GO:0044238,GO:0044422,GO:0044424,GO:0044428,GO:0044446,GO:0044464,GO:0046483,GO:0070013,GO:0070035,GO:0071704,GO:0071840,GO:0090304,GO:0140098,GO:1901360
HiC_scaffold_1	AUGUSTUS	intron	14530315	14531575	1.0	+	.	ID=g550.t1.intron1;Parent=g550.t1
HiC_scaffold_1	AUGUSTUS	exon	14531576	14531699	.	+	.	ID=g550.t1.exon2;Parent=g550.t1
HiC_scaffold_1	AUGUSTUS	CDS	14531576	14531699	1.0	+	2	ID=g550.t1.CDS2;Parent=g550.t1
HiC_scaffold_1	AUGUSTUS	intron	14531700	14532670	1.0	+	.	ID=g550.t1.intron2;Parent=g550.t1
HiC_scaffold_1	AUGUSTUS	exon	14532671	14532756	.	+	.	ID=g550.t1.exon3;Parent=g550.t1
HiC_scaffold_1	AUGUSTUS	CDS	14532671	14532756	1.0	+	1	ID=g550.t1.CDS3;Parent=g550.t1
HiC_scaffold_1	AUGUSTUS	intron	14532757	14532843	1.0	+	.	ID=g550.t1.intron3;Parent=g550.t1
HiC_scaffold_1	AUGUSTUS	exon	14532844	14532965	.	+	.	ID=g550.t1.exon4;Parent=g550.t1
HiC_scaffold_1	AUGUSTUS	CDS	14532844	14532965	1.0	+	2	ID=g550.t1.CDS4;Parent=g550.t1
HiC_scaffold_1	AUGUSTUS	intron	14532966	14533285	1.0	+	.	ID=g550.t1.intron4;Parent=g550.t1
HiC_scaffold_1	AUGUSTUS	exon	14533286	14533473	.	+	.	ID=g550.t1.exon5;Parent=g550.t1
HiC_scaffold_1	AUGUSTUS	CDS	14533286	14533473	1.0	+	0	ID=g550.t1.CDS5;Parent=g550.t1
HiC_scaffold_1	AUGUSTUS	intron	14533474	14533629	1.0	+	.	ID=g550.t1.intron5;Parent=g550.t1
HiC_scaffold_1	AUGUSTUS	exon	14533630	14533770	.	+	.	ID=g550.t1.exon6;Parent=g550.t1
HiC_scaffold_1	AUGUSTUS	CDS	14533630	14533770	1.0	+	1	ID=g550.t1.CDS6;Parent=g550.t1
HiC_scaffold_1	AUGUSTUS	intron	14533771	14534694	1.0	+	.	ID=g550.t1.intron6;Parent=g550.t1
HiC_scaffold_1	AUGUSTUS	exon	14534695	14534770	.	+	.	ID=g550.t1.exon7;Parent=g550.t1
HiC_scaffold_1	AUGUSTUS	CDS	14534695	14534770	1.0	+	1	ID=g550.t1.CDS7;Parent=g550.t1
HiC_scaffold_1	AUGUSTUS	intron	14534771	14535046	1.0	+	.	ID=g550.t1.intron7;Parent=g550.t1
HiC_scaffold_1	AUGUSTUS	exon	14535047	14535123	.	+	.	ID=g550.t1.exon8;Parent=g550.t1
HiC_scaffold_1	AUGUSTUS	CDS	14535047	14535123	1.0	+	0	ID=g550.t1.CDS8;Parent=g550.t1
HiC_scaffold_1	AUGUSTUS	intron	14535124	14535289	1.0	+	.	ID=g550.t1.intron8;Parent=g550.t1
HiC_scaffold_1	AUGUSTUS	exon	14535290	14535387	.	+	.	ID=g550.t1.exon9;Parent=g550.t1
HiC_scaffold_1	AUGUSTUS	CDS	14535290	14535387	1.0	+	1	ID=g550.t1.CDS9;Parent=g550.t1
HiC_scaffold_1	AUGUSTUS	intron	14535388	14536073	1.0	+	.	ID=g550.t1.intron9;Parent=g550.t1
HiC_scaffold_1	AUGUSTUS	exon	14536074	14536148	.	+	.	ID=g550.t1.exon10;Parent=g550.t1
HiC_scaffold_1	AUGUSTUS	CDS	14536074	14536148	1.0	+	2	ID=g550.t1.CDS10;Parent=g550.t1
HiC_scaffold_1	AUGUSTUS	intron	14536149	14536886	1.0	+	.	ID=g550.t1.intron10;Parent=g550.t1
HiC_scaffold_1	AUGUSTUS	exon	14536887	14536975	.	+	.	ID=g550.t1.exon11;Parent=g550.t1
HiC_scaffold_1	AUGUSTUS	CDS	14536887	14536975	1.0	+	2	ID=g550.t1.CDS11;Parent=g550.t1
HiC_scaffold_1	AUGUSTUS	intron	14536976	14537054	1.0	+	.	ID=g550.t1.intron11;Parent=g550.t1
HiC_scaffold_1	AUGUSTUS	exon	14537055	14537126	.	+	.	ID=g550.t1.exon12;Parent=g550.t1
HiC_scaffold_1	AUGUSTUS	CDS	14537055	14537126	1.0	+	0	ID=g550.t1.CDS12;Parent=g550.t1
HiC_scaffold_1	AUGUSTUS	intron	14537127	14537214	1.0	+	.	ID=g550.t1.intron12;Parent=g550.t1
HiC_scaffold_1	AUGUSTUS	exon	14537215	14537403	.	+	.	ID=g550.t1.exon13;Parent=g550.t1
HiC_scaffold_1	AUGUSTUS	CDS	14537215	14537403	1.0	+	0	ID=g550.t1.CDS13;Parent=g550.t1
HiC_scaffold_1	AUGUSTUS	stop_codon	14537401	14537403	.	+	0	ID=g550.t1.stop1;Parent=g550.t1
HiC_scaffold_1	AUGUSTUS	stop_codon	14538649	14538651	.	-	0	ID=g551.t1.stop1;Parent=g551.t1
HiC_scaffold_1	AUGUSTUS	exon	14538649	14538840	.	-	.	ID=g551.t1.exon1;Parent=g551.t1
HiC_scaffold_1	AUGUSTUS	CDS	14538649	14538840	1.0	-	0	ID=g551.t1.CDS1;Parent=g551.t1
HiC_scaffold_1	AUGUSTUS	gene	14538649	14543851	.	-	.	ID=g551
HiC_scaffold_1	AUGUSTUS	mRNA	14538649	14543851	1.0	-	.	ID=g551.t1;Parent=g551;em_target=9668.ENSMPUP00000015373;em_score=747.0;em_evalue=6.6e-228;em_tcov=.;em_OGs=28X0K@1|root,2R3T0@2759|Eukaryota,38BQ9@33154|Opisthokonta,3BJAZ@33208|Metazoa,3CXBT@33213|Bilateria,48865@7711|Chordata,48VKU@7742|Vertebrata,3JCCD@40674|Mammalia,3EIIG@33554|Carnivora;em_COG_cat=S;em_desc=Homer homolog 3 (Drosophila);em_max_annot_lvl=33208|Metazoa;em_Preferred_name=HOMER3;em_KEGG_ko=ko:K15010;em_KEGG_Pathway=ko04068,ko04724,map04068,map04724;em_BRITE=ko00000,ko00001;em_PFAMs=WH1;em_GOs=GO:0001664,GO:0001817,GO:0001818,GO:0003674,GO:0005102,GO:0005488,GO:0005515,GO:0005575,GO:0005622,GO:0005623,GO:0005737,GO:0005829,GO:0006605,GO:0006810,GO:0006886,GO:0007154,GO:0007165,GO:0007166,GO:0007186,GO:0007215,GO:0007216,GO:0008022,GO:0008104,GO:0008150,GO:0009966,GO:0009968,GO:0009987,GO:0010646,GO:0010648,GO:0014069,GO:0015031,GO:0015833,GO:0019904,GO:0023051,GO:0023052,GO:0023057,GO:0032279,GO:0032663,GO:0032703,GO:0033036,GO:0034613,GO:0035254,GO:0035256,GO:0042802,GO:0042886,GO:0043226,GO:0044424,GO:0044444,GO:0044456,GO:0044464,GO:0045178,GO:0045184,GO:0045202,GO:0046907,GO:0048519,GO:0048523,GO:0048583,GO:0048585,GO:0050789,GO:0050794,GO:0050848,GO:0050849,GO:0050896,GO:0051179,GO:0051234,GO:0051239,GO:0051241,GO:0051641,GO:0051649,GO:0051716,GO:0065007,GO:0070727,GO:0070884,GO:0070885,GO:0071702,GO:0071705,GO:0097458,GO:0098794,GO:0098984,GO:0099572,GO:0106056,GO:0106057,GO:1902531,GO:1902532
HiC_scaffold_1	AUGUSTUS	intron	14538841	14539889	1.0	-	.	ID=g551.t1.intron1;Parent=g551.t1
HiC_scaffold_1	AUGUSTUS	exon	14539890	14539976	.	-	.	ID=g551.t1.exon2;Parent=g551.t1
HiC_scaffold_1	AUGUSTUS	CDS	14539890	14539976	1.0	-	0	ID=g551.t1.CDS2;Parent=g551.t1
HiC_scaffold_1	AUGUSTUS	intron	14539977	14540071	1.0	-	.	ID=g551.t1.intron2;Parent=g551.t1
HiC_scaffold_1	AUGUSTUS	exon	14540072	14540179	.	-	.	ID=g551.t1.exon3;Parent=g551.t1
HiC_scaffold_1	AUGUSTUS	CDS	14540072	14540179	1.0	-	0	ID=g551.t1.CDS3;Parent=g551.t1
HiC_scaffold_1	AUGUSTUS	intron	14540180	14540508	1.0	-	.	ID=g551.t1.intron3;Parent=g551.t1
HiC_scaffold_1	AUGUSTUS	exon	14540509	14540665	.	-	.	ID=g551.t1.exon4;Parent=g551.t1
HiC_scaffold_1	AUGUSTUS	CDS	14540509	14540665	1.0	-	1	ID=g551.t1.CDS4;Parent=g551.t1
HiC_scaffold_1	AUGUSTUS	intron	14540666	14541094	1.0	-	.	ID=g551.t1.intron4;Parent=g551.t1
HiC_scaffold_1	AUGUSTUS	exon	14541095	14541216	.	-	.	ID=g551.t1.exon5;Parent=g551.t1
HiC_scaffold_1	AUGUSTUS	CDS	14541095	14541216	1.0	-	0	ID=g551.t1.CDS5;Parent=g551.t1
HiC_scaffold_1	AUGUSTUS	intron	14541217	14542022	1.0	-	.	ID=g551.t1.intron5;Parent=g551.t1
HiC_scaffold_1	AUGUSTUS	exon	14542023	14542130	.	-	.	ID=g551.t1.exon6;Parent=g551.t1
HiC_scaffold_1	AUGUSTUS	CDS	14542023	14542130	1.0	-	0	ID=g551.t1.CDS6;Parent=g551.t1
HiC_scaffold_1	AUGUSTUS	intron	14542131	14543227	1.0	-	.	ID=g551.t1.intron6;Parent=g551.t1
HiC_scaffold_1	AUGUSTUS	exon	14543228	14543359	.	-	.	ID=g551.t1.exon7;Parent=g551.t1
HiC_scaffold_1	AUGUSTUS	CDS	14543228	14543359	1.0	-	0	ID=g551.t1.CDS7;Parent=g551.t1
HiC_scaffold_1	AUGUSTUS	intron	14543360	14543601	1.0	-	.	ID=g551.t1.intron7;Parent=g551.t1
HiC_scaffold_1	AUGUSTUS	exon	14543602	14543758	.	-	.	ID=g551.t1.exon8;Parent=g551.t1
HiC_scaffold_1	AUGUSTUS	CDS	14543602	14543758	1.0	-	1	ID=g551.t1.CDS8;Parent=g551.t1
HiC_scaffold_1	AUGUSTUS	intron	14543759	14543837	1.0	-	.	ID=g551.t1.intron8;Parent=g551.t1
HiC_scaffold_1	AUGUSTUS	exon	14543838	14543851	.	-	.	ID=g551.t1.exon9;Parent=g551.t1
HiC_scaffold_1	AUGUSTUS	CDS	14543838	14543851	1.0	-	0	ID=g551.t1.CDS9;Parent=g551.t1
HiC_scaffold_1	AUGUSTUS	start_codon	14543849	14543851	.	-	0	ID=g551.t1.start1;Parent=g551.t1
HiC_scaffold_1	AUGUSTUS	stop_codon	14593538	14593540	.	-	0	ID=g552.t1.stop1;Parent=g552.t1
HiC_scaffold_1	gmst	stop_codon	14593538	14593540	282.846694	-	0	ID=g552.t2.stop1;Parent=g552.t2
HiC_scaffold_1	gmst	stop_codon	14593538	14593540	298.980059	-	0	ID=g552.t3.stop1;Parent=g552.t3
HiC_scaffold_1	AUGUSTUS	exon	14593538	14593658	.	-	.	ID=g552.t1.exon1;Parent=g552.t1
HiC_scaffold_1	AUGUSTUS	CDS	14593538	14593658	1.0	-	1	ID=g552.t1.CDS1;Parent=g552.t1
HiC_scaffold_1	gmst	CDS	14593538	14593658	282.846694	-	1	ID=g552.t2.CDS1;Parent=g552.t2
HiC_scaffold_1	gmst	exon	14593538	14593658	282.846694	-	1	ID=g552.t2.exon1;Parent=g552.t2
HiC_scaffold_1	gmst	CDS	14593538	14593658	298.980059	-	1	ID=g552.t3.CDS1;Parent=g552.t3
HiC_scaffold_1	gmst	exon	14593538	14593658	298.980059	-	1	ID=g552.t3.exon1;Parent=g552.t3
HiC_scaffold_1	gmst	mRNA	14593538	14622767	.	-	.	ID=g552.t2;Parent=g552;em_target=9668.ENSMPUP00000015367;em_score=2483.9;em_evalue=0.0;em_tcov=.;em_OGs=KOG0965@1|root,KOG0965@2759|Eukaryota,38G7J@33154|Opisthokonta,3BEWC@33208|Metazoa,3D3SX@33213|Bilateria,488PS@7711|Chordata,492XQ@7742|Vertebrata,3J6W2@40674|Mammalia,3EI2K@33554|Carnivora;em_COG_cat=S;em_desc=SURP and;em_max_annot_lvl=33208|Metazoa;em_Preferred_name=SUGP2;em_KEGG_ko=ko:K13166;em_BRITE=ko00000,ko03041;em_PFAMs=G-patch,Surp;em_GOs=GO:0005575,GO:0005622,GO:0005623,GO:0005634,GO:0005654,GO:0016604,GO:0031974,GO:0031981,GO:0043226,GO:0043227,GO:0043229,GO:0043231,GO:0043233,GO:0044422,GO:0044424,GO:0044428,GO:0044446,GO:0044451,GO:0044464,GO:0070013
HiC_scaffold_1	AUGUSTUS	gene	14593538	14624209	.	-	.	ID=g552
HiC_scaffold_1	gmst	mRNA	14593538	14624209	.	-	.	ID=g552.t3;Parent=g552;em_target=9668.ENSMPUP00000015367;em_score=2483.9;em_evalue=0.0;em_tcov=.;em_OGs=KOG0965@1|root,KOG0965@2759|Eukaryota,38G7J@33154|Opisthokonta,3BEWC@33208|Metazoa,3D3SX@33213|Bilateria,488PS@7711|Chordata,492XQ@7742|Vertebrata,3J6W2@40674|Mammalia,3EI2K@33554|Carnivora;em_COG_cat=S;em_desc=SURP and;em_max_annot_lvl=33208|Metazoa;em_Preferred_name=SUGP2;em_KEGG_ko=ko:K13166;em_BRITE=ko00000,ko03041;em_PFAMs=G-patch,Surp;em_GOs=GO:0005575,GO:0005622,GO:0005623,GO:0005634,GO:0005654,GO:0016604,GO:0031974,GO:0031981,GO:0043226,GO:0043227,GO:0043229,GO:0043231,GO:0043233,GO:0044422,GO:0044424,GO:0044428,GO:0044446,GO:0044451,GO:0044464,GO:0070013
HiC_scaffold_1	AUGUSTUS	mRNA	14593538	14624209	1.0	-	.	ID=g552.t1;Parent=g552;em_target=9668.ENSMPUP00000015367;em_score=2388.3;em_evalue=0.0;em_tcov=.;em_OGs=KOG0965@1|root,KOG0965@2759|Eukaryota,38G7J@33154|Opisthokonta,3BEWC@33208|Metazoa,3D3SX@33213|Bilateria,488PS@7711|Chordata,492XQ@7742|Vertebrata,3J6W2@40674|Mammalia,3EI2K@33554|Carnivora;em_COG_cat=S;em_desc=SURP and;em_max_annot_lvl=33208|Metazoa;em_Preferred_name=SUGP2;em_KEGG_ko=ko:K13166;em_BRITE=ko00000,ko03041;em_PFAMs=G-patch,Surp;em_GOs=GO:0005575,GO:0005622,GO:0005623,GO:0005634,GO:0005654,GO:0016604,GO:0031974,GO:0031981,GO:0043226,GO:0043227,GO:0043229,GO:0043231,GO:0043233,GO:0044422,GO:0044424,GO:0044428,GO:0044446,GO:0044451,GO:0044464,GO:0070013
HiC_scaffold_1	AUGUSTUS	intron	14593659	14594352	1.0	-	.	ID=g552.t1.intron1;Parent=g552.t1
HiC_scaffold_1	gmst	intron	14593659	14594352	282.846694	-	0	ID=g552.t2.intron1;Parent=g552.t2
HiC_scaffold_1	gmst	intron	14593659	14594352	298.980059	-	0	ID=g552.t3.intron1;Parent=g552.t3
HiC_scaffold_1	gmst	stop_codon	14594226	14594228	283.669049	-	0	ID=g552.t5.stop1;Parent=g552.t5
HiC_scaffold_1	gmst	stop_codon	14594226	14594228	297.732861	-	0	ID=g552.t4.stop1;Parent=g552.t4
HiC_scaffold_1	gmst	CDS	14594226	14594489	283.669049	-	0	ID=g552.t5.CDS1;Parent=g552.t5
HiC_scaffold_1	gmst	exon	14594226	14594489	283.669049	-	0	ID=g552.t5.exon1;Parent=g552.t5
HiC_scaffold_1	gmst	CDS	14594226	14594489	297.732861	-	0	ID=g552.t4.CDS1;Parent=g552.t4
HiC_scaffold_1	gmst	exon	14594226	14594489	297.732861	-	0	ID=g552.t4.exon1;Parent=g552.t4
HiC_scaffold_1	gmst	mRNA	14594226	14622767	.	-	.	ID=g552.t4;Parent=g552;em_target=9668.ENSMPUP00000015367;em_score=2301.1;em_evalue=0.0;em_tcov=.;em_OGs=KOG0965@1|root,KOG0965@2759|Eukaryota,38G7J@33154|Opisthokonta,3BEWC@33208|Metazoa,3D3SX@33213|Bilateria,488PS@7711|Chordata,492XQ@7742|Vertebrata,3J6W2@40674|Mammalia,3EI2K@33554|Carnivora;em_COG_cat=S;em_desc=SURP and;em_max_annot_lvl=33208|Metazoa;em_Preferred_name=SUGP2;em_KEGG_ko=ko:K13166;em_BRITE=ko00000,ko03041;em_PFAMs=G-patch,Surp;em_GOs=GO:0005575,GO:0005622,GO:0005623,GO:0005634,GO:0005654,GO:0016604,GO:0031974,GO:0031981,GO:0043226,GO:0043227,GO:0043229,GO:0043231,GO:0043233,GO:0044422,GO:0044424,GO:0044428,GO:0044446,GO:0044451,GO:0044464,GO:0070013
HiC_scaffold_1	gmst	mRNA	14594226	14622767	.	-	.	ID=g552.t5;Parent=g552;em_target=9668.ENSMPUP00000015367;em_score=2398.8;em_evalue=0.0;em_tcov=.;em_OGs=KOG0965@1|root,KOG0965@2759|Eukaryota,38G7J@33154|Opisthokonta,3BEWC@33208|Metazoa,3D3SX@33213|Bilateria,488PS@7711|Chordata,492XQ@7742|Vertebrata,3J6W2@40674|Mammalia,3EI2K@33554|Carnivora;em_COG_cat=S;em_desc=SURP and;em_max_annot_lvl=33208|Metazoa;em_Preferred_name=SUGP2;em_KEGG_ko=ko:K13166;em_BRITE=ko00000,ko03041;em_PFAMs=G-patch,Surp;em_GOs=GO:0005575,GO:0005622,GO:0005623,GO:0005634,GO:0005654,GO:0016604,GO:0031974,GO:0031981,GO:0043226,GO:0043227,GO:0043229,GO:0043231,GO:0043233,GO:0044422,GO:0044424,GO:0044428,GO:0044446,GO:0044451,GO:0044464,GO:0070013
HiC_scaffold_1	AUGUSTUS	exon	14594353	14594489	.	-	.	ID=g552.t1.exon2;Parent=g552.t1
HiC_scaffold_1	AUGUSTUS	CDS	14594353	14594489	1.0	-	0	ID=g552.t1.CDS2;Parent=g552.t1
HiC_scaffold_1	gmst	CDS	14594353	14594489	282.846694	-	0	ID=g552.t2.CDS2;Parent=g552.t2
HiC_scaffold_1	gmst	exon	14594353	14594489	282.846694	-	0	ID=g552.t2.exon2;Parent=g552.t2
HiC_scaffold_1	gmst	CDS	14594353	14594489	298.980059	-	0	ID=g552.t3.CDS2;Parent=g552.t3
HiC_scaffold_1	gmst	exon	14594353	14594489	298.980059	-	0	ID=g552.t3.exon2;Parent=g552.t3
HiC_scaffold_1	AUGUSTUS	intron	14594490	14597573	1.0	-	.	ID=g552.t1.intron2;Parent=g552.t1
HiC_scaffold_1	gmst	intron	14594490	14597573	282.846694	-	0	ID=g552.t2.intron2;Parent=g552.t2
HiC_scaffold_1	gmst	intron	14594490	14597573	283.669049	-	0	ID=g552.t5.intron1;Parent=g552.t5
HiC_scaffold_1	gmst	intron	14594490	14597573	297.732861	-	0	ID=g552.t4.intron1;Parent=g552.t4
HiC_scaffold_1	gmst	intron	14594490	14597573	298.980059	-	0	ID=g552.t3.intron2;Parent=g552.t3
HiC_scaffold_1	AUGUSTUS	exon	14597574	14597635	.	-	.	ID=g552.t1.exon3;Parent=g552.t1
HiC_scaffold_1	AUGUSTUS	CDS	14597574	14597635	1.0	-	2	ID=g552.t1.CDS3;Parent=g552.t1
HiC_scaffold_1	gmst	CDS	14597574	14597635	282.846694	-	2	ID=g552.t2.CDS3;Parent=g552.t2
HiC_scaffold_1	gmst	exon	14597574	14597635	282.846694	-	2	ID=g552.t2.exon3;Parent=g552.t2
HiC_scaffold_1	gmst	CDS	14597574	14597635	283.669049	-	2	ID=g552.t5.CDS2;Parent=g552.t5
HiC_scaffold_1	gmst	exon	14597574	14597635	283.669049	-	2	ID=g552.t5.exon2;Parent=g552.t5
HiC_scaffold_1	gmst	CDS	14597574	14597635	297.732861	-	2	ID=g552.t4.CDS2;Parent=g552.t4
HiC_scaffold_1	gmst	exon	14597574	14597635	297.732861	-	2	ID=g552.t4.exon2;Parent=g552.t4
HiC_scaffold_1	gmst	CDS	14597574	14597635	298.980059	-	2	ID=g552.t3.CDS3;Parent=g552.t3
HiC_scaffold_1	gmst	exon	14597574	14597635	298.980059	-	2	ID=g552.t3.exon3;Parent=g552.t3
HiC_scaffold_1	AUGUSTUS	intron	14597636	14599385	1.0	-	.	ID=g552.t1.intron3;Parent=g552.t1
HiC_scaffold_1	gmst	intron	14597636	14599385	282.846694	-	0	ID=g552.t2.intron3;Parent=g552.t2
HiC_scaffold_1	gmst	intron	14597636	14599385	283.669049	-	0	ID=g552.t5.intron2;Parent=g552.t5
HiC_scaffold_1	gmst	intron	14597636	14599385	297.732861	-	0	ID=g552.t4.intron2;Parent=g552.t4
HiC_scaffold_1	gmst	intron	14597636	14599385	298.980059	-	0	ID=g552.t3.intron3;Parent=g552.t3
HiC_scaffold_1	AUGUSTUS	exon	14599386	14599906	.	-	.	ID=g552.t1.exon4;Parent=g552.t1
HiC_scaffold_1	AUGUSTUS	CDS	14599386	14599906	1.0	-	1	ID=g552.t1.CDS4;Parent=g552.t1
HiC_scaffold_1	gmst	CDS	14599386	14599906	282.846694	-	1	ID=g552.t2.CDS4;Parent=g552.t2
HiC_scaffold_1	gmst	exon	14599386	14599906	282.846694	-	1	ID=g552.t2.exon4;Parent=g552.t2
HiC_scaffold_1	gmst	CDS	14599386	14599906	283.669049	-	1	ID=g552.t5.CDS3;Parent=g552.t5
HiC_scaffold_1	gmst	exon	14599386	14599906	283.669049	-	1	ID=g552.t5.exon3;Parent=g552.t5
HiC_scaffold_1	gmst	CDS	14599386	14599906	297.732861	-	1	ID=g552.t4.CDS3;Parent=g552.t4
HiC_scaffold_1	gmst	exon	14599386	14599906	297.732861	-	1	ID=g552.t4.exon3;Parent=g552.t4
HiC_scaffold_1	gmst	CDS	14599386	14599906	298.980059	-	1	ID=g552.t3.CDS4;Parent=g552.t3
HiC_scaffold_1	gmst	exon	14599386	14599906	298.980059	-	1	ID=g552.t3.exon4;Parent=g552.t3
HiC_scaffold_1	AUGUSTUS	intron	14599907	14604320	1.0	-	.	ID=g552.t1.intron4;Parent=g552.t1
HiC_scaffold_1	gmst	intron	14599907	14604320	282.846694	-	0	ID=g552.t2.intron4;Parent=g552.t2
HiC_scaffold_1	gmst	intron	14599907	14604320	283.669049	-	0	ID=g552.t5.intron3;Parent=g552.t5
HiC_scaffold_1	gmst	intron	14599907	14604320	297.732861	-	0	ID=g552.t4.intron3;Parent=g552.t4
HiC_scaffold_1	gmst	intron	14599907	14604320	298.980059	-	0	ID=g552.t3.intron4;Parent=g552.t3
HiC_scaffold_1	AUGUSTUS	exon	14604321	14604432	.	-	.	ID=g552.t1.exon5;Parent=g552.t1
HiC_scaffold_1	AUGUSTUS	CDS	14604321	14604432	1.0	-	2	ID=g552.t1.CDS5;Parent=g552.t1
HiC_scaffold_1	gmst	CDS	14604321	14604432	282.846694	-	2	ID=g552.t2.CDS5;Parent=g552.t2
HiC_scaffold_1	gmst	exon	14604321	14604432	282.846694	-	2	ID=g552.t2.exon5;Parent=g552.t2
HiC_scaffold_1	gmst	CDS	14604321	14604432	283.669049	-	2	ID=g552.t5.CDS4;Parent=g552.t5
HiC_scaffold_1	gmst	exon	14604321	14604432	283.669049	-	2	ID=g552.t5.exon4;Parent=g552.t5
HiC_scaffold_1	gmst	CDS	14604321	14604432	297.732861	-	2	ID=g552.t4.CDS4;Parent=g552.t4
HiC_scaffold_1	gmst	exon	14604321	14604432	297.732861	-	2	ID=g552.t4.exon4;Parent=g552.t4
HiC_scaffold_1	gmst	CDS	14604321	14604432	298.980059	-	2	ID=g552.t3.CDS5;Parent=g552.t3
HiC_scaffold_1	gmst	exon	14604321	14604432	298.980059	-	2	ID=g552.t3.exon5;Parent=g552.t3
HiC_scaffold_1	AUGUSTUS	intron	14604433	14605469	1.0	-	.	ID=g552.t1.intron5;Parent=g552.t1
HiC_scaffold_1	gmst	intron	14604433	14605469	282.846694	-	0	ID=g552.t2.intron5;Parent=g552.t2
HiC_scaffold_1	gmst	intron	14604433	14605469	283.669049	-	0	ID=g552.t5.intron4;Parent=g552.t5
HiC_scaffold_1	gmst	intron	14604433	14605469	297.732861	-	0	ID=g552.t4.intron4;Parent=g552.t4
HiC_scaffold_1	gmst	intron	14604433	14605469	298.980059	-	0	ID=g552.t3.intron5;Parent=g552.t3
HiC_scaffold_1	AUGUSTUS	exon	14605470	14605659	.	-	.	ID=g552.t1.exon6;Parent=g552.t1
HiC_scaffold_1	AUGUSTUS	CDS	14605470	14605659	1.0	-	0	ID=g552.t1.CDS6;Parent=g552.t1
HiC_scaffold_1	gmst	CDS	14605470	14605659	297.732861	-	0	ID=g552.t4.CDS5;Parent=g552.t4
HiC_scaffold_1	gmst	exon	14605470	14605659	297.732861	-	0	ID=g552.t4.exon5;Parent=g552.t4
HiC_scaffold_1	gmst	CDS	14605470	14605957	282.846694	-	1	ID=g552.t2.CDS6;Parent=g552.t2
HiC_scaffold_1	gmst	exon	14605470	14605957	282.846694	-	1	ID=g552.t2.exon6;Parent=g552.t2
HiC_scaffold_1	gmst	CDS	14605470	14605957	283.669049	-	1	ID=g552.t5.CDS5;Parent=g552.t5
HiC_scaffold_1	gmst	exon	14605470	14605957	283.669049	-	1	ID=g552.t5.exon5;Parent=g552.t5
HiC_scaffold_1	gmst	CDS	14605470	14605957	298.980059	-	1	ID=g552.t3.CDS6;Parent=g552.t3
HiC_scaffold_1	gmst	exon	14605470	14605957	298.980059	-	1	ID=g552.t3.exon6;Parent=g552.t3
HiC_scaffold_1	AUGUSTUS	intron	14605660	14605731	1.0	-	.	ID=g552.t1.intron6;Parent=g552.t1
HiC_scaffold_1	gmst	intron	14605660	14605731	297.732861	-	0	ID=g552.t4.intron5;Parent=g552.t4
HiC_scaffold_1	AUGUSTUS	exon	14605732	14605957	.	-	.	ID=g552.t1.exon7;Parent=g552.t1
HiC_scaffold_1	AUGUSTUS	CDS	14605732	14605957	1.0	-	1	ID=g552.t1.CDS7;Parent=g552.t1
HiC_scaffold_1	gmst	CDS	14605732	14605957	297.732861	-	1	ID=g552.t4.CDS6;Parent=g552.t4
HiC_scaffold_1	gmst	exon	14605732	14605957	297.732861	-	1	ID=g552.t4.exon6;Parent=g552.t4
HiC_scaffold_1	AUGUSTUS	intron	14605958	14614063	1.0	-	.	ID=g552.t1.intron7;Parent=g552.t1
HiC_scaffold_1	gmst	intron	14605958	14614063	282.846694	-	0	ID=g552.t2.intron6;Parent=g552.t2
HiC_scaffold_1	gmst	intron	14605958	14614063	283.669049	-	0	ID=g552.t5.intron5;Parent=g552.t5
HiC_scaffold_1	gmst	intron	14605958	14614063	297.732861	-	0	ID=g552.t4.intron6;Parent=g552.t4
HiC_scaffold_1	gmst	intron	14605958	14614063	298.980059	-	0	ID=g552.t3.intron6;Parent=g552.t3
HiC_scaffold_1	AUGUSTUS	exon	14614064	14614184	.	-	.	ID=g552.t1.exon8;Parent=g552.t1
HiC_scaffold_1	AUGUSTUS	CDS	14614064	14614184	1.0	-	2	ID=g552.t1.CDS8;Parent=g552.t1
HiC_scaffold_1	gmst	CDS	14614064	14614184	282.846694	-	2	ID=g552.t2.CDS7;Parent=g552.t2
HiC_scaffold_1	gmst	exon	14614064	14614184	282.846694	-	2	ID=g552.t2.exon7;Parent=g552.t2
HiC_scaffold_1	gmst	CDS	14614064	14614184	283.669049	-	2	ID=g552.t5.CDS6;Parent=g552.t5
HiC_scaffold_1	gmst	exon	14614064	14614184	283.669049	-	2	ID=g552.t5.exon6;Parent=g552.t5
HiC_scaffold_1	gmst	CDS	14614064	14614184	297.732861	-	2	ID=g552.t4.CDS7;Parent=g552.t4
HiC_scaffold_1	gmst	exon	14614064	14614184	297.732861	-	2	ID=g552.t4.exon7;Parent=g552.t4
HiC_scaffold_1	gmst	CDS	14614064	14614184	298.980059	-	2	ID=g552.t3.CDS7;Parent=g552.t3
HiC_scaffold_1	gmst	exon	14614064	14614184	298.980059	-	2	ID=g552.t3.exon7;Parent=g552.t3
HiC_scaffold_1	AUGUSTUS	intron	14614185	14617374	1.0	-	.	ID=g552.t1.intron8;Parent=g552.t1
HiC_scaffold_1	gmst	intron	14614185	14617374	282.846694	-	0	ID=g552.t2.intron7;Parent=g552.t2
HiC_scaffold_1	gmst	intron	14614185	14617374	283.669049	-	0	ID=g552.t5.intron6;Parent=g552.t5
HiC_scaffold_1	gmst	intron	14614185	14617374	297.732861	-	0	ID=g552.t4.intron7;Parent=g552.t4
HiC_scaffold_1	gmst	intron	14614185	14617374	298.980059	-	0	ID=g552.t3.intron7;Parent=g552.t3
HiC_scaffold_1	AUGUSTUS	exon	14617375	14618979	.	-	.	ID=g552.t1.exon9;Parent=g552.t1
HiC_scaffold_1	AUGUSTUS	CDS	14617375	14618979	1.0	-	2	ID=g552.t1.CDS9;Parent=g552.t1
HiC_scaffold_1	gmst	CDS	14617375	14618979	282.846694	-	2	ID=g552.t2.CDS8;Parent=g552.t2
HiC_scaffold_1	gmst	exon	14617375	14618979	282.846694	-	2	ID=g552.t2.exon8;Parent=g552.t2
HiC_scaffold_1	gmst	CDS	14617375	14618979	283.669049	-	2	ID=g552.t5.CDS7;Parent=g552.t5
HiC_scaffold_1	gmst	exon	14617375	14618979	283.669049	-	2	ID=g552.t5.exon7;Parent=g552.t5
HiC_scaffold_1	gmst	CDS	14617375	14618979	297.732861	-	2	ID=g552.t4.CDS8;Parent=g552.t4
HiC_scaffold_1	gmst	exon	14617375	14618979	297.732861	-	2	ID=g552.t4.exon8;Parent=g552.t4
HiC_scaffold_1	gmst	CDS	14617375	14618979	298.980059	-	2	ID=g552.t3.CDS8;Parent=g552.t3
HiC_scaffold_1	gmst	exon	14617375	14618979	298.980059	-	2	ID=g552.t3.exon8;Parent=g552.t3
HiC_scaffold_1	AUGUSTUS	intron	14618980	14622646	1.0	-	.	ID=g552.t1.intron9;Parent=g552.t1
HiC_scaffold_1	gmst	intron	14618980	14622646	282.846694	-	0	ID=g552.t2.intron8;Parent=g552.t2
HiC_scaffold_1	gmst	intron	14618980	14622646	283.669049	-	0	ID=g552.t5.intron7;Parent=g552.t5
HiC_scaffold_1	gmst	intron	14618980	14622646	297.732861	-	0	ID=g552.t4.intron8;Parent=g552.t4
HiC_scaffold_1	gmst	intron	14618980	14622646	298.980059	-	0	ID=g552.t3.intron8;Parent=g552.t3
HiC_scaffold_1	gmst	CDS	14622647	14622767	282.846694	-	0	ID=g552.t2.CDS9;Parent=g552.t2
HiC_scaffold_1	gmst	exon	14622647	14622767	282.846694	-	0	ID=g552.t2.exon9;Parent=g552.t2
HiC_scaffold_1	gmst	CDS	14622647	14622767	283.669049	-	0	ID=g552.t5.CDS8;Parent=g552.t5
HiC_scaffold_1	gmst	exon	14622647	14622767	283.669049	-	0	ID=g552.t5.exon8;Parent=g552.t5
HiC_scaffold_1	gmst	CDS	14622647	14622767	297.732861	-	0	ID=g552.t4.CDS9;Parent=g552.t4
HiC_scaffold_1	gmst	exon	14622647	14622767	297.732861	-	0	ID=g552.t4.exon9;Parent=g552.t4
HiC_scaffold_1	AUGUSTUS	exon	14622647	14622778	.	-	.	ID=g552.t1.exon10;Parent=g552.t1
HiC_scaffold_1	AUGUSTUS	CDS	14622647	14622778	1.0	-	2	ID=g552.t1.CDS10;Parent=g552.t1
HiC_scaffold_1	gmst	CDS	14622647	14622778	298.980059	-	2	ID=g552.t3.CDS9;Parent=g552.t3
HiC_scaffold_1	gmst	exon	14622647	14622778	298.980059	-	2	ID=g552.t3.exon9;Parent=g552.t3
HiC_scaffold_1	gmst	start_codon	14622765	14622767	282.846694	-	0	ID=g552.t2.start1;Parent=g552.t2
HiC_scaffold_1	gmst	start_codon	14622765	14622767	283.669049	-	0	ID=g552.t5.start1;Parent=g552.t5
HiC_scaffold_1	gmst	start_codon	14622765	14622767	297.732861	-	0	ID=g552.t4.start1;Parent=g552.t4
HiC_scaffold_1	AUGUSTUS	intron	14622779	14624166	1.0	-	.	ID=g552.t1.intron10;Parent=g552.t1
HiC_scaffold_1	gmst	intron	14622779	14624166	298.980059	-	0	ID=g552.t3.intron9;Parent=g552.t3
HiC_scaffold_1	AUGUSTUS	exon	14624167	14624209	.	-	.	ID=g552.t1.exon11;Parent=g552.t1
HiC_scaffold_1	AUGUSTUS	CDS	14624167	14624209	1.0	-	0	ID=g552.t1.CDS11;Parent=g552.t1
HiC_scaffold_1	gmst	CDS	14624167	14624209	298.980059	-	0	ID=g552.t3.CDS10;Parent=g552.t3
HiC_scaffold_1	gmst	exon	14624167	14624209	298.980059	-	0	ID=g552.t3.exon10;Parent=g552.t3
HiC_scaffold_1	AUGUSTUS	start_codon	14624207	14624209	.	-	0	ID=g552.t1.start1;Parent=g552.t1
HiC_scaffold_1	gmst	start_codon	14624207	14624209	298.980059	-	0	ID=g552.t3.start1;Parent=g552.t3
HiC_scaffold_1	AUGUSTUS	start_codon	14629144	14629146	.	+	0	ID=g553.t1.start1;Parent=g553.t1
HiC_scaffold_1	AUGUSTUS	exon	14629144	14629270	.	+	.	ID=g553.t1.exon1;Parent=g553.t1
HiC_scaffold_1	AUGUSTUS	CDS	14629144	14629270	1.0	+	0	ID=g553.t1.CDS1;Parent=g553.t1
HiC_scaffold_1	AUGUSTUS	gene	14629144	14639511	.	+	.	ID=g553
HiC_scaffold_1	AUGUSTUS	mRNA	14629144	14639511	1.0	+	.	ID=g553.t1;Parent=g553;em_target=9694.XP_007088434.1;em_score=979.8;em_evalue=4.5e-298;em_tcov=.;em_OGs=KOG4199@1|root,KOG4199@2759|Eukaryota,39241@33154|Opisthokonta,3BD3P@33208|Metazoa,3CRIE@33213|Bilateria,4834H@7711|Chordata,4959R@7742|Vertebrata,3J4RU@40674|Mammalia,3EPII@33554|Carnivora;em_COG_cat=S;em_desc=Armadillo repeat containing 6;em_max_annot_lvl=33208|Metazoa;em_Preferred_name=ARMC6;em_PFAMs=Arm;em_GOs=GO:0002244,GO:0002376,GO:0002520,GO:0005575,GO:0005622,GO:0005623,GO:0005737,GO:0005829,GO:0007275,GO:0008150,GO:0009987,GO:0030097,GO:0030154,GO:0032501,GO:0032502,GO:0044424,GO:0044444,GO:0044464,GO:0048513,GO:0048534,GO:0048731,GO:0048856,GO:0048869
HiC_scaffold_1	AUGUSTUS	intron	14629271	14630362	1.0	+	.	ID=g553.t1.intron1;Parent=g553.t1
HiC_scaffold_1	AUGUSTUS	exon	14630363	14630445	.	+	.	ID=g553.t1.exon2;Parent=g553.t1
HiC_scaffold_1	AUGUSTUS	CDS	14630363	14630445	1.0	+	2	ID=g553.t1.CDS2;Parent=g553.t1
HiC_scaffold_1	AUGUSTUS	intron	14630446	14634150	1.0	+	.	ID=g553.t1.intron2;Parent=g553.t1
HiC_scaffold_1	AUGUSTUS	exon	14634151	14634724	.	+	.	ID=g553.t1.exon3;Parent=g553.t1
HiC_scaffold_1	AUGUSTUS	CDS	14634151	14634724	1.0	+	0	ID=g553.t1.CDS3;Parent=g553.t1
HiC_scaffold_1	AUGUSTUS	intron	14634725	14636342	1.0	+	.	ID=g553.t1.intron3;Parent=g553.t1
HiC_scaffold_1	AUGUSTUS	exon	14636343	14636488	.	+	.	ID=g553.t1.exon4;Parent=g553.t1
HiC_scaffold_1	AUGUSTUS	CDS	14636343	14636488	1.0	+	2	ID=g553.t1.CDS4;Parent=g553.t1
HiC_scaffold_1	AUGUSTUS	intron	14636489	14637594	1.0	+	.	ID=g553.t1.intron4;Parent=g553.t1
HiC_scaffold_1	AUGUSTUS	exon	14637595	14637726	.	+	.	ID=g553.t1.exon5;Parent=g553.t1
HiC_scaffold_1	AUGUSTUS	CDS	14637595	14637726	1.0	+	0	ID=g553.t1.CDS5;Parent=g553.t1
HiC_scaffold_1	AUGUSTUS	intron	14637727	14638057	1.0	+	.	ID=g553.t1.intron5;Parent=g553.t1
HiC_scaffold_1	AUGUSTUS	exon	14638058	14638195	.	+	.	ID=g553.t1.exon6;Parent=g553.t1
HiC_scaffold_1	AUGUSTUS	CDS	14638058	14638195	1.0	+	0	ID=g553.t1.CDS6;Parent=g553.t1
HiC_scaffold_1	AUGUSTUS	intron	14638196	14639298	1.0	+	.	ID=g553.t1.intron6;Parent=g553.t1
HiC_scaffold_1	AUGUSTUS	exon	14639299	14639511	.	+	.	ID=g553.t1.exon7;Parent=g553.t1
HiC_scaffold_1	AUGUSTUS	CDS	14639299	14639511	1.0	+	0	ID=g553.t1.CDS7;Parent=g553.t1
HiC_scaffold_1	AUGUSTUS	stop_codon	14639509	14639511	.	+	0	ID=g553.t1.stop1;Parent=g553.t1
HiC_scaffold_1	AUGUSTUS	start_codon	14644831	14644833	.	+	0	ID=g554.t2.start1;Parent=g554.t2
HiC_scaffold_1	AUGUSTUS	exon	14644831	14645150	.	+	.	ID=g554.t2.exon1;Parent=g554.t2
HiC_scaffold_1	AUGUSTUS	CDS	14644831	14645150	1.0	+	0	ID=g554.t2.CDS1;Parent=g554.t2
HiC_scaffold_1	gmst	gene	14644831	14671472	.	+	.	ID=g554
HiC_scaffold_1	AUGUSTUS	mRNA	14644831	14671472	.	+	.	ID=g554.t2;Parent=g554;em_target=9668.ENSMPUP00000015366;em_score=730.0;em_evalue=5.1e-222;em_tcov=.;em_OGs=KOG0752@1|root,KOG0752@2759|Eukaryota,39FP7@33154|Opisthokonta,3BBHJ@33208|Metazoa,3CWDP@33213|Bilateria,483M9@7711|Chordata,4923C@7742|Vertebrata,3J8UP@40674|Mammalia,3EKE5@33554|Carnivora;em_COG_cat=C;em_desc=Solute carrier family 25 member 42;em_max_annot_lvl=33208|Metazoa;em_Preferred_name=SLC25A42;em_KEGG_ko=ko:K15085;em_BRITE=ko00000,ko02000;em_KEGG_TC=2.A.29.12.2;em_PFAMs=Mito_carr;em_GOs=GO:0000295,GO:0003674,GO:0003824,GO:0005215,GO:0005346,GO:0005347,GO:0005575,GO:0005622,GO:0005623,GO:0005737,GO:0005739,GO:0005740,GO:0005743,GO:0006810,GO:0006811,GO:0006812,GO:0006820,GO:0006839,GO:0006855,GO:0006862,GO:0006996,GO:0007005,GO:0007006,GO:0008150,GO:0008324,GO:0008509,GO:0008514,GO:0009987,GO:0015075,GO:0015101,GO:0015215,GO:0015216,GO:0015217,GO:0015228,GO:0015238,GO:0015291,GO:0015297,GO:0015605,GO:0015695,GO:0015711,GO:0015748,GO:0015865,GO:0015866,GO:0015867,GO:0015868,GO:0015880,GO:0015893,GO:0015931,GO:0015932,GO:0016020,GO:0016021,GO:0016043,GO:0016462,GO:0016787,GO:0016817,GO:0016818,GO:0017110,GO:0019866,GO:0022804,GO:0022857,GO:0031090,GO:0031224,GO:0031300,GO:0031301,GO:0031966,GO:0031967,GO:0031975,GO:0032592,GO:0034220,GO:0035349,GO:0042221,GO:0042493,GO:0043226,GO:0043227,GO:0043229,GO:0043231,GO:0043262,GO:0044422,GO:0044424,GO:0044425,GO:0044429,GO:0044444,GO:0044446,GO:0044455,GO:0044464,GO:0050896,GO:0051179,GO:0051181,GO:0051182,GO:0051184,GO:0051185,GO:0051234,GO:0051503,GO:0055085,GO:0061024,GO:0071077,GO:0071106,GO:0071702,GO:0071705,GO:0071840,GO:0072530,GO:0080121,GO:0080122,GO:0098573,GO:0098655,GO:0098656,GO:1901264,GO:1901505,GO:1901679,GO:1990542
HiC_scaffold_1	AUGUSTUS	intron	14645151	14645366	1.0	+	.	ID=g554.t2.intron1;Parent=g554.t2
HiC_scaffold_1	AUGUSTUS	exon	14645367	14645507	.	+	.	ID=g554.t2.exon2;Parent=g554.t2
HiC_scaffold_1	AUGUSTUS	CDS	14645367	14645507	1.0	+	1	ID=g554.t2.CDS2;Parent=g554.t2
HiC_scaffold_1	AUGUSTUS	intron	14645508	14662165	1.0	+	.	ID=g554.t2.intron2;Parent=g554.t2
HiC_scaffold_1	AUGUSTUS	exon	14662166	14662280	.	+	.	ID=g554.t2.exon3;Parent=g554.t2
HiC_scaffold_1	AUGUSTUS	CDS	14662166	14662280	1.0	+	1	ID=g554.t2.CDS3;Parent=g554.t2
HiC_scaffold_1	gmst	start_codon	14662200	14662202	112.946987	+	0	ID=g554.t1.start1;Parent=g554.t1
HiC_scaffold_1	gmst	CDS	14662200	14662280	112.946987	+	0	ID=g554.t1.CDS1;Parent=g554.t1
HiC_scaffold_1	gmst	exon	14662200	14662280	112.946987	+	0	ID=g554.t1.exon1;Parent=g554.t1
HiC_scaffold_1	gmst	mRNA	14662200	14671472	.	+	.	ID=g554.t1;Parent=g554;em_target=9668.ENSMPUP00000015366;em_score=701.3;em_evalue=4.5e-214;em_tcov=.;em_OGs=KOG0752@1|root,KOG0752@2759|Eukaryota,39FP7@33154|Opisthokonta,3BBHJ@33208|Metazoa,3CWDP@33213|Bilateria,483M9@7711|Chordata,4923C@7742|Vertebrata,3J8UP@40674|Mammalia,3EKE5@33554|Carnivora;em_COG_cat=C;em_desc=Solute carrier family 25 member 42;em_max_annot_lvl=33208|Metazoa;em_Preferred_name=SLC25A42;em_KEGG_ko=ko:K15085;em_BRITE=ko00000,ko02000;em_KEGG_TC=2.A.29.12.2;em_PFAMs=Mito_carr;em_GOs=GO:0000295,GO:0003674,GO:0003824,GO:0005215,GO:0005346,GO:0005347,GO:0005575,GO:0005622,GO:0005623,GO:0005737,GO:0005739,GO:0005740,GO:0005743,GO:0006810,GO:0006811,GO:0006812,GO:0006820,GO:0006839,GO:0006855,GO:0006862,GO:0006996,GO:0007005,GO:0007006,GO:0008150,GO:0008324,GO:0008509,GO:0008514,GO:0009987,GO:0015075,GO:0015101,GO:0015215,GO:0015216,GO:0015217,GO:0015228,GO:0015238,GO:0015291,GO:0015297,GO:0015605,GO:0015695,GO:0015711,GO:0015748,GO:0015865,GO:0015866,GO:0015867,GO:0015868,GO:0015880,GO:0015893,GO:0015931,GO:0015932,GO:0016020,GO:0016021,GO:0016043,GO:0016462,GO:0016787,GO:0016817,GO:0016818,GO:0017110,GO:0019866,GO:0022804,GO:0022857,GO:0031090,GO:0031224,GO:0031300,GO:0031301,GO:0031966,GO:0031967,GO:0031975,GO:0032592,GO:0034220,GO:0035349,GO:0042221,GO:0042493,GO:0043226,GO:0043227,GO:0043229,GO:0043231,GO:0043262,GO:0044422,GO:0044424,GO:0044425,GO:0044429,GO:0044444,GO:0044446,GO:0044455,GO:0044464,GO:0050896,GO:0051179,GO:0051181,GO:0051182,GO:0051184,GO:0051185,GO:0051234,GO:0051503,GO:0055085,GO:0061024,GO:0071077,GO:0071106,GO:0071702,GO:0071705,GO:0071840,GO:0072530,GO:0080121,GO:0080122,GO:0098573,GO:0098655,GO:0098656,GO:1901264,GO:1901505,GO:1901679,GO:1990542
HiC_scaffold_1	AUGUSTUS	intron	14662281	14665854	1.0	+	.	ID=g554.t2.intron3;Parent=g554.t2
HiC_scaffold_1	gmst	intron	14662281	14665854	112.946987	+	0	ID=g554.t1.intron1;Parent=g554.t1
HiC_scaffold_1	AUGUSTUS	exon	14665855	14665960	.	+	.	ID=g554.t2.exon4;Parent=g554.t2
HiC_scaffold_1	AUGUSTUS	CDS	14665855	14665960	1.0	+	0	ID=g554.t2.CDS4;Parent=g554.t2
HiC_scaffold_1	gmst	CDS	14665855	14665960	112.946987	+	0	ID=g554.t1.CDS2;Parent=g554.t1
HiC_scaffold_1	gmst	exon	14665855	14665960	112.946987	+	0	ID=g554.t1.exon2;Parent=g554.t1
HiC_scaffold_1	AUGUSTUS	intron	14665961	14667532	1.0	+	.	ID=g554.t2.intron4;Parent=g554.t2
HiC_scaffold_1	gmst	intron	14665961	14667532	112.946987	+	0	ID=g554.t1.intron2;Parent=g554.t1
HiC_scaffold_1	AUGUSTUS	exon	14667533	14667558	.	+	.	ID=g554.t2.exon5;Parent=g554.t2
HiC_scaffold_1	AUGUSTUS	CDS	14667533	14667558	1.0	+	2	ID=g554.t2.CDS5;Parent=g554.t2
HiC_scaffold_1	gmst	CDS	14667533	14667558	112.946987	+	2	ID=g554.t1.CDS3;Parent=g554.t1
HiC_scaffold_1	gmst	exon	14667533	14667558	112.946987	+	2	ID=g554.t1.exon3;Parent=g554.t1
HiC_scaffold_1	AUGUSTUS	intron	14667559	14668327	1.0	+	.	ID=g554.t2.intron5;Parent=g554.t2
HiC_scaffold_1	gmst	intron	14667559	14668327	112.946987	+	0	ID=g554.t1.intron3;Parent=g554.t1
HiC_scaffold_1	AUGUSTUS	exon	14668328	14668494	.	+	.	ID=g554.t2.exon6;Parent=g554.t2
HiC_scaffold_1	AUGUSTUS	CDS	14668328	14668494	1.0	+	0	ID=g554.t2.CDS6;Parent=g554.t2
HiC_scaffold_1	gmst	CDS	14668328	14668494	112.946987	+	0	ID=g554.t1.CDS4;Parent=g554.t1
HiC_scaffold_1	gmst	exon	14668328	14668494	112.946987	+	0	ID=g554.t1.exon4;Parent=g554.t1
HiC_scaffold_1	AUGUSTUS	intron	14668495	14668868	1.0	+	.	ID=g554.t2.intron6;Parent=g554.t2
HiC_scaffold_1	gmst	intron	14668495	14668868	112.946987	+	0	ID=g554.t1.intron4;Parent=g554.t1
HiC_scaffold_1	AUGUSTUS	exon	14668869	14668985	.	+	.	ID=g554.t2.exon7;Parent=g554.t2
HiC_scaffold_1	AUGUSTUS	CDS	14668869	14668985	1.0	+	1	ID=g554.t2.CDS7;Parent=g554.t2
HiC_scaffold_1	gmst	CDS	14668869	14668985	112.946987	+	1	ID=g554.t1.CDS5;Parent=g554.t1
HiC_scaffold_1	gmst	exon	14668869	14668985	112.946987	+	1	ID=g554.t1.exon5;Parent=g554.t1
HiC_scaffold_1	AUGUSTUS	intron	14668986	14669593	1.0	+	.	ID=g554.t2.intron7;Parent=g554.t2
HiC_scaffold_1	gmst	intron	14668986	14669593	112.946987	+	0	ID=g554.t1.intron5;Parent=g554.t1
HiC_scaffold_1	AUGUSTUS	exon	14669594	14669745	.	+	.	ID=g554.t2.exon8;Parent=g554.t2
HiC_scaffold_1	AUGUSTUS	CDS	14669594	14669745	1.0	+	1	ID=g554.t2.CDS8;Parent=g554.t2
HiC_scaffold_1	gmst	CDS	14669594	14669745	112.946987	+	1	ID=g554.t1.CDS6;Parent=g554.t1
HiC_scaffold_1	gmst	exon	14669594	14669745	112.946987	+	1	ID=g554.t1.exon6;Parent=g554.t1
HiC_scaffold_1	AUGUSTUS	intron	14669746	14671164	1.0	+	.	ID=g554.t2.intron8;Parent=g554.t2
HiC_scaffold_1	gmst	intron	14669746	14671164	112.946987	+	0	ID=g554.t1.intron6;Parent=g554.t1
HiC_scaffold_1	AUGUSTUS	exon	14671165	14671472	.	+	.	ID=g554.t2.exon9;Parent=g554.t2
HiC_scaffold_1	AUGUSTUS	CDS	14671165	14671472	1.0	+	2	ID=g554.t2.CDS9;Parent=g554.t2
HiC_scaffold_1	gmst	CDS	14671165	14671472	112.946987	+	2	ID=g554.t1.CDS7;Parent=g554.t1
HiC_scaffold_1	gmst	exon	14671165	14671472	112.946987	+	2	ID=g554.t1.exon7;Parent=g554.t1
HiC_scaffold_1	AUGUSTUS	stop_codon	14671470	14671472	.	+	0	ID=g554.t2.stop1;Parent=g554.t2
HiC_scaffold_1	gmst	stop_codon	14671470	14671472	112.946987	+	0	ID=g554.t1.stop1;Parent=g554.t1
HiC_scaffold_1	AUGUSTUS	stop_codon	14678813	14678815	.	-	0	ID=g555.t1.stop1;Parent=g555.t1
HiC_scaffold_1	gmst	stop_codon	14678813	14678815	147.901036	-	0	ID=g555.t2.stop1;Parent=g555.t2
HiC_scaffold_1	AUGUSTUS	exon	14678813	14679066	.	-	.	ID=g555.t1.exon1;Parent=g555.t1
HiC_scaffold_1	AUGUSTUS	CDS	14678813	14679066	1.0	-	2	ID=g555.t1.CDS1;Parent=g555.t1
HiC_scaffold_1	gmst	CDS	14678813	14679066	147.901036	-	2	ID=g555.t2.CDS1;Parent=g555.t2
HiC_scaffold_1	gmst	exon	14678813	14679066	147.901036	-	2	ID=g555.t2.exon1;Parent=g555.t2
HiC_scaffold_1	gmst	mRNA	14678813	14691678	.	-	.	ID=g555.t2;Parent=g555;em_target=9668.ENSMPUP00000015364;em_score=932.1;em_evalue=1.8e-283;em_tcov=.;em_OGs=KOG3978@1|root,KOG3978@2759|Eukaryota,38DM2@33154|Opisthokonta,3BCHF@33208|Metazoa,3CXWH@33213|Bilateria,482NN@7711|Chordata,49045@7742|Vertebrata,3JFUE@40674|Mammalia,3ESR3@33554|Carnivora;em_COG_cat=S;em_desc=Transmembrane protein 161A;em_max_annot_lvl=33208|Metazoa;em_Preferred_name=TMEM161A;em_PFAMs=Tmemb_161AB;em_GOs=GO:0001101,GO:0006282,GO:0006950,GO:0006979,GO:0008150,GO:0009314,GO:0009411,GO:0009416,GO:0009628,GO:0009893,GO:0009966,GO:0009968,GO:0009987,GO:0010033,GO:0010604,GO:0010646,GO:0010648,GO:0010941,GO:0019219,GO:0019222,GO:0023051,GO:0023057,GO:0031323,GO:0031325,GO:0032526,GO:0033554,GO:0033993,GO:0034599,GO:0034644,GO:0042221,GO:0042981,GO:0043066,GO:0043067,GO:0043069,GO:0045739,GO:0045935,GO:0048518,GO:0048519,GO:0048522,GO:0048523,GO:0048583,GO:0048584,GO:0048585,GO:0050789,GO:0050794,GO:0050896,GO:0051052,GO:0051054,GO:0051171,GO:0051173,GO:0051716,GO:0060255,GO:0060548,GO:0065007,GO:0070887,GO:0071214,GO:0071478,GO:0071482,GO:0080090,GO:0080134,GO:0080135,GO:0104004,GO:1901700,GO:1902229,GO:1902230,GO:1902531,GO:1902532,GO:2001020,GO:2001021,GO:2001022,GO:2001233,GO:2001234,GO:2001242,GO:2001243
HiC_scaffold_1	AUGUSTUS	gene	14678813	14694550	.	-	.	ID=g555
HiC_scaffold_1	AUGUSTUS	mRNA	14678813	14694550	1.0	-	.	ID=g555.t1;Parent=g555;em_target=9668.ENSMPUP00000015364;em_score=1054.0;em_evalue=0.0;em_tcov=.;em_OGs=KOG3978@1|root,KOG3978@2759|Eukaryota,38DM2@33154|Opisthokonta,3BCHF@33208|Metazoa,3CXWH@33213|Bilateria,482NN@7711|Chordata,49045@7742|Vertebrata,3JFUE@40674|Mammalia,3ESR3@33554|Carnivora;em_COG_cat=S;em_desc=Transmembrane protein 161A;em_max_annot_lvl=33208|Metazoa;em_Preferred_name=TMEM161A;em_PFAMs=Tmemb_161AB;em_GOs=GO:0001101,GO:0006282,GO:0006950,GO:0006979,GO:0008150,GO:0009314,GO:0009411,GO:0009416,GO:0009628,GO:0009893,GO:0009966,GO:0009968,GO:0009987,GO:0010033,GO:0010604,GO:0010646,GO:0010648,GO:0010941,GO:0019219,GO:0019222,GO:0023051,GO:0023057,GO:0031323,GO:0031325,GO:0032526,GO:0033554,GO:0033993,GO:0034599,GO:0034644,GO:0042221,GO:0042981,GO:0043066,GO:0043067,GO:0043069,GO:0045739,GO:0045935,GO:0048518,GO:0048519,GO:0048522,GO:0048523,GO:0048583,GO:0048584,GO:0048585,GO:0050789,GO:0050794,GO:0050896,GO:0051052,GO:0051054,GO:0051171,GO:0051173,GO:0051716,GO:0060255,GO:0060548,GO:0065007,GO:0070887,GO:0071214,GO:0071478,GO:0071482,GO:0080090,GO:0080134,GO:0080135,GO:0104004,GO:1901700,GO:1902229,GO:1902230,GO:1902531,GO:1902532,GO:2001020,GO:2001021,GO:2001022,GO:2001233,GO:2001234,GO:2001242,GO:2001243
HiC_scaffold_1	AUGUSTUS	intron	14679067	14679389	1.0	-	.	ID=g555.t1.intron1;Parent=g555.t1
HiC_scaffold_1	gmst	intron	14679067	14679389	147.901036	-	0	ID=g555.t2.intron1;Parent=g555.t2
HiC_scaffold_1	AUGUSTUS	exon	14679390	14679486	.	-	.	ID=g555.t1.exon2;Parent=g555.t1
HiC_scaffold_1	AUGUSTUS	CDS	14679390	14679486	1.0	-	0	ID=g555.t1.CDS2;Parent=g555.t1
HiC_scaffold_1	gmst	CDS	14679390	14679486	147.901036	-	0	ID=g555.t2.CDS2;Parent=g555.t2
HiC_scaffold_1	gmst	exon	14679390	14679486	147.901036	-	0	ID=g555.t2.exon2;Parent=g555.t2
HiC_scaffold_1	AUGUSTUS	intron	14679487	14679611	1.0	-	.	ID=g555.t1.intron2;Parent=g555.t1
HiC_scaffold_1	gmst	intron	14679487	14679611	147.901036	-	0	ID=g555.t2.intron2;Parent=g555.t2
HiC_scaffold_1	AUGUSTUS	exon	14679612	14679786	.	-	.	ID=g555.t1.exon3;Parent=g555.t1
HiC_scaffold_1	AUGUSTUS	CDS	14679612	14679786	1.0	-	1	ID=g555.t1.CDS3;Parent=g555.t1
HiC_scaffold_1	gmst	CDS	14679612	14679786	147.901036	-	1	ID=g555.t2.CDS3;Parent=g555.t2
HiC_scaffold_1	gmst	exon	14679612	14679786	147.901036	-	1	ID=g555.t2.exon3;Parent=g555.t2
HiC_scaffold_1	AUGUSTUS	intron	14679787	14679961	1.0	-	.	ID=g555.t1.intron3;Parent=g555.t1
HiC_scaffold_1	gmst	intron	14679787	14679961	147.901036	-	0	ID=g555.t2.intron3;Parent=g555.t2
HiC_scaffold_1	AUGUSTUS	exon	14679962	14680075	.	-	.	ID=g555.t1.exon4;Parent=g555.t1
HiC_scaffold_1	AUGUSTUS	CDS	14679962	14680075	1.0	-	1	ID=g555.t1.CDS4;Parent=g555.t1
HiC_scaffold_1	gmst	CDS	14679962	14680075	147.901036	-	1	ID=g555.t2.CDS4;Parent=g555.t2
HiC_scaffold_1	gmst	exon	14679962	14680075	147.901036	-	1	ID=g555.t2.exon4;Parent=g555.t2
HiC_scaffold_1	AUGUSTUS	intron	14680076	14680182	1.0	-	.	ID=g555.t1.intron4;Parent=g555.t1
HiC_scaffold_1	gmst	intron	14680076	14680182	147.901036	-	0	ID=g555.t2.intron4;Parent=g555.t2
HiC_scaffold_1	AUGUSTUS	exon	14680183	14680326	.	-	.	ID=g555.t1.exon5;Parent=g555.t1
HiC_scaffold_1	AUGUSTUS	CDS	14680183	14680326	1.0	-	1	ID=g555.t1.CDS5;Parent=g555.t1
HiC_scaffold_1	gmst	CDS	14680183	14680326	147.901036	-	1	ID=g555.t2.CDS5;Parent=g555.t2
HiC_scaffold_1	gmst	exon	14680183	14680326	147.901036	-	1	ID=g555.t2.exon5;Parent=g555.t2
HiC_scaffold_1	AUGUSTUS	intron	14680327	14680427	1.0	-	.	ID=g555.t1.intron5;Parent=g555.t1
HiC_scaffold_1	gmst	intron	14680327	14680427	147.901036	-	0	ID=g555.t2.intron5;Parent=g555.t2
HiC_scaffold_1	AUGUSTUS	exon	14680428	14680488	.	-	.	ID=g555.t1.exon6;Parent=g555.t1
HiC_scaffold_1	AUGUSTUS	CDS	14680428	14680488	1.0	-	2	ID=g555.t1.CDS6;Parent=g555.t1
HiC_scaffold_1	gmst	CDS	14680428	14680488	147.901036	-	2	ID=g555.t2.CDS6;Parent=g555.t2
HiC_scaffold_1	gmst	exon	14680428	14680488	147.901036	-	2	ID=g555.t2.exon6;Parent=g555.t2
HiC_scaffold_1	AUGUSTUS	intron	14680489	14688512	1.0	-	.	ID=g555.t1.intron6;Parent=g555.t1
HiC_scaffold_1	gmst	intron	14680489	14688512	147.901036	-	0	ID=g555.t2.intron6;Parent=g555.t2
HiC_scaffold_1	AUGUSTUS	exon	14688513	14688664	.	-	.	ID=g555.t1.exon7;Parent=g555.t1
HiC_scaffold_1	AUGUSTUS	CDS	14688513	14688664	1.0	-	1	ID=g555.t1.CDS7;Parent=g555.t1
HiC_scaffold_1	gmst	CDS	14688513	14688664	147.901036	-	1	ID=g555.t2.CDS7;Parent=g555.t2
HiC_scaffold_1	gmst	exon	14688513	14688664	147.901036	-	1	ID=g555.t2.exon7;Parent=g555.t2
HiC_scaffold_1	AUGUSTUS	intron	14688665	14690148	1.0	-	.	ID=g555.t1.intron7;Parent=g555.t1
HiC_scaffold_1	gmst	intron	14688665	14690148	147.901036	-	0	ID=g555.t2.intron7;Parent=g555.t2
HiC_scaffold_1	gmst	CDS	14690149	14690230	147.901036	-	2	ID=g555.t2.CDS8;Parent=g555.t2
HiC_scaffold_1	gmst	exon	14690149	14690230	147.901036	-	2	ID=g555.t2.exon8;Parent=g555.t2
HiC_scaffold_1	AUGUSTUS	exon	14690149	14690305	.	-	.	ID=g555.t1.exon8;Parent=g555.t1
HiC_scaffold_1	AUGUSTUS	CDS	14690149	14690305	1.0	-	2	ID=g555.t1.CDS8;Parent=g555.t1
HiC_scaffold_1	gmst	intron	14690231	14690416	147.901036	-	0	ID=g555.t2.intron8;Parent=g555.t2
HiC_scaffold_1	AUGUSTUS	intron	14690306	14690416	1.0	-	.	ID=g555.t1.intron8;Parent=g555.t1
HiC_scaffold_1	AUGUSTUS	exon	14690417	14690514	.	-	.	ID=g555.t1.exon9;Parent=g555.t1
HiC_scaffold_1	AUGUSTUS	CDS	14690417	14690514	1.0	-	1	ID=g555.t1.CDS9;Parent=g555.t1
HiC_scaffold_1	gmst	CDS	14690417	14690514	147.901036	-	1	ID=g555.t2.CDS9;Parent=g555.t2
HiC_scaffold_1	gmst	exon	14690417	14690514	147.901036	-	1	ID=g555.t2.exon9;Parent=g555.t2
HiC_scaffold_1	AUGUSTUS	intron	14690515	14690874	1.0	-	.	ID=g555.t1.intron9;Parent=g555.t1
HiC_scaffold_1	gmst	intron	14690515	14690874	147.901036	-	0	ID=g555.t2.intron9;Parent=g555.t2
HiC_scaffold_1	AUGUSTUS	exon	14690875	14690958	.	-	.	ID=g555.t1.exon10;Parent=g555.t1
HiC_scaffold_1	AUGUSTUS	CDS	14690875	14690958	1.0	-	1	ID=g555.t1.CDS10;Parent=g555.t1
HiC_scaffold_1	gmst	CDS	14690875	14690958	147.901036	-	1	ID=g555.t2.CDS10;Parent=g555.t2
HiC_scaffold_1	gmst	exon	14690875	14690958	147.901036	-	1	ID=g555.t2.exon10;Parent=g555.t2
HiC_scaffold_1	AUGUSTUS	intron	14690959	14691622	1.0	-	.	ID=g555.t1.intron10;Parent=g555.t1
HiC_scaffold_1	gmst	intron	14690959	14691622	147.901036	-	0	ID=g555.t2.intron10;Parent=g555.t2
HiC_scaffold_1	gmst	CDS	14691623	14691678	147.901036	-	0	ID=g555.t2.CDS11;Parent=g555.t2
HiC_scaffold_1	gmst	exon	14691623	14691678	147.901036	-	0	ID=g555.t2.exon11;Parent=g555.t2
HiC_scaffold_1	AUGUSTUS	exon	14691623	14691726	.	-	.	ID=g555.t1.exon11;Parent=g555.t1
HiC_scaffold_1	AUGUSTUS	CDS	14691623	14691726	1.0	-	0	ID=g555.t1.CDS11;Parent=g555.t1
HiC_scaffold_1	gmst	start_codon	14691676	14691678	147.901036	-	0	ID=g555.t2.start1;Parent=g555.t2
HiC_scaffold_1	AUGUSTUS	intron	14691727	14694547	1.0	-	.	ID=g555.t1.intron11;Parent=g555.t1
HiC_scaffold_1	AUGUSTUS	exon	14694548	14694550	.	-	.	ID=g555.t1.exon12;Parent=g555.t1
HiC_scaffold_1	AUGUSTUS	start_codon	14694548	14694550	.	-	0	ID=g555.t1.start1;Parent=g555.t1
HiC_scaffold_1	AUGUSTUS	CDS	14694548	14694550	1.0	-	0	ID=g555.t1.CDS12;Parent=g555.t1
HiC_scaffold_1	AUGUSTUS	stop_codon	14698853	14698855	.	-	0	ID=g556.t1.stop1;Parent=g556.t1
HiC_scaffold_1	gmst	stop_codon	14698853	14698855	96.926486	-	0	ID=g556.t2.stop1;Parent=g556.t2
HiC_scaffold_1	gmst	stop_codon	14698853	14698855	98.214801	-	0	ID=g556.t4.stop1;Parent=g556.t4
HiC_scaffold_1	gmst	stop_codon	14698853	14698855	106.428398	-	0	ID=g556.t3.stop1;Parent=g556.t3
HiC_scaffold_1	AUGUSTUS	exon	14698853	14699078	.	-	.	ID=g556.t1.exon1;Parent=g556.t1
HiC_scaffold_1	AUGUSTUS	CDS	14698853	14699078	1.0	-	1	ID=g556.t1.CDS1;Parent=g556.t1
HiC_scaffold_1	gmst	CDS	14698853	14699078	96.926486	-	1	ID=g556.t2.CDS1;Parent=g556.t2
HiC_scaffold_1	gmst	exon	14698853	14699078	96.926486	-	1	ID=g556.t2.exon1;Parent=g556.t2
HiC_scaffold_1	gmst	CDS	14698853	14699078	98.214801	-	1	ID=g556.t4.CDS1;Parent=g556.t4
HiC_scaffold_1	gmst	exon	14698853	14699078	98.214801	-	1	ID=g556.t4.exon1;Parent=g556.t4
HiC_scaffold_1	gmst	CDS	14698853	14699078	106.428398	-	1	ID=g556.t3.CDS1;Parent=g556.t3
HiC_scaffold_1	gmst	exon	14698853	14699078	106.428398	-	1	ID=g556.t3.exon1;Parent=g556.t3
HiC_scaffold_1	AUGUSTUS	mRNA	14698853	14702618	1.0	-	.	ID=g556.t1;Parent=g556;em_target=9668.ENSMPUP00000015362;em_score=809.4;em_evalue=1.7e-246;em_tcov=.;em_OGs=COG5068@1|root,KOG0014@2759|Eukaryota,38G4C@33154|Opisthokonta,3BJEW@33208|Metazoa,3CRBK@33213|Bilateria,485C3@7711|Chordata,48XV1@7742|Vertebrata,3JF6W@40674|Mammalia,3ETG4@33554|Carnivora;em_COG_cat=K;em_desc=enhancer factor 2B;em_max_annot_lvl=33208|Metazoa;em_Preferred_name=MEF2B;em_KEGG_ko=ko:K09261,ko:K09262;em_KEGG_Pathway=ko04022,ko04371,map04022,map04371;em_BRITE=ko00000,ko00001,ko03000,ko04131;em_PFAMs=SRF-TF;em_GOs=GO:0000976,GO:0000977,GO:0000978,GO:0000980,GO:0000981,GO:0000982,GO:0000987,GO:0001012,GO:0001067,GO:0001077,GO:0001158,GO:0001205,GO:0001228,GO:0003674,GO:0003676,GO:0003677,GO:0003690,GO:0003700,GO:0003705,GO:0005488,GO:0005515,GO:0005575,GO:0005622,GO:0005623,GO:0005634,GO:0005667,GO:0006139,GO:0006351,GO:0006355,GO:0006357,GO:0006366,GO:0006725,GO:0006807,GO:0007275,GO:0007517,GO:0008150,GO:0008152,GO:0009058,GO:0009059,GO:0009889,GO:0009891,GO:0009893,GO:0009987,GO:0010467,GO:0010468,GO:0010556,GO:0010557,GO:0010604,GO:0010628,GO:0016070,GO:0018130,GO:0019219,GO:0019222,GO:0019438,GO:0019899,GO:0031323,GO:0031325,GO:0031326,GO:0031328,GO:0032501,GO:0032502,GO:0032774,GO:0032991,GO:0034641,GO:0034645,GO:0034654,GO:0035326,GO:0042826,GO:0043170,GO:0043226,GO:0043227,GO:0043229,GO:0043231,GO:0043565,GO:0044212,GO:0044237,GO:0044238,GO:0044249,GO:0044260,GO:0044271,GO:0044424,GO:0044464,GO:0045893,GO:0045935,GO:0045944,GO:0046483,GO:0048513,GO:0048518,GO:0048522,GO:0048731,GO:0048856,GO:0050789,GO:0050794,GO:0051171,GO:0051173,GO:0051252,GO:0051254,GO:0060255,GO:0061061,GO:0065007,GO:0071704,GO:0080090,GO:0090304,GO:0097159,GO:0097659,GO:0140110,GO:1901360,GO:1901362,GO:1901363,GO:1901576,GO:1902680,GO:1903506,GO:1903508,GO:1990837,GO:2000112,GO:2001141
HiC_scaffold_1	gmst	mRNA	14698853	14709698	.	-	.	ID=g556.t4;Parent=g556;em_target=29073.XP_008702138.1;em_score=818.4;em_evalue=6e-249;em_tcov=.;em_OGs=COG5068@1|root,KOG0014@2759|Eukaryota,38G4C@33154|Opisthokonta,3BJEW@33208|Metazoa,3CRBK@33213|Bilateria,485C3@7711|Chordata,48XV1@7742|Vertebrata,3JF6W@40674|Mammalia,3ETG4@33554|Carnivora;em_COG_cat=K;em_desc=enhancer factor 2B;em_max_annot_lvl=33208|Metazoa;em_Preferred_name=MEF2B;em_KEGG_ko=ko:K09261,ko:K09262;em_KEGG_Pathway=ko04022,ko04371,map04022,map04371;em_BRITE=ko00000,ko00001,ko03000,ko04131;em_PFAMs=SRF-TF;em_GOs=GO:0000976,GO:0000977,GO:0000978,GO:0000980,GO:0000981,GO:0000982,GO:0000987,GO:0001012,GO:0001067,GO:0001077,GO:0001158,GO:0001205,GO:0001228,GO:0003674,GO:0003676,GO:0003677,GO:0003690,GO:0003700,GO:0003705,GO:0005488,GO:0005515,GO:0005575,GO:0005622,GO:0005623,GO:0005634,GO:0005667,GO:0006139,GO:0006351,GO:0006355,GO:0006357,GO:0006366,GO:0006725,GO:0006807,GO:0007275,GO:0007517,GO:0008150,GO:0008152,GO:0009058,GO:0009059,GO:0009889,GO:0009891,GO:0009893,GO:0009987,GO:0010467,GO:0010468,GO:0010556,GO:0010557,GO:0010604,GO:0010628,GO:0016070,GO:0018130,GO:0019219,GO:0019222,GO:0019438,GO:0019899,GO:0031323,GO:0031325,GO:0031326,GO:0031328,GO:0032501,GO:0032502,GO:0032774,GO:0032991,GO:0034641,GO:0034645,GO:0034654,GO:0035326,GO:0042826,GO:0043170,GO:0043226,GO:0043227,GO:0043229,GO:0043231,GO:0043565,GO:0044212,GO:0044237,GO:0044238,GO:0044249,GO:0044260,GO:0044271,GO:0044424,GO:0044464,GO:0045893,GO:0045935,GO:0045944,GO:0046483,GO:0048513,GO:0048518,GO:0048522,GO:0048731,GO:0048856,GO:0050789,GO:0050794,GO:0051171,GO:0051173,GO:0051252,GO:0051254,GO:0060255,GO:0061061,GO:0065007,GO:0071704,GO:0080090,GO:0090304,GO:0097159,GO:0097659,GO:0140110,GO:1901360,GO:1901362,GO:1901363,GO:1901576,GO:1902680,GO:1903506,GO:1903508,GO:1990837,GO:2000112,GO:2001141
HiC_scaffold_1	AUGUSTUS	gene	14698853	14715624	.	-	.	ID=g556
HiC_scaffold_1	gmst	mRNA	14698853	14715624	.	-	.	ID=g556.t2;Parent=g556;em_target=29073.XP_008702138.1;em_score=819.5;em_evalue=3.1e-249;em_tcov=.;em_OGs=COG5068@1|root,KOG0014@2759|Eukaryota,38G4C@33154|Opisthokonta,3BJEW@33208|Metazoa,3CRBK@33213|Bilateria,485C3@7711|Chordata,48XV1@7742|Vertebrata,3JF6W@40674|Mammalia,3ETG4@33554|Carnivora;em_COG_cat=K;em_desc=enhancer factor 2B;em_max_annot_lvl=33208|Metazoa;em_Preferred_name=MEF2B;em_KEGG_ko=ko:K09261,ko:K09262;em_KEGG_Pathway=ko04022,ko04371,map04022,map04371;em_BRITE=ko00000,ko00001,ko03000,ko04131;em_PFAMs=SRF-TF;em_GOs=GO:0000976,GO:0000977,GO:0000978,GO:0000980,GO:0000981,GO:0000982,GO:0000987,GO:0001012,GO:0001067,GO:0001077,GO:0001158,GO:0001205,GO:0001228,GO:0003674,GO:0003676,GO:0003677,GO:0003690,GO:0003700,GO:0003705,GO:0005488,GO:0005515,GO:0005575,GO:0005622,GO:0005623,GO:0005634,GO:0005667,GO:0006139,GO:0006351,GO:0006355,GO:0006357,GO:0006366,GO:0006725,GO:0006807,GO:0007275,GO:0007517,GO:0008150,GO:0008152,GO:0009058,GO:0009059,GO:0009889,GO:0009891,GO:0009893,GO:0009987,GO:0010467,GO:0010468,GO:0010556,GO:0010557,GO:0010604,GO:0010628,GO:0016070,GO:0018130,GO:0019219,GO:0019222,GO:0019438,GO:0019899,GO:0031323,GO:0031325,GO:0031326,GO:0031328,GO:0032501,GO:0032502,GO:0032774,GO:0032991,GO:0034641,GO:0034645,GO:0034654,GO:0035326,GO:0042826,GO:0043170,GO:0043226,GO:0043227,GO:0043229,GO:0043231,GO:0043565,GO:0044212,GO:0044237,GO:0044238,GO:0044249,GO:0044260,GO:0044271,GO:0044424,GO:0044464,GO:0045893,GO:0045935,GO:0045944,GO:0046483,GO:0048513,GO:0048518,GO:0048522,GO:0048731,GO:0048856,GO:0050789,GO:0050794,GO:0051171,GO:0051173,GO:0051252,GO:0051254,GO:0060255,GO:0061061,GO:0065007,GO:0071704,GO:0080090,GO:0090304,GO:0097159,GO:0097659,GO:0140110,GO:1901360,GO:1901362,GO:1901363,GO:1901576,GO:1902680,GO:1903506,GO:1903508,GO:1990837,GO:2000112,GO:2001141
HiC_scaffold_1	gmst	mRNA	14698853	14715624	.	-	.	ID=g556.t3;Parent=g556;em_target=29073.XP_008702138.1;em_score=818.0;em_evalue=1.1e-248;em_tcov=.;em_OGs=COG5068@1|root,KOG0014@2759|Eukaryota,38G4C@33154|Opisthokonta,3BJEW@33208|Metazoa,3CRBK@33213|Bilateria,485C3@7711|Chordata,48XV1@7742|Vertebrata,3JF6W@40674|Mammalia,3ETG4@33554|Carnivora;em_COG_cat=K;em_desc=enhancer factor 2B;em_max_annot_lvl=33208|Metazoa;em_Preferred_name=MEF2B;em_KEGG_ko=ko:K09261,ko:K09262;em_KEGG_Pathway=ko04022,ko04371,map04022,map04371;em_BRITE=ko00000,ko00001,ko03000,ko04131;em_PFAMs=SRF-TF;em_GOs=GO:0000976,GO:0000977,GO:0000978,GO:0000980,GO:0000981,GO:0000982,GO:0000987,GO:0001012,GO:0001067,GO:0001077,GO:0001158,GO:0001205,GO:0001228,GO:0003674,GO:0003676,GO:0003677,GO:0003690,GO:0003700,GO:0003705,GO:0005488,GO:0005515,GO:0005575,GO:0005622,GO:0005623,GO:0005634,GO:0005667,GO:0006139,GO:0006351,GO:0006355,GO:0006357,GO:0006366,GO:0006725,GO:0006807,GO:0007275,GO:0007517,GO:0008150,GO:0008152,GO:0009058,GO:0009059,GO:0009889,GO:0009891,GO:0009893,GO:0009987,GO:0010467,GO:0010468,GO:0010556,GO:0010557,GO:0010604,GO:0010628,GO:0016070,GO:0018130,GO:0019219,GO:0019222,GO:0019438,GO:0019899,GO:0031323,GO:0031325,GO:0031326,GO:0031328,GO:0032501,GO:0032502,GO:0032774,GO:0032991,GO:0034641,GO:0034645,GO:0034654,GO:0035326,GO:0042826,GO:0043170,GO:0043226,GO:0043227,GO:0043229,GO:0043231,GO:0043565,GO:0044212,GO:0044237,GO:0044238,GO:0044249,GO:0044260,GO:0044271,GO:0044424,GO:0044464,GO:0045893,GO:0045935,GO:0045944,GO:0046483,GO:0048513,GO:0048518,GO:0048522,GO:0048731,GO:0048856,GO:0050789,GO:0050794,GO:0051171,GO:0051173,GO:0051252,GO:0051254,GO:0060255,GO:0061061,GO:0065007,GO:0071704,GO:0080090,GO:0090304,GO:0097159,GO:0097659,GO:0140110,GO:1901360,GO:1901362,GO:1901363,GO:1901576,GO:1902680,GO:1903506,GO:1903508,GO:1990837,GO:2000112,GO:2001141
HiC_scaffold_1	AUGUSTUS	intron	14699079	14699376	1.0	-	.	ID=g556.t1.intron1;Parent=g556.t1
HiC_scaffold_1	gmst	intron	14699079	14699376	96.926486	-	0	ID=g556.t2.intron1;Parent=g556.t2
HiC_scaffold_1	gmst	intron	14699079	14699376	98.214801	-	0	ID=g556.t4.intron1;Parent=g556.t4
HiC_scaffold_1	gmst	intron	14699079	14699376	106.428398	-	0	ID=g556.t3.intron1;Parent=g556.t3
HiC_scaffold_1	AUGUSTUS	exon	14699377	14699488	.	-	.	ID=g556.t1.exon2;Parent=g556.t1
HiC_scaffold_1	AUGUSTUS	CDS	14699377	14699488	1.0	-	2	ID=g556.t1.CDS2;Parent=g556.t1
HiC_scaffold_1	gmst	CDS	14699377	14699488	96.926486	-	2	ID=g556.t2.CDS2;Parent=g556.t2
HiC_scaffold_1	gmst	exon	14699377	14699488	96.926486	-	2	ID=g556.t2.exon2;Parent=g556.t2
HiC_scaffold_1	gmst	CDS	14699377	14699488	98.214801	-	2	ID=g556.t4.CDS2;Parent=g556.t4
HiC_scaffold_1	gmst	exon	14699377	14699488	98.214801	-	2	ID=g556.t4.exon2;Parent=g556.t4
HiC_scaffold_1	gmst	CDS	14699377	14699488	106.428398	-	2	ID=g556.t3.CDS2;Parent=g556.t3
HiC_scaffold_1	gmst	exon	14699377	14699488	106.428398	-	2	ID=g556.t3.exon2;Parent=g556.t3
HiC_scaffold_1	AUGUSTUS	intron	14699489	14699662	1.0	-	.	ID=g556.t1.intron2;Parent=g556.t1
HiC_scaffold_1	gmst	intron	14699489	14699662	96.926486	-	0	ID=g556.t2.intron2;Parent=g556.t2
HiC_scaffold_1	gmst	intron	14699489	14699662	98.214801	-	0	ID=g556.t4.intron2;Parent=g556.t4
HiC_scaffold_1	gmst	intron	14699489	14699662	106.428398	-	0	ID=g556.t3.intron2;Parent=g556.t3
HiC_scaffold_1	AUGUSTUS	exon	14699663	14699756	.	-	.	ID=g556.t1.exon3;Parent=g556.t1
HiC_scaffold_1	AUGUSTUS	CDS	14699663	14699756	1.0	-	0	ID=g556.t1.CDS3;Parent=g556.t1
HiC_scaffold_1	gmst	CDS	14699663	14699756	96.926486	-	0	ID=g556.t2.CDS3;Parent=g556.t2
HiC_scaffold_1	gmst	exon	14699663	14699756	96.926486	-	0	ID=g556.t2.exon3;Parent=g556.t2
HiC_scaffold_1	gmst	CDS	14699663	14699756	98.214801	-	0	ID=g556.t4.CDS3;Parent=g556.t4
```
