## Supplementary File SF1 for "Novel chromosome-length genome assemblies of three distinct subspecies of pine marten, sable, and yellow-throated marten (genus *Martes*, family Mustelidae)": mzib.hmmer.mammalia.emapper.decorated.gff (part 5 of 158)

```
HiC_scaffold_1	gmst	exon	14699663	14699756	98.214801	-	0	ID=g556.t4.exon3;Parent=g556.t4
HiC_scaffold_1	gmst	CDS	14699663	14699756	106.428398	-	0	ID=g556.t3.CDS3;Parent=g556.t3
HiC_scaffold_1	gmst	exon	14699663	14699756	106.428398	-	0	ID=g556.t3.exon3;Parent=g556.t3
HiC_scaffold_1	AUGUSTUS	intron	14699757	14699849	1.0	-	.	ID=g556.t1.intron3;Parent=g556.t1
HiC_scaffold_1	gmst	intron	14699757	14699849	96.926486	-	0	ID=g556.t2.intron3;Parent=g556.t2
HiC_scaffold_1	gmst	intron	14699757	14699849	98.214801	-	0	ID=g556.t4.intron3;Parent=g556.t4
HiC_scaffold_1	gmst	intron	14699757	14699849	106.428398	-	0	ID=g556.t3.intron3;Parent=g556.t3
HiC_scaffold_1	AUGUSTUS	exon	14699850	14699983	.	-	.	ID=g556.t1.exon4;Parent=g556.t1
HiC_scaffold_1	AUGUSTUS	CDS	14699850	14699983	1.0	-	2	ID=g556.t1.CDS4;Parent=g556.t1
HiC_scaffold_1	gmst	CDS	14699850	14699983	96.926486	-	2	ID=g556.t2.CDS4;Parent=g556.t2
HiC_scaffold_1	gmst	exon	14699850	14699983	96.926486	-	2	ID=g556.t2.exon4;Parent=g556.t2
HiC_scaffold_1	gmst	CDS	14699850	14699983	98.214801	-	2	ID=g556.t4.CDS4;Parent=g556.t4
HiC_scaffold_1	gmst	exon	14699850	14699983	98.214801	-	2	ID=g556.t4.exon4;Parent=g556.t4
HiC_scaffold_1	gmst	CDS	14699850	14699983	106.428398	-	2	ID=g556.t3.CDS4;Parent=g556.t3
HiC_scaffold_1	gmst	exon	14699850	14699983	106.428398	-	2	ID=g556.t3.exon4;Parent=g556.t3
HiC_scaffold_1	AUGUSTUS	intron	14699984	14700152	1.0	-	.	ID=g556.t1.intron4;Parent=g556.t1
HiC_scaffold_1	gmst	intron	14699984	14700152	96.926486	-	0	ID=g556.t2.intron4;Parent=g556.t2
HiC_scaffold_1	gmst	intron	14699984	14700152	98.214801	-	0	ID=g556.t4.intron4;Parent=g556.t4
HiC_scaffold_1	gmst	intron	14699984	14700152	106.428398	-	0	ID=g556.t3.intron4;Parent=g556.t3
HiC_scaffold_1	AUGUSTUS	exon	14700153	14700300	.	-	.	ID=g556.t1.exon5;Parent=g556.t1
HiC_scaffold_1	AUGUSTUS	CDS	14700153	14700300	1.0	-	0	ID=g556.t1.CDS5;Parent=g556.t1
HiC_scaffold_1	gmst	CDS	14700153	14700300	96.926486	-	0	ID=g556.t2.CDS5;Parent=g556.t2
HiC_scaffold_1	gmst	exon	14700153	14700300	96.926486	-	0	ID=g556.t2.exon5;Parent=g556.t2
HiC_scaffold_1	gmst	CDS	14700153	14700300	98.214801	-	0	ID=g556.t4.CDS5;Parent=g556.t4
HiC_scaffold_1	gmst	exon	14700153	14700300	98.214801	-	0	ID=g556.t4.exon5;Parent=g556.t4
HiC_scaffold_1	gmst	CDS	14700153	14700300	106.428398	-	0	ID=g556.t3.CDS5;Parent=g556.t3
HiC_scaffold_1	gmst	exon	14700153	14700300	106.428398	-	0	ID=g556.t3.exon5;Parent=g556.t3
HiC_scaffold_1	AUGUSTUS	intron	14700301	14700762	1.0	-	.	ID=g556.t1.intron5;Parent=g556.t1
HiC_scaffold_1	gmst	intron	14700301	14700762	96.926486	-	0	ID=g556.t2.intron5;Parent=g556.t2
HiC_scaffold_1	gmst	intron	14700301	14700762	98.214801	-	0	ID=g556.t4.intron5;Parent=g556.t4
HiC_scaffold_1	gmst	intron	14700301	14700762	106.428398	-	0	ID=g556.t3.intron5;Parent=g556.t3
HiC_scaffold_1	AUGUSTUS	exon	14700763	14700897	.	-	.	ID=g556.t1.exon6;Parent=g556.t1
HiC_scaffold_1	AUGUSTUS	CDS	14700763	14700897	1.0	-	0	ID=g556.t1.CDS6;Parent=g556.t1
HiC_scaffold_1	gmst	CDS	14700763	14700897	96.926486	-	0	ID=g556.t2.CDS6;Parent=g556.t2
HiC_scaffold_1	gmst	exon	14700763	14700897	96.926486	-	0	ID=g556.t2.exon6;Parent=g556.t2
HiC_scaffold_1	gmst	CDS	14700763	14700897	98.214801	-	0	ID=g556.t4.CDS6;Parent=g556.t4
HiC_scaffold_1	gmst	exon	14700763	14700897	98.214801	-	0	ID=g556.t4.exon6;Parent=g556.t4
HiC_scaffold_1	gmst	CDS	14700763	14700897	106.428398	-	0	ID=g556.t3.CDS6;Parent=g556.t3
HiC_scaffold_1	gmst	exon	14700763	14700897	106.428398	-	0	ID=g556.t3.exon6;Parent=g556.t3
HiC_scaffold_1	AUGUSTUS	intron	14700898	14701821	1.0	-	.	ID=g556.t1.intron6;Parent=g556.t1
HiC_scaffold_1	gmst	intron	14700898	14701821	96.926486	-	0	ID=g556.t2.intron6;Parent=g556.t2
HiC_scaffold_1	gmst	intron	14700898	14701821	98.214801	-	0	ID=g556.t4.intron6;Parent=g556.t4
HiC_scaffold_1	gmst	intron	14700898	14701821	106.428398	-	0	ID=g556.t3.intron6;Parent=g556.t3
HiC_scaffold_1	AUGUSTUS	exon	14701822	14702025	.	-	.	ID=g556.t1.exon7;Parent=g556.t1
HiC_scaffold_1	AUGUSTUS	CDS	14701822	14702025	1.0	-	0	ID=g556.t1.CDS7;Parent=g556.t1
HiC_scaffold_1	gmst	CDS	14701822	14702025	96.926486	-	0	ID=g556.t2.CDS7;Parent=g556.t2
HiC_scaffold_1	gmst	exon	14701822	14702025	96.926486	-	0	ID=g556.t2.exon7;Parent=g556.t2
HiC_scaffold_1	gmst	CDS	14701822	14702025	98.214801	-	0	ID=g556.t4.CDS7;Parent=g556.t4
HiC_scaffold_1	gmst	exon	14701822	14702025	98.214801	-	0	ID=g556.t4.exon7;Parent=g556.t4
HiC_scaffold_1	gmst	CDS	14701822	14702025	106.428398	-	0	ID=g556.t3.CDS7;Parent=g556.t3
HiC_scaffold_1	gmst	exon	14701822	14702025	106.428398	-	0	ID=g556.t3.exon7;Parent=g556.t3
HiC_scaffold_1	AUGUSTUS	intron	14702026	14702564	1.0	-	.	ID=g556.t1.intron7;Parent=g556.t1
HiC_scaffold_1	gmst	intron	14702026	14702564	96.926486	-	0	ID=g556.t2.intron7;Parent=g556.t2
HiC_scaffold_1	gmst	intron	14702026	14702564	98.214801	-	0	ID=g556.t4.intron7;Parent=g556.t4
HiC_scaffold_1	gmst	intron	14702026	14702564	106.428398	-	0	ID=g556.t3.intron7;Parent=g556.t3
HiC_scaffold_1	AUGUSTUS	exon	14702565	14702618	.	-	.	ID=g556.t1.exon8;Parent=g556.t1
HiC_scaffold_1	AUGUSTUS	CDS	14702565	14702618	1.0	-	0	ID=g556.t1.CDS8;Parent=g556.t1
HiC_scaffold_1	gmst	CDS	14702565	14702647	96.926486	-	2	ID=g556.t2.CDS8;Parent=g556.t2
HiC_scaffold_1	gmst	exon	14702565	14702647	96.926486	-	2	ID=g556.t2.exon8;Parent=g556.t2
HiC_scaffold_1	gmst	CDS	14702565	14702647	98.214801	-	2	ID=g556.t4.CDS8;Parent=g556.t4
HiC_scaffold_1	gmst	exon	14702565	14702647	98.214801	-	2	ID=g556.t4.exon8;Parent=g556.t4
HiC_scaffold_1	gmst	CDS	14702565	14702647	106.428398	-	2	ID=g556.t3.CDS8;Parent=g556.t3
HiC_scaffold_1	gmst	exon	14702565	14702647	106.428398	-	2	ID=g556.t3.exon8;Parent=g556.t3
HiC_scaffold_1	AUGUSTUS	start_codon	14702616	14702618	.	-	0	ID=g556.t1.start1;Parent=g556.t1
HiC_scaffold_1	gmst	intron	14702648	14709553	98.214801	-	0	ID=g556.t4.intron8;Parent=g556.t4
HiC_scaffold_1	gmst	intron	14702648	14709553	106.428398	-	0	ID=g556.t3.intron8;Parent=g556.t3
HiC_scaffold_1	gmst	intron	14702648	14715476	96.926486	-	0	ID=g556.t2.intron8;Parent=g556.t2
HiC_scaffold_1	gmst	CDS	14709554	14709698	98.214801	-	0	ID=g556.t4.CDS9;Parent=g556.t4
HiC_scaffold_1	gmst	exon	14709554	14709698	98.214801	-	0	ID=g556.t4.exon9;Parent=g556.t4
HiC_scaffold_1	gmst	CDS	14709554	14709703	106.428398	-	2	ID=g556.t3.CDS9;Parent=g556.t3
HiC_scaffold_1	gmst	exon	14709554	14709703	106.428398	-	2	ID=g556.t3.exon9;Parent=g556.t3
HiC_scaffold_1	gmst	start_codon	14709696	14709698	98.214801	-	0	ID=g556.t4.start1;Parent=g556.t4
HiC_scaffold_1	gmst	intron	14709704	14715476	106.428398	-	0	ID=g556.t3.intron9;Parent=g556.t3
HiC_scaffold_1	gmst	CDS	14715477	14715624	96.926486	-	0	ID=g556.t2.CDS9;Parent=g556.t2
HiC_scaffold_1	gmst	exon	14715477	14715624	96.926486	-	0	ID=g556.t2.exon9;Parent=g556.t2
HiC_scaffold_1	gmst	CDS	14715477	14715624	106.428398	-	0	ID=g556.t3.CDS10;Parent=g556.t3
HiC_scaffold_1	gmst	exon	14715477	14715624	106.428398	-	0	ID=g556.t3.exon10;Parent=g556.t3
HiC_scaffold_1	gmst	start_codon	14715622	14715624	96.926486	-	0	ID=g556.t2.start1;Parent=g556.t2
HiC_scaffold_1	gmst	start_codon	14715622	14715624	106.428398	-	0	ID=g556.t3.start1;Parent=g556.t3
HiC_scaffold_1	AUGUSTUS	stop_codon	14722851	14722853	.	-	0	ID=g557.t1.stop1;Parent=g557.t1
HiC_scaffold_1	GeneMark.hmm3	stop_codon	14722851	14722853	.	-	0	ID=g557.t2.stop1;Parent=g557.t2
HiC_scaffold_1	AUGUSTUS	exon	14722851	14722884	.	-	.	ID=g557.t1.exon1;Parent=g557.t1
HiC_scaffold_1	GeneMark.hmm3	CDS	14722851	14722884	.	-	1	ID=g557.t2.CDS1;Parent=g557.t2
HiC_scaffold_1	GeneMark.hmm3	exon	14722851	14722884	.	-	1	ID=g557.t2.exon1;Parent=g557.t2
HiC_scaffold_1	AUGUSTUS	CDS	14722851	14722884	1.0	-	1	ID=g557.t1.CDS1;Parent=g557.t1
HiC_scaffold_1	AUGUSTUS	gene	14722851	14731096	.	-	.	ID=g557
HiC_scaffold_1	GeneMark.hmm3	mRNA	14722851	14731096	.	-	.	ID=g557.t2;Parent=g557;em_target=9733.XP_004277551.1;em_score=232.2;em_evalue=4.8e-72;em_tcov=.;em_OGs=KOG4523@1|root,KOG4523@2759|Eukaryota,3A1SE@33154|Opisthokonta,3BR0Y@33208|Metazoa,3D7N1@33213|Bilateria,48EXG@7711|Chordata,49AWC@7742|Vertebrata,3JGIE@40674|Mammalia,4JBJM@91561|Cetartiodactyla;em_COG_cat=S;em_desc=BLOC-1 related complex subunit 8;em_max_annot_lvl=33208|Metazoa;em_Preferred_name=MEF2BNB;em_KEGG_ko=ko:K20822;em_BRITE=ko00000,ko04131;em_PFAMs=BORCS8;em_GOs=GO:0005575,GO:0005622,GO:0005623,GO:0005737,GO:0005829,GO:0007275,GO:0007507,GO:0008150,GO:0032501,GO:0032502,GO:0032991,GO:0044424,GO:0044444,GO:0044445,GO:0044464,GO:0048513,GO:0048731,GO:0048856,GO:0072359,GO:0099078
HiC_scaffold_1	AUGUSTUS	mRNA	14722851	14731096	1.0	-	.	ID=g557.t1;Parent=g557;em_target=9733.XP_004277551.1;em_score=250.3;em_evalue=7.3e-78;em_tcov=.;em_OGs=KOG4523@1|root,KOG4523@2759|Eukaryota,3A1SE@33154|Opisthokonta,3BR0Y@33208|Metazoa,3D7N1@33213|Bilateria,48EXG@7711|Chordata,49AWC@7742|Vertebrata,3JGIE@40674|Mammalia,4JBJM@91561|Cetartiodactyla;em_COG_cat=S;em_desc=BLOC-1 related complex subunit 8;em_max_annot_lvl=33208|Metazoa;em_Preferred_name=MEF2BNB;em_KEGG_ko=ko:K20822;em_BRITE=ko00000,ko04131;em_PFAMs=BORCS8;em_GOs=GO:0005575,GO:0005622,GO:0005623,GO:0005737,GO:0005829,GO:0007275,GO:0007507,GO:0008150,GO:0032501,GO:0032502,GO:0032991,GO:0044424,GO:0044444,GO:0044445,GO:0044464,GO:0048513,GO:0048731,GO:0048856,GO:0072359,GO:0099078
HiC_scaffold_1	GeneMark.hmm3	intron	14722885	14724188	.	-	2	ID=g557.t2.intron1;Parent=g557.t2
HiC_scaffold_1	AUGUSTUS	intron	14722885	14724188	1.0	-	.	ID=g557.t1.intron1;Parent=g557.t1
HiC_scaffold_1	AUGUSTUS	exon	14724189	14724299	.	-	.	ID=g557.t1.exon2;Parent=g557.t1
HiC_scaffold_1	GeneMark.hmm3	CDS	14724189	14724299	.	-	1	ID=g557.t2.CDS2;Parent=g557.t2
HiC_scaffold_1	GeneMark.hmm3	exon	14724189	14724299	.	-	1	ID=g557.t2.exon2;Parent=g557.t2
HiC_scaffold_1	AUGUSTUS	CDS	14724189	14724299	1.0	-	1	ID=g557.t1.CDS2;Parent=g557.t1
HiC_scaffold_1	GeneMark.hmm3	intron	14724300	14727719	.	-	2	ID=g557.t2.intron2;Parent=g557.t2
HiC_scaffold_1	AUGUSTUS	intron	14724300	14727719	1.0	-	.	ID=g557.t1.intron2;Parent=g557.t1
HiC_scaffold_1	AUGUSTUS	exon	14727720	14727784	.	-	.	ID=g557.t1.exon3;Parent=g557.t1
HiC_scaffold_1	GeneMark.hmm3	CDS	14727720	14727784	.	-	0	ID=g557.t2.CDS3;Parent=g557.t2
HiC_scaffold_1	GeneMark.hmm3	exon	14727720	14727784	.	-	0	ID=g557.t2.exon3;Parent=g557.t2
HiC_scaffold_1	AUGUSTUS	CDS	14727720	14727784	1.0	-	0	ID=g557.t1.CDS3;Parent=g557.t1
HiC_scaffold_1	GeneMark.hmm3	intron	14727785	14728258	.	-	0	ID=g557.t2.intron3;Parent=g557.t2
HiC_scaffold_1	AUGUSTUS	intron	14727785	14728258	1.0	-	.	ID=g557.t1.intron3;Parent=g557.t1
HiC_scaffold_1	AUGUSTUS	exon	14728259	14728371	.	-	.	ID=g557.t1.exon4;Parent=g557.t1
HiC_scaffold_1	GeneMark.hmm3	CDS	14728259	14728371	.	-	2	ID=g557.t2.CDS4;Parent=g557.t2
HiC_scaffold_1	GeneMark.hmm3	exon	14728259	14728371	.	-	2	ID=g557.t2.exon4;Parent=g557.t2
HiC_scaffold_1	AUGUSTUS	CDS	14728259	14728371	1.0	-	2	ID=g557.t1.CDS4;Parent=g557.t1
HiC_scaffold_1	GeneMark.hmm3	intron	14728372	14731029	.	-	1	ID=g557.t2.intron4;Parent=g557.t2
HiC_scaffold_1	AUGUSTUS	intron	14728372	14731059	1.0	-	.	ID=g557.t1.intron4;Parent=g557.t1
HiC_scaffold_1	GeneMark.hmm3	CDS	14731030	14731096	.	-	0	ID=g557.t2.CDS5;Parent=g557.t2
HiC_scaffold_1	GeneMark.hmm3	exon	14731030	14731096	.	-	0	ID=g557.t2.exon5;Parent=g557.t2
HiC_scaffold_1	AUGUSTUS	exon	14731060	14731096	.	-	.	ID=g557.t1.exon5;Parent=g557.t1
HiC_scaffold_1	AUGUSTUS	CDS	14731060	14731096	1.0	-	0	ID=g557.t1.CDS5;Parent=g557.t1
HiC_scaffold_1	AUGUSTUS	start_codon	14731094	14731096	.	-	0	ID=g557.t1.start1;Parent=g557.t1
HiC_scaffold_1	GeneMark.hmm3	start_codon	14731094	14731096	.	-	0	ID=g557.t2.start1;Parent=g557.t2
HiC_scaffold_1	AUGUSTUS	start_codon	14732556	14732558	.	+	0	ID=g558.t1.start1;Parent=g558.t1
HiC_scaffold_1	AUGUSTUS	exon	14732556	14732742	.	+	.	ID=g558.t1.exon1;Parent=g558.t1
HiC_scaffold_1	AUGUSTUS	CDS	14732556	14732742	1.0	+	0	ID=g558.t1.CDS1;Parent=g558.t1
HiC_scaffold_1	AUGUSTUS	gene	14732556	14736859	.	+	.	ID=g558
HiC_scaffold_1	AUGUSTUS	mRNA	14732556	14736859	1.0	+	.	ID=g558.t1;Parent=g558;em_target=9612.ENSCAFP00000021154;em_score=585.0;em_evalue=5e-179;em_tcov=.;em_OGs=COG0666@1|root,KOG0502@2759|Eukaryota,38HZU@33154|Opisthokonta,3BJV1@33208|Metazoa,3CVW0@33213|Bilateria,4880A@7711|Chordata,496J6@7742|Vertebrata,3JDRX@40674|Mammalia,3EM8P@33554|Carnivora;em_COG_cat=S;em_desc=Regulatory factor X-associated ankyrin-containing protein;em_max_annot_lvl=33208|Metazoa;em_Preferred_name=RFXANK;em_KEGG_ko=ko:K08062;em_KEGG_Pathway=ko04612,ko05152,ko05340,map04612,map05152,map05340;em_BRITE=ko00000,ko00001;em_PFAMs=Ank_2,Ank_3,Ank_5;em_GOs=GO:0003674,GO:0003676,GO:0003677,GO:0003700,GO:0003712,GO:0005488,GO:0005515,GO:0005575,GO:0005576,GO:0005622,GO:0005623,GO:0005634,GO:0005654,GO:0005737,GO:0005829,GO:0006355,GO:0006357,GO:0007154,GO:0007165,GO:0007264,GO:0007265,GO:0008150,GO:0009889,GO:0009891,GO:0009893,GO:0009987,GO:0010468,GO:0010556,GO:0010557,GO:0010604,GO:0010628,GO:0019219,GO:0019222,GO:0019899,GO:0023052,GO:0031323,GO:0031325,GO:0031326,GO:0031328,GO:0031974,GO:0031981,GO:0035556,GO:0042826,GO:0043226,GO:0043227,GO:0043229,GO:0043231,GO:0043233,GO:0044421,GO:0044422,GO:0044424,GO:0044428,GO:0044444,GO:0044446,GO:0044464,GO:0045171,GO:0045893,GO:0045935,GO:0045944,GO:0048518,GO:0048522,GO:0050789,GO:0050794,GO:0050896,GO:0051171,GO:0051173,GO:0051252,GO:0051254,GO:0051716,GO:0060255,GO:0065007,GO:0070013,GO:0080090,GO:0097159,GO:0140110,GO:1901363,GO:1902680,GO:1903506,GO:1903508,GO:2000112,GO:2001141
HiC_scaffold_1	AUGUSTUS	intron	14732743	14734060	1.0	+	.	ID=g558.t1.intron1;Parent=g558.t1
HiC_scaffold_1	AUGUSTUS	exon	14734061	14734144	.	+	.	ID=g558.t1.exon2;Parent=g558.t1
HiC_scaffold_1	AUGUSTUS	CDS	14734061	14734144	1.0	+	2	ID=g558.t1.CDS2;Parent=g558.t1
HiC_scaffold_1	AUGUSTUS	intron	14734145	14734282	1.0	+	.	ID=g558.t1.intron2;Parent=g558.t1
HiC_scaffold_1	AUGUSTUS	exon	14734283	14734348	.	+	.	ID=g558.t1.exon3;Parent=g558.t1
HiC_scaffold_1	AUGUSTUS	CDS	14734283	14734348	1.0	+	2	ID=g558.t1.CDS3;Parent=g558.t1
HiC_scaffold_1	AUGUSTUS	intron	14734349	14734557	1.0	+	.	ID=g558.t1.intron3;Parent=g558.t1
HiC_scaffold_1	AUGUSTUS	exon	14734558	14734658	.	+	.	ID=g558.t1.exon4;Parent=g558.t1
HiC_scaffold_1	AUGUSTUS	CDS	14734558	14734658	1.0	+	2	ID=g558.t1.CDS4;Parent=g558.t1
HiC_scaffold_1	AUGUSTUS	intron	14734659	14734829	1.0	+	.	ID=g558.t1.intron4;Parent=g558.t1
HiC_scaffold_1	AUGUSTUS	exon	14734830	14734955	.	+	.	ID=g558.t1.exon5;Parent=g558.t1
HiC_scaffold_1	AUGUSTUS	CDS	14734830	14734955	1.0	+	0	ID=g558.t1.CDS5;Parent=g558.t1
HiC_scaffold_1	AUGUSTUS	intron	14734956	14735336	1.0	+	.	ID=g558.t1.intron5;Parent=g558.t1
HiC_scaffold_1	AUGUSTUS	exon	14735337	14735403	.	+	.	ID=g558.t1.exon6;Parent=g558.t1
HiC_scaffold_1	AUGUSTUS	CDS	14735337	14735403	1.0	+	0	ID=g558.t1.CDS6;Parent=g558.t1
HiC_scaffold_1	AUGUSTUS	intron	14735404	14735770	1.0	+	.	ID=g558.t1.intron6;Parent=g558.t1
HiC_scaffold_1	AUGUSTUS	exon	14735771	14735851	.	+	.	ID=g558.t1.exon7;Parent=g558.t1
HiC_scaffold_1	AUGUSTUS	CDS	14735771	14735851	1.0	+	2	ID=g558.t1.CDS7;Parent=g558.t1
HiC_scaffold_1	AUGUSTUS	intron	14735852	14736788	1.0	+	.	ID=g558.t1.intron7;Parent=g558.t1
HiC_scaffold_1	AUGUSTUS	exon	14736789	14736859	.	+	.	ID=g558.t1.exon8;Parent=g558.t1
HiC_scaffold_1	AUGUSTUS	CDS	14736789	14736859	1.0	+	2	ID=g558.t1.CDS8;Parent=g558.t1
HiC_scaffold_1	AUGUSTUS	stop_codon	14736857	14736859	.	+	0	ID=g558.t1.stop1;Parent=g558.t1
HiC_scaffold_1	AUGUSTUS	stop_codon	14737071	14737073	.	-	0	ID=g559.t2.stop1;Parent=g559.t2
HiC_scaffold_1	gmst	stop_codon	14737071	14737073	44.109839	-	0	ID=g559.t1.stop1;Parent=g559.t1
HiC_scaffold_1	AUGUSTUS	exon	14737071	14737171	.	-	.	ID=g559.t2.exon1;Parent=g559.t2
HiC_scaffold_1	AUGUSTUS	CDS	14737071	14737171	0.99	-	2	ID=g559.t2.CDS1;Parent=g559.t2
HiC_scaffold_1	gmst	CDS	14737071	14737186	44.109839	-	2	ID=g559.t1.CDS1;Parent=g559.t1
HiC_scaffold_1	gmst	exon	14737071	14737186	44.109839	-	2	ID=g559.t1.exon1;Parent=g559.t1
HiC_scaffold_1	gmst	gene	14737071	14738239	.	-	.	ID=g559
HiC_scaffold_1	gmst	mRNA	14737071	14738239	.	-	.	ID=g559.t1;Parent=g559;em_target=9668.ENSMPUP00000015352;em_score=303.7;em_evalue=4.6e-94;em_tcov=.;em_OGs=2CXS0@1|root,2RZAY@2759|Eukaryota,3A1RH@33154|Opisthokonta,3BQIY@33208|Metazoa,3D7IV@33213|Bilateria,48DZP@7711|Chordata,49AZS@7742|Vertebrata,3JGSD@40674|Mammalia,3EV90@33554|Carnivora;em_COG_cat=S;em_desc=Nuclear receptor 2C2-associated protein;em_max_annot_lvl=33208|Metazoa;em_Preferred_name=NR2C2AP;em_PFAMs=F5_F8_type_C,Sad1_UNC;em_GOs=GO:0005575,GO:0005622,GO:0005623,GO:0005634,GO:0005654,GO:0006139,GO:0006351,GO:0006352,GO:0006366,GO:0006367,GO:0006725,GO:0006807,GO:0008150,GO:0008152,GO:0009058,GO:0009059,GO:0009987,GO:0010467,GO:0016070,GO:0018130,GO:0019438,GO:0031974,GO:0031981,GO:0032774,GO:0034641,GO:0034645,GO:0034654,GO:0043170,GO:0043226,GO:0043227,GO:0043229,GO:0043231,GO:0043233,GO:0044237,GO:0044238,GO:0044249,GO:0044260,GO:0044271,GO:0044422,GO:0044424,GO:0044428,GO:0044446,GO:0044464,GO:0046483,GO:0070013,GO:0071704,GO:0090304,GO:0097659,GO:1901360,GO:1901362,GO:1901576
HiC_scaffold_1	AUGUSTUS	mRNA	14737071	14738239	.	-	.	ID=g559.t2;Parent=g559;em_target=9668.ENSMPUP00000015352;em_score=268.6;em_evalue=6.8e-83;em_tcov=.;em_OGs=2CXS0@1|root,2RZAY@2759|Eukaryota,3A1RH@33154|Opisthokonta,3BQIY@33208|Metazoa,3D7IV@33213|Bilateria,48DZP@7711|Chordata,49AZS@7742|Vertebrata,3JGSD@40674|Mammalia,3EV90@33554|Carnivora;em_COG_cat=S;em_desc=Nuclear receptor 2C2-associated protein;em_max_annot_lvl=33208|Metazoa;em_Preferred_name=NR2C2AP;em_PFAMs=F5_F8_type_C,Sad1_UNC;em_GOs=GO:0005575,GO:0005622,GO:0005623,GO:0005634,GO:0005654,GO:0006139,GO:0006351,GO:0006352,GO:0006366,GO:0006367,GO:0006725,GO:0006807,GO:0008150,GO:0008152,GO:0009058,GO:0009059,GO:0009987,GO:0010467,GO:0016070,GO:0018130,GO:0019438,GO:0031974,GO:0031981,GO:0032774,GO:0034641,GO:0034645,GO:0034654,GO:0043170,GO:0043226,GO:0043227,GO:0043229,GO:0043231,GO:0043233,GO:0044237,GO:0044238,GO:0044249,GO:0044260,GO:0044271,GO:0044422,GO:0044424,GO:0044428,GO:0044446,GO:0044464,GO:0046483,GO:0070013,GO:0071704,GO:0090304,GO:0097659,GO:1901360,GO:1901362,GO:1901576
HiC_scaffold_1	AUGUSTUS	intron	14737172	14737370	0.98	-	.	ID=g559.t2.intron1;Parent=g559.t2
HiC_scaffold_1	gmst	intron	14737187	14737460	44.109839	-	0	ID=g559.t1.intron1;Parent=g559.t1
HiC_scaffold_1	AUGUSTUS	exon	14737371	14737529	.	-	.	ID=g559.t2.exon2;Parent=g559.t2
HiC_scaffold_1	AUGUSTUS	CDS	14737371	14737529	0.98	-	2	ID=g559.t2.CDS2;Parent=g559.t2
HiC_scaffold_1	gmst	CDS	14737461	14737529	44.109839	-	2	ID=g559.t1.CDS2;Parent=g559.t1
HiC_scaffold_1	gmst	exon	14737461	14737529	44.109839	-	2	ID=g559.t1.exon2;Parent=g559.t1
HiC_scaffold_1	AUGUSTUS	intron	14737530	14737605	1.0	-	.	ID=g559.t2.intron2;Parent=g559.t2
HiC_scaffold_1	gmst	intron	14737530	14737605	44.109839	-	0	ID=g559.t1.intron2;Parent=g559.t1
HiC_scaffold_1	AUGUSTUS	exon	14737606	14737711	.	-	.	ID=g559.t2.exon3;Parent=g559.t2
HiC_scaffold_1	AUGUSTUS	CDS	14737606	14737711	1.0	-	0	ID=g559.t2.CDS3;Parent=g559.t2
HiC_scaffold_1	gmst	CDS	14737606	14737711	44.109839	-	0	ID=g559.t1.CDS3;Parent=g559.t1
HiC_scaffold_1	gmst	exon	14737606	14737711	44.109839	-	0	ID=g559.t1.exon3;Parent=g559.t1
HiC_scaffold_1	AUGUSTUS	intron	14737712	14737941	1.0	-	.	ID=g559.t2.intron3;Parent=g559.t2
HiC_scaffold_1	gmst	intron	14737712	14737941	44.109839	-	0	ID=g559.t1.intron3;Parent=g559.t1
HiC_scaffold_1	AUGUSTUS	exon	14737942	14738032	.	-	.	ID=g559.t2.exon4;Parent=g559.t2
HiC_scaffold_1	AUGUSTUS	CDS	14737942	14738032	1.0	-	1	ID=g559.t2.CDS4;Parent=g559.t2
HiC_scaffold_1	gmst	CDS	14737942	14738032	44.109839	-	1	ID=g559.t1.CDS4;Parent=g559.t1
HiC_scaffold_1	gmst	exon	14737942	14738032	44.109839	-	1	ID=g559.t1.exon4;Parent=g559.t1
HiC_scaffold_1	AUGUSTUS	intron	14738033	14738201	1.0	-	.	ID=g559.t2.intron4;Parent=g559.t2
HiC_scaffold_1	gmst	intron	14738033	14738201	44.109839	-	0	ID=g559.t1.intron4;Parent=g559.t1
HiC_scaffold_1	AUGUSTUS	exon	14738202	14738239	.	-	.	ID=g559.t2.exon5;Parent=g559.t2
HiC_scaffold_1	AUGUSTUS	CDS	14738202	14738239	0.99	-	0	ID=g559.t2.CDS5;Parent=g559.t2
HiC_scaffold_1	gmst	CDS	14738202	14738239	44.109839	-	0	ID=g559.t1.CDS5;Parent=g559.t1
HiC_scaffold_1	gmst	exon	14738202	14738239	44.109839	-	0	ID=g559.t1.exon5;Parent=g559.t1
HiC_scaffold_1	AUGUSTUS	start_codon	14738237	14738239	.	-	0	ID=g559.t2.start1;Parent=g559.t2
HiC_scaffold_1	gmst	start_codon	14738237	14738239	44.109839	-	0	ID=g559.t1.start1;Parent=g559.t1
HiC_scaffold_1	gmst	start_codon	14746966	14746968	294.670285	+	0	ID=g560.t2.start1;Parent=g560.t2
HiC_scaffold_1	gmst	CDS	14746966	14746994	294.670285	+	0	ID=g560.t2.CDS1;Parent=g560.t2
HiC_scaffold_1	gmst	exon	14746966	14746994	294.670285	+	0	ID=g560.t2.exon1;Parent=g560.t2
HiC_scaffold_1	AUGUSTUS	gene	14746966	14766899	.	+	.	ID=g560
HiC_scaffold_1	gmst	mRNA	14746966	14766899	.	+	.	ID=g560.t2;Parent=g560;em_target=9668.ENSMPUP00000015323;em_score=3017.7;em_evalue=0.0;em_tcov=.;em_OGs=28IZN@1|root,2QQ78@2759|Eukaryota,39TAB@33154|Opisthokonta,3BGQZ@33208|Metazoa,3CU74@33213|Bilateria,488RY@7711|Chordata,4956J@7742|Vertebrata,3J4F2@40674|Mammalia,3EQ77@33554|Carnivora;em_COG_cat=T;em_desc=Neurocan;em_max_annot_lvl=33208|Metazoa;em_Preferred_name=NCAN;em_KEGG_ko=ko:K06794;em_BRITE=ko00000,ko00535,ko00536,ko04091,ko04516;em_PFAMs=EGF,Lectin_C,Sushi,V-set,Xlink;em_GOs=GO:0000323,GO:0001501,GO:0003674,GO:0005198,GO:0005201,GO:0005488,GO:0005539,GO:0005540,GO:0005575,GO:0005576,GO:0005622,GO:0005623,GO:0005737,GO:0005764,GO:0005773,GO:0005775,GO:0005794,GO:0005796,GO:0005886,GO:0006022,GO:0006023,GO:0006024,GO:0006026,GO:0006027,GO:0006029,GO:0006082,GO:0006790,GO:0006807,GO:0007275,GO:0007399,GO:0007417,GO:0008150,GO:0008152,GO:0009056,GO:0009057,GO:0009058,GO:0009059,GO:0009100,GO:0009101,GO:0009987,GO:0012505,GO:0016020,GO:0016043,GO:0016053,GO:0017144,GO:0019538,GO:0019752,GO:0030166,GO:0030198,GO:0030203,GO:0030204,GO:0030205,GO:0030206,GO:0030207,GO:0030208,GO:0031406,GO:0031974,GO:0032501,GO:0032502,GO:0032787,GO:0034645,GO:0036094,GO:0043062,GO:0043167,GO:0043168,GO:0043170,GO:0043177,GO:0043202,GO:0043226,GO:0043227,GO:0043229,GO:0043231,GO:0043233,GO:0043436,GO:0044237,GO:0044238,GO:0044248,GO:0044249,GO:0044260,GO:0044272,GO:0044273,GO:0044281,GO:0044283,GO:0044422,GO:0044424,GO:0044431,GO:0044437,GO:0044444,GO:0044446,GO:0044464,GO:0046394,GO:0048731,GO:0048856,GO:0050650,GO:0050651,GO:0050654,GO:0050655,GO:0050789,GO:0050794,GO:0050803,GO:0050807,GO:0051128,GO:0051823,GO:0065007,GO:0065008,GO:0070013,GO:0071704,GO:0071840,GO:0071944,GO:0072330,GO:0097367,GO:1901135,GO:1901136,GO:1901137,GO:1901564,GO:1901565,GO:1901566,GO:1901575,GO:1901576,GO:1903510
HiC_scaffold_1	gmst	intron	14746995	14748690	294.670285	+	0	ID=g560.t2.intron1;Parent=g560.t2
HiC_scaffold_1	gmst	CDS	14748691	14748770	294.670285	+	1	ID=g560.t2.CDS2;Parent=g560.t2
HiC_scaffold_1	gmst	exon	14748691	14748770	294.670285	+	1	ID=g560.t2.exon2;Parent=g560.t2
HiC_scaffold_1	AUGUSTUS	start_codon	14748698	14748700	.	+	0	ID=g560.t1.start1;Parent=g560.t1
HiC_scaffold_1	AUGUSTUS	exon	14748698	14748770	.	+	.	ID=g560.t1.exon1;Parent=g560.t1
HiC_scaffold_1	AUGUSTUS	CDS	14748698	14748770	1.0	+	0	ID=g560.t1.CDS1;Parent=g560.t1
HiC_scaffold_1	AUGUSTUS	mRNA	14748698	14766899	1.0	+	.	ID=g560.t1;Parent=g560;em_target=9668.ENSMPUP00000015323;em_score=3017.8;em_evalue=0.0;em_tcov=.;em_OGs=28IZN@1|root,2QQ78@2759|Eukaryota,39TAB@33154|Opisthokonta,3BGQZ@33208|Metazoa,3CU74@33213|Bilateria,488RY@7711|Chordata,4956J@7742|Vertebrata,3J4F2@40674|Mammalia,3EQ77@33554|Carnivora;em_COG_cat=T;em_desc=Neurocan;em_max_annot_lvl=33208|Metazoa;em_Preferred_name=NCAN;em_KEGG_ko=ko:K06794;em_BRITE=ko00000,ko00535,ko00536,ko04091,ko04516;em_PFAMs=EGF,Lectin_C,Sushi,V-set,Xlink;em_GOs=GO:0000323,GO:0001501,GO:0003674,GO:0005198,GO:0005201,GO:0005488,GO:0005539,GO:0005540,GO:0005575,GO:0005576,GO:0005622,GO:0005623,GO:0005737,GO:0005764,GO:0005773,GO:0005775,GO:0005794,GO:0005796,GO:0005886,GO:0006022,GO:0006023,GO:0006024,GO:0006026,GO:0006027,GO:0006029,GO:0006082,GO:0006790,GO:0006807,GO:0007275,GO:0007399,GO:0007417,GO:0008150,GO:0008152,GO:0009056,GO:0009057,GO:0009058,GO:0009059,GO:0009100,GO:0009101,GO:0009987,GO:0012505,GO:0016020,GO:0016043,GO:0016053,GO:0017144,GO:0019538,GO:0019752,GO:0030166,GO:0030198,GO:0030203,GO:0030204,GO:0030205,GO:0030206,GO:0030207,GO:0030208,GO:0031406,GO:0031974,GO:0032501,GO:0032502,GO:0032787,GO:0034645,GO:0036094,GO:0043062,GO:0043167,GO:0043168,GO:0043170,GO:0043177,GO:0043202,GO:0043226,GO:0043227,GO:0043229,GO:0043231,GO:0043233,GO:0043436,GO:0044237,GO:0044238,GO:0044248,GO:0044249,GO:0044260,GO:0044272,GO:0044273,GO:0044281,GO:0044283,GO:0044422,GO:0044424,GO:0044431,GO:0044437,GO:0044444,GO:0044446,GO:0044464,GO:0046394,GO:0048731,GO:0048856,GO:0050650,GO:0050651,GO:0050654,GO:0050655,GO:0050789,GO:0050794,GO:0050803,GO:0050807,GO:0051128,GO:0051823,GO:0065007,GO:0065008,GO:0070013,GO:0071704,GO:0071840,GO:0071944,GO:0072330,GO:0097367,GO:1901135,GO:1901136,GO:1901137,GO:1901564,GO:1901565,GO:1901566,GO:1901575,GO:1901576,GO:1903510
HiC_scaffold_1	AUGUSTUS	intron	14748771	14749671	1.0	+	.	ID=g560.t1.intron1;Parent=g560.t1
HiC_scaffold_1	gmst	intron	14748771	14749671	294.670285	+	0	ID=g560.t2.intron2;Parent=g560.t2
HiC_scaffold_1	AUGUSTUS	exon	14749672	14750085	.	+	.	ID=g560.t1.exon2;Parent=g560.t1
HiC_scaffold_1	AUGUSTUS	CDS	14749672	14750085	1.0	+	2	ID=g560.t1.CDS2;Parent=g560.t1
HiC_scaffold_1	gmst	CDS	14749672	14750085	294.670285	+	2	ID=g560.t2.CDS3;Parent=g560.t2
HiC_scaffold_1	gmst	exon	14749672	14750085	294.670285	+	2	ID=g560.t2.exon3;Parent=g560.t2
HiC_scaffold_1	AUGUSTUS	intron	14750086	14752004	1.0	+	.	ID=g560.t1.intron2;Parent=g560.t1
HiC_scaffold_1	gmst	intron	14750086	14752004	294.670285	+	0	ID=g560.t2.intron3;Parent=g560.t2
HiC_scaffold_1	AUGUSTUS	exon	14752005	14752179	.	+	.	ID=g560.t1.exon3;Parent=g560.t1
HiC_scaffold_1	AUGUSTUS	CDS	14752005	14752179	1.0	+	2	ID=g560.t1.CDS3;Parent=g560.t1
HiC_scaffold_1	gmst	CDS	14752005	14752179	294.670285	+	2	ID=g560.t2.CDS4;Parent=g560.t2
HiC_scaffold_1	gmst	exon	14752005	14752179	294.670285	+	2	ID=g560.t2.exon4;Parent=g560.t2
HiC_scaffold_1	AUGUSTUS	intron	14752180	14752292	1.0	+	.	ID=g560.t1.intron3;Parent=g560.t1
HiC_scaffold_1	gmst	intron	14752180	14752292	294.670285	+	0	ID=g560.t2.intron4;Parent=g560.t2
HiC_scaffold_1	AUGUSTUS	exon	14752293	14752420	.	+	.	ID=g560.t1.exon4;Parent=g560.t1
HiC_scaffold_1	AUGUSTUS	CDS	14752293	14752420	1.0	+	1	ID=g560.t1.CDS4;Parent=g560.t1
HiC_scaffold_1	gmst	CDS	14752293	14752420	294.670285	+	1	ID=g560.t2.CDS5;Parent=g560.t2
HiC_scaffold_1	gmst	exon	14752293	14752420	294.670285	+	1	ID=g560.t2.exon5;Parent=g560.t2
HiC_scaffold_1	AUGUSTUS	intron	14752421	14752977	1.0	+	.	ID=g560.t1.intron4;Parent=g560.t1
HiC_scaffold_1	gmst	intron	14752421	14752977	294.670285	+	0	ID=g560.t2.intron5;Parent=g560.t2
HiC_scaffold_1	AUGUSTUS	exon	14752978	14753271	.	+	.	ID=g560.t1.exon5;Parent=g560.t1
HiC_scaffold_1	AUGUSTUS	CDS	14752978	14753271	1.0	+	2	ID=g560.t1.CDS5;Parent=g560.t1
HiC_scaffold_1	gmst	CDS	14752978	14753271	294.670285	+	2	ID=g560.t2.CDS6;Parent=g560.t2
HiC_scaffold_1	gmst	exon	14752978	14753271	294.670285	+	2	ID=g560.t2.exon6;Parent=g560.t2
HiC_scaffold_1	AUGUSTUS	intron	14753272	14753647	1.0	+	.	ID=g560.t1.intron5;Parent=g560.t1
HiC_scaffold_1	gmst	intron	14753272	14753647	294.670285	+	0	ID=g560.t2.intron6;Parent=g560.t2
HiC_scaffold_1	AUGUSTUS	exon	14753648	14754238	.	+	.	ID=g560.t1.exon6;Parent=g560.t1
HiC_scaffold_1	AUGUSTUS	CDS	14753648	14754238	1.0	+	2	ID=g560.t1.CDS6;Parent=g560.t1
HiC_scaffold_1	gmst	CDS	14753648	14754238	294.670285	+	2	ID=g560.t2.CDS7;Parent=g560.t2
HiC_scaffold_1	gmst	exon	14753648	14754238	294.670285	+	2	ID=g560.t2.exon7;Parent=g560.t2
HiC_scaffold_1	AUGUSTUS	intron	14754239	14754432	1.0	+	.	ID=g560.t1.intron6;Parent=g560.t1
HiC_scaffold_1	gmst	intron	14754239	14754432	294.670285	+	0	ID=g560.t2.intron7;Parent=g560.t2
HiC_scaffold_1	AUGUSTUS	exon	14754433	14755911	.	+	.	ID=g560.t1.exon7;Parent=g560.t1
HiC_scaffold_1	AUGUSTUS	CDS	14754433	14755911	1.0	+	2	ID=g560.t1.CDS7;Parent=g560.t1
HiC_scaffold_1	gmst	CDS	14754433	14755911	294.670285	+	2	ID=g560.t2.CDS8;Parent=g560.t2
HiC_scaffold_1	gmst	exon	14754433	14755911	294.670285	+	2	ID=g560.t2.exon8;Parent=g560.t2
HiC_scaffold_1	AUGUSTUS	intron	14755912	14759462	1.0	+	.	ID=g560.t1.intron7;Parent=g560.t1
HiC_scaffold_1	gmst	intron	14755912	14759462	294.670285	+	0	ID=g560.t2.intron8;Parent=g560.t2
HiC_scaffold_1	AUGUSTUS	exon	14759463	14759579	.	+	.	ID=g560.t1.exon8;Parent=g560.t1
HiC_scaffold_1	AUGUSTUS	CDS	14759463	14759579	1.0	+	2	ID=g560.t1.CDS8;Parent=g560.t1
HiC_scaffold_1	gmst	CDS	14759463	14759579	294.670285	+	2	ID=g560.t2.CDS9;Parent=g560.t2
HiC_scaffold_1	gmst	exon	14759463	14759579	294.670285	+	2	ID=g560.t2.exon9;Parent=g560.t2
HiC_scaffold_1	AUGUSTUS	intron	14759580	14760607	1.0	+	.	ID=g560.t1.intron8;Parent=g560.t1
HiC_scaffold_1	gmst	intron	14759580	14760607	294.670285	+	0	ID=g560.t2.intron9;Parent=g560.t2
HiC_scaffold_1	AUGUSTUS	exon	14760608	14760721	.	+	.	ID=g560.t1.exon9;Parent=g560.t1
HiC_scaffold_1	AUGUSTUS	CDS	14760608	14760721	1.0	+	2	ID=g560.t1.CDS9;Parent=g560.t1
HiC_scaffold_1	gmst	CDS	14760608	14760721	294.670285	+	2	ID=g560.t2.CDS10;Parent=g560.t2
HiC_scaffold_1	gmst	exon	14760608	14760721	294.670285	+	2	ID=g560.t2.exon10;Parent=g560.t2
HiC_scaffold_1	AUGUSTUS	intron	14760722	14762061	1.0	+	.	ID=g560.t1.intron9;Parent=g560.t1
HiC_scaffold_1	gmst	intron	14760722	14762061	294.670285	+	0	ID=g560.t2.intron10;Parent=g560.t2
HiC_scaffold_1	AUGUSTUS	exon	14762062	14762220	.	+	.	ID=g560.t1.exon10;Parent=g560.t1
HiC_scaffold_1	AUGUSTUS	CDS	14762062	14762220	1.0	+	2	ID=g560.t1.CDS10;Parent=g560.t1
HiC_scaffold_1	gmst	CDS	14762062	14762220	294.670285	+	2	ID=g560.t2.CDS11;Parent=g560.t2
HiC_scaffold_1	gmst	exon	14762062	14762220	294.670285	+	2	ID=g560.t2.exon11;Parent=g560.t2
HiC_scaffold_1	AUGUSTUS	intron	14762221	14763222	1.0	+	.	ID=g560.t1.intron10;Parent=g560.t1
HiC_scaffold_1	gmst	intron	14762221	14763222	294.670285	+	0	ID=g560.t2.intron11;Parent=g560.t2
HiC_scaffold_1	AUGUSTUS	exon	14763223	14763305	.	+	.	ID=g560.t1.exon11;Parent=g560.t1
HiC_scaffold_1	AUGUSTUS	CDS	14763223	14763305	1.0	+	2	ID=g560.t1.CDS11;Parent=g560.t1
HiC_scaffold_1	gmst	CDS	14763223	14763305	294.670285	+	2	ID=g560.t2.CDS12;Parent=g560.t2
HiC_scaffold_1	gmst	exon	14763223	14763305	294.670285	+	2	ID=g560.t2.exon12;Parent=g560.t2
HiC_scaffold_1	AUGUSTUS	intron	14763306	14765232	1.0	+	.	ID=g560.t1.intron11;Parent=g560.t1
HiC_scaffold_1	gmst	intron	14763306	14765232	294.670285	+	0	ID=g560.t2.intron12;Parent=g560.t2
HiC_scaffold_1	AUGUSTUS	exon	14765233	14765377	.	+	.	ID=g560.t1.exon12;Parent=g560.t1
HiC_scaffold_1	AUGUSTUS	CDS	14765233	14765377	1.0	+	0	ID=g560.t1.CDS12;Parent=g560.t1
HiC_scaffold_1	gmst	CDS	14765233	14765377	294.670285	+	0	ID=g560.t2.CDS13;Parent=g560.t2
HiC_scaffold_1	gmst	exon	14765233	14765377	294.670285	+	0	ID=g560.t2.exon13;Parent=g560.t2
HiC_scaffold_1	AUGUSTUS	intron	14765378	14766123	1.0	+	.	ID=g560.t1.intron12;Parent=g560.t1
HiC_scaffold_1	gmst	intron	14765378	14766123	294.670285	+	0	ID=g560.t2.intron13;Parent=g560.t2
HiC_scaffold_1	AUGUSTUS	exon	14766124	14766306	.	+	.	ID=g560.t1.exon13;Parent=g560.t1
HiC_scaffold_1	AUGUSTUS	CDS	14766124	14766306	1.0	+	2	ID=g560.t1.CDS13;Parent=g560.t1
HiC_scaffold_1	gmst	CDS	14766124	14766306	294.670285	+	2	ID=g560.t2.CDS14;Parent=g560.t2
HiC_scaffold_1	gmst	exon	14766124	14766306	294.670285	+	2	ID=g560.t2.exon14;Parent=g560.t2
HiC_scaffold_1	AUGUSTUS	intron	14766307	14766753	1.0	+	.	ID=g560.t1.intron13;Parent=g560.t1
HiC_scaffold_1	gmst	intron	14766307	14766753	294.670285	+	0	ID=g560.t2.intron14;Parent=g560.t2
HiC_scaffold_1	AUGUSTUS	exon	14766754	14766899	.	+	.	ID=g560.t1.exon14;Parent=g560.t1
HiC_scaffold_1	AUGUSTUS	CDS	14766754	14766899	1.0	+	2	ID=g560.t1.CDS14;Parent=g560.t1
HiC_scaffold_1	gmst	CDS	14766754	14766899	294.670285	+	2	ID=g560.t2.CDS15;Parent=g560.t2
HiC_scaffold_1	gmst	exon	14766754	14766899	294.670285	+	2	ID=g560.t2.exon15;Parent=g560.t2
HiC_scaffold_1	AUGUSTUS	stop_codon	14766897	14766899	.	+	0	ID=g560.t1.stop1;Parent=g560.t1
HiC_scaffold_1	gmst	stop_codon	14766897	14766899	294.670285	+	0	ID=g560.t2.stop1;Parent=g560.t2
HiC_scaffold_1	AUGUSTUS	stop_codon	14775053	14775055	.	-	0	ID=g561.t1.stop1;Parent=g561.t1
HiC_scaffold_1	AUGUSTUS	stop_codon	14775053	14775055	.	-	0	ID=g561.t2.stop1;Parent=g561.t2
HiC_scaffold_1	AUGUSTUS	exon	14775053	14775444	.	-	.	ID=g561.t1.exon1;Parent=g561.t1
HiC_scaffold_1	AUGUSTUS	exon	14775053	14775444	.	-	.	ID=g561.t2.exon1;Parent=g561.t2
HiC_scaffold_1	AUGUSTUS	CDS	14775053	14775444	1.0	-	2	ID=g561.t1.CDS1;Parent=g561.t1
HiC_scaffold_1	AUGUSTUS	CDS	14775053	14775444	1.0	-	2	ID=g561.t2.CDS1;Parent=g561.t2
HiC_scaffold_1	AUGUSTUS	gene	14775053	14779450	.	-	.	ID=g561
HiC_scaffold_1	AUGUSTUS	mRNA	14775053	14779450	.	-	.	ID=g561.t2;Parent=g561;em_target=9707.XP_004404737.1;em_score=928.7;em_evalue=2.9e-282;em_tcov=.;em_OGs=28J41@1|root,2QRG1@2759|Eukaryota,39VD6@33154|Opisthokonta,3BCU9@33208|Metazoa,3CXEJ@33213|Bilateria,4846K@7711|Chordata,48Y1A@7742|Vertebrata,3JE7M@40674|Mammalia,3EJAY@33554|Carnivora;em_COG_cat=T;em_desc=Hyaluronan and proteoglycan link protein 4;em_max_annot_lvl=33208|Metazoa;em_Preferred_name=HAPLN4;em_KEGG_ko=ko:K06853;em_BRITE=ko00000,ko00536;em_PFAMs=V-set,Xlink;em_GOs=GO:0001501,GO:0003674,GO:0005198,GO:0005201,GO:0005488,GO:0005539,GO:0005540,GO:0007275,GO:0007399,GO:0007417,GO:0008150,GO:0031406,GO:0032501,GO:0032502,GO:0036094,GO:0043167,GO:0043168,GO:0043177,GO:0048731,GO:0048856,GO:0097367
HiC_scaffold_1	AUGUSTUS	mRNA	14775053	14779450	1.0	-	.	ID=g561.t1;Parent=g561;em_target=9707.XP_004404737.1;em_score=930.5;em_evalue=5.4e-283;em_tcov=.;em_OGs=28J41@1|root,2QRG1@2759|Eukaryota,39VD6@33154|Opisthokonta,3BCU9@33208|Metazoa,3CXEJ@33213|Bilateria,4846K@7711|Chordata,48Y1A@7742|Vertebrata,3JE7M@40674|Mammalia,3EJAY@33554|Carnivora;em_COG_cat=T;em_desc=Hyaluronan and proteoglycan link protein 4;em_max_annot_lvl=33208|Metazoa;em_Preferred_name=HAPLN4;em_KEGG_ko=ko:K06853;em_BRITE=ko00000,ko00536;em_PFAMs=V-set,Xlink;em_GOs=GO:0001501,GO:0003674,GO:0005198,GO:0005201,GO:0005488,GO:0005539,GO:0005540,GO:0007275,GO:0007399,GO:0007417,GO:0008150,GO:0031406,GO:0032501,GO:0032502,GO:0036094,GO:0043167,GO:0043168,GO:0043177,GO:0048731,GO:0048856,GO:0097367
HiC_scaffold_1	AUGUSTUS	intron	14775445	14775853	1.0	-	.	ID=g561.t1.intron1;Parent=g561.t1
HiC_scaffold_1	AUGUSTUS	intron	14775445	14775853	1.0	-	.	ID=g561.t2.intron1;Parent=g561.t2
HiC_scaffold_1	AUGUSTUS	exon	14775854	14776189	.	-	.	ID=g561.t1.exon2;Parent=g561.t1
HiC_scaffold_1	AUGUSTUS	exon	14775854	14776189	.	-	.	ID=g561.t2.exon2;Parent=g561.t2
HiC_scaffold_1	AUGUSTUS	CDS	14775854	14776189	1.0	-	2	ID=g561.t1.CDS2;Parent=g561.t1
HiC_scaffold_1	AUGUSTUS	CDS	14775854	14776189	1.0	-	2	ID=g561.t2.CDS2;Parent=g561.t2
HiC_scaffold_1	AUGUSTUS	intron	14776190	14777752	1.0	-	.	ID=g561.t1.intron2;Parent=g561.t1
HiC_scaffold_1	AUGUSTUS	intron	14776190	14777752	1.0	-	.	ID=g561.t2.intron2;Parent=g561.t2
HiC_scaffold_1	AUGUSTUS	exon	14777753	14778115	.	-	.	ID=g561.t1.exon3;Parent=g561.t1
HiC_scaffold_1	AUGUSTUS	exon	14777753	14778115	.	-	.	ID=g561.t2.exon3;Parent=g561.t2
HiC_scaffold_1	AUGUSTUS	CDS	14777753	14778115	1.0	-	2	ID=g561.t1.CDS3;Parent=g561.t1
HiC_scaffold_1	AUGUSTUS	CDS	14777753	14778115	1.0	-	2	ID=g561.t2.CDS3;Parent=g561.t2
HiC_scaffold_1	AUGUSTUS	intron	14778116	14778411	1.0	-	.	ID=g561.t1.intron3;Parent=g561.t1
HiC_scaffold_1	AUGUSTUS	intron	14778116	14778411	1.0	-	.	ID=g561.t2.intron3;Parent=g561.t2
HiC_scaffold_1	AUGUSTUS	exon	14778412	14778529	.	-	.	ID=g561.t1.exon4;Parent=g561.t1
HiC_scaffold_1	AUGUSTUS	exon	14778412	14778529	.	-	.	ID=g561.t2.exon4;Parent=g561.t2
HiC_scaffold_1	AUGUSTUS	CDS	14778412	14778529	1.0	-	0	ID=g561.t1.CDS4;Parent=g561.t1
HiC_scaffold_1	AUGUSTUS	CDS	14778412	14778529	1.0	-	0	ID=g561.t2.CDS4;Parent=g561.t2
HiC_scaffold_1	AUGUSTUS	intron	14778530	14778772	0.68	-	.	ID=g561.t2.intron4;Parent=g561.t2
HiC_scaffold_1	AUGUSTUS	intron	14778530	14779447	1.0	-	.	ID=g561.t1.intron4;Parent=g561.t1
HiC_scaffold_1	AUGUSTUS	exon	14778773	14778870	.	-	.	ID=g561.t2.exon5;Parent=g561.t2
HiC_scaffold_1	AUGUSTUS	CDS	14778773	14778870	0.65	-	2	ID=g561.t2.CDS5;Parent=g561.t2
HiC_scaffold_1	AUGUSTUS	intron	14778871	14779416	0.35	-	.	ID=g561.t2.intron5;Parent=g561.t2
HiC_scaffold_1	AUGUSTUS	exon	14779417	14779450	.	-	.	ID=g561.t2.exon6;Parent=g561.t2
HiC_scaffold_1	AUGUSTUS	CDS	14779417	14779450	0.35	-	0	ID=g561.t2.CDS6;Parent=g561.t2
HiC_scaffold_1	AUGUSTUS	exon	14779448	14779450	.	-	.	ID=g561.t1.exon5;Parent=g561.t1
HiC_scaffold_1	AUGUSTUS	start_codon	14779448	14779450	.	-	0	ID=g561.t1.start1;Parent=g561.t1
HiC_scaffold_1	AUGUSTUS	start_codon	14779448	14779450	.	-	0	ID=g561.t2.start1;Parent=g561.t2
HiC_scaffold_1	AUGUSTUS	CDS	14779448	14779450	1.0	-	0	ID=g561.t1.CDS5;Parent=g561.t1
HiC_scaffold_1	AUGUSTUS	stop_codon	14781082	14781084	.	-	0	ID=g562.t1.stop1;Parent=g562.t1
HiC_scaffold_1	AUGUSTUS	exon	14781082	14781288	.	-	.	ID=g562.t1.exon1;Parent=g562.t1
HiC_scaffold_1	AUGUSTUS	CDS	14781082	14781288	1.0	-	0	ID=g562.t1.CDS1;Parent=g562.t1
HiC_scaffold_1	AUGUSTUS	gene	14781082	14787248	.	-	.	ID=g562
HiC_scaffold_1	AUGUSTUS	mRNA	14781082	14787248	1.0	-	.	ID=g562.t1;Parent=g562;em_target=9668.ENSMPUP00000015297;em_score=849.7;em_evalue=1.4e-258;em_tcov=.;em_OGs=2CFM4@1|root,2QRB2@2759|Eukaryota,38FX5@33154|Opisthokonta,3B99H@33208|Metazoa,3CR66@33213|Bilateria,481IK@7711|Chordata,48YKI@7742|Vertebrata,3J520@40674|Mammalia,3ENWD@33554|Carnivora;em_COG_cat=S;em_desc=Transmembrane 6 superfamily member 2;em_max_annot_lvl=33208|Metazoa;em_Preferred_name=TM6SF2;em_PFAMs=DUF2781;em_GOs=GO:0005575,GO:0005622,GO:0005623,GO:0005737,GO:0005783,GO:0005789,GO:0005793,GO:0008150,GO:0012505,GO:0016020,GO:0019216,GO:0019222,GO:0031090,GO:0031984,GO:0033116,GO:0042175,GO:0043226,GO:0043227,GO:0043229,GO:0043231,GO:0044422,GO:0044424,GO:0044425,GO:0044432,GO:0044444,GO:0044446,GO:0044464,GO:0050789,GO:0065007,GO:0080090,GO:0098588,GO:0098827
HiC_scaffold_1	AUGUSTUS	intron	14781289	14782210	1.0	-	.	ID=g562.t1.intron1;Parent=g562.t1
HiC_scaffold_1	AUGUSTUS	exon	14782211	14782330	.	-	.	ID=g562.t1.exon2;Parent=g562.t1
HiC_scaffold_1	AUGUSTUS	CDS	14782211	14782330	1.0	-	0	ID=g562.t1.CDS2;Parent=g562.t1
HiC_scaffold_1	AUGUSTUS	intron	14782331	14783027	1.0	-	.	ID=g562.t1.intron2;Parent=g562.t1
HiC_scaffold_1	AUGUSTUS	exon	14783028	14783120	.	-	.	ID=g562.t1.exon3;Parent=g562.t1
HiC_scaffold_1	AUGUSTUS	CDS	14783028	14783120	1.0	-	0	ID=g562.t1.CDS3;Parent=g562.t1
HiC_scaffold_1	AUGUSTUS	intron	14783121	14783431	1.0	-	.	ID=g562.t1.intron3;Parent=g562.t1
HiC_scaffold_1	AUGUSTUS	exon	14783432	14783533	.	-	.	ID=g562.t1.exon4;Parent=g562.t1
HiC_scaffold_1	AUGUSTUS	CDS	14783432	14783533	1.0	-	0	ID=g562.t1.CDS4;Parent=g562.t1
HiC_scaffold_1	AUGUSTUS	intron	14783534	14783730	1.0	-	.	ID=g562.t1.intron4;Parent=g562.t1
HiC_scaffold_1	AUGUSTUS	exon	14783731	14783855	.	-	.	ID=g562.t1.exon5;Parent=g562.t1
HiC_scaffold_1	AUGUSTUS	CDS	14783731	14783855	1.0	-	2	ID=g562.t1.CDS5;Parent=g562.t1
HiC_scaffold_1	AUGUSTUS	intron	14783856	14784249	1.0	-	.	ID=g562.t1.intron5;Parent=g562.t1
HiC_scaffold_1	AUGUSTUS	exon	14784250	14784332	.	-	.	ID=g562.t1.exon6;Parent=g562.t1
HiC_scaffold_1	AUGUSTUS	CDS	14784250	14784332	1.0	-	1	ID=g562.t1.CDS6;Parent=g562.t1
HiC_scaffold_1	AUGUSTUS	intron	14784333	14784748	1.0	-	.	ID=g562.t1.intron6;Parent=g562.t1
HiC_scaffold_1	AUGUSTUS	exon	14784749	14784852	.	-	.	ID=g562.t1.exon7;Parent=g562.t1
HiC_scaffold_1	AUGUSTUS	CDS	14784749	14784852	1.0	-	0	ID=g562.t1.CDS7;Parent=g562.t1
HiC_scaffold_1	AUGUSTUS	intron	14784853	14784919	1.0	-	.	ID=g562.t1.intron7;Parent=g562.t1
HiC_scaffold_1	AUGUSTUS	exon	14784920	14785017	.	-	.	ID=g562.t1.exon8;Parent=g562.t1
HiC_scaffold_1	AUGUSTUS	CDS	14784920	14785017	1.0	-	2	ID=g562.t1.CDS8;Parent=g562.t1
HiC_scaffold_1	AUGUSTUS	intron	14785018	14785436	1.0	-	.	ID=g562.t1.intron8;Parent=g562.t1
HiC_scaffold_1	AUGUSTUS	exon	14785437	14785540	.	-	.	ID=g562.t1.exon9;Parent=g562.t1
HiC_scaffold_1	AUGUSTUS	CDS	14785437	14785540	1.0	-	1	ID=g562.t1.CDS9;Parent=g562.t1
HiC_scaffold_1	AUGUSTUS	intron	14785541	14787153	1.0	-	.	ID=g562.t1.intron9;Parent=g562.t1
HiC_scaffold_1	AUGUSTUS	exon	14787154	14787248	.	-	.	ID=g562.t1.exon10;Parent=g562.t1
HiC_scaffold_1	AUGUSTUS	CDS	14787154	14787248	1.0	-	0	ID=g562.t1.CDS10;Parent=g562.t1
HiC_scaffold_1	AUGUSTUS	start_codon	14787246	14787248	.	-	0	ID=g562.t1.start1;Parent=g562.t1
HiC_scaffold_1	AUGUSTUS	stop_codon	14790350	14790352	.	-	0	ID=g563.t1.stop1;Parent=g563.t1
HiC_scaffold_1	AUGUSTUS	exon	14790350	14790376	.	-	.	ID=g563.t1.exon1;Parent=g563.t1
HiC_scaffold_1	AUGUSTUS	CDS	14790350	14790376	1.0	-	0	ID=g563.t1.CDS1;Parent=g563.t1
HiC_scaffold_1	AUGUSTUS	gene	14790350	14822121	.	-	.	ID=g563
HiC_scaffold_1	AUGUSTUS	mRNA	14790350	14822121	1.0	-	.	ID=g563.t1;Parent=g563;em_target=109478.XP_005873953.1;em_score=1679.6;em_evalue=0.0;em_tcov=.;em_OGs=KOG0965@1|root,KOG0965@2759|Eukaryota,39686@33154|Opisthokonta,3BD6R@33208|Metazoa,3CR8M@33213|Bilateria,487WV@7711|Chordata,493WK@7742|Vertebrata,3J2XX@40674|Mammalia,4KSSJ@9397|Chiroptera;em_COG_cat=S;em_desc=SURP and;em_max_annot_lvl=33208|Metazoa;em_Preferred_name=SUGP1;em_KEGG_ko=ko:K13096;em_BRITE=ko00000,ko03041;em_PFAMs=G-patch,Surp;em_GOs=GO:0000375,GO:0000377,GO:0000398,GO:0003674,GO:0003676,GO:0003723,GO:0005488,GO:0005575,GO:0005622,GO:0005623,GO:0005634,GO:0005654,GO:0006139,GO:0006396,GO:0006397,GO:0006725,GO:0006807,GO:0008150,GO:0008152,GO:0008380,GO:0009987,GO:0010467,GO:0016070,GO:0016071,GO:0031974,GO:0031981,GO:0034641,GO:0043170,GO:0043226,GO:0043227,GO:0043229,GO:0043231,GO:0043233,GO:0044237,GO:0044238,GO:0044422,GO:0044424,GO:0044428,GO:0044446,GO:0044464,GO:0046483,GO:0070013,GO:0071704,GO:0090304,GO:0097159,GO:1901360,GO:1901363
HiC_scaffold_1	AUGUSTUS	intron	14790377	14790634	1.0	-	.	ID=g563.t1.intron1;Parent=g563.t1
HiC_scaffold_1	AUGUSTUS	exon	14790635	14790764	.	-	.	ID=g563.t1.exon2;Parent=g563.t1
HiC_scaffold_1	AUGUSTUS	CDS	14790635	14790764	1.0	-	1	ID=g563.t1.CDS2;Parent=g563.t1
HiC_scaffold_1	AUGUSTUS	intron	14790765	14790850	1.0	-	.	ID=g563.t1.intron2;Parent=g563.t1
HiC_scaffold_1	AUGUSTUS	exon	14790851	14790996	.	-	.	ID=g563.t1.exon3;Parent=g563.t1
HiC_scaffold_1	AUGUSTUS	CDS	14790851	14790996	1.0	-	0	ID=g563.t1.CDS3;Parent=g563.t1
HiC_scaffold_1	AUGUSTUS	intron	14790997	14791823	1.0	-	.	ID=g563.t1.intron3;Parent=g563.t1
HiC_scaffold_1	AUGUSTUS	exon	14791824	14791930	.	-	.	ID=g563.t1.exon4;Parent=g563.t1
HiC_scaffold_1	AUGUSTUS	CDS	14791824	14791930	1.0	-	2	ID=g563.t1.CDS4;Parent=g563.t1
HiC_scaffold_1	AUGUSTUS	intron	14791931	14792338	1.0	-	.	ID=g563.t1.intron4;Parent=g563.t1
HiC_scaffold_1	AUGUSTUS	exon	14792339	14792516	.	-	.	ID=g563.t1.exon5;Parent=g563.t1
HiC_scaffold_1	AUGUSTUS	CDS	14792339	14792516	1.0	-	0	ID=g563.t1.CDS5;Parent=g563.t1
HiC_scaffold_1	AUGUSTUS	intron	14792517	14793444	1.0	-	.	ID=g563.t1.intron5;Parent=g563.t1
HiC_scaffold_1	AUGUSTUS	exon	14793445	14793551	.	-	.	ID=g563.t1.exon6;Parent=g563.t1
HiC_scaffold_1	AUGUSTUS	CDS	14793445	14793551	1.0	-	2	ID=g563.t1.CDS6;Parent=g563.t1
HiC_scaffold_1	AUGUSTUS	intron	14793552	14800376	1.0	-	.	ID=g563.t1.intron6;Parent=g563.t1
HiC_scaffold_1	AUGUSTUS	exon	14800377	14800732	.	-	.	ID=g563.t1.exon7;Parent=g563.t1
HiC_scaffold_1	AUGUSTUS	CDS	14800377	14800732	1.0	-	1	ID=g563.t1.CDS7;Parent=g563.t1
HiC_scaffold_1	AUGUSTUS	intron	14800733	14808551	1.0	-	.	ID=g563.t1.intron7;Parent=g563.t1
HiC_scaffold_1	AUGUSTUS	exon	14808552	14808675	.	-	.	ID=g563.t1.exon8;Parent=g563.t1
HiC_scaffold_1	AUGUSTUS	CDS	14808552	14808675	1.0	-	2	ID=g563.t1.CDS8;Parent=g563.t1
HiC_scaffold_1	AUGUSTUS	intron	14808676	14809615	1.0	-	.	ID=g563.t1.intron8;Parent=g563.t1
HiC_scaffold_1	AUGUSTUS	exon	14809616	14809716	.	-	.	ID=g563.t1.exon9;Parent=g563.t1
HiC_scaffold_1	AUGUSTUS	CDS	14809616	14809716	1.0	-	1	ID=g563.t1.CDS9;Parent=g563.t1
HiC_scaffold_1	AUGUSTUS	intron	14809717	14810251	1.0	-	.	ID=g563.t1.intron9;Parent=g563.t1
HiC_scaffold_1	AUGUSTUS	exon	14810252	14810375	.	-	.	ID=g563.t1.exon10;Parent=g563.t1
HiC_scaffold_1	AUGUSTUS	CDS	14810252	14810375	1.0	-	2	ID=g563.t1.CDS10;Parent=g563.t1
HiC_scaffold_1	AUGUSTUS	intron	14810376	14812453	1.0	-	.	ID=g563.t1.intron10;Parent=g563.t1
HiC_scaffold_1	AUGUSTUS	exon	14812454	14812654	.	-	.	ID=g563.t1.exon11;Parent=g563.t1
HiC_scaffold_1	AUGUSTUS	CDS	14812454	14812654	1.0	-	2	ID=g563.t1.CDS11;Parent=g563.t1
HiC_scaffold_1	AUGUSTUS	intron	14812655	14814576	1.0	-	.	ID=g563.t1.intron11;Parent=g563.t1
HiC_scaffold_1	AUGUSTUS	exon	14814577	14814677	.	-	.	ID=g563.t1.exon12;Parent=g563.t1
HiC_scaffold_1	AUGUSTUS	CDS	14814577	14814677	1.0	-	1	ID=g563.t1.CDS12;Parent=g563.t1
HiC_scaffold_1	AUGUSTUS	intron	14814678	14819977	1.0	-	.	ID=g563.t1.intron12;Parent=g563.t1
HiC_scaffold_1	AUGUSTUS	exon	14819978	14820152	.	-	.	ID=g563.t1.exon13;Parent=g563.t1
HiC_scaffold_1	AUGUSTUS	CDS	14819978	14820152	1.0	-	2	ID=g563.t1.CDS13;Parent=g563.t1
HiC_scaffold_1	AUGUSTUS	intron	14820153	14822087	1.0	-	.	ID=g563.t1.intron13;Parent=g563.t1
HiC_scaffold_1	AUGUSTUS	exon	14822088	14822121	.	-	.	ID=g563.t1.exon14;Parent=g563.t1
HiC_scaffold_1	AUGUSTUS	CDS	14822088	14822121	1.0	-	0	ID=g563.t1.CDS14;Parent=g563.t1
HiC_scaffold_1	AUGUSTUS	start_codon	14822119	14822121	.	-	0	ID=g563.t1.start1;Parent=g563.t1
HiC_scaffold_1	AUGUSTUS	start_codon	14822360	14822362	.	+	0	ID=g564.t1.start1;Parent=g564.t1
HiC_scaffold_1	AUGUSTUS	exon	14822360	14822755	.	+	.	ID=g564.t1.exon1;Parent=g564.t1
HiC_scaffold_1	AUGUSTUS	CDS	14822360	14822755	1.0	+	0	ID=g564.t1.CDS1;Parent=g564.t1
HiC_scaffold_1	AUGUSTUS	gene	14822360	14846442	.	+	.	ID=g564
HiC_scaffold_1	AUGUSTUS	mRNA	14822360	14846442	1.0	+	.	ID=g564.t1;Parent=g564;em_target=9601.ENSPPYP00000010941;em_score=1434.4;em_evalue=0.0;em_tcov=.;em_OGs=KOG2300@1|root,KOG2300@2759|Eukaryota,392KC@33154|Opisthokonta,3BDW2@33208|Metazoa,3CWWQ@33213|Bilateria,48BRS@7711|Chordata,4924V@7742|Vertebrata,3J2U7@40674|Mammalia,358VZ@314146|Euarchontoglires,4MGAY@9443|Primates,4MYXM@9604|Hominidae;em_COG_cat=S;em_desc=Cohesin loading factor;em_max_annot_lvl=33208|Metazoa;em_Preferred_name=MAU2;em_KEGG_ko=ko:K11266;em_BRITE=ko00000,ko03036;em_PFAMs=Cohesin_load;em_GOs=GO:0000003,GO:0000070,GO:0000278,GO:0000280,GO:0000785,GO:0000819,GO:0000902,GO:0000904,GO:0003674,GO:0003676,GO:0003677,GO:0003690,GO:0005488,GO:0005515,GO:0005575,GO:0005622,GO:0005623,GO:0005634,GO:0005654,GO:0005694,GO:0005737,GO:0006928,GO:0006935,GO:0006996,GO:0007049,GO:0007059,GO:0007062,GO:0007064,GO:0007275,GO:0007399,GO:0007409,GO:0007411,GO:0007610,GO:0008104,GO:0008150,GO:0009605,GO:0009653,GO:0009987,GO:0016043,GO:0016604,GO:0018991,GO:0019098,GO:0022008,GO:0022402,GO:0022414,GO:0030030,GO:0030154,GO:0030182,GO:0030424,GO:0031175,GO:0031974,GO:0031981,GO:0032116,GO:0032501,GO:0032502,GO:0032504,GO:0032989,GO:0032990,GO:0032991,GO:0033036,GO:0033365,GO:0033563,GO:0033564,GO:0034085,GO:0034086,GO:0034088,GO:0034502,GO:0034613,GO:0040011,GO:0042221,GO:0042330,GO:0042995,GO:0043005,GO:0043226,GO:0043227,GO:0043228,GO:0043229,GO:0043231,GO:0043232,GO:0043233,GO:0043388,GO:0044093,GO:0044422,GO:0044424,GO:0044427,GO:0044428,GO:0044446,GO:0044451,GO:0044464,GO:0047485,GO:0048285,GO:0048468,GO:0048609,GO:0048666,GO:0048667,GO:0048699,GO:0048731,GO:0048812,GO:0048856,GO:0048858,GO:0048869,GO:0050896,GO:0051098,GO:0051099,GO:0051101,GO:0051179,GO:0051276,GO:0051641,GO:0061564,GO:0065007,GO:0065009,GO:0070013,GO:0070727,GO:0071168,GO:0071840,GO:0071921,GO:0090694,GO:0097159,GO:0097458,GO:0097485,GO:0098813,GO:0120025,GO:0120036,GO:0120039,GO:0140014,GO:1901363,GO:1903047
HiC_scaffold_1	AUGUSTUS	intron	14822756	14830099	1.0	+	.	ID=g564.t1.intron1;Parent=g564.t1
HiC_scaffold_1	AUGUSTUS	exon	14830100	14830117	.	+	.	ID=g564.t1.exon2;Parent=g564.t1
HiC_scaffold_1	AUGUSTUS	CDS	14830100	14830117	1.0	+	0	ID=g564.t1.CDS2;Parent=g564.t1
HiC_scaffold_1	AUGUSTUS	intron	14830118	14830522	1.0	+	.	ID=g564.t1.intron2;Parent=g564.t1
HiC_scaffold_1	AUGUSTUS	exon	14830523	14830588	.	+	.	ID=g564.t1.exon3;Parent=g564.t1
HiC_scaffold_1	AUGUSTUS	CDS	14830523	14830588	1.0	+	0	ID=g564.t1.CDS3;Parent=g564.t1
HiC_scaffold_1	AUGUSTUS	intron	14830589	14831264	1.0	+	.	ID=g564.t1.intron3;Parent=g564.t1
HiC_scaffold_1	AUGUSTUS	exon	14831265	14831360	.	+	.	ID=g564.t1.exon4;Parent=g564.t1
HiC_scaffold_1	AUGUSTUS	CDS	14831265	14831360	1.0	+	0	ID=g564.t1.CDS4;Parent=g564.t1
HiC_scaffold_1	AUGUSTUS	intron	14831361	14832557	1.0	+	.	ID=g564.t1.intron4;Parent=g564.t1
HiC_scaffold_1	AUGUSTUS	exon	14832558	14832652	.	+	.	ID=g564.t1.exon5;Parent=g564.t1
HiC_scaffold_1	AUGUSTUS	CDS	14832558	14832652	1.0	+	0	ID=g564.t1.CDS5;Parent=g564.t1
HiC_scaffold_1	AUGUSTUS	intron	14832653	14834353	1.0	+	.	ID=g564.t1.intron5;Parent=g564.t1
HiC_scaffold_1	AUGUSTUS	exon	14834354	14834381	.	+	.	ID=g564.t1.exon6;Parent=g564.t1
HiC_scaffold_1	AUGUSTUS	CDS	14834354	14834381	1.0	+	1	ID=g564.t1.CDS6;Parent=g564.t1
HiC_scaffold_1	AUGUSTUS	intron	14834382	14834669	1.0	+	.	ID=g564.t1.intron6;Parent=g564.t1
HiC_scaffold_1	AUGUSTUS	exon	14834670	14834825	.	+	.	ID=g564.t1.exon7;Parent=g564.t1
HiC_scaffold_1	AUGUSTUS	CDS	14834670	14834825	1.0	+	0	ID=g564.t1.CDS7;Parent=g564.t1
HiC_scaffold_1	AUGUSTUS	intron	14834826	14836038	1.0	+	.	ID=g564.t1.intron7;Parent=g564.t1
HiC_scaffold_1	AUGUSTUS	exon	14836039	14836185	.	+	.	ID=g564.t1.exon8;Parent=g564.t1
HiC_scaffold_1	AUGUSTUS	CDS	14836039	14836185	1.0	+	0	ID=g564.t1.CDS8;Parent=g564.t1
HiC_scaffold_1	AUGUSTUS	intron	14836186	14836271	1.0	+	.	ID=g564.t1.intron8;Parent=g564.t1
HiC_scaffold_1	AUGUSTUS	exon	14836272	14836362	.	+	.	ID=g564.t1.exon9;Parent=g564.t1
HiC_scaffold_1	AUGUSTUS	CDS	14836272	14836362	1.0	+	0	ID=g564.t1.CDS9;Parent=g564.t1
HiC_scaffold_1	AUGUSTUS	intron	14836363	14837744	1.0	+	.	ID=g564.t1.intron9;Parent=g564.t1
HiC_scaffold_1	AUGUSTUS	exon	14837745	14837848	.	+	.	ID=g564.t1.exon10;Parent=g564.t1
HiC_scaffold_1	AUGUSTUS	CDS	14837745	14837848	1.0	+	2	ID=g564.t1.CDS10;Parent=g564.t1
HiC_scaffold_1	AUGUSTUS	intron	14837849	14838379	1.0	+	.	ID=g564.t1.intron10;Parent=g564.t1
HiC_scaffold_1	AUGUSTUS	exon	14838380	14838457	.	+	.	ID=g564.t1.exon11;Parent=g564.t1
HiC_scaffold_1	AUGUSTUS	CDS	14838380	14838457	1.0	+	0	ID=g564.t1.CDS11;Parent=g564.t1
HiC_scaffold_1	AUGUSTUS	intron	14838458	14838743	1.0	+	.	ID=g564.t1.intron11;Parent=g564.t1
HiC_scaffold_1	AUGUSTUS	exon	14838744	14838809	.	+	.	ID=g564.t1.exon12;Parent=g564.t1
HiC_scaffold_1	AUGUSTUS	CDS	14838744	14838809	1.0	+	0	ID=g564.t1.CDS12;Parent=g564.t1
HiC_scaffold_1	AUGUSTUS	intron	14838810	14840773	1.0	+	.	ID=g564.t1.intron12;Parent=g564.t1
HiC_scaffold_1	AUGUSTUS	exon	14840774	14840860	.	+	.	ID=g564.t1.exon13;Parent=g564.t1
HiC_scaffold_1	AUGUSTUS	CDS	14840774	14840860	1.0	+	0	ID=g564.t1.CDS13;Parent=g564.t1
HiC_scaffold_1	AUGUSTUS	intron	14840861	14841952	1.0	+	.	ID=g564.t1.intron13;Parent=g564.t1
HiC_scaffold_1	AUGUSTUS	exon	14841953	14842002	.	+	.	ID=g564.t1.exon14;Parent=g564.t1
HiC_scaffold_1	AUGUSTUS	CDS	14841953	14842002	1.0	+	0	ID=g564.t1.CDS14;Parent=g564.t1
HiC_scaffold_1	AUGUSTUS	intron	14842003	14842197	1.0	+	.	ID=g564.t1.intron14;Parent=g564.t1
HiC_scaffold_1	AUGUSTUS	exon	14842198	14842275	.	+	.	ID=g564.t1.exon15;Parent=g564.t1
HiC_scaffold_1	AUGUSTUS	CDS	14842198	14842275	1.0	+	1	ID=g564.t1.CDS15;Parent=g564.t1
HiC_scaffold_1	AUGUSTUS	intron	14842276	14842438	1.0	+	.	ID=g564.t1.intron15;Parent=g564.t1
HiC_scaffold_1	AUGUSTUS	exon	14842439	14842550	.	+	.	ID=g564.t1.exon16;Parent=g564.t1
HiC_scaffold_1	AUGUSTUS	CDS	14842439	14842550	1.0	+	1	ID=g564.t1.CDS16;Parent=g564.t1
HiC_scaffold_1	AUGUSTUS	intron	14842551	14844710	1.0	+	.	ID=g564.t1.intron16;Parent=g564.t1
HiC_scaffold_1	AUGUSTUS	exon	14844711	14844801	.	+	.	ID=g564.t1.exon17;Parent=g564.t1
HiC_scaffold_1	AUGUSTUS	CDS	14844711	14844801	1.0	+	0	ID=g564.t1.CDS17;Parent=g564.t1
HiC_scaffold_1	AUGUSTUS	intron	14844802	14845858	1.0	+	.	ID=g564.t1.intron17;Parent=g564.t1
HiC_scaffold_1	AUGUSTUS	exon	14845859	14845986	.	+	.	ID=g564.t1.exon18;Parent=g564.t1
HiC_scaffold_1	AUGUSTUS	CDS	14845859	14845986	1.0	+	2	ID=g564.t1.CDS18;Parent=g564.t1
HiC_scaffold_1	AUGUSTUS	intron	14845987	14846367	1.0	+	.	ID=g564.t1.intron18;Parent=g564.t1
HiC_scaffold_1	AUGUSTUS	exon	14846368	14846442	.	+	.	ID=g564.t1.exon19;Parent=g564.t1
HiC_scaffold_1	AUGUSTUS	CDS	14846368	14846442	1.0	+	0	ID=g564.t1.CDS19;Parent=g564.t1
HiC_scaffold_1	AUGUSTUS	stop_codon	14846440	14846442	.	+	0	ID=g564.t1.stop1;Parent=g564.t1
HiC_scaffold_1	AUGUSTUS	start_codon	14905886	14905888	.	+	0	ID=g565.t1.start1;Parent=g565.t1
HiC_scaffold_1	AUGUSTUS	start_codon	14905886	14905888	.	+	0	ID=g565.t2.start1;Parent=g565.t2
HiC_scaffold_1	AUGUSTUS	exon	14905886	14905900	.	+	.	ID=g565.t1.exon1;Parent=g565.t1
HiC_scaffold_1	AUGUSTUS	exon	14905886	14905900	.	+	.	ID=g565.t2.exon1;Parent=g565.t2
HiC_scaffold_1	AUGUSTUS	CDS	14905886	14905900	0.93	+	0	ID=g565.t2.CDS1;Parent=g565.t2
HiC_scaffold_1	AUGUSTUS	CDS	14905886	14905900	0.95	+	0	ID=g565.t1.CDS1;Parent=g565.t1
HiC_scaffold_1	AUGUSTUS	gene	14905886	14966566	.	+	.	ID=g565
HiC_scaffold_1	AUGUSTUS	mRNA	14905886	14966566	0.91	+	.	ID=g565.t2;Parent=g565;em_target=9668.ENSMPUP00000015289;em_score=1283.4;em_evalue=0.0;em_tcov=.;em_OGs=KOG3740@1|root,KOG3740@2759|Eukaryota,38FI7@33154|Opisthokonta,3BJBX@33208|Metazoa,3CSM4@33213|Bilateria,484NY@7711|Chordata,4914K@7742|Vertebrata,3JB4I@40674|Mammalia,3EIEN@33554|Carnivora;em_COG_cat=S;em_desc=GATA zinc finger domain containing 2A;em_max_annot_lvl=33208|Metazoa;em_Preferred_name=GATAD2A;em_PFAMs=GATA,P66_CC;em_GOs=GO:0000118,GO:0000122,GO:0000228,GO:0000785,GO:0000790,GO:0000981,GO:0001568,GO:0001701,GO:0001708,GO:0001838,GO:0001841,GO:0001842,GO:0001843,GO:0001944,GO:0002009,GO:0003008,GO:0003674,GO:0003700,GO:0005488,GO:0005515,GO:0005575,GO:0005622,GO:0005623,GO:0005634,GO:0005654,GO:0005694,GO:0006139,GO:0006259,GO:0006304,GO:0006305,GO:0006306,GO:0006355,GO:0006357,GO:0006725,GO:0006807,GO:0007275,GO:0007399,GO:0007507,GO:0007610,GO:0007611,GO:0007612,GO:0008150,GO:0008152,GO:0008219,GO:0008582,GO:0009653,GO:0009790,GO:0009792,GO:0009888,GO:0009889,GO:0009890,GO:0009892,GO:0009987,GO:0010171,GO:0010172,GO:0010468,GO:0010556,GO:0010558,GO:0010605,GO:0010629,GO:0012501,GO:0014020,GO:0016331,GO:0016581,GO:0017053,GO:0019219,GO:0019222,GO:0021506,GO:0021915,GO:0021995,GO:0030154,GO:0030674,GO:0031323,GO:0031324,GO:0031326,GO:0031327,GO:0031974,GO:0031981,GO:0032259,GO:0032501,GO:0032502,GO:0032991,GO:0034641,GO:0035051,GO:0035148,GO:0035239,GO:0035295,GO:0040008,GO:0043009,GO:0043170,GO:0043226,GO:0043227,GO:0043228,GO:0043229,GO:0043231,GO:0043232,GO:0043233,GO:0043412,GO:0043414,GO:0044087,GO:0044089,GO:0044237,GO:0044238,GO:0044260,GO:0044422,GO:0044424,GO:0044427,GO:0044428,GO:0044446,GO:0044451,GO:0044454,GO:0044464,GO:0044728,GO:0045165,GO:0045887,GO:0045892,GO:0045927,GO:0045934,GO:0046483,GO:0046958,GO:0046959,GO:0048513,GO:0048518,GO:0048519,GO:0048522,GO:0048523,GO:0048598,GO:0048638,GO:0048639,GO:0048646,GO:0048729,GO:0048731,GO:0048856,GO:0048869,GO:0050789,GO:0050793,GO:0050794,GO:0050803,GO:0050807,GO:0050877,GO:0050890,GO:0051094,GO:0051128,GO:0051130,GO:0051171,GO:0051172,GO:0051239,GO:0051240,GO:0051252,GO:0051253,GO:0051960,GO:0051962,GO:0051963,GO:0051965,GO:0060090,GO:0060255,GO:0060429,GO:0060562,GO:0060571,GO:0060606,GO:0060911,GO:0060912,GO:0065007,GO:0065008,GO:0070013,GO:0070603,GO:0071704,GO:0072175,GO:0072358,GO:0072359,GO:0080090,GO:0090304,GO:0090545,GO:0090568,GO:0140110,GO:1901360,GO:1902494,GO:1902679,GO:1903506,GO:1903507,GO:1904396,GO:1904398,GO:1904949,GO:2000026,GO:2000112,GO:2000113,GO:2001141;em_KEGG_ko=ko:K10310;em_BRITE=ko00000,ko04121
HiC_scaffold_1	AUGUSTUS	mRNA	14905886	14966566	0.95	+	.	ID=g565.t1;Parent=g565;em_target=9668.ENSMPUP00000015289;em_score=1367.5;em_evalue=0.0;em_tcov=.;em_OGs=KOG3740@1|root,KOG3740@2759|Eukaryota,38FI7@33154|Opisthokonta,3BJBX@33208|Metazoa,3CSM4@33213|Bilateria,484NY@7711|Chordata,4914K@7742|Vertebrata,3JB4I@40674|Mammalia,3EIEN@33554|Carnivora;em_COG_cat=S;em_desc=GATA zinc finger domain containing 2A;em_max_annot_lvl=33208|Metazoa;em_Preferred_name=GATAD2A;em_PFAMs=GATA,P66_CC;em_GOs=GO:0000118,GO:0000122,GO:0000228,GO:0000785,GO:0000790,GO:0000981,GO:0001568,GO:0001701,GO:0001708,GO:0001838,GO:0001841,GO:0001842,GO:0001843,GO:0001944,GO:0002009,GO:0003008,GO:0003674,GO:0003700,GO:0005488,GO:0005515,GO:0005575,GO:0005622,GO:0005623,GO:0005634,GO:0005654,GO:0005694,GO:0006139,GO:0006259,GO:0006304,GO:0006305,GO:0006306,GO:0006355,GO:0006357,GO:0006725,GO:0006807,GO:0007275,GO:0007399,GO:0007507,GO:0007610,GO:0007611,GO:0007612,GO:0008150,GO:0008152,GO:0008219,GO:0008582,GO:0009653,GO:0009790,GO:0009792,GO:0009888,GO:0009889,GO:0009890,GO:0009892,GO:0009987,GO:0010171,GO:0010172,GO:0010468,GO:0010556,GO:0010558,GO:0010605,GO:0010629,GO:0012501,GO:0014020,GO:0016331,GO:0016581,GO:0017053,GO:0019219,GO:0019222,GO:0021506,GO:0021915,GO:0021995,GO:0030154,GO:0030674,GO:0031323,GO:0031324,GO:0031326,GO:0031327,GO:0031974,GO:0031981,GO:0032259,GO:0032501,GO:0032502,GO:0032991,GO:0034641,GO:0035051,GO:0035148,GO:0035239,GO:0035295,GO:0040008,GO:0043009,GO:0043170,GO:0043226,GO:0043227,GO:0043228,GO:0043229,GO:0043231,GO:0043232,GO:0043233,GO:0043412,GO:0043414,GO:0044087,GO:0044089,GO:0044237,GO:0044238,GO:0044260,GO:0044422,GO:0044424,GO:0044427,GO:0044428,GO:0044446,GO:0044451,GO:0044454,GO:0044464,GO:0044728,GO:0045165,GO:0045887,GO:0045892,GO:0045927,GO:0045934,GO:0046483,GO:0046958,GO:0046959,GO:0048513,GO:0048518,GO:0048519,GO:0048522,GO:0048523,GO:0048598,GO:0048638,GO:0048639,GO:0048646,GO:0048729,GO:0048731,GO:0048856,GO:0048869,GO:0050789,GO:0050793,GO:0050794,GO:0050803,GO:0050807,GO:0050877,GO:0050890,GO:0051094,GO:0051128,GO:0051130,GO:0051171,GO:0051172,GO:0051239,GO:0051240,GO:0051252,GO:0051253,GO:0051960,GO:0051962,GO:0051963,GO:0051965,GO:0060090,GO:0060255,GO:0060429,GO:0060562,GO:0060571,GO:0060606,GO:0060911,GO:0060912,GO:0065007,GO:0065008,GO:0070013,GO:0070603,GO:0071704,GO:0072175,GO:0072358,GO:0072359,GO:0080090,GO:0090304,GO:0090545,GO:0090568,GO:0140110,GO:1901360,GO:1902494,GO:1902679,GO:1903506,GO:1903507,GO:1904396,GO:1904398,GO:1904949,GO:2000026,GO:2000112,GO:2000113,GO:2001141;em_KEGG_ko=ko:K10310;em_BRITE=ko00000,ko04121
HiC_scaffold_1	AUGUSTUS	intron	14905901	14929901	1.0	+	.	ID=g565.t1.intron1;Parent=g565.t1
HiC_scaffold_1	AUGUSTUS	intron	14905901	14929901	1.0	+	.	ID=g565.t2.intron1;Parent=g565.t2
HiC_scaffold_1	AUGUSTUS	exon	14929902	14930170	.	+	.	ID=g565.t1.exon2;Parent=g565.t1
HiC_scaffold_1	AUGUSTUS	exon	14929902	14930170	.	+	.	ID=g565.t2.exon2;Parent=g565.t2
HiC_scaffold_1	AUGUSTUS	CDS	14929902	14930170	0.93	+	0	ID=g565.t2.CDS2;Parent=g565.t2
HiC_scaffold_1	AUGUSTUS	CDS	14929902	14930170	0.95	+	0	ID=g565.t1.CDS2;Parent=g565.t1
HiC_scaffold_1	gmst	start_codon	14929908	14929910	161.175313	+	0	ID=g565.t3.start1;Parent=g565.t3
HiC_scaffold_1	gmst	CDS	14929908	14930170	161.175313	+	0	ID=g565.t3.CDS1;Parent=g565.t3
HiC_scaffold_1	gmst	exon	14929908	14930170	161.175313	+	0	ID=g565.t3.exon1;Parent=g565.t3
HiC_scaffold_1	gmst	mRNA	14929908	14966566	.	+	.	ID=g565.t3;Parent=g565;em_target=9668.ENSMPUP00000015289;em_score=1266.9;em_evalue=0.0;em_tcov=.;em_OGs=KOG3740@1|root,KOG3740@2759|Eukaryota,38FI7@33154|Opisthokonta,3BJBX@33208|Metazoa,3CSM4@33213|Bilateria,484NY@7711|Chordata,4914K@7742|Vertebrata,3JB4I@40674|Mammalia,3EIEN@33554|Carnivora;em_COG_cat=S;em_desc=GATA zinc finger domain containing 2A;em_max_annot_lvl=33208|Metazoa;em_Preferred_name=GATAD2A;em_PFAMs=GATA,P66_CC;em_GOs=GO:0000118,GO:0000122,GO:0000228,GO:0000785,GO:0000790,GO:0000981,GO:0001568,GO:0001701,GO:0001708,GO:0001838,GO:0001841,GO:0001842,GO:0001843,GO:0001944,GO:0002009,GO:0003008,GO:0003674,GO:0003700,GO:0005488,GO:0005515,GO:0005575,GO:0005622,GO:0005623,GO:0005634,GO:0005654,GO:0005694,GO:0006139,GO:0006259,GO:0006304,GO:0006305,GO:0006306,GO:0006355,GO:0006357,GO:0006725,GO:0006807,GO:0007275,GO:0007399,GO:0007507,GO:0007610,GO:0007611,GO:0007612,GO:0008150,GO:0008152,GO:0008219,GO:0008582,GO:0009653,GO:0009790,GO:0009792,GO:0009888,GO:0009889,GO:0009890,GO:0009892,GO:0009987,GO:0010171,GO:0010172,GO:0010468,GO:0010556,GO:0010558,GO:0010605,GO:0010629,GO:0012501,GO:0014020,GO:0016331,GO:0016581,GO:0017053,GO:0019219,GO:0019222,GO:0021506,GO:0021915,GO:0021995,GO:0030154,GO:0030674,GO:0031323,GO:0031324,GO:0031326,GO:0031327,GO:0031974,GO:0031981,GO:0032259,GO:0032501,GO:0032502,GO:0032991,GO:0034641,GO:0035051,GO:0035148,GO:0035239,GO:0035295,GO:0040008,GO:0043009,GO:0043170,GO:0043226,GO:0043227,GO:0043228,GO:0043229,GO:0043231,GO:0043232,GO:0043233,GO:0043412,GO:0043414,GO:0044087,GO:0044089,GO:0044237,GO:0044238,GO:0044260,GO:0044422,GO:0044424,GO:0044427,GO:0044428,GO:0044446,GO:0044451,GO:0044454,GO:0044464,GO:0044728,GO:0045165,GO:0045887,GO:0045892,GO:0045927,GO:0045934,GO:0046483,GO:0046958,GO:0046959,GO:0048513,GO:0048518,GO:0048519,GO:0048522,GO:0048523,GO:0048598,GO:0048638,GO:0048639,GO:0048646,GO:0048729,GO:0048731,GO:0048856,GO:0048869,GO:0050789,GO:0050793,GO:0050794,GO:0050803,GO:0050807,GO:0050877,GO:0050890,GO:0051094,GO:0051128,GO:0051130,GO:0051171,GO:0051172,GO:0051239,GO:0051240,GO:0051252,GO:0051253,GO:0051960,GO:0051962,GO:0051963,GO:0051965,GO:0060090,GO:0060255,GO:0060429,GO:0060562,GO:0060571,GO:0060606,GO:0060911,GO:0060912,GO:0065007,GO:0065008,GO:0070013,GO:0070603,GO:0071704,GO:0072175,GO:0072358,GO:0072359,GO:0080090,GO:0090304,GO:0090545,GO:0090568,GO:0140110,GO:1901360,GO:1902494,GO:1902679,GO:1903506,GO:1903507,GO:1904396,GO:1904398,GO:1904949,GO:2000026,GO:2000112,GO:2000113,GO:2001141;em_KEGG_ko=ko:K10310;em_BRITE=ko00000,ko04121
HiC_scaffold_1	AUGUSTUS	intron	14930171	14952492	1.0	+	.	ID=g565.t1.intron2;Parent=g565.t1
HiC_scaffold_1	AUGUSTUS	intron	14930171	14952492	1.0	+	.	ID=g565.t2.intron2;Parent=g565.t2
HiC_scaffold_1	gmst	intron	14930171	14952492	161.175313	+	0	ID=g565.t3.intron1;Parent=g565.t3
HiC_scaffold_1	AUGUSTUS	exon	14952493	14952625	.	+	.	ID=g565.t1.exon3;Parent=g565.t1
HiC_scaffold_1	AUGUSTUS	exon	14952493	14952625	.	+	.	ID=g565.t2.exon3;Parent=g565.t2
HiC_scaffold_1	AUGUSTUS	CDS	14952493	14952625	1.0	+	1	ID=g565.t1.CDS3;Parent=g565.t1
HiC_scaffold_1	AUGUSTUS	CDS	14952493	14952625	1.0	+	1	ID=g565.t2.CDS3;Parent=g565.t2
HiC_scaffold_1	gmst	CDS	14952493	14952625	161.175313	+	1	ID=g565.t3.CDS2;Parent=g565.t3
HiC_scaffold_1	gmst	exon	14952493	14952625	161.175313	+	1	ID=g565.t3.exon2;Parent=g565.t3
HiC_scaffold_1	AUGUSTUS	intron	14952626	14952753	1.0	+	.	ID=g565.t1.intron3;Parent=g565.t1
HiC_scaffold_1	AUGUSTUS	intron	14952626	14952753	1.0	+	.	ID=g565.t2.intron3;Parent=g565.t2
HiC_scaffold_1	gmst	intron	14952626	14952753	161.175313	+	0	ID=g565.t3.intron2;Parent=g565.t3
HiC_scaffold_1	AUGUSTUS	exon	14952754	14952885	.	+	.	ID=g565.t1.exon4;Parent=g565.t1
HiC_scaffold_1	AUGUSTUS	exon	14952754	14952885	.	+	.	ID=g565.t2.exon4;Parent=g565.t2
HiC_scaffold_1	AUGUSTUS	CDS	14952754	14952885	1.0	+	0	ID=g565.t1.CDS4;Parent=g565.t1
HiC_scaffold_1	AUGUSTUS	CDS	14952754	14952885	1.0	+	0	ID=g565.t2.CDS4;Parent=g565.t2
HiC_scaffold_1	gmst	CDS	14952754	14952885	161.175313	+	0	ID=g565.t3.CDS3;Parent=g565.t3
HiC_scaffold_1	gmst	exon	14952754	14952885	161.175313	+	0	ID=g565.t3.exon3;Parent=g565.t3
HiC_scaffold_1	AUGUSTUS	intron	14952886	14954431	1.0	+	.	ID=g565.t1.intron4;Parent=g565.t1
HiC_scaffold_1	AUGUSTUS	intron	14952886	14954431	1.0	+	.	ID=g565.t2.intron4;Parent=g565.t2
HiC_scaffold_1	gmst	intron	14952886	14954431	161.175313	+	0	ID=g565.t3.intron3;Parent=g565.t3
HiC_scaffold_1	AUGUSTUS	exon	14954432	14954521	.	+	.	ID=g565.t1.exon5;Parent=g565.t1
HiC_scaffold_1	AUGUSTUS	exon	14954432	14954521	.	+	.	ID=g565.t2.exon5;Parent=g565.t2
HiC_scaffold_1	AUGUSTUS	CDS	14954432	14954521	1.0	+	0	ID=g565.t1.CDS5;Parent=g565.t1
HiC_scaffold_1	AUGUSTUS	CDS	14954432	14954521	1.0	+	0	ID=g565.t2.CDS5;Parent=g565.t2
HiC_scaffold_1	gmst	CDS	14954432	14954521	161.175313	+	0	ID=g565.t3.CDS4;Parent=g565.t3
HiC_scaffold_1	gmst	exon	14954432	14954521	161.175313	+	0	ID=g565.t3.exon4;Parent=g565.t3
HiC_scaffold_1	AUGUSTUS	intron	14954522	14955164	1.0	+	.	ID=g565.t1.intron5;Parent=g565.t1
HiC_scaffold_1	AUGUSTUS	intron	14954522	14955164	1.0	+	.	ID=g565.t2.intron5;Parent=g565.t2
HiC_scaffold_1	gmst	intron	14954522	14955164	161.175313	+	0	ID=g565.t3.intron4;Parent=g565.t3
HiC_scaffold_1	AUGUSTUS	exon	14955165	14955296	.	+	.	ID=g565.t1.exon6;Parent=g565.t1
HiC_scaffold_1	AUGUSTUS	exon	14955165	14955296	.	+	.	ID=g565.t2.exon6;Parent=g565.t2
HiC_scaffold_1	AUGUSTUS	CDS	14955165	14955296	1.0	+	0	ID=g565.t1.CDS6;Parent=g565.t1
HiC_scaffold_1	AUGUSTUS	CDS	14955165	14955296	1.0	+	0	ID=g565.t2.CDS6;Parent=g565.t2
HiC_scaffold_1	gmst	CDS	14955165	14955296	161.175313	+	0	ID=g565.t3.CDS5;Parent=g565.t3
HiC_scaffold_1	gmst	exon	14955165	14955296	161.175313	+	0	ID=g565.t3.exon5;Parent=g565.t3
HiC_scaffold_1	AUGUSTUS	intron	14955297	14955773	1.0	+	.	ID=g565.t1.intron6;Parent=g565.t1
HiC_scaffold_1	AUGUSTUS	intron	14955297	14955773	1.0	+	.	ID=g565.t2.intron6;Parent=g565.t2
HiC_scaffold_1	gmst	intron	14955297	14955773	161.175313	+	0	ID=g565.t3.intron5;Parent=g565.t3
HiC_scaffold_1	AUGUSTUS	exon	14955774	14955941	.	+	.	ID=g565.t1.exon7;Parent=g565.t1
HiC_scaffold_1	AUGUSTUS	exon	14955774	14955941	.	+	.	ID=g565.t2.exon7;Parent=g565.t2
HiC_scaffold_1	AUGUSTUS	CDS	14955774	14955941	1.0	+	0	ID=g565.t1.CDS7;Parent=g565.t1
HiC_scaffold_1	AUGUSTUS	CDS	14955774	14955941	1.0	+	0	ID=g565.t2.CDS7;Parent=g565.t2
HiC_scaffold_1	gmst	CDS	14955774	14955941	161.175313	+	0	ID=g565.t3.CDS6;Parent=g565.t3
HiC_scaffold_1	gmst	exon	14955774	14955941	161.175313	+	0	ID=g565.t3.exon6;Parent=g565.t3
HiC_scaffold_1	AUGUSTUS	intron	14955942	14957598	1.0	+	.	ID=g565.t1.intron7;Parent=g565.t1
HiC_scaffold_1	AUGUSTUS	intron	14955942	14957598	1.0	+	.	ID=g565.t2.intron7;Parent=g565.t2
HiC_scaffold_1	gmst	intron	14955942	14957598	161.175313	+	0	ID=g565.t3.intron6;Parent=g565.t3
HiC_scaffold_1	AUGUSTUS	exon	14957599	14957878	.	+	.	ID=g565.t1.exon8;Parent=g565.t1
HiC_scaffold_1	AUGUSTUS	exon	14957599	14957878	.	+	.	ID=g565.t2.exon8;Parent=g565.t2
HiC_scaffold_1	AUGUSTUS	CDS	14957599	14957878	1.0	+	0	ID=g565.t1.CDS8;Parent=g565.t1
HiC_scaffold_1	AUGUSTUS	CDS	14957599	14957878	1.0	+	0	ID=g565.t2.CDS8;Parent=g565.t2
HiC_scaffold_1	gmst	CDS	14957599	14957878	161.175313	+	0	ID=g565.t3.CDS7;Parent=g565.t3
HiC_scaffold_1	gmst	exon	14957599	14957878	161.175313	+	0	ID=g565.t3.exon7;Parent=g565.t3
HiC_scaffold_1	AUGUSTUS	intron	14957879	14962408	1.0	+	.	ID=g565.t1.intron8;Parent=g565.t1
HiC_scaffold_1	AUGUSTUS	intron	14957879	14962408	1.0	+	.	ID=g565.t2.intron8;Parent=g565.t2
HiC_scaffold_1	gmst	intron	14957879	14962408	161.175313	+	0	ID=g565.t3.intron7;Parent=g565.t3
HiC_scaffold_1	AUGUSTUS	exon	14962409	14962707	.	+	.	ID=g565.t1.exon9;Parent=g565.t1
HiC_scaffold_1	AUGUSTUS	exon	14962409	14962707	.	+	.	ID=g565.t2.exon9;Parent=g565.t2
HiC_scaffold_1	AUGUSTUS	CDS	14962409	14962707	1.0	+	2	ID=g565.t1.CDS9;Parent=g565.t1
HiC_scaffold_1	AUGUSTUS	CDS	14962409	14962707	1.0	+	2	ID=g565.t2.CDS9;Parent=g565.t2
HiC_scaffold_1	gmst	CDS	14962409	14962707	161.175313	+	2	ID=g565.t3.CDS8;Parent=g565.t3
HiC_scaffold_1	gmst	exon	14962409	14962707	161.175313	+	2	ID=g565.t3.exon8;Parent=g565.t3
HiC_scaffold_1	AUGUSTUS	intron	14962708	14963373	1.0	+	.	ID=g565.t1.intron9;Parent=g565.t1
HiC_scaffold_1	AUGUSTUS	intron	14962708	14963741	0.98	+	.	ID=g565.t2.intron9;Parent=g565.t2
HiC_scaffold_1	gmst	intron	14962708	14963741	161.175313	+	0	ID=g565.t3.intron8;Parent=g565.t3
HiC_scaffold_1	AUGUSTUS	exon	14963374	14963448	.	+	.	ID=g565.t1.exon10;Parent=g565.t1
HiC_scaffold_1	AUGUSTUS	CDS	14963374	14963448	1.0	+	0	ID=g565.t1.CDS10;Parent=g565.t1
HiC_scaffold_1	AUGUSTUS	intron	14963449	14963741	1.0	+	.	ID=g565.t1.intron10;Parent=g565.t1
HiC_scaffold_1	AUGUSTUS	exon	14963742	14963937	.	+	.	ID=g565.t1.exon11;Parent=g565.t1
HiC_scaffold_1	AUGUSTUS	exon	14963742	14963937	.	+	.	ID=g565.t2.exon10;Parent=g565.t2
HiC_scaffold_1	AUGUSTUS	CDS	14963742	14963937	1.0	+	0	ID=g565.t1.CDS11;Parent=g565.t1
HiC_scaffold_1	AUGUSTUS	CDS	14963742	14963937	1.0	+	0	ID=g565.t2.CDS10;Parent=g565.t2
HiC_scaffold_1	gmst	CDS	14963742	14963937	161.175313	+	0	ID=g565.t3.CDS9;Parent=g565.t3
HiC_scaffold_1	gmst	exon	14963742	14963937	161.175313	+	0	ID=g565.t3.exon9;Parent=g565.t3
HiC_scaffold_1	AUGUSTUS	intron	14963938	14966435	1.0	+	.	ID=g565.t1.intron11;Parent=g565.t1
HiC_scaffold_1	AUGUSTUS	intron	14963938	14966435	1.0	+	.	ID=g565.t2.intron10;Parent=g565.t2
HiC_scaffold_1	gmst	intron	14963938	14966435	161.175313	+	0	ID=g565.t3.intron9;Parent=g565.t3
HiC_scaffold_1	AUGUSTUS	exon	14966436	14966566	.	+	.	ID=g565.t1.exon12;Parent=g565.t1
HiC_scaffold_1	AUGUSTUS	exon	14966436	14966566	.	+	.	ID=g565.t2.exon11;Parent=g565.t2
HiC_scaffold_1	AUGUSTUS	CDS	14966436	14966566	1.0	+	2	ID=g565.t1.CDS12;Parent=g565.t1
HiC_scaffold_1	AUGUSTUS	CDS	14966436	14966566	1.0	+	2	ID=g565.t2.CDS11;Parent=g565.t2
HiC_scaffold_1	gmst	CDS	14966436	14966566	161.175313	+	2	ID=g565.t3.CDS10;Parent=g565.t3
HiC_scaffold_1	gmst	exon	14966436	14966566	161.175313	+	2	ID=g565.t3.exon10;Parent=g565.t3
HiC_scaffold_1	AUGUSTUS	stop_codon	14966564	14966566	.	+	0	ID=g565.t1.stop1;Parent=g565.t1
HiC_scaffold_1	AUGUSTUS	stop_codon	14966564	14966566	.	+	0	ID=g565.t2.stop1;Parent=g565.t2
HiC_scaffold_1	gmst	stop_codon	14966564	14966566	161.175313	+	0	ID=g565.t3.stop1;Parent=g565.t3
HiC_scaffold_1	AUGUSTUS	stop_codon	14973406	14973408	.	-	0	ID=g566.t1.stop1;Parent=g566.t1
HiC_scaffold_1	AUGUSTUS	gene	14973406	14974227	.	-	.	ID=g566
HiC_scaffold_1	AUGUSTUS	exon	14973406	14974227	.	-	.	ID=g566.t1.exon1;Parent=g566.t1
HiC_scaffold_1	AUGUSTUS	mRNA	14973406	14974227	1.0	-	.	ID=g566.t1;Parent=g566;em_target=9668.ENSMPUP00000019534;em_score=620.1;em_evalue=1.4e-189;em_tcov=.;em_OGs=KOG0583@1|root,KOG0583@2759|Eukaryota,38D83@33154|Opisthokonta,3B949@33208|Metazoa,3CVU6@33213|Bilateria,4816W@7711|Chordata,48X3V@7742|Vertebrata,3JDQ1@40674|Mammalia,3ERXC@33554|Carnivora;em_COG_cat=T;em_desc=kinase 6;em_max_annot_lvl=33208|Metazoa;em_EC=2.7.11.1;em_KEGG_ko=ko:K08811;em_BRITE=ko00000,ko01000,ko01001,ko03036;em_PFAMs=Pkinase;em_Preferred_name=TSSK6;em_GOs=GO:0000003,GO:0000166,GO:0000287,GO:0003006,GO:0003674,GO:0003824,GO:0004672,GO:0004674,GO:0005488,GO:0005524,GO:0005575,GO:0005622,GO:0005623,GO:0005634,GO:0005737,GO:0006323,GO:0006325,GO:0006464,GO:0006468,GO:0006793,GO:0006796,GO:0006807,GO:0006996,GO:0006997,GO:0007154,GO:0007165,GO:0007276,GO:0007281,GO:0007283,GO:0007286,GO:0007289,GO:0008144,GO:0008150,GO:0008152,GO:0009987,GO:0016043,GO:0016301,GO:0016310,GO:0016740,GO:0016772,GO:0016773,GO:0017076,GO:0019538,GO:0019953,GO:0022412,GO:0022414,GO:0023052,GO:0030154,GO:0030554,GO:0032501,GO:0032502,GO:0032504,GO:0032553,GO:0032555,GO:0032559,GO:0035092,GO:0035556,GO:0035639,GO:0036094,GO:0036211,GO:0043167,GO:0043168,GO:0043169,GO:0043170,GO:0043226,GO:0043227,GO:0043229,GO:0043231,GO:0043412,GO:0044237,GO:0044238,GO:0044260,GO:0044267,GO:0044424,GO:0044464,GO:0044703,GO:0046872,GO:0048232,GO:0048468,GO:0048515,GO:0048609,GO:0048856,GO:0048869,GO:0050789,GO:0050794,GO:0050896,GO:0051276,GO:0051704,GO:0051716,GO:0065007,GO:0071103,GO:0071704,GO:0071840,GO:0097159,GO:0097367,GO:0140096,GO:1901265,GO:1901363,GO:1901564
HiC_scaffold_1	AUGUSTUS	CDS	14973406	14974227	1.0	-	0	ID=g566.t1.CDS1;Parent=g566.t1
HiC_scaffold_1	AUGUSTUS	start_codon	14974225	14974227	.	-	0	ID=g566.t1.start1;Parent=g566.t1
HiC_scaffold_1	AUGUSTUS	start_codon	14975080	14975082	.	+	0	ID=g567.t1.start1;Parent=g567.t1
HiC_scaffold_1	AUGUSTUS	exon	14975080	14975173	.	+	.	ID=g567.t1.exon1;Parent=g567.t1
HiC_scaffold_1	AUGUSTUS	CDS	14975080	14975173	1.0	+	0	ID=g567.t1.CDS1;Parent=g567.t1
HiC_scaffold_1	AUGUSTUS	gene	14975080	14983252	.	+	.	ID=g567
HiC_scaffold_1	AUGUSTUS	mRNA	14975080	14983252	1.0	+	.	ID=g567.t1;Parent=g567;em_target=132908.ENSPVAP00000016464;em_score=316.6;em_evalue=1.4e-98;em_tcov=.;em_OGs=KOG3300@1|root,KOG3300@2759|Eukaryota,3A7D9@33154|Opisthokonta,3CNSY@33208|Metazoa,3E4ZA@33213|Bilateria,48RIU@7711|Chordata,49N4P@7742|Vertebrata,3JQ5D@40674|Mammalia,4M2ZR@9397|Chiroptera;em_COG_cat=CD;em_desc=NADH dehydrogenase ubiquinone 1 alpha subcomplex subunit 13;em_max_annot_lvl=33208|Metazoa;em_Preferred_name=NDUFA13;em_PFAMs=GRIM-19;em_KEGG_ko=ko:K11353;em_KEGG_Pathway=ko00190,ko01100,ko04714,ko04723,ko04932,ko05010,ko05012,ko05016,map00190,map01100,map04714,map04723,map04932,map05010,map05012,map05016;em_KEGG_Module=M00146;em_BRITE=ko00000,ko00001,ko00002;em_KEGG_TC=3.D.1.6;em_GOs=GO:0001558,GO:0003674,GO:0003824,GO:0003954,GO:0005575,GO:0005622,GO:0005623,GO:0005634,GO:0005654,GO:0005737,GO:0005739,GO:0005740,GO:0005743,GO:0005746,GO:0005747,GO:0006355,GO:0006915,GO:0006996,GO:0007005,GO:0007154,GO:0007165,GO:0008137,GO:0008150,GO:0008152,GO:0008219,GO:0009889,GO:0009890,GO:0009892,GO:0009987,GO:0010257,GO:0010468,GO:0010556,GO:0010558,GO:0010605,GO:0010629,GO:0012501,GO:0016020,GO:0016043,GO:0016491,GO:0016651,GO:0016655,GO:0019219,GO:0019222,GO:0019866,GO:0022607,GO:0023052,GO:0030308,GO:0030964,GO:0031090,GO:0031323,GO:0031324,GO:0031326,GO:0031327,GO:0031966,GO:0031967,GO:0031974,GO:0031975,GO:0031981,GO:0032981,GO:0032991,GO:0033108,GO:0034622,GO:0040008,GO:0043226,GO:0043227,GO:0043229,GO:0043231,GO:0043233,GO:0043933,GO:0044085,GO:0044422,GO:0044424,GO:0044425,GO:0044428,GO:0044429,GO:0044444,GO:0044446,GO:0044455,GO:0044464,GO:0045271,GO:0045892,GO:0045926,GO:0045934,GO:0048519,GO:0048523,GO:0050136,GO:0050789,GO:0050794,GO:0050896,GO:0051128,GO:0051171,GO:0051172,GO:0051252,GO:0051253,GO:0051716,GO:0055114,GO:0060255,GO:0065003,GO:0065007,GO:0070013,GO:0070469,GO:0071840,GO:0080090,GO:0097190,GO:0098796,GO:0098798,GO:0098800,GO:0098803,GO:1902494,GO:1902679,GO:1903506,GO:1903507,GO:1990204,GO:2000112,GO:2000113,GO:2001141
HiC_scaffold_1	AUGUSTUS	intron	14975174	14981151	1.0	+	.	ID=g567.t1.intron1;Parent=g567.t1
HiC_scaffold_1	AUGUSTUS	exon	14981152	14981230	.	+	.	ID=g567.t1.exon2;Parent=g567.t1
HiC_scaffold_1	AUGUSTUS	CDS	14981152	14981230	1.0	+	2	ID=g567.t1.CDS2;Parent=g567.t1
HiC_scaffold_1	AUGUSTUS	intron	14981231	14982388	1.0	+	.	ID=g567.t1.intron2;Parent=g567.t1
HiC_scaffold_1	AUGUSTUS	exon	14982389	14982460	.	+	.	ID=g567.t1.exon3;Parent=g567.t1
HiC_scaffold_1	AUGUSTUS	CDS	14982389	14982460	1.0	+	1	ID=g567.t1.CDS3;Parent=g567.t1
HiC_scaffold_1	AUGUSTUS	intron	14982461	14982830	1.0	+	.	ID=g567.t1.intron3;Parent=g567.t1
HiC_scaffold_1	AUGUSTUS	exon	14982831	14982900	.	+	.	ID=g567.t1.exon4;Parent=g567.t1
HiC_scaffold_1	AUGUSTUS	CDS	14982831	14982900	1.0	+	1	ID=g567.t1.CDS4;Parent=g567.t1
HiC_scaffold_1	AUGUSTUS	intron	14982901	14983132	1.0	+	.	ID=g567.t1.intron4;Parent=g567.t1
HiC_scaffold_1	AUGUSTUS	exon	14983133	14983252	.	+	.	ID=g567.t1.exon5;Parent=g567.t1
HiC_scaffold_1	AUGUSTUS	CDS	14983133	14983252	1.0	+	0	ID=g567.t1.CDS5;Parent=g567.t1
HiC_scaffold_1	AUGUSTUS	stop_codon	14983250	14983252	.	+	0	ID=g567.t1.stop1;Parent=g567.t1
HiC_scaffold_1	AUGUSTUS	start_codon	14983800	14983802	.	+	0	ID=g568.t1.start1;Parent=g568.t1
HiC_scaffold_1	AUGUSTUS	exon	14983800	14983855	.	+	.	ID=g568.t1.exon1;Parent=g568.t1
HiC_scaffold_1	AUGUSTUS	CDS	14983800	14983855	1.0	+	0	ID=g568.t1.CDS1;Parent=g568.t1
HiC_scaffold_1	AUGUSTUS	gene	14983800	14991588	.	+	.	ID=g568
HiC_scaffold_1	AUGUSTUS	mRNA	14983800	14991588	1.0	+	.	ID=g568.t1;Parent=g568;em_target=9713.XP_006744627.1;em_score=542.4;em_evalue=3.4e-166;em_tcov=.;em_OGs=COG0062@1|root,KOG2585@2759|Eukaryota,38EZB@33154|Opisthokonta,3BAVF@33208|Metazoa,3CXYY@33213|Bilateria,4891H@7711|Chordata,48ZDM@7742|Vertebrata,3J6CI@40674|Mammalia,3EPSM@33554|Carnivora;em_COG_cat=G;em_desc=yjeF N-terminal;em_max_annot_lvl=33208|Metazoa;em_PFAMs=YjeF_N;em_Preferred_name=YJEFN3
HiC_scaffold_1	AUGUSTUS	intron	14983856	14987380	1.0	+	.	ID=g568.t1.intron1;Parent=g568.t1
HiC_scaffold_1	AUGUSTUS	exon	14987381	14987489	.	+	.	ID=g568.t1.exon2;Parent=g568.t1
HiC_scaffold_1	AUGUSTUS	CDS	14987381	14987489	1.0	+	1	ID=g568.t1.CDS2;Parent=g568.t1
HiC_scaffold_1	AUGUSTUS	intron	14987490	14989356	1.0	+	.	ID=g568.t1.intron2;Parent=g568.t1
HiC_scaffold_1	AUGUSTUS	exon	14989357	14989467	.	+	.	ID=g568.t1.exon3;Parent=g568.t1
HiC_scaffold_1	AUGUSTUS	CDS	14989357	14989467	1.0	+	0	ID=g568.t1.CDS3;Parent=g568.t1
HiC_scaffold_1	AUGUSTUS	intron	14989468	14989722	1.0	+	.	ID=g568.t1.intron3;Parent=g568.t1
HiC_scaffold_1	AUGUSTUS	exon	14989723	14989836	.	+	.	ID=g568.t1.exon4;Parent=g568.t1
HiC_scaffold_1	AUGUSTUS	CDS	14989723	14989836	1.0	+	0	ID=g568.t1.CDS4;Parent=g568.t1
HiC_scaffold_1	AUGUSTUS	intron	14989837	14989917	1.0	+	.	ID=g568.t1.intron4;Parent=g568.t1
HiC_scaffold_1	AUGUSTUS	exon	14989918	14990068	.	+	.	ID=g568.t1.exon5;Parent=g568.t1
HiC_scaffold_1	AUGUSTUS	CDS	14989918	14990068	1.0	+	0	ID=g568.t1.CDS5;Parent=g568.t1
HiC_scaffold_1	AUGUSTUS	intron	14990069	14991379	1.0	+	.	ID=g568.t1.intron5;Parent=g568.t1
HiC_scaffold_1	AUGUSTUS	exon	14991380	14991588	.	+	.	ID=g568.t1.exon6;Parent=g568.t1
HiC_scaffold_1	AUGUSTUS	CDS	14991380	14991588	1.0	+	2	ID=g568.t1.CDS6;Parent=g568.t1
HiC_scaffold_1	AUGUSTUS	stop_codon	14991586	14991588	.	+	0	ID=g568.t1.stop1;Parent=g568.t1
HiC_scaffold_1	AUGUSTUS	start_codon	14992305	14992307	.	+	0	ID=g569.t1.start1;Parent=g569.t1
HiC_scaffold_1	AUGUSTUS	exon	14992305	14992368	.	+	.	ID=g569.t1.exon1;Parent=g569.t1
HiC_scaffold_1	AUGUSTUS	CDS	14992305	14992368	1.0	+	0	ID=g569.t1.CDS1;Parent=g569.t1
HiC_scaffold_1	AUGUSTUS	gene	14992305	15000822	.	+	.	ID=g569
HiC_scaffold_1	AUGUSTUS	mRNA	14992305	15000822	1.0	+	.	ID=g569.t1;Parent=g569;em_target=89462.XP_006080430.1;em_score=2436.4;em_evalue=0.0;em_tcov=.;em_OGs=COG0062@1|root,KOG2585@2759|Eukaryota,39QDR@33154|Opisthokonta,3BM64@33208|Metazoa,3E75S@33213|Bilateria,48I61@7711|Chordata,49G0P@7742|Vertebrata,3JP4J@40674|Mammalia;em_COG_cat=T;em_desc=Cartilage intermediate layer protein 2;em_max_annot_lvl=33208|Metazoa;em_Preferred_name=CILP2;em_PFAMs=CarboxypepD_reg,Ig_3,Mucin2_WxxW,TSP_1,YjeF_N
HiC_scaffold_1	AUGUSTUS	intron	14992369	14993346	1.0	+	.	ID=g569.t1.intron1;Parent=g569.t1
HiC_scaffold_1	AUGUSTUS	exon	14993347	14993445	.	+	.	ID=g569.t1.exon2;Parent=g569.t1
HiC_scaffold_1	AUGUSTUS	CDS	14993347	14993445	1.0	+	2	ID=g569.t1.CDS2;Parent=g569.t1
HiC_scaffold_1	AUGUSTUS	intron	14993446	14994441	1.0	+	.	ID=g569.t1.intron2;Parent=g569.t1
HiC_scaffold_1	AUGUSTUS	exon	14994442	14994714	.	+	.	ID=g569.t1.exon3;Parent=g569.t1
HiC_scaffold_1	AUGUSTUS	CDS	14994442	14994714	1.0	+	2	ID=g569.t1.CDS3;Parent=g569.t1
HiC_scaffold_1	AUGUSTUS	intron	14994715	14995348	1.0	+	.	ID=g569.t1.intron3;Parent=g569.t1
HiC_scaffold_1	AUGUSTUS	exon	14995349	14995504	.	+	.	ID=g569.t1.exon4;Parent=g569.t1
HiC_scaffold_1	AUGUSTUS	CDS	14995349	14995504	1.0	+	2	ID=g569.t1.CDS4;Parent=g569.t1
HiC_scaffold_1	AUGUSTUS	intron	14995505	14996549	1.0	+	.	ID=g569.t1.intron4;Parent=g569.t1
HiC_scaffold_1	AUGUSTUS	exon	14996550	14996828	.	+	.	ID=g569.t1.exon5;Parent=g569.t1
HiC_scaffold_1	AUGUSTUS	CDS	14996550	14996828	1.0	+	2	ID=g569.t1.CDS5;Parent=g569.t1
HiC_scaffold_1	AUGUSTUS	intron	14996829	14997784	1.0	+	.	ID=g569.t1.intron5;Parent=g569.t1
HiC_scaffold_1	AUGUSTUS	exon	14997785	14997893	.	+	.	ID=g569.t1.exon6;Parent=g569.t1
HiC_scaffold_1	AUGUSTUS	CDS	14997785	14997893	1.0	+	2	ID=g569.t1.CDS6;Parent=g569.t1
HiC_scaffold_1	AUGUSTUS	intron	14997894	14998088	1.0	+	.	ID=g569.t1.intron6;Parent=g569.t1
HiC_scaffold_1	AUGUSTUS	exon	14998089	14998246	.	+	.	ID=g569.t1.exon7;Parent=g569.t1
HiC_scaffold_1	AUGUSTUS	CDS	14998089	14998246	1.0	+	1	ID=g569.t1.CDS7;Parent=g569.t1
HiC_scaffold_1	AUGUSTUS	intron	14998247	14998486	1.0	+	.	ID=g569.t1.intron7;Parent=g569.t1
HiC_scaffold_1	AUGUSTUS	exon	14998487	15000822	.	+	.	ID=g569.t1.exon8;Parent=g569.t1
HiC_scaffold_1	AUGUSTUS	CDS	14998487	15000822	1.0	+	2	ID=g569.t1.CDS8;Parent=g569.t1
HiC_scaffold_1	AUGUSTUS	stop_codon	15000820	15000822	.	+	0	ID=g569.t1.stop1;Parent=g569.t1
HiC_scaffold_1	AUGUSTUS	stop_codon	15015221	15015223	.	-	0	ID=g570.t1.stop1;Parent=g570.t1
HiC_scaffold_1	AUGUSTUS	exon	15015221	15015313	.	-	.	ID=g570.t1.exon1;Parent=g570.t1
HiC_scaffold_1	AUGUSTUS	CDS	15015221	15015313	1.0	-	0	ID=g570.t1.CDS1;Parent=g570.t1
HiC_scaffold_1	AUGUSTUS	gene	15015221	15050520	.	-	.	ID=g570
HiC_scaffold_1	AUGUSTUS	mRNA	15015221	15050520	0.82	-	.	ID=g570.t1;Parent=g570;em_target=9707.XP_004404746.1;em_score=730.2;em_evalue=5.1e-223;em_tcov=.;em_OGs=KOG0774@1|root,KOG0774@2759|Eukaryota,3AIEZ@33154|Opisthokonta,3BXJE@33208|Metazoa,3D30A@33213|Bilateria,48AYH@7711|Chordata,4981T@7742|Vertebrata,3J9W0@40674|Mammalia,3EI5C@33554|Carnivora;em_COG_cat=K;em_desc=pre-B-cell leukemia;em_max_annot_lvl=33208|Metazoa;em_Preferred_name=PBX4;em_KEGG_ko=ko:K15610,ko:K15611;em_BRITE=ko00000,ko00001,ko03000;em_PFAMs=Homeobox,PBC;em_KEGG_Pathway=ko05202,map05202;em_GOs=GO:0000981,GO:0003674,GO:0003676,GO:0003677,GO:0003700,GO:0005488,GO:0005575,GO:0005622,GO:0005623,GO:0005634,GO:0006139,GO:0006351,GO:0006355,GO:0006357,GO:0006366,GO:0006725,GO:0006807,GO:0008150,GO:0008152,GO:0009058,GO:0009059,GO:0009889,GO:0009891,GO:0009893,GO:0009987,GO:0010467,GO:0010468,GO:0010556,GO:0010557,GO:0010604,GO:0010628,GO:0016070,GO:0018130,GO:0019219,GO:0019222,GO:0019438,GO:0031323,GO:0031325,GO:0031326,GO:0031328,GO:0032774,GO:0034641,GO:0034645,GO:0034654,GO:0043170,GO:0043226,GO:0043227,GO:0043229,GO:0043231,GO:0043565,GO:0044237,GO:0044238,GO:0044249,GO:0044260,GO:0044271,GO:0044424,GO:0044464,GO:0045893,GO:0045935,GO:0046483,GO:0048518,GO:0048522,GO:0050789,GO:0050794,GO:0051171,GO:0051173,GO:0051252,GO:0051254,GO:0060255,GO:0065007,GO:0071704,GO:0080090,GO:0090304,GO:0097159,GO:0097659,GO:0140110,GO:1901360,GO:1901362,GO:1901363,GO:1901576,GO:1902680,GO:1903506,GO:1903508,GO:2000112,GO:2001141
HiC_scaffold_1	AUGUSTUS	intron	15015314	15017585	1.0	-	.	ID=g570.t1.intron1;Parent=g570.t1
HiC_scaffold_1	AUGUSTUS	exon	15017586	15017692	.	-	.	ID=g570.t1.exon2;Parent=g570.t1
HiC_scaffold_1	AUGUSTUS	CDS	15017586	15017692	1.0	-	2	ID=g570.t1.CDS2;Parent=g570.t1
HiC_scaffold_1	AUGUSTUS	intron	15017693	15017897	1.0	-	.	ID=g570.t1.intron2;Parent=g570.t1
HiC_scaffold_1	AUGUSTUS	exon	15017898	15018054	.	-	.	ID=g570.t1.exon3;Parent=g570.t1
HiC_scaffold_1	AUGUSTUS	CDS	15017898	15018054	1.0	-	0	ID=g570.t1.CDS3;Parent=g570.t1
HiC_scaffold_1	AUGUSTUS	intron	15018055	15020539	1.0	-	.	ID=g570.t1.intron3;Parent=g570.t1
HiC_scaffold_1	AUGUSTUS	exon	15020540	15020675	.	-	.	ID=g570.t1.exon4;Parent=g570.t1
HiC_scaffold_1	AUGUSTUS	CDS	15020540	15020675	1.0	-	1	ID=g570.t1.CDS4;Parent=g570.t1
HiC_scaffold_1	AUGUSTUS	intron	15020676	15021136	1.0	-	.	ID=g570.t1.intron4;Parent=g570.t1
HiC_scaffold_1	AUGUSTUS	exon	15021137	15021327	.	-	.	ID=g570.t1.exon5;Parent=g570.t1
HiC_scaffold_1	AUGUSTUS	CDS	15021137	15021327	1.0	-	0	ID=g570.t1.CDS5;Parent=g570.t1
HiC_scaffold_1	AUGUSTUS	intron	15021328	15021599	1.0	-	.	ID=g570.t1.intron5;Parent=g570.t1
HiC_scaffold_1	AUGUSTUS	exon	15021600	15021847	.	-	.	ID=g570.t1.exon6;Parent=g570.t1
HiC_scaffold_1	AUGUSTUS	CDS	15021600	15021847	1.0	-	2	ID=g570.t1.CDS6;Parent=g570.t1
HiC_scaffold_1	AUGUSTUS	intron	15021848	15037469	1.0	-	.	ID=g570.t1.intron6;Parent=g570.t1
HiC_scaffold_1	AUGUSTUS	exon	15037470	15037543	.	-	.	ID=g570.t1.exon7;Parent=g570.t1
HiC_scaffold_1	AUGUSTUS	CDS	15037470	15037543	1.0	-	1	ID=g570.t1.CDS7;Parent=g570.t1
HiC_scaffold_1	AUGUSTUS	intron	15037544	15050479	1.0	-	.	ID=g570.t1.intron7;Parent=g570.t1
HiC_scaffold_1	AUGUSTUS	exon	15050480	15050520	.	-	.	ID=g570.t1.exon8;Parent=g570.t1
HiC_scaffold_1	AUGUSTUS	CDS	15050480	15050520	0.82	-	0	ID=g570.t1.CDS8;Parent=g570.t1
HiC_scaffold_1	AUGUSTUS	start_codon	15050518	15050520	.	-	0	ID=g570.t1.start1;Parent=g570.t1
HiC_scaffold_1	AUGUSTUS	stop_codon	15054275	15054277	.	-	0	ID=g571.t1.stop1;Parent=g571.t1
HiC_scaffold_1	AUGUSTUS	exon	15054275	15054588	.	-	.	ID=g571.t1.exon1;Parent=g571.t1
HiC_scaffold_1	AUGUSTUS	CDS	15054275	15054588	1.0	-	2	ID=g571.t1.CDS1;Parent=g571.t1
HiC_scaffold_1	AUGUSTUS	gene	15054275	15056044	.	-	.	ID=g571
HiC_scaffold_1	AUGUSTUS	mRNA	15054275	15056044	1.0	-	.	ID=g571.t1;Parent=g571;em_target=9668.ENSMPUP00000015254;em_score=775.3;em_evalue=1.9e-236;em_tcov=.;em_OGs=KOG3656@1|root,KOG3656@2759|Eukaryota,39F0P@33154|Opisthokonta,3BJFN@33208|Metazoa,3D0WZ@33213|Bilateria,487IH@7711|Chordata,494NN@7742|Vertebrata,3JE1R@40674|Mammalia,3ES93@33554|Carnivora;em_COG_cat=T;em_desc=Lysophosphatidic acid receptor 2;em_max_annot_lvl=33208|Metazoa;em_Preferred_name=LPAR2;em_KEGG_ko=ko:K04289,ko:K04291;em_KEGG_Pathway=ko04015,ko04072,ko04080,ko04151,ko04540,ko05200,map04015,map04072,map04080,map04151,map04540,map05200;em_BRITE=ko00000,ko00001,ko04030;em_KEGG_TC=9.A.14.2.5;em_PFAMs=7tm_1;em_GOs=GO:0000187,GO:0001932,GO:0001934,GO:0003674,GO:0004888,GO:0004930,GO:0005488,GO:0005515,GO:0005575,GO:0005623,GO:0005886,GO:0005887,GO:0006873,GO:0006874,GO:0006875,GO:0007154,GO:0007165,GO:0007186,GO:0007202,GO:0007204,GO:0008150,GO:0008289,GO:0009893,GO:0009966,GO:0009967,GO:0009986,GO:0009987,GO:0010517,GO:0010518,GO:0010562,GO:0010604,GO:0010646,GO:0010647,GO:0010863,GO:0016020,GO:0016021,GO:0019220,GO:0019222,GO:0019725,GO:0019904,GO:0023051,GO:0023052,GO:0023056,GO:0030003,GO:0030165,GO:0031224,GO:0031226,GO:0031323,GO:0031325,GO:0031399,GO:0031401,GO:0032147,GO:0032268,GO:0032270,GO:0033674,GO:0035023,GO:0035025,GO:0038023,GO:0042325,GO:0042327,GO:0042592,GO:0043085,GO:0043405,GO:0043406,GO:0043408,GO:0043410,GO:0043549,GO:0044093,GO:0044425,GO:0044459,GO:0044464,GO:0045859,GO:0045860,GO:0045937,GO:0046578,GO:0046579,GO:0048518,GO:0048522,GO:0048583,GO:0048584,GO:0048878,GO:0050789,GO:0050790,GO:0050794,GO:0050801,GO:0050896,GO:0051056,GO:0051057,GO:0051171,GO:0051173,GO:0051174,GO:0051246,GO:0051247,GO:0051336,GO:0051338,GO:0051345,GO:0051347,GO:0051480,GO:0051716,GO:0055065,GO:0055074,GO:0055080,GO:0055082,GO:0060089,GO:0060191,GO:0060193,GO:0060255,GO:0065007,GO:0065008,GO:0065009,GO:0071900,GO:0071902,GO:0071944,GO:0072503,GO:0072507,GO:0080090,GO:0098771,GO:1900274,GO:1902531,GO:1902533
HiC_scaffold_1	AUGUSTUS	intron	15054589	15055302	1.0	-	.	ID=g571.t1.intron1;Parent=g571.t1
HiC_scaffold_1	AUGUSTUS	exon	15055303	15056044	.	-	.	ID=g571.t1.exon2;Parent=g571.t1
HiC_scaffold_1	AUGUSTUS	CDS	15055303	15056044	1.0	-	0	ID=g571.t1.CDS2;Parent=g571.t1
HiC_scaffold_1	AUGUSTUS	start_codon	15056042	15056044	.	-	0	ID=g571.t1.start1;Parent=g571.t1
HiC_scaffold_1	AUGUSTUS	stop_codon	15058512	15058514	.	-	0	ID=g572.t1.stop1;Parent=g572.t1
HiC_scaffold_1	AUGUSTUS	exon	15058512	15058888	.	-	.	ID=g572.t1.exon1;Parent=g572.t1
HiC_scaffold_1	AUGUSTUS	CDS	15058512	15058888	0.99	-	2	ID=g572.t1.CDS1;Parent=g572.t1
HiC_scaffold_1	AUGUSTUS	gene	15058512	15067769	.	-	.	ID=g572
HiC_scaffold_1	AUGUSTUS	mRNA	15058512	15067769	0.99	-	.	ID=g572.t1;Parent=g572;em_target=9668.ENSMPUP00000015241;em_score=2174.9;em_evalue=0.0;em_tcov=.;em_OGs=KOG1453@1|root,KOG1453@2759|Eukaryota,38GMW@33154|Opisthokonta,3BG5M@33208|Metazoa,3CYN6@33213|Bilateria,4896P@7711|Chordata,4915C@7742|Vertebrata,3J5G0@40674|Mammalia,3EF4S@33554|Carnivora;em_COG_cat=T;em_desc=GEM interacting protein;em_max_annot_lvl=33208|Metazoa;em_Preferred_name=GMIP;em_KEGG_ko=ko:K20653;em_BRITE=ko00000,ko04131;em_PFAMs=C1_1,RhoGAP;em_GOs=GO:0003674,GO:0005096,GO:0005575,GO:0005622,GO:0005623,GO:0005634,GO:0005654,GO:0005737,GO:0005829,GO:0005886,GO:0007154,GO:0007165,GO:0008047,GO:0008150,GO:0009966,GO:0009987,GO:0010646,GO:0016020,GO:0023051,GO:0023052,GO:0030234,GO:0030695,GO:0031974,GO:0031981,GO:0034260,GO:0035556,GO:0043085,GO:0043086,GO:0043087,GO:0043226,GO:0043227,GO:0043229,GO:0043231,GO:0043233,GO:0043547,GO:0044092,GO:0044093,GO:0044422,GO:0044424,GO:0044428,GO:0044444,GO:0044446,GO:0044464,GO:0048519,GO:0048583,GO:0050789,GO:0050790,GO:0050794,GO:0050896,GO:0051056,GO:0051336,GO:0051345,GO:0051346,GO:0051716,GO:0060589,GO:0065007,GO:0065009,GO:0070013,GO:0071944,GO:0098772,GO:1902531
HiC_scaffold_1	AUGUSTUS	intron	15058889	15059022	1.0	-	.	ID=g572.t1.intron1;Parent=g572.t1
HiC_scaffold_1	AUGUSTUS	exon	15059023	15059086	.	-	.	ID=g572.t1.exon2;Parent=g572.t1
HiC_scaffold_1	AUGUSTUS	CDS	15059023	15059086	1.0	-	0	ID=g572.t1.CDS2;Parent=g572.t1
HiC_scaffold_1	AUGUSTUS	intron	15059087	15060491	1.0	-	.	ID=g572.t1.intron2;Parent=g572.t1
HiC_scaffold_1	AUGUSTUS	exon	15060492	15060882	.	-	.	ID=g572.t1.exon3;Parent=g572.t1
HiC_scaffold_1	AUGUSTUS	CDS	15060492	15060882	1.0	-	1	ID=g572.t1.CDS3;Parent=g572.t1
HiC_scaffold_1	AUGUSTUS	intron	15060883	15061222	1.0	-	.	ID=g572.t1.intron3;Parent=g572.t1
HiC_scaffold_1	AUGUSTUS	exon	15061223	15061419	.	-	.	ID=g572.t1.exon4;Parent=g572.t1
HiC_scaffold_1	AUGUSTUS	CDS	15061223	15061419	1.0	-	0	ID=g572.t1.CDS4;Parent=g572.t1
HiC_scaffold_1	AUGUSTUS	intron	15061420	15061520	1.0	-	.	ID=g572.t1.intron4;Parent=g572.t1
HiC_scaffold_1	AUGUSTUS	exon	15061521	15061658	.	-	.	ID=g572.t1.exon5;Parent=g572.t1
HiC_scaffold_1	AUGUSTUS	CDS	15061521	15061658	1.0	-	0	ID=g572.t1.CDS5;Parent=g572.t1
HiC_scaffold_1	AUGUSTUS	intron	15061659	15061754	1.0	-	.	ID=g572.t1.intron5;Parent=g572.t1
HiC_scaffold_1	AUGUSTUS	exon	15061755	15061943	.	-	.	ID=g572.t1.exon6;Parent=g572.t1
HiC_scaffold_1	AUGUSTUS	CDS	15061755	15061943	1.0	-	0	ID=g572.t1.CDS6;Parent=g572.t1
HiC_scaffold_1	AUGUSTUS	intron	15061944	15062164	1.0	-	.	ID=g572.t1.intron6;Parent=g572.t1
HiC_scaffold_1	AUGUSTUS	exon	15062165	15062319	.	-	.	ID=g572.t1.exon7;Parent=g572.t1
HiC_scaffold_1	AUGUSTUS	CDS	15062165	15062319	1.0	-	2	ID=g572.t1.CDS7;Parent=g572.t1
HiC_scaffold_1	AUGUSTUS	intron	15062320	15062394	1.0	-	.	ID=g572.t1.intron7;Parent=g572.t1
HiC_scaffold_1	AUGUSTUS	exon	15062395	15062472	.	-	.	ID=g572.t1.exon8;Parent=g572.t1
HiC_scaffold_1	AUGUSTUS	CDS	15062395	15062472	1.0	-	2	ID=g572.t1.CDS8;Parent=g572.t1
HiC_scaffold_1	AUGUSTUS	intron	15062473	15063062	1.0	-	.	ID=g572.t1.intron8;Parent=g572.t1
HiC_scaffold_1	AUGUSTUS	exon	15063063	15063152	.	-	.	ID=g572.t1.exon9;Parent=g572.t1
HiC_scaffold_1	AUGUSTUS	CDS	15063063	15063152	1.0	-	2	ID=g572.t1.CDS9;Parent=g572.t1
HiC_scaffold_1	AUGUSTUS	intron	15063153	15063225	1.0	-	.	ID=g572.t1.intron9;Parent=g572.t1
HiC_scaffold_1	AUGUSTUS	exon	15063226	15063332	.	-	.	ID=g572.t1.exon10;Parent=g572.t1
HiC_scaffold_1	AUGUSTUS	CDS	15063226	15063332	1.0	-	1	ID=g572.t1.CDS10;Parent=g572.t1
HiC_scaffold_1	AUGUSTUS	intron	15063333	15063648	1.0	-	.	ID=g572.t1.intron10;Parent=g572.t1
HiC_scaffold_1	AUGUSTUS	exon	15063649	15063845	.	-	.	ID=g572.t1.exon11;Parent=g572.t1
HiC_scaffold_1	AUGUSTUS	CDS	15063649	15063845	1.0	-	0	ID=g572.t1.CDS11;Parent=g572.t1
HiC_scaffold_1	AUGUSTUS	intron	15063846	15064193	1.0	-	.	ID=g572.t1.intron11;Parent=g572.t1
HiC_scaffold_1	AUGUSTUS	exon	15064194	15064331	.	-	.	ID=g572.t1.exon12;Parent=g572.t1
HiC_scaffold_1	AUGUSTUS	CDS	15064194	15064331	1.0	-	0	ID=g572.t1.CDS12;Parent=g572.t1
HiC_scaffold_1	AUGUSTUS	intron	15064332	15064420	1.0	-	.	ID=g572.t1.intron12;Parent=g572.t1
HiC_scaffold_1	AUGUSTUS	exon	15064421	15064591	.	-	.	ID=g572.t1.exon13;Parent=g572.t1
HiC_scaffold_1	AUGUSTUS	CDS	15064421	15064591	1.0	-	0	ID=g572.t1.CDS13;Parent=g572.t1
HiC_scaffold_1	AUGUSTUS	intron	15064592	15064700	1.0	-	.	ID=g572.t1.intron13;Parent=g572.t1
HiC_scaffold_1	AUGUSTUS	exon	15064701	15064781	.	-	.	ID=g572.t1.exon14;Parent=g572.t1
HiC_scaffold_1	AUGUSTUS	CDS	15064701	15064781	1.0	-	0	ID=g572.t1.CDS14;Parent=g572.t1
HiC_scaffold_1	AUGUSTUS	intron	15064782	15065208	1.0	-	.	ID=g572.t1.intron14;Parent=g572.t1
HiC_scaffold_1	AUGUSTUS	exon	15065209	15065316	.	-	.	ID=g572.t1.exon15;Parent=g572.t1
HiC_scaffold_1	AUGUSTUS	CDS	15065209	15065316	1.0	-	0	ID=g572.t1.CDS15;Parent=g572.t1
HiC_scaffold_1	AUGUSTUS	intron	15065317	15065431	1.0	-	.	ID=g572.t1.intron15;Parent=g572.t1
HiC_scaffold_1	AUGUSTUS	exon	15065432	15065496	.	-	.	ID=g572.t1.exon16;Parent=g572.t1
HiC_scaffold_1	AUGUSTUS	CDS	15065432	15065496	1.0	-	2	ID=g572.t1.CDS16;Parent=g572.t1
HiC_scaffold_1	AUGUSTUS	intron	15065497	15065578	1.0	-	.	ID=g572.t1.intron16;Parent=g572.t1
HiC_scaffold_1	AUGUSTUS	exon	15065579	15065704	.	-	.	ID=g572.t1.exon17;Parent=g572.t1
HiC_scaffold_1	AUGUSTUS	CDS	15065579	15065704	1.0	-	2	ID=g572.t1.CDS17;Parent=g572.t1
HiC_scaffold_1	AUGUSTUS	intron	15065705	15066012	1.0	-	.	ID=g572.t1.intron17;Parent=g572.t1
HiC_scaffold_1	AUGUSTUS	exon	15066013	15066070	.	-	.	ID=g572.t1.exon18;Parent=g572.t1
HiC_scaffold_1	AUGUSTUS	CDS	15066013	15066070	1.0	-	0	ID=g572.t1.CDS18;Parent=g572.t1
HiC_scaffold_1	AUGUSTUS	intron	15066071	15066182	1.0	-	.	ID=g572.t1.intron18;Parent=g572.t1
HiC_scaffold_1	AUGUSTUS	exon	15066183	15066258	.	-	.	ID=g572.t1.exon19;Parent=g572.t1
HiC_scaffold_1	AUGUSTUS	CDS	15066183	15066258	1.0	-	1	ID=g572.t1.CDS19;Parent=g572.t1
HiC_scaffold_1	AUGUSTUS	intron	15066259	15066728	1.0	-	.	ID=g572.t1.intron19;Parent=g572.t1
HiC_scaffold_1	AUGUSTUS	exon	15066729	15066813	.	-	.	ID=g572.t1.exon20;Parent=g572.t1
HiC_scaffold_1	AUGUSTUS	CDS	15066729	15066813	1.0	-	2	ID=g572.t1.CDS20;Parent=g572.t1
HiC_scaffold_1	AUGUSTUS	intron	15066814	15067750	1.0	-	.	ID=g572.t1.intron20;Parent=g572.t1
HiC_scaffold_1	AUGUSTUS	exon	15067751	15067769	.	-	.	ID=g572.t1.exon21;Parent=g572.t1
HiC_scaffold_1	AUGUSTUS	CDS	15067751	15067769	1.0	-	0	ID=g572.t1.CDS21;Parent=g572.t1
HiC_scaffold_1	AUGUSTUS	start_codon	15067767	15067769	.	-	0	ID=g572.t1.start1;Parent=g572.t1
HiC_scaffold_1	AUGUSTUS	stop_codon	15069836	15069838	.	-	0	ID=g573.t1.stop1;Parent=g573.t1
HiC_scaffold_1	AUGUSTUS	exon	15069836	15069946	.	-	.	ID=g573.t1.exon1;Parent=g573.t1
HiC_scaffold_1	AUGUSTUS	CDS	15069836	15069946	1.0	-	0	ID=g573.t1.CDS1;Parent=g573.t1
HiC_scaffold_1	AUGUSTUS	gene	15069836	15085983	.	-	.	ID=g573
HiC_scaffold_1	AUGUSTUS	mRNA	15069836	15085983	1.0	-	.	ID=g573.t1;Parent=g573;em_target=9668.ENSMPUP00000015240;em_score=2745.4;em_evalue=0.0;em_tcov=.;em_OGs=COG0474@1|root,KOG0209@2759|Eukaryota,38DBB@33154|Opisthokonta,3BFS2@33208|Metazoa,3CSPA@33213|Bilateria,480CD@7711|Chordata,48X78@7742|Vertebrata,3J720@40674|Mammalia,3ETM7@33554|Carnivora;em_COG_cat=P;em_desc=ATPase type 13A1;em_max_annot_lvl=33208|Metazoa;em_Preferred_name=ATP13A1;em_KEGG_ko=ko:K14950;em_BRITE=ko00000,ko01000;em_KEGG_TC=3.A.3.10;em_PFAMs=E1-E2_ATPase,Hydrolase;em_GOs=GO:0000041,GO:0003674,GO:0003824,GO:0005215,GO:0005384,GO:0005388,GO:0005575,GO:0005622,GO:0005623,GO:0005737,GO:0005783,GO:0005789,GO:0005886,GO:0005887,GO:0006810,GO:0006811,GO:0006812,GO:0006816,GO:0006828,GO:0006873,GO:0006874,GO:0006875,GO:0008150,GO:0008324,GO:0009987,GO:0012505,GO:0015075,GO:0015085,GO:0015318,GO:0015399,GO:0015405,GO:0015410,GO:0015662,GO:0016020,GO:0016021,GO:0016462,GO:0016787,GO:0016817,GO:0016818,GO:0016887,GO:0017111,GO:0019725,GO:0019829,GO:0022804,GO:0022853,GO:0022857,GO:0022890,GO:0030001,GO:0030003,GO:0031224,GO:0031226,GO:0031984,GO:0034220,GO:0042175,GO:0042592,GO:0042623,GO:0042625,GO:0042626,GO:0043226,GO:0043227,GO:0043229,GO:0043231,GO:0043492,GO:0044422,GO:0044424,GO:0044425,GO:0044432,GO:0044444,GO:0044446,GO:0044459,GO:0044464,GO:0046873,GO:0046915,GO:0048878,GO:0050801,GO:0051179,GO:0051234,GO:0055065,GO:0055074,GO:0055080,GO:0055082,GO:0055085,GO:0065007,GO:0065008,GO:0070588,GO:0070838,GO:0071421,GO:0071944,GO:0072503,GO:0072507,GO:0072511,GO:0090662,GO:0098655,GO:0098660,GO:0098662,GO:0098771,GO:0098827,GO:0099131,GO:0099132
HiC_scaffold_1	AUGUSTUS	intron	15069947	15070031	1.0	-	.	ID=g573.t1.intron1;Parent=g573.t1
HiC_scaffold_1	AUGUSTUS	exon	15070032	15070175	.	-	.	ID=g573.t1.exon2;Parent=g573.t1
HiC_scaffold_1	AUGUSTUS	CDS	15070032	15070175	1.0	-	0	ID=g573.t1.CDS2;Parent=g573.t1
HiC_scaffold_1	AUGUSTUS	intron	15070176	15070258	1.0	-	.	ID=g573.t1.intron2;Parent=g573.t1
HiC_scaffold_1	AUGUSTUS	exon	15070259	15070370	.	-	.	ID=g573.t1.exon3;Parent=g573.t1
HiC_scaffold_1	AUGUSTUS	CDS	15070259	15070370	1.0	-	1	ID=g573.t1.CDS3;Parent=g573.t1
HiC_scaffold_1	AUGUSTUS	intron	15070371	15070565	1.0	-	.	ID=g573.t1.intron3;Parent=g573.t1
HiC_scaffold_1	AUGUSTUS	exon	15070566	15070708	.	-	.	ID=g573.t1.exon4;Parent=g573.t1
HiC_scaffold_1	AUGUSTUS	CDS	15070566	15070708	1.0	-	0	ID=g573.t1.CDS4;Parent=g573.t1
HiC_scaffold_1	AUGUSTUS	intron	15070709	15071519	1.0	-	.	ID=g573.t1.intron4;Parent=g573.t1
HiC_scaffold_1	AUGUSTUS	exon	15071520	15071716	.	-	.	ID=g573.t1.exon5;Parent=g573.t1
HiC_scaffold_1	AUGUSTUS	CDS	15071520	15071716	1.0	-	2	ID=g573.t1.CDS5;Parent=g573.t1
HiC_scaffold_1	AUGUSTUS	intron	15071717	15071807	1.0	-	.	ID=g573.t1.intron5;Parent=g573.t1
HiC_scaffold_1	AUGUSTUS	exon	15071808	15071922	.	-	.	ID=g573.t1.exon6;Parent=g573.t1
HiC_scaffold_1	AUGUSTUS	CDS	15071808	15071922	1.0	-	0	ID=g573.t1.CDS6;Parent=g573.t1
HiC_scaffold_1	AUGUSTUS	intron	15071923	15071994	1.0	-	.	ID=g573.t1.intron6;Parent=g573.t1
HiC_scaffold_1	AUGUSTUS	exon	15071995	15072155	.	-	.	ID=g573.t1.exon7;Parent=g573.t1
HiC_scaffold_1	AUGUSTUS	CDS	15071995	15072155	1.0	-	2	ID=g573.t1.CDS7;Parent=g573.t1
HiC_scaffold_1	AUGUSTUS	intron	15072156	15073370	1.0	-	.	ID=g573.t1.intron7;Parent=g573.t1
HiC_scaffold_1	AUGUSTUS	exon	15073371	15073467	.	-	.	ID=g573.t1.exon8;Parent=g573.t1
HiC_scaffold_1	AUGUSTUS	CDS	15073371	15073467	1.0	-	0	ID=g573.t1.CDS8;Parent=g573.t1
HiC_scaffold_1	AUGUSTUS	intron	15073468	15073553	1.0	-	.	ID=g573.t1.intron8;Parent=g573.t1
HiC_scaffold_1	AUGUSTUS	exon	15073554	15073753	.	-	.	ID=g573.t1.exon9;Parent=g573.t1
HiC_scaffold_1	AUGUSTUS	CDS	15073554	15073753	1.0	-	2	ID=g573.t1.CDS9;Parent=g573.t1
HiC_scaffold_1	AUGUSTUS	intron	15073754	15075231	1.0	-	.	ID=g573.t1.intron9;Parent=g573.t1
HiC_scaffold_1	AUGUSTUS	exon	15075232	15075340	.	-	.	ID=g573.t1.exon10;Parent=g573.t1
HiC_scaffold_1	AUGUSTUS	CDS	15075232	15075340	1.0	-	0	ID=g573.t1.CDS10;Parent=g573.t1
HiC_scaffold_1	AUGUSTUS	intron	15075341	15076160	1.0	-	.	ID=g573.t1.intron10;Parent=g573.t1
HiC_scaffold_1	AUGUSTUS	exon	15076161	15076286	.	-	.	ID=g573.t1.exon11;Parent=g573.t1
HiC_scaffold_1	AUGUSTUS	CDS	15076161	15076286	1.0	-	0	ID=g573.t1.CDS11;Parent=g573.t1
HiC_scaffold_1	AUGUSTUS	intron	15076287	15077267	1.0	-	.	ID=g573.t1.intron11;Parent=g573.t1
HiC_scaffold_1	AUGUSTUS	exon	15077268	15077378	.	-	.	ID=g573.t1.exon12;Parent=g573.t1
HiC_scaffold_1	AUGUSTUS	CDS	15077268	15077378	1.0	-	0	ID=g573.t1.CDS12;Parent=g573.t1
HiC_scaffold_1	AUGUSTUS	intron	15077379	15077448	1.0	-	.	ID=g573.t1.intron12;Parent=g573.t1
HiC_scaffold_1	AUGUSTUS	exon	15077449	15077624	.	-	.	ID=g573.t1.exon13;Parent=g573.t1
HiC_scaffold_1	AUGUSTUS	CDS	15077449	15077624	1.0	-	2	ID=g573.t1.CDS13;Parent=g573.t1
HiC_scaffold_1	AUGUSTUS	intron	15077625	15078037	1.0	-	.	ID=g573.t1.intron13;Parent=g573.t1
HiC_scaffold_1	AUGUSTUS	exon	15078038	15078195	.	-	.	ID=g573.t1.exon14;Parent=g573.t1
HiC_scaffold_1	AUGUSTUS	CDS	15078038	15078195	1.0	-	1	ID=g573.t1.CDS14;Parent=g573.t1
HiC_scaffold_1	AUGUSTUS	intron	15078196	15078546	1.0	-	.	ID=g573.t1.intron14;Parent=g573.t1
HiC_scaffold_1	AUGUSTUS	exon	15078547	15078667	.	-	.	ID=g573.t1.exon15;Parent=g573.t1
HiC_scaffold_1	AUGUSTUS	CDS	15078547	15078667	1.0	-	2	ID=g573.t1.CDS15;Parent=g573.t1
HiC_scaffold_1	AUGUSTUS	intron	15078668	15078746	1.0	-	.	ID=g573.t1.intron15;Parent=g573.t1
HiC_scaffold_1	AUGUSTUS	exon	15078747	15078884	.	-	.	ID=g573.t1.exon16;Parent=g573.t1
HiC_scaffold_1	AUGUSTUS	CDS	15078747	15078884	1.0	-	2	ID=g573.t1.CDS16;Parent=g573.t1
HiC_scaffold_1	AUGUSTUS	intron	15078885	15078960	1.0	-	.	ID=g573.t1.intron16;Parent=g573.t1
HiC_scaffold_1	AUGUSTUS	exon	15078961	15079087	.	-	.	ID=g573.t1.exon17;Parent=g573.t1
HiC_scaffold_1	AUGUSTUS	CDS	15078961	15079087	1.0	-	0	ID=g573.t1.CDS17;Parent=g573.t1
HiC_scaffold_1	AUGUSTUS	intron	15079088	15079654	1.0	-	.	ID=g573.t1.intron17;Parent=g573.t1
HiC_scaffold_1	AUGUSTUS	exon	15079655	15079710	.	-	.	ID=g573.t1.exon18;Parent=g573.t1
HiC_scaffold_1	AUGUSTUS	CDS	15079655	15079710	1.0	-	2	ID=g573.t1.CDS18;Parent=g573.t1
HiC_scaffold_1	AUGUSTUS	intron	15079711	15079838	1.0	-	.	ID=g573.t1.intron18;Parent=g573.t1
HiC_scaffold_1	AUGUSTUS	exon	15079839	15079968	.	-	.	ID=g573.t1.exon19;Parent=g573.t1
HiC_scaffold_1	AUGUSTUS	CDS	15079839	15079968	1.0	-	0	ID=g573.t1.CDS19;Parent=g573.t1
HiC_scaffold_1	AUGUSTUS	intron	15079969	15080470	1.0	-	.	ID=g573.t1.intron19;Parent=g573.t1
HiC_scaffold_1	AUGUSTUS	exon	15080471	15080577	.	-	.	ID=g573.t1.exon20;Parent=g573.t1
HiC_scaffold_1	AUGUSTUS	CDS	15080471	15080577	1.0	-	2	ID=g573.t1.CDS20;Parent=g573.t1
HiC_scaffold_1	AUGUSTUS	intron	15080578	15080652	1.0	-	.	ID=g573.t1.intron20;Parent=g573.t1
HiC_scaffold_1	AUGUSTUS	exon	15080653	15080722	.	-	.	ID=g573.t1.exon21;Parent=g573.t1
HiC_scaffold_1	AUGUSTUS	CDS	15080653	15080722	1.0	-	0	ID=g573.t1.CDS21;Parent=g573.t1
HiC_scaffold_1	AUGUSTUS	intron	15080723	15080849	1.0	-	.	ID=g573.t1.intron21;Parent=g573.t1
HiC_scaffold_1	AUGUSTUS	exon	15080850	15081005	.	-	.	ID=g573.t1.exon22;Parent=g573.t1
HiC_scaffold_1	AUGUSTUS	CDS	15080850	15081005	1.0	-	0	ID=g573.t1.CDS22;Parent=g573.t1
HiC_scaffold_1	AUGUSTUS	intron	15081006	15081231	1.0	-	.	ID=g573.t1.intron22;Parent=g573.t1
HiC_scaffold_1	AUGUSTUS	exon	15081232	15081304	.	-	.	ID=g573.t1.exon23;Parent=g573.t1
HiC_scaffold_1	AUGUSTUS	CDS	15081232	15081304	1.0	-	1	ID=g573.t1.CDS23;Parent=g573.t1
HiC_scaffold_1	AUGUSTUS	intron	15081305	15082986	1.0	-	.	ID=g573.t1.intron23;Parent=g573.t1
HiC_scaffold_1	AUGUSTUS	exon	15082987	15083177	.	-	.	ID=g573.t1.exon24;Parent=g573.t1
HiC_scaffold_1	AUGUSTUS	CDS	15082987	15083177	1.0	-	0	ID=g573.t1.CDS24;Parent=g573.t1
HiC_scaffold_1	AUGUSTUS	intron	15083178	15083292	1.0	-	.	ID=g573.t1.intron24;Parent=g573.t1
HiC_scaffold_1	AUGUSTUS	exon	15083293	15083382	.	-	.	ID=g573.t1.exon25;Parent=g573.t1
HiC_scaffold_1	AUGUSTUS	CDS	15083293	15083382	1.0	-	0	ID=g573.t1.CDS25;Parent=g573.t1
HiC_scaffold_1	AUGUSTUS	intron	15083383	15085581	1.0	-	.	ID=g573.t1.intron25;Parent=g573.t1
HiC_scaffold_1	AUGUSTUS	exon	15085582	15085983	.	-	.	ID=g573.t1.exon26;Parent=g573.t1
HiC_scaffold_1	AUGUSTUS	CDS	15085582	15085983	1.0	-	0	ID=g573.t1.CDS26;Parent=g573.t1
HiC_scaffold_1	AUGUSTUS	start_codon	15085981	15085983	.	-	0	ID=g573.t1.start1;Parent=g573.t1
HiC_scaffold_1	AUGUSTUS	start_codon	15124059	15124061	.	+	0	ID=g574.t1.start1;Parent=g574.t1
HiC_scaffold_1	AUGUSTUS	exon	15124059	15124210	.	+	.	ID=g574.t1.exon1;Parent=g574.t1
HiC_scaffold_1	AUGUSTUS	CDS	15124059	15124210	0.92	+	0	ID=g574.t1.CDS1;Parent=g574.t1
HiC_scaffold_1	AUGUSTUS	gene	15124059	15133414	.	+	.	ID=g574
HiC_scaffold_1	AUGUSTUS	mRNA	15124059	15133414	0.86	+	.	ID=g574.t1;Parent=g574
HiC_scaffold_1	AUGUSTUS	intron	15124211	15133335	0.87	+	.	ID=g574.t1.intron1;Parent=g574.t1
HiC_scaffold_1	AUGUSTUS	exon	15133336	15133414	.	+	.	ID=g574.t1.exon2;Parent=g574.t1
HiC_scaffold_1	AUGUSTUS	CDS	15133336	15133414	0.86	+	1	ID=g574.t1.CDS2;Parent=g574.t1
HiC_scaffold_1	AUGUSTUS	stop_codon	15133412	15133414	.	+	0	ID=g574.t1.stop1;Parent=g574.t1
HiC_scaffold_1	GeneMark.hmm3	start_codon	15147500	15147502	.	+	0	ID=g575.t1.start1;Parent=g575.t1
HiC_scaffold_1	GeneMark.hmm3	gene	15147500	15148315	.	+	.	ID=g575
HiC_scaffold_1	GeneMark.hmm3	mRNA	15147500	15148315	.	+	.	ID=g575.t1;Parent=g575;em_target=29073.XP_008702130.1;em_score=600.7;em_evalue=4.2e-184;em_tcov=.;em_OGs=KOG1721@1|root,KOG1721@2759|Eukaryota,38TZN@33154|Opisthokonta,3BI28@33208|Metazoa,3D5CJ@33213|Bilateria,48AYJ@7711|Chordata,499CY@7742|Vertebrata,3JDKB@40674|Mammalia,3EWGB@33554|Carnivora;em_COG_cat=K;em_desc=Zinc finger protein 501;em_max_annot_lvl=33208|Metazoa;em_Preferred_name=ZNF501;em_PFAMs=zf-C2H2,zf-H2C2_2;em_GOs=GO:0000981,GO:0003674,GO:0003700,GO:0006355,GO:0006357,GO:0008150,GO:0009889,GO:0010468,GO:0010556,GO:0019219,GO:0019222,GO:0031323,GO:0031326,GO:0050789,GO:0050794,GO:0051171,GO:0051252,GO:0060255,GO:0065007,GO:0080090,GO:0140110,GO:1903506,GO:2000112,GO:2001141
HiC_scaffold_1	GeneMark.hmm3	CDS	15147500	15148315	.	+	0	ID=g575.t1.CDS1;Parent=g575.t1
HiC_scaffold_1	GeneMark.hmm3	exon	15147500	15148315	.	+	0	ID=g575.t1.exon1;Parent=g575.t1
HiC_scaffold_1	GeneMark.hmm3	stop_codon	15148313	15148315	.	+	0	ID=g575.t1.stop1;Parent=g575.t1
HiC_scaffold_1	gmst	stop_codon	15150284	15150286	64.722464	-	0	ID=g576.t2.stop1;Parent=g576.t2
HiC_scaffold_1	gmst	CDS	15150284	15150491	64.722464	-	1	ID=g576.t2.CDS1;Parent=g576.t2
HiC_scaffold_1	gmst	exon	15150284	15150491	64.722464	-	1	ID=g576.t2.exon1;Parent=g576.t2
HiC_scaffold_1	AUGUSTUS	gene	15150284	15155844	.	-	.	ID=g576
HiC_scaffold_1	gmst	mRNA	15150284	15155844	.	-	.	ID=g576.t2;Parent=g576;em_target=9668.ENSMPUP00000015238;em_score=316.1;em_evalue=4.2e-97;em_tcov=.;em_OGs=2CY7T@1|root,2S2KJ@2759|Eukaryota,3A2T8@33154|Opisthokonta,3BQC5@33208|Metazoa,3D36E@33213|Bilateria,484GR@7711|Chordata,499EI@7742|Vertebrata,3J1IW@40674|Mammalia,3EISC@33554|Carnivora;em_COG_cat=S;em_desc=kiaa1143;em_max_annot_lvl=33208|Metazoa;em_Preferred_name=KIAA1143;em_PFAMs=DUF4604
HiC_scaffold_1	gmst	intron	15150492	15150816	64.722464	-	0	ID=g576.t2.intron1;Parent=g576.t2
HiC_scaffold_1	AUGUSTUS	stop_codon	15150813	15150815	.	-	0	ID=g576.t1.stop1;Parent=g576.t1
HiC_scaffold_1	AUGUSTUS	exon	15150813	15151027	.	-	.	ID=g576.t1.exon1;Parent=g576.t1
HiC_scaffold_1	AUGUSTUS	CDS	15150813	15151027	1.0	-	2	ID=g576.t1.CDS1;Parent=g576.t1
HiC_scaffold_1	AUGUSTUS	mRNA	15150813	15155844	1.0	-	.	ID=g576.t1;Parent=g576;em_target=9668.ENSMPUP00000015238;em_score=317.1;em_evalue=5.5e-98;em_tcov=.;em_OGs=2CY7T@1|root,2S2KJ@2759|Eukaryota,3A2T8@33154|Opisthokonta,3BQC5@33208|Metazoa,3D36E@33213|Bilateria,484GR@7711|Chordata,499EI@7742|Vertebrata,3J1IW@40674|Mammalia,3EISC@33554|Carnivora;em_COG_cat=S;em_desc=kiaa1143;em_max_annot_lvl=33208|Metazoa;em_Preferred_name=KIAA1143;em_PFAMs=DUF4604
HiC_scaffold_1	gmst	CDS	15150817	15151027	64.722464	-	2	ID=g576.t2.CDS2;Parent=g576.t2
HiC_scaffold_1	gmst	exon	15150817	15151027	64.722464	-	2	ID=g576.t2.exon2;Parent=g576.t2
HiC_scaffold_1	AUGUSTUS	intron	15151028	15151708	1.0	-	.	ID=g576.t1.intron1;Parent=g576.t1
HiC_scaffold_1	gmst	intron	15151028	15151708	64.722464	-	0	ID=g576.t2.intron2;Parent=g576.t2
HiC_scaffold_1	AUGUSTUS	exon	15151709	15151853	.	-	.	ID=g576.t1.exon2;Parent=g576.t1
HiC_scaffold_1	AUGUSTUS	CDS	15151709	15151853	1.0	-	0	ID=g576.t1.CDS2;Parent=g576.t1
HiC_scaffold_1	gmst	CDS	15151709	15151853	64.722464	-	0	ID=g576.t2.CDS3;Parent=g576.t2
HiC_scaffold_1	gmst	exon	15151709	15151853	64.722464	-	0	ID=g576.t2.exon3;Parent=g576.t2
HiC_scaffold_1	AUGUSTUS	intron	15151854	15155736	1.0	-	.	ID=g576.t1.intron2;Parent=g576.t1
HiC_scaffold_1	gmst	intron	15151854	15155736	64.722464	-	0	ID=g576.t2.intron3;Parent=g576.t2
HiC_scaffold_1	AUGUSTUS	exon	15155737	15155844	.	-	.	ID=g576.t1.exon3;Parent=g576.t1
HiC_scaffold_1	AUGUSTUS	CDS	15155737	15155844	1.0	-	0	ID=g576.t1.CDS3;Parent=g576.t1
HiC_scaffold_1	gmst	CDS	15155737	15155844	64.722464	-	0	ID=g576.t2.CDS4;Parent=g576.t2
HiC_scaffold_1	gmst	exon	15155737	15155844	64.722464	-	0	ID=g576.t2.exon4;Parent=g576.t2
HiC_scaffold_1	AUGUSTUS	start_codon	15155842	15155844	.	-	0	ID=g576.t1.start1;Parent=g576.t1
HiC_scaffold_1	gmst	start_codon	15155842	15155844	64.722464	-	0	ID=g576.t2.start1;Parent=g576.t2
HiC_scaffold_1	AUGUSTUS	start_codon	15156105	15156107	.	+	0	ID=g577.t1.start1;Parent=g577.t1
HiC_scaffold_1	AUGUSTUS	exon	15156105	15156123	.	+	.	ID=g577.t1.exon1;Parent=g577.t1
HiC_scaffold_1	AUGUSTUS	CDS	15156105	15156123	1.0	+	0	ID=g577.t1.CDS1;Parent=g577.t1
HiC_scaffold_1	AUGUSTUS	gene	15156105	15225321	.	+	.	ID=g577
HiC_scaffold_1	AUGUSTUS	mRNA	15156105	15225321	1.0	+	.	ID=g577.t1;Parent=g577;em_target=9668.ENSMPUP00000015234;em_score=2919.0;em_evalue=0.0;em_tcov=.;em_OGs=COG5059@1|root,KOG4280@2759|Eukaryota,39S5D@33154|Opisthokonta,3BH9E@33208|Metazoa,3CW0M@33213|Bilateria,4846B@7711|Chordata,4904Y@7742|Vertebrata,3JEBZ@40674|Mammalia,3EFJ3@33554|Carnivora;em_COG_cat=Z;em_desc=Belongs to the TRAFAC class myosin-kinesin ATPase superfamily. Kinesin family;em_max_annot_lvl=33208|Metazoa;em_Preferred_name=KIF15;em_KEGG_ko=ko:K10400;em_BRITE=ko00000,ko04812;em_PFAMs=HMMR_C,Kinesin;em_GOs=GO:0000003,GO:0000212,GO:0000226,GO:0000278,GO:0000280,GO:0000922,GO:0002376,GO:0002478,GO:0002495,GO:0002504,GO:0003674,GO:0003676,GO:0003677,GO:0003774,GO:0003777,GO:0003824,GO:0005488,GO:0005575,GO:0005622,GO:0005623,GO:0005737,GO:0005813,GO:0005815,GO:0005819,GO:0005829,GO:0005856,GO:0005871,GO:0005873,GO:0005874,GO:0005875,GO:0005938,GO:0006810,GO:0006890,GO:0006928,GO:0006996,GO:0007010,GO:0007017,GO:0007018,GO:0007049,GO:0007051,GO:0008150,GO:0008283,GO:0009987,GO:0015630,GO:0016043,GO:0016192,GO:0016462,GO:0016787,GO:0016817,GO:0016818,GO:0016887,GO:0017111,GO:0019882,GO:0019884,GO:0019886,GO:0022402,GO:0022414,GO:0022607,GO:0032991,GO:0043226,GO:0043228,GO:0043229,GO:0043232,GO:0044085,GO:0044422,GO:0044424,GO:0044430,GO:0044444,GO:0044446,GO:0044464,GO:0048002,GO:0048193,GO:0048285,GO:0051179,GO:0051225,GO:0051234,GO:0051321,GO:0070925,GO:0071840,GO:0071944,GO:0090306,GO:0097159,GO:0099080,GO:0099081,GO:0099512,GO:0099513,GO:0099568,GO:0140013,GO:1901363,GO:1903046
HiC_scaffold_1	AUGUSTUS	intron	15156124	15166637	1.0	+	.	ID=g577.t1.intron1;Parent=g577.t1
HiC_scaffold_1	AUGUSTUS	exon	15166638	15166680	.	+	.	ID=g577.t1.exon2;Parent=g577.t1
HiC_scaffold_1	AUGUSTUS	CDS	15166638	15166680	1.0	+	2	ID=g577.t1.CDS2;Parent=g577.t1
HiC_scaffold_1	AUGUSTUS	intron	15166681	15167192	1.0	+	.	ID=g577.t1.intron2;Parent=g577.t1
HiC_scaffold_1	AUGUSTUS	exon	15167193	15167376	.	+	.	ID=g577.t1.exon3;Parent=g577.t1
HiC_scaffold_1	AUGUSTUS	CDS	15167193	15167376	1.0	+	1	ID=g577.t1.CDS3;Parent=g577.t1
HiC_scaffold_1	AUGUSTUS	intron	15167377	15169238	1.0	+	.	ID=g577.t1.intron3;Parent=g577.t1
HiC_scaffold_1	AUGUSTUS	exon	15169239	15169315	.	+	.	ID=g577.t1.exon4;Parent=g577.t1
HiC_scaffold_1	AUGUSTUS	CDS	15169239	15169315	1.0	+	0	ID=g577.t1.CDS4;Parent=g577.t1
HiC_scaffold_1	AUGUSTUS	intron	15169316	15173424	1.0	+	.	ID=g577.t1.intron4;Parent=g577.t1
HiC_scaffold_1	AUGUSTUS	exon	15173425	15173462	.	+	.	ID=g577.t1.exon5;Parent=g577.t1
HiC_scaffold_1	AUGUSTUS	CDS	15173425	15173462	1.0	+	1	ID=g577.t1.CDS5;Parent=g577.t1
HiC_scaffold_1	AUGUSTUS	intron	15173463	15176379	1.0	+	.	ID=g577.t1.intron5;Parent=g577.t1
HiC_scaffold_1	AUGUSTUS	exon	15176380	15176477	.	+	.	ID=g577.t1.exon6;Parent=g577.t1
HiC_scaffold_1	AUGUSTUS	CDS	15176380	15176477	1.0	+	2	ID=g577.t1.CDS6;Parent=g577.t1
HiC_scaffold_1	AUGUSTUS	intron	15176478	15177774	1.0	+	.	ID=g577.t1.intron6;Parent=g577.t1
HiC_scaffold_1	AUGUSTUS	exon	15177775	15177954	.	+	.	ID=g577.t1.exon7;Parent=g577.t1
HiC_scaffold_1	AUGUSTUS	CDS	15177775	15177954	1.0	+	0	ID=g577.t1.CDS7;Parent=g577.t1
HiC_scaffold_1	AUGUSTUS	intron	15177955	15180253	1.0	+	.	ID=g577.t1.intron7;Parent=g577.t1
HiC_scaffold_1	AUGUSTUS	exon	15180254	15180463	.	+	.	ID=g577.t1.exon8;Parent=g577.t1
HiC_scaffold_1	AUGUSTUS	CDS	15180254	15180463	1.0	+	0	ID=g577.t1.CDS8;Parent=g577.t1
HiC_scaffold_1	AUGUSTUS	intron	15180464	15182915	1.0	+	.	ID=g577.t1.intron8;Parent=g577.t1
HiC_scaffold_1	AUGUSTUS	exon	15182916	15183041	.	+	.	ID=g577.t1.exon9;Parent=g577.t1
HiC_scaffold_1	AUGUSTUS	CDS	15182916	15183041	1.0	+	0	ID=g577.t1.CDS9;Parent=g577.t1
HiC_scaffold_1	AUGUSTUS	intron	15183042	15183207	1.0	+	.	ID=g577.t1.intron9;Parent=g577.t1
HiC_scaffold_1	AUGUSTUS	exon	15183208	15183330	.	+	.	ID=g577.t1.exon10;Parent=g577.t1
HiC_scaffold_1	AUGUSTUS	CDS	15183208	15183330	1.0	+	0	ID=g577.t1.CDS10;Parent=g577.t1
HiC_scaffold_1	AUGUSTUS	intron	15183331	15186212	1.0	+	.	ID=g577.t1.intron10;Parent=g577.t1
HiC_scaffold_1	AUGUSTUS	exon	15186213	15186336	.	+	.	ID=g577.t1.exon11;Parent=g577.t1
HiC_scaffold_1	AUGUSTUS	CDS	15186213	15186336	1.0	+	0	ID=g577.t1.CDS11;Parent=g577.t1
HiC_scaffold_1	AUGUSTUS	intron	15186337	15188631	1.0	+	.	ID=g577.t1.intron11;Parent=g577.t1
HiC_scaffold_1	AUGUSTUS	exon	15188632	15188708	.	+	.	ID=g577.t1.exon12;Parent=g577.t1
HiC_scaffold_1	AUGUSTUS	CDS	15188632	15188708	1.0	+	2	ID=g577.t1.CDS12;Parent=g577.t1
HiC_scaffold_1	AUGUSTUS	intron	15188709	15188941	1.0	+	.	ID=g577.t1.intron12;Parent=g577.t1
HiC_scaffold_1	AUGUSTUS	exon	15188942	15189151	.	+	.	ID=g577.t1.exon13;Parent=g577.t1
HiC_scaffold_1	AUGUSTUS	CDS	15188942	15189151	1.0	+	0	ID=g577.t1.CDS13;Parent=g577.t1
HiC_scaffold_1	AUGUSTUS	intron	15189152	15190071	1.0	+	.	ID=g577.t1.intron13;Parent=g577.t1
HiC_scaffold_1	AUGUSTUS	exon	15190072	15190249	.	+	.	ID=g577.t1.exon14;Parent=g577.t1
HiC_scaffold_1	AUGUSTUS	CDS	15190072	15190249	1.0	+	0	ID=g577.t1.CDS14;Parent=g577.t1
HiC_scaffold_1	AUGUSTUS	intron	15190250	15192376	1.0	+	.	ID=g577.t1.intron14;Parent=g577.t1
HiC_scaffold_1	AUGUSTUS	exon	15192377	15192518	.	+	.	ID=g577.t1.exon15;Parent=g577.t1
HiC_scaffold_1	AUGUSTUS	CDS	15192377	15192518	1.0	+	2	ID=g577.t1.CDS15;Parent=g577.t1
HiC_scaffold_1	AUGUSTUS	intron	15192519	15193804	1.0	+	.	ID=g577.t1.intron15;Parent=g577.t1
HiC_scaffold_1	AUGUSTUS	exon	15193805	15193946	.	+	.	ID=g577.t1.exon16;Parent=g577.t1
HiC_scaffold_1	AUGUSTUS	CDS	15193805	15193946	1.0	+	1	ID=g577.t1.CDS16;Parent=g577.t1
HiC_scaffold_1	AUGUSTUS	intron	15193947	15200368	1.0	+	.	ID=g577.t1.intron16;Parent=g577.t1
HiC_scaffold_1	AUGUSTUS	exon	15200369	15200566	.	+	.	ID=g577.t1.exon17;Parent=g577.t1
HiC_scaffold_1	AUGUSTUS	CDS	15200369	15200566	1.0	+	0	ID=g577.t1.CDS17;Parent=g577.t1
HiC_scaffold_1	AUGUSTUS	intron	15200567	15201640	1.0	+	.	ID=g577.t1.intron17;Parent=g577.t1
HiC_scaffold_1	AUGUSTUS	exon	15201641	15201748	.	+	.	ID=g577.t1.exon18;Parent=g577.t1
HiC_scaffold_1	AUGUSTUS	CDS	15201641	15201748	1.0	+	0	ID=g577.t1.CDS18;Parent=g577.t1
HiC_scaffold_1	AUGUSTUS	intron	15201749	15202169	1.0	+	.	ID=g577.t1.intron18;Parent=g577.t1
HiC_scaffold_1	AUGUSTUS	exon	15202170	15202275	.	+	.	ID=g577.t1.exon19;Parent=g577.t1
HiC_scaffold_1	AUGUSTUS	CDS	15202170	15202275	1.0	+	0	ID=g577.t1.CDS19;Parent=g577.t1
HiC_scaffold_1	AUGUSTUS	intron	15202276	15203613	1.0	+	.	ID=g577.t1.intron19;Parent=g577.t1
HiC_scaffold_1	AUGUSTUS	exon	15203614	15203779	.	+	.	ID=g577.t1.exon20;Parent=g577.t1
HiC_scaffold_1	AUGUSTUS	CDS	15203614	15203779	1.0	+	2	ID=g577.t1.CDS20;Parent=g577.t1
HiC_scaffold_1	AUGUSTUS	intron	15203780	15206302	1.0	+	.	ID=g577.t1.intron20;Parent=g577.t1
HiC_scaffold_1	AUGUSTUS	exon	15206303	15206453	.	+	.	ID=g577.t1.exon21;Parent=g577.t1
HiC_scaffold_1	AUGUSTUS	CDS	15206303	15206453	1.0	+	1	ID=g577.t1.CDS21;Parent=g577.t1
HiC_scaffold_1	AUGUSTUS	intron	15206454	15206659	1.0	+	.	ID=g577.t1.intron21;Parent=g577.t1
HiC_scaffold_1	AUGUSTUS	exon	15206660	15206745	.	+	.	ID=g577.t1.exon22;Parent=g577.t1
HiC_scaffold_1	AUGUSTUS	CDS	15206660	15206745	1.0	+	0	ID=g577.t1.CDS22;Parent=g577.t1
HiC_scaffold_1	AUGUSTUS	intron	15206746	15207680	1.0	+	.	ID=g577.t1.intron22;Parent=g577.t1
HiC_scaffold_1	AUGUSTUS	exon	15207681	15207750	.	+	.	ID=g577.t1.exon23;Parent=g577.t1
HiC_scaffold_1	AUGUSTUS	CDS	15207681	15207750	1.0	+	1	ID=g577.t1.CDS23;Parent=g577.t1
HiC_scaffold_1	AUGUSTUS	intron	15207751	15208139	1.0	+	.	ID=g577.t1.intron23;Parent=g577.t1
HiC_scaffold_1	AUGUSTUS	exon	15208140	15208226	.	+	.	ID=g577.t1.exon24;Parent=g577.t1
HiC_scaffold_1	AUGUSTUS	CDS	15208140	15208226	1.0	+	0	ID=g577.t1.CDS24;Parent=g577.t1
HiC_scaffold_1	AUGUSTUS	intron	15208227	15208827	1.0	+	.	ID=g577.t1.intron24;Parent=g577.t1
HiC_scaffold_1	AUGUSTUS	exon	15208828	15208932	.	+	.	ID=g577.t1.exon25;Parent=g577.t1
HiC_scaffold_1	AUGUSTUS	CDS	15208828	15208932	1.0	+	0	ID=g577.t1.CDS25;Parent=g577.t1
HiC_scaffold_1	AUGUSTUS	intron	15208933	15210272	1.0	+	.	ID=g577.t1.intron25;Parent=g577.t1
HiC_scaffold_1	AUGUSTUS	exon	15210273	15210395	.	+	.	ID=g577.t1.exon26;Parent=g577.t1
HiC_scaffold_1	AUGUSTUS	CDS	15210273	15210395	1.0	+	0	ID=g577.t1.CDS26;Parent=g577.t1
HiC_scaffold_1	AUGUSTUS	intron	15210396	15214721	1.0	+	.	ID=g577.t1.intron26;Parent=g577.t1
HiC_scaffold_1	AUGUSTUS	exon	15214722	15214868	.	+	.	ID=g577.t1.exon27;Parent=g577.t1
HiC_scaffold_1	AUGUSTUS	CDS	15214722	15214868	1.0	+	0	ID=g577.t1.CDS27;Parent=g577.t1
HiC_scaffold_1	AUGUSTUS	intron	15214869	15215435	1.0	+	.	ID=g577.t1.intron27;Parent=g577.t1
HiC_scaffold_1	AUGUSTUS	exon	15215436	15215537	.	+	.	ID=g577.t1.exon28;Parent=g577.t1
HiC_scaffold_1	AUGUSTUS	CDS	15215436	15215537	1.0	+	0	ID=g577.t1.CDS28;Parent=g577.t1
HiC_scaffold_1	AUGUSTUS	intron	15215538	15215849	1.0	+	.	ID=g577.t1.intron28;Parent=g577.t1
HiC_scaffold_1	AUGUSTUS	exon	15215850	15216014	.	+	.	ID=g577.t1.exon29;Parent=g577.t1
HiC_scaffold_1	AUGUSTUS	CDS	15215850	15216014	1.0	+	0	ID=g577.t1.CDS29;Parent=g577.t1
HiC_scaffold_1	AUGUSTUS	intron	15216015	15217800	1.0	+	.	ID=g577.t1.intron29;Parent=g577.t1
HiC_scaffold_1	AUGUSTUS	exon	15217801	15217907	.	+	.	ID=g577.t1.exon30;Parent=g577.t1
HiC_scaffold_1	AUGUSTUS	CDS	15217801	15217907	1.0	+	0	ID=g577.t1.CDS30;Parent=g577.t1
HiC_scaffold_1	AUGUSTUS	intron	15217908	15220374	1.0	+	.	ID=g577.t1.intron30;Parent=g577.t1
HiC_scaffold_1	AUGUSTUS	exon	15220375	15220447	.	+	.	ID=g577.t1.exon31;Parent=g577.t1
HiC_scaffold_1	AUGUSTUS	CDS	15220375	15220447	1.0	+	1	ID=g577.t1.CDS31;Parent=g577.t1
HiC_scaffold_1	AUGUSTUS	intron	15220448	15220918	1.0	+	.	ID=g577.t1.intron31;Parent=g577.t1
HiC_scaffold_1	AUGUSTUS	exon	15220919	15220956	.	+	.	ID=g577.t1.exon32;Parent=g577.t1
HiC_scaffold_1	AUGUSTUS	CDS	15220919	15220956	1.0	+	0	ID=g577.t1.CDS32;Parent=g577.t1
HiC_scaffold_1	AUGUSTUS	intron	15220957	15224391	1.0	+	.	ID=g577.t1.intron32;Parent=g577.t1
HiC_scaffold_1	AUGUSTUS	exon	15224392	15224557	.	+	.	ID=g577.t1.exon33;Parent=g577.t1
HiC_scaffold_1	AUGUSTUS	CDS	15224392	15224557	1.0	+	1	ID=g577.t1.CDS33;Parent=g577.t1
HiC_scaffold_1	AUGUSTUS	intron	15224558	15224780	1.0	+	.	ID=g577.t1.intron33;Parent=g577.t1
HiC_scaffold_1	AUGUSTUS	exon	15224781	15224912	.	+	.	ID=g577.t1.exon34;Parent=g577.t1
HiC_scaffold_1	AUGUSTUS	CDS	15224781	15224912	1.0	+	0	ID=g577.t1.CDS34;Parent=g577.t1
HiC_scaffold_1	AUGUSTUS	intron	15224913	15225258	1.0	+	.	ID=g577.t1.intron34;Parent=g577.t1
HiC_scaffold_1	AUGUSTUS	exon	15225259	15225321	.	+	.	ID=g577.t1.exon35;Parent=g577.t1
HiC_scaffold_1	AUGUSTUS	CDS	15225259	15225321	1.0	+	0	ID=g577.t1.CDS35;Parent=g577.t1
HiC_scaffold_1	AUGUSTUS	stop_codon	15225319	15225321	.	+	0	ID=g577.t1.stop1;Parent=g577.t1
HiC_scaffold_1	AUGUSTUS	start_codon	15228277	15228279	.	+	0	ID=g578.t1.start1;Parent=g578.t1
HiC_scaffold_1	AUGUSTUS	exon	15228277	15228468	.	+	.	ID=g578.t1.exon1;Parent=g578.t1
HiC_scaffold_1	AUGUSTUS	CDS	15228277	15228468	1.0	+	0	ID=g578.t1.CDS1;Parent=g578.t1
HiC_scaffold_1	AUGUSTUS	gene	15228277	15231848	.	+	.	ID=g578
HiC_scaffold_1	AUGUSTUS	mRNA	15228277	15231848	1.0	+	.	ID=g578.t1;Parent=g578;em_target=9739.XP_004327276.1;em_score=297.2;em_evalue=1e-92;em_tcov=.;em_OGs=2A4NI@1|root,2RY7R@2759|Eukaryota,3A0QB@33154|Opisthokonta,3BQ7B@33208|Metazoa,3DB8A@33213|Bilateria,48QKC@7711|Chordata,49M6B@7742|Vertebrata,3JNCD@40674|Mammalia,4JCSI@91561|Cetartiodactyla;em_COG_cat=S;em_desc=Transmembrane protein 42;em_max_annot_lvl=33208|Metazoa;em_Preferred_name=TMEM42;em_GOs=
HiC_scaffold_1	GeneMark.hmm3	start_codon	15228373	15228375	.	+	0	ID=g578.t2.start1;Parent=g578.t2
HiC_scaffold_1	GeneMark.hmm3	CDS	15228373	15228468	.	+	0	ID=g578.t2.CDS1;Parent=g578.t2
HiC_scaffold_1	GeneMark.hmm3	exon	15228373	15228468	.	+	0	ID=g578.t2.exon1;Parent=g578.t2
HiC_scaffold_1	GeneMark.hmm3	mRNA	15228373	15231848	.	+	.	ID=g578.t2;Parent=g578;em_target=9823.ENSSSCP00000012050;em_score=251.4;em_evalue=5.5e-79;em_tcov=.;em_OGs=2A4NI@1|root,2RY7R@2759|Eukaryota,3A0QB@33154|Opisthokonta,3BQ7B@33208|Metazoa,3DB8A@33213|Bilateria,48QKC@7711|Chordata,49M6B@7742|Vertebrata,3JNCD@40674|Mammalia,4JCSI@91561|Cetartiodactyla;em_COG_cat=S;em_desc=Transmembrane protein 42;em_max_annot_lvl=33208|Metazoa;em_Preferred_name=TMEM42;em_GOs=
HiC_scaffold_1	GeneMark.hmm3	intron	15228469	15230849	.	+	0	ID=g578.t2.intron1;Parent=g578.t2
HiC_scaffold_1	AUGUSTUS	intron	15228469	15230849	1.0	+	.	ID=g578.t1.intron1;Parent=g578.t1
HiC_scaffold_1	AUGUSTUS	exon	15230850	15230996	.	+	.	ID=g578.t1.exon2;Parent=g578.t1
HiC_scaffold_1	GeneMark.hmm3	CDS	15230850	15230996	.	+	0	ID=g578.t2.CDS2;Parent=g578.t2
HiC_scaffold_1	GeneMark.hmm3	exon	15230850	15230996	.	+	0	ID=g578.t2.exon2;Parent=g578.t2
HiC_scaffold_1	AUGUSTUS	CDS	15230850	15230996	1.0	+	0	ID=g578.t1.CDS2;Parent=g578.t1
HiC_scaffold_1	GeneMark.hmm3	intron	15230997	15231707	.	+	0	ID=g578.t2.intron2;Parent=g578.t2
HiC_scaffold_1	AUGUSTUS	intron	15230997	15231707	1.0	+	.	ID=g578.t1.intron2;Parent=g578.t1
HiC_scaffold_1	AUGUSTUS	exon	15231708	15231848	.	+	.	ID=g578.t1.exon3;Parent=g578.t1
HiC_scaffold_1	GeneMark.hmm3	CDS	15231708	15231848	.	+	0	ID=g578.t2.CDS3;Parent=g578.t2
HiC_scaffold_1	GeneMark.hmm3	exon	15231708	15231848	.	+	0	ID=g578.t2.exon3;Parent=g578.t2
HiC_scaffold_1	AUGUSTUS	CDS	15231708	15231848	1.0	+	0	ID=g578.t1.CDS3;Parent=g578.t1
HiC_scaffold_1	AUGUSTUS	stop_codon	15231846	15231848	.	+	0	ID=g578.t1.stop1;Parent=g578.t1
HiC_scaffold_1	GeneMark.hmm3	stop_codon	15231846	15231848	.	+	0	ID=g578.t2.stop1;Parent=g578.t2
HiC_scaffold_1	AUGUSTUS	stop_codon	15247641	15247643	.	-	0	ID=g579.t1.stop1;Parent=g579.t1
HiC_scaffold_1	AUGUSTUS	stop_codon	15247641	15247643	.	-	0	ID=g579.t3.stop1;Parent=g579.t3
HiC_scaffold_1	AUGUSTUS	exon	15247641	15247898	.	-	.	ID=g579.t1.exon1;Parent=g579.t1
HiC_scaffold_1	AUGUSTUS	exon	15247641	15247898	.	-	.	ID=g579.t3.exon1;Parent=g579.t3
HiC_scaffold_1	AUGUSTUS	CDS	15247641	15247898	1.0	-	0	ID=g579.t1.CDS1;Parent=g579.t1
HiC_scaffold_1	AUGUSTUS	CDS	15247641	15247898	1.0	-	0	ID=g579.t3.CDS1;Parent=g579.t3
HiC_scaffold_1	AUGUSTUS	gene	15247641	15282399	.	-	.	ID=g579
HiC_scaffold_1	AUGUSTUS	mRNA	15247641	15282399	.	-	.	ID=g579.t3;Parent=g579;em_target=9785.ENSLAFP00000010646;em_score=714.9;em_evalue=1.1e-217;em_tcov=.;em_OGs=COG5273@1|root,KOG1311@2759|Eukaryota,38BAM@33154|Opisthokonta,3B9DJ@33208|Metazoa,3CSP5@33213|Bilateria,47YXI@7711|Chordata,48XER@7742|Vertebrata,3JDK6@40674|Mammalia,34YBC@311790|Afrotheria;em_COG_cat=S;em_desc=Palmitoyltransferase ZDHHC3;em_max_annot_lvl=33208|Metazoa;em_Preferred_name=ZDHHC3;em_EC=2.3.1.225;em_KEGG_ko=ko:K20029;em_BRITE=ko00000,ko01000,ko04131;em_KEGG_TC=9.B.37.2;em_PFAMs=DHHC;em_GOs=GO:0001750,GO:0003674,GO:0003824,GO:0005575,GO:0005622,GO:0005623,GO:0005737,GO:0005794,GO:0005886,GO:0005929,GO:0006464,GO:0006497,GO:0006605,GO:0006807,GO:0006810,GO:0006886,GO:0008104,GO:0008150,GO:0008152,GO:0009058,GO:0009059,GO:0009987,GO:0012505,GO:0015031,GO:0015833,GO:0016020,GO:0016409,GO:0016740,GO:0016746,GO:0016747,GO:0018345,GO:0019538,GO:0031090,GO:0031253,GO:0033036,GO:0033365,GO:0034613,GO:0034645,GO:0036211,GO:0042157,GO:0042158,GO:0042622,GO:0042886,GO:0042995,GO:0043005,GO:0043170,GO:0043226,GO:0043227,GO:0043229,GO:0043231,GO:0043412,GO:0043543,GO:0044237,GO:0044238,GO:0044249,GO:0044260,GO:0044267,GO:0044422,GO:0044424,GO:0044425,GO:0044441,GO:0044444,GO:0044459,GO:0044463,GO:0044464,GO:0045184,GO:0046907,GO:0051179,GO:0051234,GO:0051641,GO:0051649,GO:0051668,GO:0060170,GO:0061512,GO:0070727,GO:0071702,GO:0071704,GO:0071705,GO:0071944,GO:0097458,GO:0097499,GO:0097730,GO:0097731,GO:0097733,GO:0098588,GO:0098590,GO:0120025,GO:0120038,GO:1901564,GO:1901566,GO:1901576,GO:1903546
HiC_scaffold_1	AUGUSTUS	mRNA	15247641	15282399	1.0	-	.	ID=g579.t1;Parent=g579;em_target=59538.XP_005956738.1;em_score=735.1;em_evalue=4.6e-224;em_tcov=.;em_OGs=COG5273@1|root,KOG1311@2759|Eukaryota,38BAM@33154|Opisthokonta,3B9DJ@33208|Metazoa,3CSP5@33213|Bilateria,47YXI@7711|Chordata,48XER@7742|Vertebrata,3JDK6@40674|Mammalia,4J0V5@91561|Cetartiodactyla;em_COG_cat=S;em_desc=zinc finger, DHHC-type containing 3;em_max_annot_lvl=33208|Metazoa;em_Preferred_name=ZDHHC3;em_EC=2.3.1.225;em_KEGG_ko=ko:K20029;em_BRITE=ko00000,ko01000,ko04131;em_KEGG_TC=9.B.37.2;em_PFAMs=DHHC;em_GOs=GO:0001750,GO:0003674,GO:0003824,GO:0005575,GO:0005622,GO:0005623,GO:0005737,GO:0005794,GO:0005886,GO:0005929,GO:0006464,GO:0006497,GO:0006605,GO:0006807,GO:0006810,GO:0006886,GO:0008104,GO:0008150,GO:0008152,GO:0009058,GO:0009059,GO:0009987,GO:0012505,GO:0015031,GO:0015833,GO:0016020,GO:0016409,GO:0016740,GO:0016746,GO:0016747,GO:0018345,GO:0019538,GO:0031090,GO:0031253,GO:0033036,GO:0033365,GO:0034613,GO:0034645,GO:0036211,GO:0042157,GO:0042158,GO:0042622,GO:0042886,GO:0042995,GO:0043005,GO:0043170,GO:0043226,GO:0043227,GO:0043229,GO:0043231,GO:0043412,GO:0043543,GO:0044237,GO:0044238,GO:0044249,GO:0044260,GO:0044267,GO:0044422,GO:0044424,GO:0044425,GO:0044441,GO:0044444,GO:0044459,GO:0044463,GO:0044464,GO:0045184,GO:0046907,GO:0051179,GO:0051234,GO:0051641,GO:0051649,GO:0051668,GO:0060170,GO:0061512,GO:0070727,GO:0071702,GO:0071704,GO:0071705,GO:0071944,GO:0097458,GO:0097499,GO:0097730,GO:0097731,GO:0097733,GO:0098588,GO:0098590,GO:0120025,GO:0120038,GO:1901564,GO:1901566,GO:1901576,GO:1903546
HiC_scaffold_1	AUGUSTUS	intron	15247899	15254917	0.94	-	.	ID=g579.t3.intron1;Parent=g579.t3
HiC_scaffold_1	AUGUSTUS	intron	15247899	15257546	1.0	-	.	ID=g579.t1.intron1;Parent=g579.t1
HiC_scaffold_1	gmst	stop_codon	15254912	15254914	66.992535	-	0	ID=g579.t2.stop1;Parent=g579.t2
HiC_scaffold_1	gmst	CDS	15254912	15255070	66.992535	-	0	ID=g579.t2.CDS1;Parent=g579.t2
HiC_scaffold_1	gmst	exon	15254912	15255070	66.992535	-	0	ID=g579.t2.exon1;Parent=g579.t2
HiC_scaffold_1	gmst	mRNA	15254912	15282399	.	-	.	ID=g579.t2;Parent=g579;em_target=9785.ENSLAFP00000010646;em_score=717.0;em_evalue=1e-218;em_tcov=.;em_OGs=COG5273@1|root,KOG1311@2759|Eukaryota,38BAM@33154|Opisthokonta,3B9DJ@33208|Metazoa,3CSP5@33213|Bilateria,47YXI@7711|Chordata,48XER@7742|Vertebrata,3JDK6@40674|Mammalia,34YBC@311790|Afrotheria;em_COG_cat=S;em_desc=Palmitoyltransferase ZDHHC3;em_max_annot_lvl=33208|Metazoa;em_Preferred_name=ZDHHC3;em_EC=2.3.1.225;em_KEGG_ko=ko:K20029;em_BRITE=ko00000,ko01000,ko04131;em_KEGG_TC=9.B.37.2;em_PFAMs=DHHC;em_GOs=GO:0001750,GO:0003674,GO:0003824,GO:0005575,GO:0005622,GO:0005623,GO:0005737,GO:0005794,GO:0005886,GO:0005929,GO:0006464,GO:0006497,GO:0006605,GO:0006807,GO:0006810,GO:0006886,GO:0008104,GO:0008150,GO:0008152,GO:0009058,GO:0009059,GO:0009987,GO:0012505,GO:0015031,GO:0015833,GO:0016020,GO:0016409,GO:0016740,GO:0016746,GO:0016747,GO:0018345,GO:0019538,GO:0031090,GO:0031253,GO:0033036,GO:0033365,GO:0034613,GO:0034645,GO:0036211,GO:0042157,GO:0042158,GO:0042622,GO:0042886,GO:0042995,GO:0043005,GO:0043170,GO:0043226,GO:0043227,GO:0043229,GO:0043231,GO:0043412,GO:0043543,GO:0044237,GO:0044238,GO:0044249,GO:0044260,GO:0044267,GO:0044422,GO:0044424,GO:0044425,GO:0044441,GO:0044444,GO:0044459,GO:0044463,GO:0044464,GO:0045184,GO:0046907,GO:0051179,GO:0051234,GO:0051641,GO:0051649,GO:0051668,GO:0060170,GO:0061512,GO:0070727,GO:0071702,GO:0071704,GO:0071705,GO:0071944,GO:0097458,GO:0097499,GO:0097730,GO:0097731,GO:0097733,GO:0098588,GO:0098590,GO:0120025,GO:0120038,GO:1901564,GO:1901566,GO:1901576,GO:1903546
HiC_scaffold_1	AUGUSTUS	exon	15254918	15255070	.	-	.	ID=g579.t3.exon2;Parent=g579.t3
HiC_scaffold_1	AUGUSTUS	CDS	15254918	15255070	0.94	-	0	ID=g579.t3.CDS2;Parent=g579.t3
HiC_scaffold_1	AUGUSTUS	intron	15255071	15257546	0.96	-	.	ID=g579.t3.intron2;Parent=g579.t3
HiC_scaffold_1	gmst	intron	15255071	15257546	66.992535	-	0	ID=g579.t2.intron1;Parent=g579.t2
HiC_scaffold_1	AUGUSTUS	exon	15257547	15257677	.	-	.	ID=g579.t1.exon2;Parent=g579.t1
HiC_scaffold_1	AUGUSTUS	exon	15257547	15257677	.	-	.	ID=g579.t3.exon3;Parent=g579.t3
HiC_scaffold_1	AUGUSTUS	CDS	15257547	15257677	1.0	-	2	ID=g579.t1.CDS2;Parent=g579.t1
HiC_scaffold_1	AUGUSTUS	CDS	15257547	15257677	1.0	-	2	ID=g579.t3.CDS3;Parent=g579.t3
HiC_scaffold_1	gmst	CDS	15257547	15257677	66.992535	-	2	ID=g579.t2.CDS2;Parent=g579.t2
HiC_scaffold_1	gmst	exon	15257547	15257677	66.992535	-	2	ID=g579.t2.exon2;Parent=g579.t2
HiC_scaffold_1	AUGUSTUS	intron	15257678	15261618	1.0	-	.	ID=g579.t1.intron2;Parent=g579.t1
HiC_scaffold_1	AUGUSTUS	intron	15257678	15261618	1.0	-	.	ID=g579.t3.intron3;Parent=g579.t3
HiC_scaffold_1	gmst	intron	15257678	15261618	66.992535	-	0	ID=g579.t2.intron2;Parent=g579.t2
HiC_scaffold_1	AUGUSTUS	exon	15261619	15261700	.	-	.	ID=g579.t1.exon3;Parent=g579.t1
HiC_scaffold_1	AUGUSTUS	exon	15261619	15261700	.	-	.	ID=g579.t3.exon4;Parent=g579.t3
HiC_scaffold_1	AUGUSTUS	CDS	15261619	15261700	1.0	-	0	ID=g579.t1.CDS3;Parent=g579.t1
HiC_scaffold_1	AUGUSTUS	CDS	15261619	15261700	1.0	-	0	ID=g579.t3.CDS4;Parent=g579.t3
HiC_scaffold_1	gmst	CDS	15261619	15261700	66.992535	-	0	ID=g579.t2.CDS3;Parent=g579.t2
HiC_scaffold_1	gmst	exon	15261619	15261700	66.992535	-	0	ID=g579.t2.exon3;Parent=g579.t2
HiC_scaffold_1	AUGUSTUS	intron	15261701	15262377	1.0	-	.	ID=g579.t1.intron3;Parent=g579.t1
HiC_scaffold_1	AUGUSTUS	intron	15261701	15262377	1.0	-	.	ID=g579.t3.intron4;Parent=g579.t3
HiC_scaffold_1	gmst	intron	15261701	15262377	66.992535	-	0	ID=g579.t2.intron3;Parent=g579.t2
HiC_scaffold_1	AUGUSTUS	exon	15262378	15262474	.	-	.	ID=g579.t1.exon4;Parent=g579.t1
HiC_scaffold_1	AUGUSTUS	exon	15262378	15262474	.	-	.	ID=g579.t3.exon5;Parent=g579.t3
HiC_scaffold_1	AUGUSTUS	CDS	15262378	15262474	1.0	-	1	ID=g579.t1.CDS4;Parent=g579.t1
HiC_scaffold_1	AUGUSTUS	CDS	15262378	15262474	1.0	-	1	ID=g579.t3.CDS5;Parent=g579.t3
HiC_scaffold_1	gmst	CDS	15262378	15262474	66.992535	-	1	ID=g579.t2.CDS4;Parent=g579.t2
HiC_scaffold_1	gmst	exon	15262378	15262474	66.992535	-	1	ID=g579.t2.exon4;Parent=g579.t2
HiC_scaffold_1	AUGUSTUS	intron	15262475	15268278	1.0	-	.	ID=g579.t1.intron4;Parent=g579.t1
HiC_scaffold_1	AUGUSTUS	intron	15262475	15268278	1.0	-	.	ID=g579.t3.intron5;Parent=g579.t3
HiC_scaffold_1	gmst	intron	15262475	15268278	66.992535	-	0	ID=g579.t2.intron4;Parent=g579.t2
HiC_scaffold_1	AUGUSTUS	exon	15268279	15268403	.	-	.	ID=g579.t1.exon5;Parent=g579.t1
HiC_scaffold_1	AUGUSTUS	exon	15268279	15268403	.	-	.	ID=g579.t3.exon6;Parent=g579.t3
HiC_scaffold_1	AUGUSTUS	CDS	15268279	15268403	1.0	-	0	ID=g579.t1.CDS5;Parent=g579.t1
HiC_scaffold_1	AUGUSTUS	CDS	15268279	15268403	1.0	-	0	ID=g579.t3.CDS6;Parent=g579.t3
HiC_scaffold_1	gmst	CDS	15268279	15268403	66.992535	-	0	ID=g579.t2.CDS5;Parent=g579.t2
HiC_scaffold_1	gmst	exon	15268279	15268403	66.992535	-	0	ID=g579.t2.exon5;Parent=g579.t2
HiC_scaffold_1	AUGUSTUS	intron	15268404	15282093	1.0	-	.	ID=g579.t1.intron5;Parent=g579.t1
HiC_scaffold_1	AUGUSTUS	intron	15268404	15282093	1.0	-	.	ID=g579.t3.intron6;Parent=g579.t3
HiC_scaffold_1	gmst	intron	15268404	15282093	66.992535	-	0	ID=g579.t2.intron5;Parent=g579.t2
HiC_scaffold_1	AUGUSTUS	exon	15282094	15282399	.	-	.	ID=g579.t1.exon6;Parent=g579.t1
HiC_scaffold_1	AUGUSTUS	exon	15282094	15282399	.	-	.	ID=g579.t3.exon7;Parent=g579.t3
HiC_scaffold_1	AUGUSTUS	CDS	15282094	15282399	1.0	-	0	ID=g579.t1.CDS6;Parent=g579.t1
HiC_scaffold_1	AUGUSTUS	CDS	15282094	15282399	1.0	-	0	ID=g579.t3.CDS7;Parent=g579.t3
HiC_scaffold_1	gmst	CDS	15282094	15282399	66.992535	-	0	ID=g579.t2.CDS6;Parent=g579.t2
HiC_scaffold_1	gmst	exon	15282094	15282399	66.992535	-	0	ID=g579.t2.exon6;Parent=g579.t2
HiC_scaffold_1	AUGUSTUS	start_codon	15282397	15282399	.	-	0	ID=g579.t1.start1;Parent=g579.t1
HiC_scaffold_1	AUGUSTUS	start_codon	15282397	15282399	.	-	0	ID=g579.t3.start1;Parent=g579.t3
HiC_scaffold_1	gmst	start_codon	15282397	15282399	66.992535	-	0	ID=g579.t2.start1;Parent=g579.t2
HiC_scaffold_1	GeneMark.hmm3	start_codon	15284727	15284729	.	+	0	ID=g580.t2.start1;Parent=g580.t2
HiC_scaffold_1	GeneMark.hmm3	CDS	15284727	15284809	.	+	0	ID=g580.t2.CDS1;Parent=g580.t2
HiC_scaffold_1	GeneMark.hmm3	exon	15284727	15284809	.	+	0	ID=g580.t2.exon1;Parent=g580.t2
HiC_scaffold_1	AUGUSTUS	gene	15284727	15333264	.	+	.	ID=g580
HiC_scaffold_1	GeneMark.hmm3	mRNA	15284727	15333264	.	+	.	ID=g580.t2;Parent=g580;em_target=9668.ENSMPUP00000015226;em_score=645.6;em_evalue=2e-196;em_tcov=.;em_OGs=COG2123@1|root,KOG1612@2759|Eukaryota,39T86@33154|Opisthokonta,3BEA9@33208|Metazoa,3CVBQ@33213|Bilateria,4875C@7711|Chordata,49629@7742|Vertebrata,3J7AM@40674|Mammalia,3EQ9W@33554|Carnivora;em_COG_cat=J;em_desc=Exosome component 7;em_max_annot_lvl=33208|Metazoa;em_Preferred_name=EXOSC7;em_KEGG_ko=ko:K12589;em_KEGG_Pathway=ko03018,map03018;em_KEGG_Module=M00390,M00391;em_BRITE=ko00000,ko00001,ko00002,ko03019;em_PFAMs=RNase_PH,RNase_PH_C;em_GOs=GO:0000175,GO:0000176,GO:0000177,GO:0000178,GO:0000288,GO:0000291,GO:0000459,GO:0000460,GO:0000466,GO:0000467,GO:0000469,GO:0000956,GO:0003674,GO:0003676,GO:0003723,GO:0003824,GO:0004518,GO:0004527,GO:0004532,GO:0004540,GO:0005488,GO:0005575,GO:0005622,GO:0005623,GO:0005634,GO:0005652,GO:0005654,GO:0005737,GO:0005829,GO:0006139,GO:0006364,GO:0006396,GO:0006399,GO:0006401,GO:0006402,GO:0006725,GO:0006807,GO:0008150,GO:0008152,GO:0008408,GO:0009056,GO:0009057,GO:0009892,GO:0009894,GO:0009987,GO:0010467,GO:0010468,GO:0010605,GO:0010608,GO:0010629,GO:0016070,GO:0016071,GO:0016072,GO:0016073,GO:0016075,GO:0016078,GO:0016180,GO:0016787,GO:0016788,GO:0016796,GO:0016896,GO:0017091,GO:0019219,GO:0019222,GO:0019439,GO:0022613,GO:0031123,GO:0031125,GO:0031323,GO:0031329,GO:0031974,GO:0031981,GO:0032991,GO:0034399,GO:0034427,GO:0034470,GO:0034472,GO:0034473,GO:0034475,GO:0034476,GO:0034641,GO:0034655,GO:0034660,GO:0034661,GO:0042254,GO:0043170,GO:0043226,GO:0043227,GO:0043229,GO:0043231,GO:0043233,GO:0043487,GO:0043488,GO:0043628,GO:0043632,GO:0043633,GO:0043634,GO:0043928,GO:0044085,GO:0044237,GO:0044238,GO:0044248,GO:0044260,GO:0044265,GO:0044270,GO:0044422,GO:0044424,GO:0044428,GO:0044444,GO:0044446,GO:0044464,GO:0046483,GO:0046700,GO:0048519,GO:0050789,GO:0050794,GO:0051171,GO:0051252,GO:0060255,GO:0061013,GO:0065007,GO:0065008,GO:0070013,GO:0071025,GO:0071027,GO:0071028,GO:0071029,GO:0071035,GO:0071038,GO:0071042,GO:0071046,GO:0071047,GO:0071704,GO:0071840,GO:0080090,GO:0090304,GO:0090305,GO:0090501,GO:0090503,GO:0097159,GO:0140098,GO:1901360,GO:1901361,GO:1901363,GO:1901575,GO:1902494,GO:1903311,GO:1905354
HiC_scaffold_1	GeneMark.hmm3	intron	15284810	15285099	.	+	2	ID=g580.t2.intron1;Parent=g580.t2
HiC_scaffold_1	GeneMark.hmm3	CDS	15285100	15285151	.	+	1	ID=g580.t2.CDS2;Parent=g580.t2
HiC_scaffold_1	GeneMark.hmm3	exon	15285100	15285151	.	+	1	ID=g580.t2.exon2;Parent=g580.t2
HiC_scaffold_1	GeneMark.hmm3	intron	15285152	15298024	.	+	0	ID=g580.t2.intron2;Parent=g580.t2
HiC_scaffold_1	GeneMark.hmm3	CDS	15298025	15298127	.	+	0	ID=g580.t2.CDS3;Parent=g580.t2
HiC_scaffold_1	GeneMark.hmm3	exon	15298025	15298127	.	+	0	ID=g580.t2.exon3;Parent=g580.t2
HiC_scaffold_1	GeneMark.hmm3	intron	15298128	15298807	.	+	1	ID=g580.t2.intron3;Parent=g580.t2
HiC_scaffold_1	GeneMark.hmm3	CDS	15298808	15298990	.	+	2	ID=g580.t2.CDS4;Parent=g580.t2
HiC_scaffold_1	GeneMark.hmm3	exon	15298808	15298990	.	+	2	ID=g580.t2.exon4;Parent=g580.t2
HiC_scaffold_1	GeneMark.hmm3	intron	15298991	15299450	.	+	1	ID=g580.t2.intron4;Parent=g580.t2
HiC_scaffold_1	GeneMark.hmm3	CDS	15299451	15299790	.	+	2	ID=g580.t2.CDS5;Parent=g580.t2
HiC_scaffold_1	GeneMark.hmm3	exon	15299451	15299790	.	+	2	ID=g580.t2.exon5;Parent=g580.t2
HiC_scaffold_1	GeneMark.hmm3	intron	15299791	15299816	.	+	2	ID=g580.t2.intron5;Parent=g580.t2
HiC_scaffold_1	GeneMark.hmm3	CDS	15299817	15299874	.	+	1	ID=g580.t2.CDS6;Parent=g580.t2
HiC_scaffold_1	GeneMark.hmm3	exon	15299817	15299874	.	+	1	ID=g580.t2.exon6;Parent=g580.t2
HiC_scaffold_1	AUGUSTUS	start_codon	15299818	15299820	.	+	0	ID=g580.t1.start1;Parent=g580.t1
HiC_scaffold_1	AUGUSTUS	exon	15299818	15299874	.	+	.	ID=g580.t1.exon1;Parent=g580.t1
HiC_scaffold_1	AUGUSTUS	CDS	15299818	15299874	1.0	+	0	ID=g580.t1.CDS1;Parent=g580.t1
HiC_scaffold_1	AUGUSTUS	mRNA	15299818	15333264	1.0	+	.	ID=g580.t1;Parent=g580;em_target=9668.ENSMPUP00000015226;em_score=643.8;em_evalue=9.7e-197;em_tcov=.;em_OGs=COG2123@1|root,KOG1612@2759|Eukaryota,39T86@33154|Opisthokonta,3BEA9@33208|Metazoa,3CVBQ@33213|Bilateria,4875C@7711|Chordata,49629@7742|Vertebrata,3J7AM@40674|Mammalia,3EQ9W@33554|Carnivora;em_COG_cat=J;em_desc=Exosome component 7;em_max_annot_lvl=33208|Metazoa;em_Preferred_name=EXOSC7;em_KEGG_ko=ko:K12589;em_KEGG_Pathway=ko03018,map03018;em_KEGG_Module=M00390,M00391;em_BRITE=ko00000,ko00001,ko00002,ko03019;em_PFAMs=RNase_PH,RNase_PH_C;em_GOs=GO:0000175,GO:0000176,GO:0000177,GO:0000178,GO:0000288,GO:0000291,GO:0000459,GO:0000460,GO:0000466,GO:0000467,GO:0000469,GO:0000956,GO:0003674,GO:0003676,GO:0003723,GO:0003824,GO:0004518,GO:0004527,GO:0004532,GO:0004540,GO:0005488,GO:0005575,GO:0005622,GO:0005623,GO:0005634,GO:0005652,GO:0005654,GO:0005737,GO:0005829,GO:0006139,GO:0006364,GO:0006396,GO:0006399,GO:0006401,GO:0006402,GO:0006725,GO:0006807,GO:0008150,GO:0008152,GO:0008408,GO:0009056,GO:0009057,GO:0009892,GO:0009894,GO:0009987,GO:0010467,GO:0010468,GO:0010605,GO:0010608,GO:0010629,GO:0016070,GO:0016071,GO:0016072,GO:0016073,GO:0016075,GO:0016078,GO:0016180,GO:0016787,GO:0016788,GO:0016796,GO:0016896,GO:0017091,GO:0019219,GO:0019222,GO:0019439,GO:0022613,GO:0031123,GO:0031125,GO:0031323,GO:0031329,GO:0031974,GO:0031981,GO:0032991,GO:0034399,GO:0034427,GO:0034470,GO:0034472,GO:0034473,GO:0034475,GO:0034476,GO:0034641,GO:0034655,GO:0034660,GO:0034661,GO:0042254,GO:0043170,GO:0043226,GO:0043227,GO:0043229,GO:0043231,GO:0043233,GO:0043487,GO:0043488,GO:0043628,GO:0043632,GO:0043633,GO:0043634,GO:0043928,GO:0044085,GO:0044237,GO:0044238,GO:0044248,GO:0044260,GO:0044265,GO:0044270,GO:0044422,GO:0044424,GO:0044428,GO:0044444,GO:0044446,GO:0044464,GO:0046483,GO:0046700,GO:0048519,GO:0050789,GO:0050794,GO:0051171,GO:0051252,GO:0060255,GO:0061013,GO:0065007,GO:0065008,GO:0070013,GO:0071025,GO:0071027,GO:0071028,GO:0071029,GO:0071035,GO:0071038,GO:0071042,GO:0071046,GO:0071047,GO:0071704,GO:0071840,GO:0080090,GO:0090304,GO:0090305,GO:0090501,GO:0090503,GO:0097159,GO:0140098,GO:1901360,GO:1901361,GO:1901363,GO:1901575,GO:1902494,GO:1903311,GO:1905354
HiC_scaffold_1	GeneMark.hmm3	intron	15299875	15310622	.	+	0	ID=g580.t2.intron6;Parent=g580.t2
HiC_scaffold_1	AUGUSTUS	intron	15299875	15310622	1.0	+	.	ID=g580.t1.intron1;Parent=g580.t1
HiC_scaffold_1	AUGUSTUS	exon	15310623	15310724	.	+	.	ID=g580.t1.exon2;Parent=g580.t1
HiC_scaffold_1	GeneMark.hmm3	CDS	15310623	15310724	.	+	0	ID=g580.t2.CDS7;Parent=g580.t2
HiC_scaffold_1	GeneMark.hmm3	exon	15310623	15310724	.	+	0	ID=g580.t2.exon7;Parent=g580.t2
HiC_scaffold_1	AUGUSTUS	CDS	15310623	15310724	1.0	+	0	ID=g580.t1.CDS2;Parent=g580.t1
HiC_scaffold_1	GeneMark.hmm3	intron	15310725	15311033	.	+	0	ID=g580.t2.intron7;Parent=g580.t2
HiC_scaffold_1	AUGUSTUS	intron	15310725	15311033	1.0	+	.	ID=g580.t1.intron2;Parent=g580.t1
HiC_scaffold_1	AUGUSTUS	exon	15311034	15311128	.	+	.	ID=g580.t1.exon3;Parent=g580.t1
HiC_scaffold_1	GeneMark.hmm3	CDS	15311034	15311128	.	+	0	ID=g580.t2.CDS8;Parent=g580.t2
HiC_scaffold_1	GeneMark.hmm3	exon	15311034	15311128	.	+	0	ID=g580.t2.exon8;Parent=g580.t2
HiC_scaffold_1	AUGUSTUS	CDS	15311034	15311128	1.0	+	0	ID=g580.t1.CDS3;Parent=g580.t1
HiC_scaffold_1	GeneMark.hmm3	intron	15311129	15319295	.	+	2	ID=g580.t2.intron8;Parent=g580.t2
HiC_scaffold_1	AUGUSTUS	intron	15311129	15319295	1.0	+	.	ID=g580.t1.intron3;Parent=g580.t1
HiC_scaffold_1	AUGUSTUS	exon	15319296	15319461	.	+	.	ID=g580.t1.exon4;Parent=g580.t1
HiC_scaffold_1	GeneMark.hmm3	CDS	15319296	15319461	.	+	1	ID=g580.t2.CDS9;Parent=g580.t2
HiC_scaffold_1	GeneMark.hmm3	exon	15319296	15319461	.	+	1	ID=g580.t2.exon9;Parent=g580.t2
HiC_scaffold_1	AUGUSTUS	CDS	15319296	15319461	1.0	+	1	ID=g580.t1.CDS4;Parent=g580.t1
HiC_scaffold_1	GeneMark.hmm3	intron	15319462	15322189	.	+	0	ID=g580.t2.intron9;Parent=g580.t2
HiC_scaffold_1	AUGUSTUS	intron	15319462	15322189	1.0	+	.	ID=g580.t1.intron4;Parent=g580.t1
HiC_scaffold_1	AUGUSTUS	exon	15322190	15322260	.	+	.	ID=g580.t1.exon5;Parent=g580.t1
HiC_scaffold_1	GeneMark.hmm3	CDS	15322190	15322260	.	+	0	ID=g580.t2.CDS10;Parent=g580.t2
HiC_scaffold_1	GeneMark.hmm3	exon	15322190	15322260	.	+	0	ID=g580.t2.exon10;Parent=g580.t2
HiC_scaffold_1	AUGUSTUS	CDS	15322190	15322260	1.0	+	0	ID=g580.t1.CDS5;Parent=g580.t1
HiC_scaffold_1	GeneMark.hmm3	intron	15322261	15328301	.	+	2	ID=g580.t2.intron10;Parent=g580.t2
HiC_scaffold_1	AUGUSTUS	intron	15322261	15328301	1.0	+	.	ID=g580.t1.intron5;Parent=g580.t1
HiC_scaffold_1	AUGUSTUS	exon	15328302	15328425	.	+	.	ID=g580.t1.exon6;Parent=g580.t1
HiC_scaffold_1	GeneMark.hmm3	CDS	15328302	15328425	.	+	1	ID=g580.t2.CDS11;Parent=g580.t2
HiC_scaffold_1	GeneMark.hmm3	exon	15328302	15328425	.	+	1	ID=g580.t2.exon11;Parent=g580.t2
HiC_scaffold_1	AUGUSTUS	CDS	15328302	15328425	1.0	+	1	ID=g580.t1.CDS6;Parent=g580.t1
HiC_scaffold_1	GeneMark.hmm3	intron	15328426	15329870	.	+	0	ID=g580.t2.intron11;Parent=g580.t2
HiC_scaffold_1	AUGUSTUS	intron	15328426	15329870	1.0	+	.	ID=g580.t1.intron6;Parent=g580.t1
HiC_scaffold_1	AUGUSTUS	exon	15329871	15330026	.	+	.	ID=g580.t1.exon7;Parent=g580.t1
HiC_scaffold_1	GeneMark.hmm3	CDS	15329871	15330026	.	+	0	ID=g580.t2.CDS12;Parent=g580.t2
HiC_scaffold_1	GeneMark.hmm3	exon	15329871	15330026	.	+	0	ID=g580.t2.exon12;Parent=g580.t2
HiC_scaffold_1	AUGUSTUS	CDS	15329871	15330026	1.0	+	0	ID=g580.t1.CDS7;Parent=g580.t1
HiC_scaffold_1	GeneMark.hmm3	intron	15330027	15333159	.	+	0	ID=g580.t2.intron12;Parent=g580.t2
HiC_scaffold_1	AUGUSTUS	intron	15330027	15333159	1.0	+	.	ID=g580.t1.intron7;Parent=g580.t1
HiC_scaffold_1	AUGUSTUS	exon	15333160	15333264	.	+	.	ID=g580.t1.exon8;Parent=g580.t1
HiC_scaffold_1	GeneMark.hmm3	CDS	15333160	15333264	.	+	0	ID=g580.t2.CDS13;Parent=g580.t2
HiC_scaffold_1	GeneMark.hmm3	exon	15333160	15333264	.	+	0	ID=g580.t2.exon13;Parent=g580.t2
HiC_scaffold_1	AUGUSTUS	CDS	15333160	15333264	1.0	+	0	ID=g580.t1.CDS8;Parent=g580.t1
HiC_scaffold_1	AUGUSTUS	stop_codon	15333262	15333264	.	+	0	ID=g580.t1.stop1;Parent=g580.t1
HiC_scaffold_1	GeneMark.hmm3	stop_codon	15333262	15333264	.	+	0	ID=g580.t2.stop1;Parent=g580.t2
HiC_scaffold_1	AUGUSTUS	start_codon	15345291	15345293	.	+	0	ID=g581.t1.start1;Parent=g581.t1
HiC_scaffold_1	AUGUSTUS	exon	15345291	15345399	.	+	.	ID=g581.t1.exon1;Parent=g581.t1
HiC_scaffold_1	AUGUSTUS	CDS	15345291	15345399	1.0	+	0	ID=g581.t1.CDS1;Parent=g581.t1
HiC_scaffold_1	AUGUSTUS	gene	15345291	15352642	.	+	.	ID=g581
HiC_scaffold_1	AUGUSTUS	mRNA	15345291	15352642	1.0	+	.	ID=g581.t1;Parent=g581;em_target=9707.XP_004404758.1;em_score=447.8;em_evalue=1.3e-137;em_tcov=.;em_OGs=KOG4297@1|root,KOG4297@2759|Eukaryota,38ZKG@33154|Opisthokonta,3BIE4@33208|Metazoa,3CZ4F@33213|Bilateria,48AWZ@7711|Chordata,496BK@7742|Vertebrata,3J33Y@40674|Mammalia,3ERAP@33554|Carnivora;em_COG_cat=TV;em_desc=C-type lectin domain family 3 member B;em_max_annot_lvl=33208|Metazoa;em_Preferred_name=CLEC3B;em_PFAMs=Lectin_C;em_GOs=GO:0001501,GO:0001503,GO:0001652,GO:0002576,GO:0003674,GO:0005488,GO:0005509,GO:0005515,GO:0005539,GO:0005575,GO:0005576,GO:0005615,GO:0005622,GO:0005623,GO:0005634,GO:0005730,GO:0005737,GO:0006810,GO:0006887,GO:0007275,GO:0008150,GO:0008201,GO:0009719,GO:0009888,GO:0009893,GO:0009987,GO:0010033,GO:0010468,GO:0010604,GO:0010628,GO:0010755,GO:0010756,GO:0010954,GO:0012505,GO:0016192,GO:0019222,GO:0019904,GO:0030141,GO:0030162,GO:0030246,GO:0030282,GO:0031012,GO:0031089,GO:0031214,GO:0031323,GO:0031325,GO:0031410,GO:0031974,GO:0031981,GO:0031982,GO:0031983,GO:0032268,GO:0032270,GO:0032501,GO:0032502,GO:0032940,GO:0034774,GO:0036143,GO:0042221,GO:0042827,GO:0043167,GO:0043168,GO:0043169,GO:0043226,GO:0043227,GO:0043228,GO:0043229,GO:0043231,GO:0043232,GO:0043233,GO:0044421,GO:0044422,GO:0044424,GO:0044428,GO:0044433,GO:0044444,GO:0044446,GO:0044452,GO:0044464,GO:0045055,GO:0045862,GO:0046872,GO:0046903,GO:0048513,GO:0048518,GO:0048522,GO:0048731,GO:0048856,GO:0050789,GO:0050794,GO:0050896,GO:0051171,GO:0051173,GO:0051179,GO:0051234,GO:0051246,GO:0051247,GO:0051716,GO:0060205,GO:0060255,GO:0065007,GO:0070013,GO:0070613,GO:0070848,GO:0070887,GO:0071310,GO:0071363,GO:0071495,GO:0071559,GO:0071560,GO:0080090,GO:0097367,GO:0097708,GO:0099503,GO:1901681,GO:1903317,GO:1903319;em_KEGG_ko=ko:K17520;em_BRITE=ko00000,ko04091
HiC_scaffold_1	AUGUSTUS	intron	15345400	15349626	1.0	+	.	ID=g581.t1.intron1;Parent=g581.t1
HiC_scaffold_1	AUGUSTUS	exon	15349627	15349725	.	+	.	ID=g581.t1.exon2;Parent=g581.t1
HiC_scaffold_1	AUGUSTUS	CDS	15349627	15349725	1.0	+	2	ID=g581.t1.CDS2;Parent=g581.t1
HiC_scaffold_1	AUGUSTUS	intron	15349726	15352241	1.0	+	.	ID=g581.t1.intron2;Parent=g581.t1
HiC_scaffold_1	AUGUSTUS	exon	15352242	15352642	.	+	.	ID=g581.t1.exon3;Parent=g581.t1
HiC_scaffold_1	AUGUSTUS	CDS	15352242	15352642	1.0	+	2	ID=g581.t1.CDS3;Parent=g581.t1
HiC_scaffold_1	AUGUSTUS	stop_codon	15352640	15352642	.	+	0	ID=g581.t1.stop1;Parent=g581.t1
HiC_scaffold_1	gmst	stop_codon	15353030	15353032	19.850207	-	0	ID=g582.t1.stop1;Parent=g582.t1
HiC_scaffold_1	gmst	gene	15353030	15353626	.	-	.	ID=g582
HiC_scaffold_1	gmst	mRNA	15353030	15353626	.	-	.	ID=g582.t1;Parent=g582
HiC_scaffold_1	gmst	CDS	15353030	15353626	19.850207	-	0	ID=g582.t1.CDS1;Parent=g582.t1
HiC_scaffold_1	gmst	exon	15353030	15353626	19.850207	-	0	ID=g582.t1.exon1;Parent=g582.t1
HiC_scaffold_1	gmst	start_codon	15353624	15353626	19.850207	-	0	ID=g582.t1.start1;Parent=g582.t1
HiC_scaffold_1	AUGUSTUS	stop_codon	15384048	15384050	.	-	0	ID=g583.t1.stop1;Parent=g583.t1
HiC_scaffold_1	AUGUSTUS	exon	15384048	15384462	.	-	.	ID=g583.t1.exon1;Parent=g583.t1
HiC_scaffold_1	AUGUSTUS	CDS	15384048	15384462	1.0	-	1	ID=g583.t1.CDS1;Parent=g583.t1
HiC_scaffold_1	AUGUSTUS	gene	15384048	15439583	.	-	.	ID=g583
HiC_scaffold_1	AUGUSTUS	mRNA	15384048	15439583	1.0	-	.	ID=g583.t1;Parent=g583;em_target=9713.XP_006746701.1;em_score=1808.0;em_evalue=0.0;em_tcov=.;em_OGs=2CCQH@1|root,2QVKN@2759|Eukaryota,38FZ0@33154|Opisthokonta,3BGY2@33208|Metazoa,3CVN3@33213|Bilateria,480B9@7711|Chordata,493IS@7742|Vertebrata,3J23P@40674|Mammalia,3EQ8C@33554|Carnivora;em_COG_cat=S;em_desc=CUB domain containing protein 1;em_max_annot_lvl=33208|Metazoa;em_Preferred_name=CDCP1;em_KEGG_ko=ko:K06732;em_BRITE=ko00000,ko04090,ko04516;em_GOs=GO:0005575,GO:0005576
HiC_scaffold_1	AUGUSTUS	intron	15384463	15386458	1.0	-	.	ID=g583.t1.intron1;Parent=g583.t1
HiC_scaffold_1	AUGUSTUS	exon	15386459	15386546	.	-	.	ID=g583.t1.exon2;Parent=g583.t1
HiC_scaffold_1	AUGUSTUS	CDS	15386459	15386546	1.0	-	2	ID=g583.t1.CDS2;Parent=g583.t1
HiC_scaffold_1	AUGUSTUS	intron	15386547	15388972	1.0	-	.	ID=g583.t1.intron2;Parent=g583.t1
HiC_scaffold_1	AUGUSTUS	exon	15388973	15389338	.	-	.	ID=g583.t1.exon3;Parent=g583.t1
HiC_scaffold_1	AUGUSTUS	CDS	15388973	15389338	1.0	-	2	ID=g583.t1.CDS3;Parent=g583.t1
HiC_scaffold_1	AUGUSTUS	intron	15389339	15391486	1.0	-	.	ID=g583.t1.intron3;Parent=g583.t1
HiC_scaffold_1	AUGUSTUS	exon	15391487	15391867	.	-	.	ID=g583.t1.exon4;Parent=g583.t1
HiC_scaffold_1	AUGUSTUS	CDS	15391487	15391867	1.0	-	2	ID=g583.t1.CDS4;Parent=g583.t1
HiC_scaffold_1	AUGUSTUS	intron	15391868	15392928	1.0	-	.	ID=g583.t1.intron4;Parent=g583.t1
HiC_scaffold_1	AUGUSTUS	exon	15392929	15393150	.	-	.	ID=g583.t1.exon5;Parent=g583.t1
HiC_scaffold_1	AUGUSTUS	CDS	15392929	15393150	1.0	-	2	ID=g583.t1.CDS5;Parent=g583.t1
HiC_scaffold_1	AUGUSTUS	intron	15393151	15403809	1.0	-	.	ID=g583.t1.intron5;Parent=g583.t1
HiC_scaffold_1	AUGUSTUS	exon	15403810	15404178	.	-	.	ID=g583.t1.exon6;Parent=g583.t1
HiC_scaffold_1	AUGUSTUS	CDS	15403810	15404178	1.0	-	2	ID=g583.t1.CDS6;Parent=g583.t1
HiC_scaffold_1	AUGUSTUS	intron	15404179	15405121	1.0	-	.	ID=g583.t1.intron6;Parent=g583.t1
HiC_scaffold_1	AUGUSTUS	exon	15405122	15405484	.	-	.	ID=g583.t1.exon7;Parent=g583.t1
HiC_scaffold_1	AUGUSTUS	CDS	15405122	15405484	1.0	-	2	ID=g583.t1.CDS7;Parent=g583.t1
HiC_scaffold_1	AUGUSTUS	intron	15405485	15409762	1.0	-	.	ID=g583.t1.intron7;Parent=g583.t1
HiC_scaffold_1	AUGUSTUS	exon	15409763	15409981	.	-	.	ID=g583.t1.exon8;Parent=g583.t1
HiC_scaffold_1	AUGUSTUS	CDS	15409763	15409981	1.0	-	2	ID=g583.t1.CDS8;Parent=g583.t1
HiC_scaffold_1	AUGUSTUS	intron	15409982	15439501	1.0	-	.	ID=g583.t1.intron8;Parent=g583.t1
HiC_scaffold_1	AUGUSTUS	exon	15439502	15439583	.	-	.	ID=g583.t1.exon9;Parent=g583.t1
HiC_scaffold_1	AUGUSTUS	CDS	15439502	15439583	1.0	-	0	ID=g583.t1.CDS9;Parent=g583.t1
HiC_scaffold_1	AUGUSTUS	start_codon	15439581	15439583	.	-	0	ID=g583.t1.start1;Parent=g583.t1
HiC_scaffold_1	AUGUSTUS	stop_codon	15514231	15514233	.	-	0	ID=g584.t1.stop1;Parent=g584.t1
HiC_scaffold_1	AUGUSTUS	gene	15514231	15514884	.	-	.	ID=g584
HiC_scaffold_1	AUGUSTUS	exon	15514231	15514884	.	-	.	ID=g584.t1.exon1;Parent=g584.t1
HiC_scaffold_1	AUGUSTUS	mRNA	15514231	15514884	1.0	-	.	ID=g584.t1;Parent=g584;em_target=9707.XP_004404760.1;em_score=451.8;em_evalue=4.7e-139;em_tcov=.;em_OGs=2A9QN@1|root,2RYJ7@2759|Eukaryota,39VMY@33154|Opisthokonta,3BJGT@33208|Metazoa,3D4V2@33213|Bilateria,48B9Q@7711|Chordata,48X57@7742|Vertebrata,3J715@40674|Mammalia;em_COG_cat=S;em_desc=transmembrane protein 158;em_max_annot_lvl=33208|Metazoa;em_Preferred_name=TMEM158;em_GOs=GO:0003674,GO:0005488,GO:0007154,GO:0007165,GO:0008150,GO:0009987,GO:0023052,GO:0033218,GO:0038023,GO:0042277,GO:0050789,GO:0050794,GO:0050896,GO:0051716,GO:0060089,GO:0065007
HiC_scaffold_1	AUGUSTUS	CDS	15514231	15514884	1.0	-	0	ID=g584.t1.CDS1;Parent=g584.t1
HiC_scaffold_1	AUGUSTUS	start_codon	15514882	15514884	.	-	0	ID=g584.t1.start1;Parent=g584.t1
HiC_scaffold_1	AUGUSTUS	start_codon	15631566	15631568	.	+	0	ID=g585.t1.start1;Parent=g585.t1
HiC_scaffold_1	AUGUSTUS	exon	15631566	15631799	.	+	.	ID=g585.t1.exon1;Parent=g585.t1
HiC_scaffold_1	AUGUSTUS	CDS	15631566	15631799	1.0	+	0	ID=g585.t1.CDS1;Parent=g585.t1
HiC_scaffold_1	AUGUSTUS	gene	15631566	15774877	.	+	.	ID=g585
HiC_scaffold_1	AUGUSTUS	mRNA	15631566	15774877	1.0	+	.	ID=g585.t1;Parent=g585;em_target=9668.ENSMPUP00000015217;em_score=2049.4;em_evalue=0.0;em_tcov=.;em_OGs=COG0495@1|root,KOG0435@2759|Eukaryota,38GY5@33154|Opisthokonta,3BA6R@33208|Metazoa,3CZYB@33213|Bilateria,486RN@7711|Chordata,495R8@7742|Vertebrata,3J4V9@40674|Mammalia,3EPE1@33554|Carnivora;em_COG_cat=J;em_desc=Leucyl-tRNA synthetase 2, mitochondrial;em_max_annot_lvl=33208|Metazoa;em_Preferred_name=LARS2;em_EC=6.1.1.4;em_KEGG_ko=ko:K01869;em_KEGG_Pathway=ko00970,map00970;em_KEGG_Module=M00359,M00360;em_KEGG_Reaction=R03657;em_KEGG_rclass=RC00055,RC00523;em_BRITE=ko00000,ko00001,ko00002,ko01000,ko01007,ko03016,ko03029;em_PFAMs=Anticodon_1,tRNA-synt_1,tRNA-synt_1_2;em_GOs=GO:0003674,GO:0003824,GO:0004812,GO:0004823,GO:0005575,GO:0005622,GO:0005623,GO:0005737,GO:0005739,GO:0005759,GO:0006082,GO:0006139,GO:0006399,GO:0006412,GO:0006418,GO:0006429,GO:0006518,GO:0006520,GO:0006725,GO:0006807,GO:0008150,GO:0008152,GO:0009058,GO:0009059,GO:0009987,GO:0010467,GO:0016070,GO:0016874,GO:0016875,GO:0019538,GO:0019752,GO:0031974,GO:0032543,GO:0034641,GO:0034645,GO:0034660,GO:0043038,GO:0043039,GO:0043043,GO:0043170,GO:0043226,GO:0043227,GO:0043229,GO:0043231,GO:0043233,GO:0043436,GO:0043603,GO:0043604,GO:0044237,GO:0044238,GO:0044249,GO:0044260,GO:0044267,GO:0044271,GO:0044281,GO:0044422,GO:0044424,GO:0044429,GO:0044444,GO:0044446,GO:0044464,GO:0046483,GO:0070013,GO:0071704,GO:0090304,GO:0140053,GO:0140098,GO:0140101,GO:1901360,GO:1901564,GO:1901566,GO:1901576
HiC_scaffold_1	AUGUSTUS	intron	15631800	15637985	1.0	+	.	ID=g585.t1.intron1;Parent=g585.t1
HiC_scaffold_1	AUGUSTUS	exon	15637986	15638114	.	+	.	ID=g585.t1.exon2;Parent=g585.t1
HiC_scaffold_1	AUGUSTUS	CDS	15637986	15638114	1.0	+	0	ID=g585.t1.CDS2;Parent=g585.t1
HiC_scaffold_1	AUGUSTUS	intron	15638115	15650947	1.0	+	.	ID=g585.t1.intron2;Parent=g585.t1
HiC_scaffold_1	AUGUSTUS	exon	15650948	15651039	.	+	.	ID=g585.t1.exon3;Parent=g585.t1
HiC_scaffold_1	AUGUSTUS	CDS	15650948	15651039	1.0	+	0	ID=g585.t1.CDS3;Parent=g585.t1
HiC_scaffold_1	AUGUSTUS	intron	15651040	15653675	1.0	+	.	ID=g585.t1.intron3;Parent=g585.t1
HiC_scaffold_1	AUGUSTUS	exon	15653676	15653736	.	+	.	ID=g585.t1.exon4;Parent=g585.t1
HiC_scaffold_1	AUGUSTUS	CDS	15653676	15653736	1.0	+	1	ID=g585.t1.CDS4;Parent=g585.t1
HiC_scaffold_1	AUGUSTUS	intron	15653737	15680260	1.0	+	.	ID=g585.t1.intron4;Parent=g585.t1
HiC_scaffold_1	AUGUSTUS	exon	15680261	15680350	.	+	.	ID=g585.t1.exon5;Parent=g585.t1
HiC_scaffold_1	AUGUSTUS	CDS	15680261	15680350	1.0	+	0	ID=g585.t1.CDS5;Parent=g585.t1
HiC_scaffold_1	AUGUSTUS	intron	15680351	15691706	1.0	+	.	ID=g585.t1.intron5;Parent=g585.t1
HiC_scaffold_1	AUGUSTUS	exon	15691707	15691850	.	+	.	ID=g585.t1.exon6;Parent=g585.t1
HiC_scaffold_1	AUGUSTUS	CDS	15691707	15691850	1.0	+	0	ID=g585.t1.CDS6;Parent=g585.t1
HiC_scaffold_1	AUGUSTUS	intron	15691851	15712541	1.0	+	.	ID=g585.t1.intron6;Parent=g585.t1
HiC_scaffold_1	AUGUSTUS	exon	15712542	15712649	.	+	.	ID=g585.t1.exon7;Parent=g585.t1
HiC_scaffold_1	AUGUSTUS	CDS	15712542	15712649	1.0	+	0	ID=g585.t1.CDS7;Parent=g585.t1
HiC_scaffold_1	AUGUSTUS	intron	15712650	15714742	1.0	+	.	ID=g585.t1.intron7;Parent=g585.t1
HiC_scaffold_1	AUGUSTUS	exon	15714743	15714902	.	+	.	ID=g585.t1.exon8;Parent=g585.t1
HiC_scaffold_1	AUGUSTUS	CDS	15714743	15714902	1.0	+	0	ID=g585.t1.CDS8;Parent=g585.t1
HiC_scaffold_1	AUGUSTUS	intron	15714903	15723191	1.0	+	.	ID=g585.t1.intron8;Parent=g585.t1
HiC_scaffold_1	AUGUSTUS	exon	15723192	15723296	.	+	.	ID=g585.t1.exon9;Parent=g585.t1
HiC_scaffold_1	AUGUSTUS	CDS	15723192	15723296	1.0	+	2	ID=g585.t1.CDS9;Parent=g585.t1
HiC_scaffold_1	AUGUSTUS	intron	15723297	15726303	1.0	+	.	ID=g585.t1.intron9;Parent=g585.t1
HiC_scaffold_1	AUGUSTUS	exon	15726304	15726419	.	+	.	ID=g585.t1.exon10;Parent=g585.t1
HiC_scaffold_1	AUGUSTUS	CDS	15726304	15726419	1.0	+	2	ID=g585.t1.CDS10;Parent=g585.t1
HiC_scaffold_1	AUGUSTUS	intron	15726420	15728774	1.0	+	.	ID=g585.t1.intron10;Parent=g585.t1
HiC_scaffold_1	AUGUSTUS	exon	15728775	15729058	.	+	.	ID=g585.t1.exon11;Parent=g585.t1
HiC_scaffold_1	AUGUSTUS	CDS	15728775	15729058	1.0	+	0	ID=g585.t1.CDS11;Parent=g585.t1
HiC_scaffold_1	AUGUSTUS	intron	15729059	15732587	1.0	+	.	ID=g585.t1.intron11;Parent=g585.t1
HiC_scaffold_1	AUGUSTUS	exon	15732588	15732686	.	+	.	ID=g585.t1.exon12;Parent=g585.t1
HiC_scaffold_1	AUGUSTUS	CDS	15732588	15732686	1.0	+	1	ID=g585.t1.CDS12;Parent=g585.t1
HiC_scaffold_1	AUGUSTUS	intron	15732687	15735458	1.0	+	.	ID=g585.t1.intron12;Parent=g585.t1
HiC_scaffold_1	AUGUSTUS	exon	15735459	15735596	.	+	.	ID=g585.t1.exon13;Parent=g585.t1
HiC_scaffold_1	AUGUSTUS	CDS	15735459	15735596	1.0	+	1	ID=g585.t1.CDS13;Parent=g585.t1
HiC_scaffold_1	AUGUSTUS	intron	15735597	15748610	1.0	+	.	ID=g585.t1.intron13;Parent=g585.t1
HiC_scaffold_1	AUGUSTUS	exon	15748611	15748711	.	+	.	ID=g585.t1.exon14;Parent=g585.t1
HiC_scaffold_1	AUGUSTUS	CDS	15748611	15748711	1.0	+	1	ID=g585.t1.CDS14;Parent=g585.t1
HiC_scaffold_1	AUGUSTUS	intron	15748712	15750854	1.0	+	.	ID=g585.t1.intron14;Parent=g585.t1
HiC_scaffold_1	AUGUSTUS	exon	15750855	15751037	.	+	.	ID=g585.t1.exon15;Parent=g585.t1
HiC_scaffold_1	AUGUSTUS	CDS	15750855	15751037	1.0	+	2	ID=g585.t1.CDS15;Parent=g585.t1
HiC_scaffold_1	AUGUSTUS	intron	15751038	15751430	1.0	+	.	ID=g585.t1.intron15;Parent=g585.t1
HiC_scaffold_1	AUGUSTUS	exon	15751431	15751600	.	+	.	ID=g585.t1.exon16;Parent=g585.t1
HiC_scaffold_1	AUGUSTUS	CDS	15751431	15751600	1.0	+	2	ID=g585.t1.CDS16;Parent=g585.t1
HiC_scaffold_1	AUGUSTUS	intron	15751601	15753530	1.0	+	.	ID=g585.t1.intron16;Parent=g585.t1
HiC_scaffold_1	AUGUSTUS	exon	15753531	15753608	.	+	.	ID=g585.t1.exon17;Parent=g585.t1
HiC_scaffold_1	AUGUSTUS	CDS	15753531	15753608	1.0	+	0	ID=g585.t1.CDS17;Parent=g585.t1
HiC_scaffold_1	AUGUSTUS	intron	15753609	15756646	1.0	+	.	ID=g585.t1.intron17;Parent=g585.t1
HiC_scaffold_1	AUGUSTUS	exon	15756647	15756758	.	+	.	ID=g585.t1.exon18;Parent=g585.t1
HiC_scaffold_1	AUGUSTUS	CDS	15756647	15756758	1.0	+	0	ID=g585.t1.CDS18;Parent=g585.t1
HiC_scaffold_1	AUGUSTUS	intron	15756759	15769778	1.0	+	.	ID=g585.t1.intron18;Parent=g585.t1
HiC_scaffold_1	AUGUSTUS	exon	15769779	15769906	.	+	.	ID=g585.t1.exon19;Parent=g585.t1
HiC_scaffold_1	AUGUSTUS	CDS	15769779	15769906	1.0	+	2	ID=g585.t1.CDS19;Parent=g585.t1
HiC_scaffold_1	AUGUSTUS	intron	15769907	15774697	1.0	+	.	ID=g585.t1.intron19;Parent=g585.t1
HiC_scaffold_1	AUGUSTUS	exon	15774698	15774877	.	+	.	ID=g585.t1.exon20;Parent=g585.t1
HiC_scaffold_1	AUGUSTUS	CDS	15774698	15774877	1.0	+	0	ID=g585.t1.CDS20;Parent=g585.t1
HiC_scaffold_1	AUGUSTUS	stop_codon	15774875	15774877	.	+	0	ID=g585.t1.stop1;Parent=g585.t1
HiC_scaffold_1	AUGUSTUS	start_codon	15868794	15868796	.	+	0	ID=g586.t1.start1;Parent=g586.t1
HiC_scaffold_1	AUGUSTUS	exon	15868794	15868825	.	+	.	ID=g586.t1.exon1;Parent=g586.t1
HiC_scaffold_1	AUGUSTUS	CDS	15868794	15868825	1.0	+	0	ID=g586.t1.CDS1;Parent=g586.t1
HiC_scaffold_1	AUGUSTUS	gene	15868794	15928064	.	+	.	ID=g586
HiC_scaffold_1	AUGUSTUS	mRNA	15868794	15928064	1.0	+	.	ID=g586.t1;Parent=g586;em_target=9707.XP_004399200.1;em_score=1342.8;em_evalue=0.0;em_tcov=.;em_OGs=COG5329@1|root,KOG1889@2759|Eukaryota,38DI4@33154|Opisthokonta,3BFQP@33208|Metazoa,3CW7N@33213|Bilateria,485SS@7711|Chordata,48VZJ@7742|Vertebrata,3JE89@40674|Mammalia,3EPUY@33554|Carnivora;em_COG_cat=I;em_desc=SAC1 suppressor of actin mutations 1-like (yeast);em_max_annot_lvl=33208|Metazoa;em_Preferred_name=SACM1L;em_KEGG_ko=ko:K21797;em_KEGG_Pathway=ko00562,ko01100,ko04070,map00562,map01100,map04070;em_KEGG_Reaction=R11680;em_KEGG_rclass=RC00078;em_BRITE=ko00000,ko00001,ko01000;em_PFAMs=Syja_N;em_GOs=GO:0000139,GO:0000226,GO:0000902,GO:0000904,GO:0001700,GO:0001932,GO:0001933,GO:0002009,GO:0003674,GO:0003824,GO:0004438,GO:0005575,GO:0005622,GO:0005623,GO:0005737,GO:0005783,GO:0005789,GO:0005794,GO:0005886,GO:0005887,GO:0006629,GO:0006644,GO:0006650,GO:0006661,GO:0006793,GO:0006796,GO:0006810,GO:0006928,GO:0006935,GO:0006996,GO:0007010,GO:0007017,GO:0007018,GO:0007275,GO:0007391,GO:0007399,GO:0007409,GO:0007411,GO:0008037,GO:0008038,GO:0008088,GO:0008150,GO:0008152,GO:0008328,GO:0008610,GO:0008654,GO:0009058,GO:0009605,GO:0009653,GO:0009790,GO:0009792,GO:0009888,GO:0009892,GO:0009966,GO:0009968,GO:0009987,GO:0010563,GO:0010605,GO:0010646,GO:0010648,GO:0010970,GO:0012505,GO:0016020,GO:0016021,GO:0016043,GO:0016198,GO:0016199,GO:0016311,GO:0016331,GO:0016787,GO:0016788,GO:0016791,GO:0019220,GO:0019222,GO:0019637,GO:0021700,GO:0022008,GO:0023051,GO:0023057,GO:0030030,GO:0030154,GO:0030176,GO:0030182,GO:0030258,GO:0030424,GO:0030425,GO:0030705,GO:0031090,GO:0031122,GO:0031175,GO:0031224,GO:0031226,GO:0031227,GO:0031323,GO:0031324,GO:0031399,GO:0031400,GO:0031984,GO:0032268,GO:0032269,GO:0032281,GO:0032501,GO:0032502,GO:0032872,GO:0032873,GO:0032989,GO:0032990,GO:0032991,GO:0034593,GO:0034596,GO:0034702,GO:0034703,GO:0036477,GO:0040011,GO:0042175,GO:0042221,GO:0042325,GO:0042326,GO:0042330,GO:0042578,GO:0042995,GO:0043005,GO:0043025,GO:0043226,GO:0043227,GO:0043229,GO:0043231,GO:0043235,GO:0043408,GO:0043409,GO:0043812,GO:0044237,GO:0044238,GO:0044249,GO:0044255,GO:0044297,GO:0044422,GO:0044424,GO:0044425,GO:0044431,GO:0044432,GO:0044444,GO:0044446,GO:0044459,GO:0044463,GO:0044464,GO:0045017,GO:0045936,GO:0046328,GO:0046329,GO:0046474,GO:0046486,GO:0046488,GO:0046664,GO:0046839,GO:0046856,GO:0046907,GO:0048468,GO:0048519,GO:0048523,GO:0048583,GO:0048585,GO:0048598,GO:0048666,GO:0048667,GO:0048699,GO:0048729,GO:0048731,GO:0048812,GO:0048856,GO:0048858,GO:0048869,GO:0050789,GO:0050794,GO:0050808,GO:0050896,GO:0051171,GO:0051172,GO:0051174,GO:0051179,GO:0051234,GO:0051246,GO:0051248,GO:0051641,GO:0051649,GO:0052744,GO:0052866,GO:0060074,GO:0060255,GO:0060429,GO:0061564,GO:0065007,GO:0070302,GO:0070303,GO:0071683,GO:0071704,GO:0071840,GO:0071944,GO:0080090,GO:0080134,GO:0080135,GO:0090407,GO:0097435,GO:0097447,GO:0097458,GO:0097485,GO:0098588,GO:0098791,GO:0098796,GO:0098797,GO:0098802,GO:0098827,GO:0098878,GO:0099111,GO:0120025,GO:0120036,GO:0120038,GO:0120039,GO:1901576,GO:1902495,GO:1902531,GO:1902532,GO:1990351
HiC_scaffold_1	AUGUSTUS	intron	15868826	15887300	1.0	+	.	ID=g586.t1.intron1;Parent=g586.t1
HiC_scaffold_1	AUGUSTUS	exon	15887301	15887398	.	+	.	ID=g586.t1.exon2;Parent=g586.t1
HiC_scaffold_1	AUGUSTUS	CDS	15887301	15887398	1.0	+	1	ID=g586.t1.CDS2;Parent=g586.t1
HiC_scaffold_1	AUGUSTUS	intron	15887399	15890421	1.0	+	.	ID=g586.t1.intron2;Parent=g586.t1
HiC_scaffold_1	AUGUSTUS	exon	15890422	15890496	.	+	.	ID=g586.t1.exon3;Parent=g586.t1
HiC_scaffold_1	AUGUSTUS	CDS	15890422	15890496	1.0	+	2	ID=g586.t1.CDS3;Parent=g586.t1
HiC_scaffold_1	AUGUSTUS	intron	15890497	15891960	1.0	+	.	ID=g586.t1.intron3;Parent=g586.t1
HiC_scaffold_1	AUGUSTUS	exon	15891961	15892088	.	+	.	ID=g586.t1.exon4;Parent=g586.t1
HiC_scaffold_1	AUGUSTUS	CDS	15891961	15892088	1.0	+	2	ID=g586.t1.CDS4;Parent=g586.t1
HiC_scaffold_1	AUGUSTUS	intron	15892089	15894382	1.0	+	.	ID=g586.t1.intron4;Parent=g586.t1
HiC_scaffold_1	AUGUSTUS	exon	15894383	15894532	.	+	.	ID=g586.t1.exon5;Parent=g586.t1
HiC_scaffold_1	AUGUSTUS	CDS	15894383	15894532	1.0	+	0	ID=g586.t1.CDS5;Parent=g586.t1
HiC_scaffold_1	AUGUSTUS	intron	15894533	15896955	1.0	+	.	ID=g586.t1.intron5;Parent=g586.t1
HiC_scaffold_1	AUGUSTUS	exon	15896956	15897015	.	+	.	ID=g586.t1.exon6;Parent=g586.t1
HiC_scaffold_1	AUGUSTUS	CDS	15896956	15897015	1.0	+	0	ID=g586.t1.CDS6;Parent=g586.t1
HiC_scaffold_1	AUGUSTUS	intron	15897016	15897935	1.0	+	.	ID=g586.t1.intron6;Parent=g586.t1
HiC_scaffold_1	AUGUSTUS	exon	15897936	15897969	.	+	.	ID=g586.t1.exon7;Parent=g586.t1
HiC_scaffold_1	AUGUSTUS	CDS	15897936	15897969	1.0	+	0	ID=g586.t1.CDS7;Parent=g586.t1
HiC_scaffold_1	AUGUSTUS	intron	15897970	15902316	1.0	+	.	ID=g586.t1.intron7;Parent=g586.t1
HiC_scaffold_1	AUGUSTUS	exon	15902317	15902418	.	+	.	ID=g586.t1.exon8;Parent=g586.t1
HiC_scaffold_1	AUGUSTUS	CDS	15902317	15902418	1.0	+	2	ID=g586.t1.CDS8;Parent=g586.t1
HiC_scaffold_1	AUGUSTUS	intron	15902419	15904750	1.0	+	.	ID=g586.t1.intron8;Parent=g586.t1
HiC_scaffold_1	AUGUSTUS	exon	15904751	15904836	.	+	.	ID=g586.t1.exon9;Parent=g586.t1
HiC_scaffold_1	AUGUSTUS	CDS	15904751	15904836	1.0	+	2	ID=g586.t1.CDS9;Parent=g586.t1
HiC_scaffold_1	AUGUSTUS	intron	15904837	15905653	1.0	+	.	ID=g586.t1.intron9;Parent=g586.t1
HiC_scaffold_1	AUGUSTUS	exon	15905654	15905740	.	+	.	ID=g586.t1.exon10;Parent=g586.t1
HiC_scaffold_1	AUGUSTUS	CDS	15905654	15905740	1.0	+	0	ID=g586.t1.CDS10;Parent=g586.t1
HiC_scaffold_1	AUGUSTUS	intron	15905741	15906312	1.0	+	.	ID=g586.t1.intron10;Parent=g586.t1
HiC_scaffold_1	AUGUSTUS	exon	15906313	15906381	.	+	.	ID=g586.t1.exon11;Parent=g586.t1
HiC_scaffold_1	AUGUSTUS	CDS	15906313	15906381	1.0	+	0	ID=g586.t1.CDS11;Parent=g586.t1
HiC_scaffold_1	AUGUSTUS	intron	15906382	15912617	1.0	+	.	ID=g586.t1.intron11;Parent=g586.t1
HiC_scaffold_1	AUGUSTUS	exon	15912618	15912697	.	+	.	ID=g586.t1.exon12;Parent=g586.t1
HiC_scaffold_1	AUGUSTUS	CDS	15912618	15912697	1.0	+	0	ID=g586.t1.CDS12;Parent=g586.t1
HiC_scaffold_1	AUGUSTUS	intron	15912698	15916849	1.0	+	.	ID=g586.t1.intron12;Parent=g586.t1
HiC_scaffold_1	AUGUSTUS	exon	15916850	15916948	.	+	.	ID=g586.t1.exon13;Parent=g586.t1
HiC_scaffold_1	AUGUSTUS	CDS	15916850	15916948	1.0	+	1	ID=g586.t1.CDS13;Parent=g586.t1
HiC_scaffold_1	AUGUSTUS	intron	15916949	15919335	1.0	+	.	ID=g586.t1.intron13;Parent=g586.t1
HiC_scaffold_1	AUGUSTUS	exon	15919336	15919474	.	+	.	ID=g586.t1.exon14;Parent=g586.t1
HiC_scaffold_1	AUGUSTUS	CDS	15919336	15919474	1.0	+	1	ID=g586.t1.CDS14;Parent=g586.t1
HiC_scaffold_1	AUGUSTUS	intron	15919475	15921658	1.0	+	.	ID=g586.t1.intron14;Parent=g586.t1
HiC_scaffold_1	AUGUSTUS	exon	15921659	15921728	.	+	.	ID=g586.t1.exon15;Parent=g586.t1
HiC_scaffold_1	AUGUSTUS	CDS	15921659	15921728	1.0	+	0	ID=g586.t1.CDS15;Parent=g586.t1
HiC_scaffold_1	AUGUSTUS	intron	15921729	15921849	1.0	+	.	ID=g586.t1.intron15;Parent=g586.t1
HiC_scaffold_1	AUGUSTUS	exon	15921850	15921922	.	+	.	ID=g586.t1.exon16;Parent=g586.t1
HiC_scaffold_1	AUGUSTUS	CDS	15921850	15921922	1.0	+	2	ID=g586.t1.CDS16;Parent=g586.t1
HiC_scaffold_1	AUGUSTUS	intron	15921923	15922644	1.0	+	.	ID=g586.t1.intron16;Parent=g586.t1
HiC_scaffold_1	AUGUSTUS	exon	15922645	15922738	.	+	.	ID=g586.t1.exon17;Parent=g586.t1
HiC_scaffold_1	AUGUSTUS	CDS	15922645	15922738	1.0	+	1	ID=g586.t1.CDS17;Parent=g586.t1
HiC_scaffold_1	AUGUSTUS	intron	15922739	15922851	1.0	+	.	ID=g586.t1.intron17;Parent=g586.t1
HiC_scaffold_1	AUGUSTUS	exon	15922852	15922944	.	+	.	ID=g586.t1.exon18;Parent=g586.t1
HiC_scaffold_1	AUGUSTUS	CDS	15922852	15922944	1.0	+	0	ID=g586.t1.CDS18;Parent=g586.t1
HiC_scaffold_1	AUGUSTUS	intron	15922945	15923874	1.0	+	.	ID=g586.t1.intron18;Parent=g586.t1
HiC_scaffold_1	AUGUSTUS	exon	15923875	15923932	.	+	.	ID=g586.t1.exon19;Parent=g586.t1
HiC_scaffold_1	AUGUSTUS	CDS	15923875	15923932	1.0	+	0	ID=g586.t1.CDS19;Parent=g586.t1
HiC_scaffold_1	AUGUSTUS	intron	15923933	15927927	1.0	+	.	ID=g586.t1.intron19;Parent=g586.t1
HiC_scaffold_1	AUGUSTUS	exon	15927928	15928064	.	+	.	ID=g586.t1.exon20;Parent=g586.t1
HiC_scaffold_1	AUGUSTUS	CDS	15927928	15928064	1.0	+	2	ID=g586.t1.CDS20;Parent=g586.t1
HiC_scaffold_1	AUGUSTUS	stop_codon	15928062	15928064	.	+	0	ID=g586.t1.stop1;Parent=g586.t1
HiC_scaffold_1	AUGUSTUS	stop_codon	15935966	15935968	.	-	0	ID=g587.t1.stop1;Parent=g587.t1
HiC_scaffold_1	AUGUSTUS	exon	15935966	15936115	.	-	.	ID=g587.t1.exon1;Parent=g587.t1
HiC_scaffold_1	AUGUSTUS	CDS	15935966	15936115	1.0	-	0	ID=g587.t1.CDS1;Parent=g587.t1
HiC_scaffold_1	AUGUSTUS	gene	15935966	15967909	.	-	.	ID=g587
HiC_scaffold_1	AUGUSTUS	mRNA	15935966	15967909	1.0	-	.	ID=g587.t1;Parent=g587;em_target=9668.ENSMPUP00000015208;em_score=1335.3;em_evalue=0.0;em_tcov=.;em_OGs=COG0733@1|root,KOG3659@2759|Eukaryota,38D9U@33154|Opisthokonta,3BIGG@33208|Metazoa,3CV7J@33213|Bilateria,4891N@7711|Chordata,48VY1@7742|Vertebrata,3JAFV@40674|Mammalia,3EKM6@33554|Carnivora;em_COG_cat=T;em_desc=Solute carrier family 6 (proline IMINO transporter), member 20;em_max_annot_lvl=33208|Metazoa;em_KEGG_ko=ko:K05048;em_BRITE=ko00000,ko02000;em_KEGG_TC=2.A.22.6;em_PFAMs=SNF;em_Preferred_name=SLC6A20;em_GOs=GO:0003333,GO:0003674,GO:0005215,GO:0005342,GO:0005575,GO:0005623,GO:0005886,GO:0005887,GO:0005903,GO:0006810,GO:0006811,GO:0006812,GO:0006820,GO:0006836,GO:0006855,GO:0006865,GO:0008150,GO:0008324,GO:0008509,GO:0008514,GO:0015075,GO:0015171,GO:0015175,GO:0015179,GO:0015193,GO:0015238,GO:0015318,GO:0015695,GO:0015696,GO:0015697,GO:0015711,GO:0015804,GO:0015807,GO:0015816,GO:0015824,GO:0015838,GO:0015849,GO:0015893,GO:0016020,GO:0016021,GO:0016324,GO:0022857,GO:0031224,GO:0031226,GO:0031253,GO:0031526,GO:0034220,GO:0035524,GO:0042221,GO:0042493,GO:0042995,GO:0044425,GO:0044459,GO:0044463,GO:0044464,GO:0045177,GO:0046942,GO:0046943,GO:0050896,GO:0051179,GO:0051234,GO:0055085,GO:0071702,GO:0071705,GO:0071944,GO:0072337,GO:0098590,GO:0098655,GO:0098656,GO:0098862,GO:0120025,GO:0120038,GO:1902475,GO:1903825,GO:1905039
HiC_scaffold_1	AUGUSTUS	intron	15936116	15937748	1.0	-	.	ID=g587.t1.intron1;Parent=g587.t1
HiC_scaffold_1	AUGUSTUS	exon	15937749	15937914	.	-	.	ID=g587.t1.exon2;Parent=g587.t1
HiC_scaffold_1	AUGUSTUS	CDS	15937749	15937914	1.0	-	1	ID=g587.t1.CDS2;Parent=g587.t1
HiC_scaffold_1	AUGUSTUS	intron	15937915	15939470	1.0	-	.	ID=g587.t1.intron2;Parent=g587.t1
HiC_scaffold_1	AUGUSTUS	exon	15939471	15939630	.	-	.	ID=g587.t1.exon3;Parent=g587.t1
HiC_scaffold_1	AUGUSTUS	CDS	15939471	15939630	1.0	-	2	ID=g587.t1.CDS3;Parent=g587.t1
HiC_scaffold_1	AUGUSTUS	intron	15939631	15941614	1.0	-	.	ID=g587.t1.intron3;Parent=g587.t1
HiC_scaffold_1	AUGUSTUS	exon	15941615	15941819	.	-	.	ID=g587.t1.exon4;Parent=g587.t1
HiC_scaffold_1	AUGUSTUS	CDS	15941615	15941819	1.0	-	0	ID=g587.t1.CDS4;Parent=g587.t1
HiC_scaffold_1	AUGUSTUS	intron	15941820	15944722	1.0	-	.	ID=g587.t1.intron4;Parent=g587.t1
HiC_scaffold_1	AUGUSTUS	exon	15944723	15944885	.	-	.	ID=g587.t1.exon5;Parent=g587.t1
HiC_scaffold_1	AUGUSTUS	CDS	15944723	15944885	1.0	-	1	ID=g587.t1.CDS5;Parent=g587.t1
HiC_scaffold_1	AUGUSTUS	intron	15944886	15945765	1.0	-	.	ID=g587.t1.intron5;Parent=g587.t1
HiC_scaffold_1	AUGUSTUS	exon	15945766	15946007	.	-	.	ID=g587.t1.exon6;Parent=g587.t1
HiC_scaffold_1	AUGUSTUS	CDS	15945766	15946007	1.0	-	0	ID=g587.t1.CDS6;Parent=g587.t1
HiC_scaffold_1	AUGUSTUS	intron	15946008	15946743	1.0	-	.	ID=g587.t1.intron6;Parent=g587.t1
HiC_scaffold_1	AUGUSTUS	exon	15946744	15946854	.	-	.	ID=g587.t1.exon7;Parent=g587.t1
HiC_scaffold_1	AUGUSTUS	CDS	15946744	15946854	1.0	-	0	ID=g587.t1.CDS7;Parent=g587.t1
HiC_scaffold_1	AUGUSTUS	intron	15946855	15949510	1.0	-	.	ID=g587.t1.intron7;Parent=g587.t1
HiC_scaffold_1	AUGUSTUS	exon	15949511	15949738	.	-	.	ID=g587.t1.exon8;Parent=g587.t1
HiC_scaffold_1	AUGUSTUS	CDS	15949511	15949738	1.0	-	0	ID=g587.t1.CDS8;Parent=g587.t1
HiC_scaffold_1	AUGUSTUS	intron	15949739	15951074	1.0	-	.	ID=g587.t1.intron8;Parent=g587.t1
HiC_scaffold_1	AUGUSTUS	exon	15951075	15951166	.	-	.	ID=g587.t1.exon9;Parent=g587.t1
HiC_scaffold_1	AUGUSTUS	CDS	15951075	15951166	1.0	-	2	ID=g587.t1.CDS9;Parent=g587.t1
HiC_scaffold_1	AUGUSTUS	intron	15951167	15952869	1.0	-	.	ID=g587.t1.intron9;Parent=g587.t1
HiC_scaffold_1	AUGUSTUS	exon	15952870	15953010	.	-	.	ID=g587.t1.exon10;Parent=g587.t1
HiC_scaffold_1	AUGUSTUS	CDS	15952870	15953010	1.0	-	2	ID=g587.t1.CDS10;Parent=g587.t1
HiC_scaffold_1	AUGUSTUS	intron	15953011	15967788	1.0	-	.	ID=g587.t1.intron10;Parent=g587.t1
HiC_scaffold_1	AUGUSTUS	exon	15967789	15967909	.	-	.	ID=g587.t1.exon11;Parent=g587.t1
HiC_scaffold_1	AUGUSTUS	CDS	15967789	15967909	1.0	-	0	ID=g587.t1.CDS11;Parent=g587.t1
HiC_scaffold_1	AUGUSTUS	start_codon	15967907	15967909	.	-	0	ID=g587.t1.start1;Parent=g587.t1
HiC_scaffold_1	AUGUSTUS	stop_codon	15979349	15979351	.	-	0	ID=g588.t1.stop1;Parent=g588.t1
HiC_scaffold_1	AUGUSTUS	exon	15979349	15979513	.	-	.	ID=g588.t1.exon1;Parent=g588.t1
HiC_scaffold_1	AUGUSTUS	CDS	15979349	15979513	0.25	-	0	ID=g588.t1.CDS1;Parent=g588.t1
HiC_scaffold_1	AUGUSTUS	gene	15979349	15980870	.	-	.	ID=g588
HiC_scaffold_1	AUGUSTUS	mRNA	15979349	15980870	0.25	-	.	ID=g588.t1;Parent=g588
HiC_scaffold_1	AUGUSTUS	intron	15979514	15980831	0.9	-	.	ID=g588.t1.intron1;Parent=g588.t1
HiC_scaffold_1	AUGUSTUS	exon	15980832	15980870	.	-	.	ID=g588.t1.exon2;Parent=g588.t1
HiC_scaffold_1	AUGUSTUS	CDS	15980832	15980870	0.87	-	0	ID=g588.t1.CDS2;Parent=g588.t1
HiC_scaffold_1	gmst	start_codon	15980856	15980858	17.868574	+	0	ID=g589.t1.start1;Parent=g589.t1
HiC_scaffold_1	gmst	gene	15980856	15981626	.	+	.	ID=g589
HiC_scaffold_1	gmst	mRNA	15980856	15981626	.	+	.	ID=g589.t1;Parent=g589
HiC_scaffold_1	gmst	CDS	15980856	15981626	17.868574	+	0	ID=g589.t1.CDS1;Parent=g589.t1
HiC_scaffold_1	gmst	exon	15980856	15981626	17.868574	+	0	ID=g589.t1.exon1;Parent=g589.t1
HiC_scaffold_1	AUGUSTUS	start_codon	15980868	15980870	.	-	0	ID=g588.t1.start1;Parent=g588.t1
HiC_scaffold_1	gmst	stop_codon	15981624	15981626	17.868574	+	0	ID=g589.t1.stop1;Parent=g589.t1
HiC_scaffold_1	AUGUSTUS	stop_codon	15990717	15990719	.	-	0	ID=g590.t1.stop1;Parent=g590.t1
HiC_scaffold_1	AUGUSTUS	exon	15990717	15990735	.	-	.	ID=g590.t1.exon1;Parent=g590.t1
HiC_scaffold_1	AUGUSTUS	CDS	15990717	15990735	1.0	-	1	ID=g590.t1.CDS1;Parent=g590.t1
HiC_scaffold_1	AUGUSTUS	gene	15990717	16003835	.	-	.	ID=g590
HiC_scaffold_1	AUGUSTUS	mRNA	15990717	16003835	0.99	-	.	ID=g590.t1;Parent=g590;em_target=9713.XP_006741341.1;em_score=607.1;em_evalue=1.3e-185;em_tcov=.;em_OGs=28J4B@1|root,2QRGB@2759|Eukaryota,38HPC@33154|Opisthokonta,3BEJB@33208|Metazoa,3CSJZ@33213|Bilateria,48400@7711|Chordata,495RE@7742|Vertebrata,3J7X8@40674|Mammalia,3EG68@33554|Carnivora;em_COG_cat=S;em_desc=Leucine zipper transcription factor-like protein 1;em_max_annot_lvl=33208|Metazoa;em_Preferred_name=LZTFL1;em_KEGG_ko=ko:K19400;em_BRITE=ko00000,ko03036;em_PFAMs=Leu_zip;em_GOs=GO:0003674,GO:0005488,GO:0005515,GO:0005575,GO:0005622,GO:0005623,GO:0005737,GO:0005829,GO:0008150,GO:0032879,GO:0032880,GO:0042802,GO:0044424,GO:0044444,GO:0044464,GO:0044877,GO:0048519,GO:0050789,GO:0060341,GO:0065007,GO:1903564,GO:1903565,GO:1903567,GO:1903568,GO:1903827,GO:1903828,GO:1904375,GO:1904376,GO:1905475,GO:1905476
HiC_scaffold_1	AUGUSTUS	intron	15990736	15991820	1.0	-	.	ID=g590.t1.intron1;Parent=g590.t1
HiC_scaffold_1	AUGUSTUS	exon	15991821	15991924	.	-	.	ID=g590.t1.exon2;Parent=g590.t1
HiC_scaffold_1	AUGUSTUS	CDS	15991821	15991924	1.0	-	0	ID=g590.t1.CDS2;Parent=g590.t1
HiC_scaffold_1	AUGUSTUS	intron	15991925	15992645	1.0	-	.	ID=g590.t1.intron2;Parent=g590.t1
HiC_scaffold_1	AUGUSTUS	exon	15992646	15992822	.	-	.	ID=g590.t1.exon3;Parent=g590.t1
HiC_scaffold_1	AUGUSTUS	CDS	15992646	15992822	1.0	-	0	ID=g590.t1.CDS3;Parent=g590.t1
HiC_scaffold_1	AUGUSTUS	intron	15992823	15995527	1.0	-	.	ID=g590.t1.intron3;Parent=g590.t1
HiC_scaffold_1	AUGUSTUS	exon	15995528	15995605	.	-	.	ID=g590.t1.exon4;Parent=g590.t1
HiC_scaffold_1	AUGUSTUS	CDS	15995528	15995605	1.0	-	0	ID=g590.t1.CDS4;Parent=g590.t1
HiC_scaffold_1	AUGUSTUS	intron	15995606	15995691	1.0	-	.	ID=g590.t1.intron4;Parent=g590.t1
HiC_scaffold_1	AUGUSTUS	exon	15995692	15995757	.	-	.	ID=g590.t1.exon5;Parent=g590.t1
HiC_scaffold_1	AUGUSTUS	CDS	15995692	15995757	1.0	-	0	ID=g590.t1.CDS5;Parent=g590.t1
HiC_scaffold_1	AUGUSTUS	intron	15995758	15997426	1.0	-	.	ID=g590.t1.intron5;Parent=g590.t1
HiC_scaffold_1	AUGUSTUS	exon	15997427	15997498	.	-	.	ID=g590.t1.exon6;Parent=g590.t1
HiC_scaffold_1	AUGUSTUS	CDS	15997427	15997498	1.0	-	0	ID=g590.t1.CDS6;Parent=g590.t1
HiC_scaffold_1	AUGUSTUS	intron	15997499	15998623	1.0	-	.	ID=g590.t1.intron6;Parent=g590.t1
HiC_scaffold_1	AUGUSTUS	exon	15998624	15998684	.	-	.	ID=g590.t1.exon7;Parent=g590.t1
HiC_scaffold_1	AUGUSTUS	CDS	15998624	15998684	1.0	-	1	ID=g590.t1.CDS7;Parent=g590.t1
HiC_scaffold_1	AUGUSTUS	intron	15998685	15999049	1.0	-	.	ID=g590.t1.intron7;Parent=g590.t1
HiC_scaffold_1	AUGUSTUS	exon	15999050	15999244	.	-	.	ID=g590.t1.exon8;Parent=g590.t1
HiC_scaffold_1	AUGUSTUS	CDS	15999050	15999244	1.0	-	1	ID=g590.t1.CDS8;Parent=g590.t1
HiC_scaffold_1	AUGUSTUS	intron	15999245	16001672	1.0	-	.	ID=g590.t1.intron8;Parent=g590.t1
HiC_scaffold_1	AUGUSTUS	exon	16001673	16001797	.	-	.	ID=g590.t1.exon9;Parent=g590.t1
HiC_scaffold_1	AUGUSTUS	CDS	16001673	16001797	1.0	-	0	ID=g590.t1.CDS9;Parent=g590.t1
HiC_scaffold_1	AUGUSTUS	intron	16001798	16003832	1.0	-	.	ID=g590.t1.intron9;Parent=g590.t1
HiC_scaffold_1	AUGUSTUS	exon	16003833	16003835	.	-	.	ID=g590.t1.exon10;Parent=g590.t1
HiC_scaffold_1	AUGUSTUS	start_codon	16003833	16003835	.	-	0	ID=g590.t1.start1;Parent=g590.t1
HiC_scaffold_1	AUGUSTUS	CDS	16003833	16003835	0.99	-	0	ID=g590.t1.CDS10;Parent=g590.t1
HiC_scaffold_1	AUGUSTUS	start_codon	16048155	16048157	.	+	0	ID=g591.t1.start1;Parent=g591.t1
HiC_scaffold_1	AUGUSTUS	exon	16048155	16048175	.	+	.	ID=g591.t1.exon1;Parent=g591.t1
HiC_scaffold_1	AUGUSTUS	CDS	16048155	16048175	1.0	+	0	ID=g591.t1.CDS1;Parent=g591.t1
HiC_scaffold_1	AUGUSTUS	gene	16048155	16050421	.	+	.	ID=g591
HiC_scaffold_1	AUGUSTUS	mRNA	16048155	16050421	1.0	+	.	ID=g591.t1;Parent=g591;em_target=9668.ENSMPUP00000015203;em_score=757.2;em_evalue=9.3e-231;em_tcov=.;em_OGs=KOG3656@1|root,KOG3656@2759|Eukaryota,39T6J@33154|Opisthokonta,3BADK@33208|Metazoa,3CXEV@33213|Bilateria,480NY@7711|Chordata,49642@7742|Vertebrata,3J7RF@40674|Mammalia,3EMQ9@33554|Carnivora;em_COG_cat=T;em_desc=Chemokine (C-C motif) receptor 9;em_max_annot_lvl=33208|Metazoa;em_Preferred_name=CCR9;em_KEGG_ko=ko:K04184;em_KEGG_Pathway=ko04060,ko04062,ko04672,map04060,map04062,map04672;em_BRITE=ko00000,ko00001,ko04030,ko04050,ko04090;em_PFAMs=7tm_1;em_GOs=GO:0001637,GO:0001653,GO:0001775,GO:0002304,GO:0002305,GO:0002376,GO:0002520,GO:0002521,GO:0003674,GO:0004888,GO:0004896,GO:0004930,GO:0004950,GO:0005575,GO:0005623,GO:0005886,GO:0005887,GO:0006873,GO:0006874,GO:0006875,GO:0006935,GO:0006950,GO:0006952,GO:0006955,GO:0006968,GO:0007154,GO:0007165,GO:0007166,GO:0007186,GO:0007204,GO:0007275,GO:0008150,GO:0008528,GO:0009605,GO:0009986,GO:0009987,GO:0010033,GO:0016020,GO:0016021,GO:0016493,GO:0019221,GO:0019725,GO:0023052,GO:0030003,GO:0030097,GO:0030098,GO:0030154,GO:0030217,GO:0031224,GO:0031226,GO:0032501,GO:0032502,GO:0034097,GO:0038023,GO:0040011,GO:0042110,GO:0042221,GO:0042330,GO:0042492,GO:0042592,GO:0044425,GO:0044459,GO:0044464,GO:0045321,GO:0046629,GO:0046649,GO:0048513,GO:0048534,GO:0048731,GO:0048856,GO:0048869,GO:0048878,GO:0050789,GO:0050794,GO:0050801,GO:0050896,GO:0051480,GO:0051716,GO:0055065,GO:0055074,GO:0055080,GO:0055082,GO:0060089,GO:0065007,GO:0065008,GO:0070098,GO:0070887,GO:0071310,GO:0071345,GO:0071944,GO:0072503,GO:0072507,GO:0098771
HiC_scaffold_1	AUGUSTUS	intron	16048176	16049335	1.0	+	.	ID=g591.t1.intron1;Parent=g591.t1
HiC_scaffold_1	AUGUSTUS	exon	16049336	16050421	.	+	.	ID=g591.t1.exon2;Parent=g591.t1
HiC_scaffold_1	AUGUSTUS	CDS	16049336	16050421	1.0	+	0	ID=g591.t1.CDS2;Parent=g591.t1
HiC_scaffold_1	AUGUSTUS	stop_codon	16050419	16050421	.	+	0	ID=g591.t1.stop1;Parent=g591.t1
HiC_scaffold_1	AUGUSTUS	stop_codon	16065288	16065290	.	-	0	ID=g592.t1.stop1;Parent=g592.t1
HiC_scaffold_1	AUGUSTUS	exon	16065288	16065363	.	-	.	ID=g592.t1.exon1;Parent=g592.t1
HiC_scaffold_1	AUGUSTUS	CDS	16065288	16065363	1.0	-	1	ID=g592.t1.CDS1;Parent=g592.t1
HiC_scaffold_1	AUGUSTUS	gene	16065288	16122703	.	-	.	ID=g592
HiC_scaffold_1	AUGUSTUS	mRNA	16065288	16122703	1.0	-	.	ID=g592.t1;Parent=g592;em_target=9646.ENSAMEP00000012952;em_score=2641.8;em_evalue=0.0;em_tcov=.;em_OGs=KOG1729@1|root,KOG1729@2759|Eukaryota,39TC1@33154|Opisthokonta,3B963@33208|Metazoa,3CZ9Z@33213|Bilateria,48898@7711|Chordata,495WR@7742|Vertebrata,3JBVY@40674|Mammalia,3EJIP@33554|Carnivora;em_COG_cat=S;em_desc=FYVE and coiled-coil;em_max_annot_lvl=33208|Metazoa;em_Preferred_name=FYCO1;em_KEGG_ko=ko:K21954;em_BRITE=ko00000,ko04131;em_PFAMs=FYVE,RUN;em_GOs=GO:0000323,GO:0003674,GO:0005488,GO:0005515,GO:0005575,GO:0005622,GO:0005623,GO:0005737,GO:0005764,GO:0005768,GO:0005770,GO:0005773,GO:0005776,GO:0005794,GO:0006457,GO:0006458,GO:0006810,GO:0006928,GO:0007017,GO:0007018,GO:0008150,GO:0009893,GO:0009894,GO:0009896,GO:0009987,GO:0010506,GO:0010508,GO:0010638,GO:0010970,GO:0012505,GO:0016239,GO:0016241,GO:0019222,GO:0030705,GO:0031323,GO:0031325,GO:0031329,GO:0031331,GO:0031410,GO:0031982,GO:0033043,GO:0043226,GO:0043227,GO:0043229,GO:0043231,GO:0043243,GO:0043244,GO:0044183,GO:0044424,GO:0044444,GO:0044464,GO:0046907,GO:0047496,GO:0048518,GO:0048522,GO:0050789,GO:0050794,GO:0051082,GO:0051128,GO:0051130,GO:0051179,GO:0051234,GO:0051640,GO:0051641,GO:0051648,GO:0051649,GO:0051650,GO:0051656,GO:0061077,GO:0065007,GO:0072383,GO:0072384,GO:0072386,GO:0097708,GO:0099111,GO:0099518,GO:1901096,GO:1901098
HiC_scaffold_1	AUGUSTUS	intron	16065364	16067020	1.0	-	.	ID=g592.t1.intron1;Parent=g592.t1
HiC_scaffold_1	AUGUSTUS	exon	16067021	16067130	.	-	.	ID=g592.t1.exon2;Parent=g592.t1
HiC_scaffold_1	AUGUSTUS	CDS	16067021	16067130	1.0	-	0	ID=g592.t1.CDS2;Parent=g592.t1
HiC_scaffold_1	AUGUSTUS	intron	16067131	16072968	1.0	-	.	ID=g592.t1.intron2;Parent=g592.t1
HiC_scaffold_1	AUGUSTUS	exon	16072969	16073179	.	-	.	ID=g592.t1.exon3;Parent=g592.t1
HiC_scaffold_1	AUGUSTUS	CDS	16072969	16073179	1.0	-	1	ID=g592.t1.CDS3;Parent=g592.t1
HiC_scaffold_1	AUGUSTUS	intron	16073180	16076585	1.0	-	.	ID=g592.t1.intron3;Parent=g592.t1
HiC_scaffold_1	AUGUSTUS	exon	16076586	16076681	.	-	.	ID=g592.t1.exon4;Parent=g592.t1
HiC_scaffold_1	AUGUSTUS	CDS	16076586	16076681	1.0	-	1	ID=g592.t1.CDS4;Parent=g592.t1
HiC_scaffold_1	AUGUSTUS	intron	16076682	16093905	1.0	-	.	ID=g592.t1.intron4;Parent=g592.t1
HiC_scaffold_1	gmst	start_codon	16086892	16086894	100.287622	+	0	ID=g593.t1.start1;Parent=g593.t1
HiC_scaffold_1	gmst	gene	16086892	16087914	.	+	.	ID=g593
HiC_scaffold_1	gmst	mRNA	16086892	16087914	.	+	.	ID=g593.t1;Parent=g593;em_target=9713.XP_006751673.1;em_score=713.2;em_evalue=1.4e-217;em_tcov=.;em_OGs=28K52@1|root,2QSJQ@2759|Eukaryota,39499@33154|Opisthokonta,3BMSU@33208|Metazoa,3CVSX@33213|Bilateria,483BP@7711|Chordata,4914U@7742|Vertebrata,3J7GH@40674|Mammalia,3EURW@33554|Carnivora;em_COG_cat=T;em_desc=C-X-C chemokine receptor type 6;em_max_annot_lvl=33208|Metazoa;em_Preferred_name=CXCR6;em_KEGG_ko=ko:K04181,ko:K04191;em_KEGG_Pathway=ko04060,ko04062,map04060,map04062;em_BRITE=ko00000,ko00001,ko04030,ko04050,ko04090;em_PFAMs=7tm_1;em_GOs=GO:0001637,GO:0001653,GO:0003674,GO:0004888,GO:0004896,GO:0004930,GO:0004950,GO:0005488,GO:0005515,GO:0005575,GO:0005623,GO:0005886,GO:0005887,GO:0007154,GO:0007165,GO:0007166,GO:0007186,GO:0008150,GO:0008528,GO:0009987,GO:0010033,GO:0015026,GO:0016020,GO:0016021,GO:0016032,GO:0016494,GO:0019058,GO:0019079,GO:0019221,GO:0019955,GO:0019956,GO:0019958,GO:0023052,GO:0031224,GO:0031226,GO:0034097,GO:0038023,GO:0042221,GO:0044403,GO:0044419,GO:0044425,GO:0044459,GO:0044464,GO:0050789,GO:0050794,GO:0050896,GO:0051704,GO:0051716,GO:0060089,GO:0065007,GO:0070098,GO:0070887,GO:0071310,GO:0071345,GO:0071944
HiC_scaffold_1	gmst	CDS	16086892	16087914	100.287622	+	0	ID=g593.t1.CDS1;Parent=g593.t1
HiC_scaffold_1	gmst	exon	16086892	16087914	100.287622	+	0	ID=g593.t1.exon1;Parent=g593.t1
HiC_scaffold_1	gmst	stop_codon	16087912	16087914	100.287622	+	0	ID=g593.t1.stop1;Parent=g593.t1
HiC_scaffold_1	AUGUSTUS	exon	16093906	16094044	.	-	.	ID=g592.t1.exon5;Parent=g592.t1
HiC_scaffold_1	AUGUSTUS	CDS	16093906	16094044	1.0	-	2	ID=g592.t1.CDS5;Parent=g592.t1
HiC_scaffold_1	AUGUSTUS	intron	16094045	16096797	1.0	-	.	ID=g592.t1.intron5;Parent=g592.t1
HiC_scaffold_1	AUGUSTUS	exon	16096798	16097009	.	-	.	ID=g592.t1.exon6;Parent=g592.t1
HiC_scaffold_1	AUGUSTUS	CDS	16096798	16097009	1.0	-	1	ID=g592.t1.CDS6;Parent=g592.t1
HiC_scaffold_1	AUGUSTUS	intron	16097010	16097745	1.0	-	.	ID=g592.t1.intron6;Parent=g592.t1
HiC_scaffold_1	AUGUSTUS	exon	16097746	16097895	.	-	.	ID=g592.t1.exon7;Parent=g592.t1
HiC_scaffold_1	AUGUSTUS	CDS	16097746	16097895	1.0	-	1	ID=g592.t1.CDS7;Parent=g592.t1
HiC_scaffold_1	AUGUSTUS	intron	16097896	16100387	1.0	-	.	ID=g592.t1.intron7;Parent=g592.t1
HiC_scaffold_1	AUGUSTUS	exon	16100388	16100555	.	-	.	ID=g592.t1.exon8;Parent=g592.t1
HiC_scaffold_1	AUGUSTUS	CDS	16100388	16100555	1.0	-	1	ID=g592.t1.CDS8;Parent=g592.t1
HiC_scaffold_1	AUGUSTUS	intron	16100556	16103015	1.0	-	.	ID=g592.t1.intron8;Parent=g592.t1
HiC_scaffold_1	AUGUSTUS	exon	16103016	16103134	.	-	.	ID=g592.t1.exon9;Parent=g592.t1
HiC_scaffold_1	AUGUSTUS	CDS	16103016	16103134	1.0	-	0	ID=g592.t1.CDS9;Parent=g592.t1
HiC_scaffold_1	AUGUSTUS	intron	16103135	16103795	1.0	-	.	ID=g592.t1.intron9;Parent=g592.t1
HiC_scaffold_1	AUGUSTUS	exon	16103796	16103888	.	-	.	ID=g592.t1.exon10;Parent=g592.t1
HiC_scaffold_1	AUGUSTUS	CDS	16103796	16103888	1.0	-	0	ID=g592.t1.CDS10;Parent=g592.t1
HiC_scaffold_1	AUGUSTUS	intron	16103889	16104999	1.0	-	.	ID=g592.t1.intron10;Parent=g592.t1
HiC_scaffold_1	AUGUSTUS	exon	16105000	16107318	.	-	.	ID=g592.t1.exon11;Parent=g592.t1
HiC_scaffold_1	AUGUSTUS	CDS	16105000	16107318	1.0	-	0	ID=g592.t1.CDS11;Parent=g592.t1
HiC_scaffold_1	AUGUSTUS	intron	16107319	16108685	1.0	-	.	ID=g592.t1.intron11;Parent=g592.t1
HiC_scaffold_1	AUGUSTUS	exon	16108686	16108776	.	-	.	ID=g592.t1.exon12;Parent=g592.t1
HiC_scaffold_1	AUGUSTUS	CDS	16108686	16108776	1.0	-	1	ID=g592.t1.CDS12;Parent=g592.t1
HiC_scaffold_1	AUGUSTUS	intron	16108777	16112144	1.0	-	.	ID=g592.t1.intron12;Parent=g592.t1
HiC_scaffold_1	AUGUSTUS	exon	16112145	16112288	.	-	.	ID=g592.t1.exon13;Parent=g592.t1
HiC_scaffold_1	AUGUSTUS	CDS	16112145	16112288	1.0	-	1	ID=g592.t1.CDS13;Parent=g592.t1
HiC_scaffold_1	AUGUSTUS	intron	16112289	16113666	1.0	-	.	ID=g592.t1.intron13;Parent=g592.t1
HiC_scaffold_1	AUGUSTUS	exon	16113667	16113773	.	-	.	ID=g592.t1.exon14;Parent=g592.t1
HiC_scaffold_1	AUGUSTUS	CDS	16113667	16113773	1.0	-	0	ID=g592.t1.CDS14;Parent=g592.t1
HiC_scaffold_1	AUGUSTUS	intron	16113774	16117547	1.0	-	.	ID=g592.t1.intron14;Parent=g592.t1
HiC_scaffold_1	AUGUSTUS	exon	16117548	16117673	.	-	.	ID=g592.t1.exon15;Parent=g592.t1
HiC_scaffold_1	AUGUSTUS	CDS	16117548	16117673	1.0	-	0	ID=g592.t1.CDS15;Parent=g592.t1
HiC_scaffold_1	AUGUSTUS	intron	16117674	16119263	1.0	-	.	ID=g592.t1.intron15;Parent=g592.t1
HiC_scaffold_1	AUGUSTUS	exon	16119264	16119370	.	-	.	ID=g592.t1.exon16;Parent=g592.t1
HiC_scaffold_1	AUGUSTUS	CDS	16119264	16119370	1.0	-	2	ID=g592.t1.CDS16;Parent=g592.t1
HiC_scaffold_1	AUGUSTUS	intron	16119371	16122648	1.0	-	.	ID=g592.t1.intron16;Parent=g592.t1
HiC_scaffold_1	AUGUSTUS	exon	16122649	16122703	.	-	.	ID=g592.t1.exon17;Parent=g592.t1
HiC_scaffold_1	AUGUSTUS	CDS	16122649	16122703	1.0	-	0	ID=g592.t1.CDS17;Parent=g592.t1
HiC_scaffold_1	AUGUSTUS	start_codon	16122701	16122703	.	-	0	ID=g592.t1.start1;Parent=g592.t1
HiC_scaffold_1	AUGUSTUS	stop_codon	16140930	16140932	.	-	0	ID=g594.t1.stop1;Parent=g594.t1
HiC_scaffold_1	AUGUSTUS	gene	16140930	16141925	.	-	.	ID=g594
HiC_scaffold_1	AUGUSTUS	exon	16140930	16141925	.	-	.	ID=g594.t1.exon1;Parent=g594.t1
HiC_scaffold_1	AUGUSTUS	mRNA	16140930	16141925	1.0	-	.	ID=g594.t1;Parent=g594;em_target=9668.ENSMPUP00000019531;em_score=693.6;em_evalue=1.7e-211;em_tcov=.;em_OGs=KOG3656@1|root,KOG3656@2759|Eukaryota,39UBH@33154|Opisthokonta,3BD35@33208|Metazoa,3CRRW@33213|Bilateria,4819K@7711|Chordata,49389@7742|Vertebrata,3JENG@40674|Mammalia,3ER49@33554|Carnivora;em_COG_cat=T;em_desc=receptor 1;em_max_annot_lvl=33208|Metazoa;em_Preferred_name=XCR1;em_KEGG_ko=ko:K04183,ko:K04193;em_KEGG_Pathway=ko04060,ko04062,ko05167,ko05203,map04060,map04062,map05167,map05203;em_BRITE=ko00000,ko00001,ko04030,ko04050,ko04090;em_PFAMs=7tm_1;em_GOs=GO:0001637,GO:0001653,GO:0003674,GO:0004888,GO:0004896,GO:0004930,GO:0004950,GO:0005575,GO:0005623,GO:0005886,GO:0005887,GO:0006810,GO:0006811,GO:0006812,GO:0006816,GO:0006873,GO:0006874,GO:0006875,GO:0006935,GO:0006950,GO:0006952,GO:0006954,GO:0007154,GO:0007165,GO:0007166,GO:0007186,GO:0007187,GO:0007204,GO:0008150,GO:0008528,GO:0009605,GO:0009987,GO:0010033,GO:0016020,GO:0016021,GO:0019221,GO:0019725,GO:0023052,GO:0030001,GO:0030003,GO:0031224,GO:0031226,GO:0032879,GO:0034097,GO:0034220,GO:0038023,GO:0040011,GO:0042221,GO:0042330,GO:0042592,GO:0044425,GO:0044459,GO:0044464,GO:0048519,GO:0048523,GO:0048878,GO:0050789,GO:0050794,GO:0050801,GO:0050896,GO:0051179,GO:0051209,GO:0051234,GO:0051282,GO:0051283,GO:0051480,GO:0051641,GO:0051649,GO:0051716,GO:0055065,GO:0055074,GO:0055080,GO:0055082,GO:0055085,GO:0060089,GO:0060401,GO:0060402,GO:0065007,GO:0065008,GO:0070098,GO:0070588,GO:0070838,GO:0070887,GO:0071310,GO:0071345,GO:0071944,GO:0072503,GO:0072507,GO:0072511,GO:0097553,GO:0098655,GO:0098660,GO:0098662,GO:0098771
HiC_scaffold_1	AUGUSTUS	CDS	16140930	16141925	1.0	-	0	ID=g594.t1.CDS1;Parent=g594.t1
HiC_scaffold_1	AUGUSTUS	start_codon	16141923	16141925	.	-	0	ID=g594.t1.start1;Parent=g594.t1
HiC_scaffold_1	AUGUSTUS	stop_codon	16228116	16228118	.	-	0	ID=g595.t1.stop1;Parent=g595.t1
HiC_scaffold_1	AUGUSTUS	gene	16228116	16229198	.	-	.	ID=g595
HiC_scaffold_1	AUGUSTUS	exon	16228116	16229198	.	-	.	ID=g595.t1.exon1;Parent=g595.t1
HiC_scaffold_1	AUGUSTUS	mRNA	16228116	16229198	1.0	-	.	ID=g595.t1;Parent=g595;em_target=9668.ENSMPUP00000019530;em_score=781.4;em_evalue=6.5e-238;em_tcov=.;em_OGs=KOG3656@1|root,KOG3656@2759|Eukaryota,38F1F@33154|Opisthokonta,3BAEM@33208|Metazoa,3CYGE@33213|Bilateria,47ZW4@7711|Chordata,48VP6@7742|Vertebrata,3J3WP@40674|Mammalia,3ENX2@33554|Carnivora;em_COG_cat=T;em_desc=c-C chemokine receptor type 1;em_max_annot_lvl=33208|Metazoa;em_Preferred_name=CCR1;em_KEGG_ko=ko:K04176,ko:K04177,ko:K04178,ko:K04179,ko:K04180,ko:K04183;em_KEGG_Pathway=ko04060,ko04062,ko04144,ko05145,ko05167,ko05203,map04060,map04062,map04144,map05145,map05167,map05203;em_BRITE=ko00000,ko00001,ko04030,ko04050,ko04090;em_PFAMs=7tm_1;em_GOs=GO:0001637,GO:0001653,GO:0001932,GO:0001934,GO:0002376,GO:0002407,GO:0002520,GO:0002682,GO:0002683,GO:0002684,GO:0002685,GO:0002687,GO:0002688,GO:0002690,GO:0002761,GO:0002763,GO:0003674,GO:0003824,GO:0004435,GO:0004620,GO:0004629,GO:0004888,GO:0004896,GO:0004930,GO:0004950,GO:0005488,GO:0005515,GO:0005575,GO:0005623,GO:0005886,GO:0005887,GO:0006810,GO:0006811,GO:0006812,GO:0006816,GO:0006873,GO:0006874,GO:0006875,GO:0006887,GO:0006928,GO:0006935,GO:0006950,GO:0006952,GO:0006954,GO:0006955,GO:0007154,GO:0007155,GO:0007165,GO:0007166,GO:0007186,GO:0007187,GO:0007204,GO:0007267,GO:0007275,GO:0008081,GO:0008150,GO:0008528,GO:0009605,GO:0009611,GO:0009892,GO:0009893,GO:0009897,GO:0009966,GO:0009967,GO:0009986,GO:0009987,GO:0010033,GO:0010468,GO:0010562,GO:0010604,GO:0010605,GO:0010629,GO:0010646,GO:0010647,GO:0010959,GO:0016020,GO:0016021,GO:0016192,GO:0016298,GO:0016477,GO:0016493,GO:0016787,GO:0016788,GO:0019220,GO:0019221,GO:0019222,GO:0019725,GO:0019955,GO:0019956,GO:0019957,GO:0022610,GO:0023051,GO:0023052,GO:0023056,GO:0030001,GO:0030003,GO:0030097,GO:0030099,GO:0030154,GO:0030278,GO:0030279,GO:0030334,GO:0030335,GO:0030500,GO:0030502,GO:0030595,GO:0031224,GO:0031226,GO:0031323,GO:0031325,GO:0031347,GO:0031348,GO:0031399,GO:0031401,GO:0032101,GO:0032103,GO:0032268,GO:0032270,GO:0032501,GO:0032502,GO:0032879,GO:0032940,GO:0034097,GO:0035717,GO:0036336,GO:0036477,GO:0038023,GO:0040011,GO:0040012,GO:0040017,GO:0042221,GO:0042325,GO:0042327,GO:0042330,GO:0042578,GO:0042592,GO:0043025,GO:0043269,GO:0043270,GO:0043408,GO:0043410,GO:0044297,GO:0044425,GO:0044459,GO:0044464,GO:0045088,GO:0045595,GO:0045597,GO:0045637,GO:0045639,GO:0045670,GO:0045672,GO:0045824,GO:0045937,GO:0046903,GO:0048513,GO:0048518,GO:0048519,GO:0048522,GO:0048534,GO:0048583,GO:0048584,GO:0048585,GO:0048731,GO:0048856,GO:0048869,GO:0048870,GO:0048878,GO:0050776,GO:0050777,GO:0050789,GO:0050793,GO:0050794,GO:0050801,GO:0050896,GO:0050900,GO:0050920,GO:0050921,GO:0051049,GO:0051050,GO:0051093,GO:0051094,GO:0051171,GO:0051173,GO:0051174,GO:0051179,GO:0051234,GO:0051239,GO:0051240,GO:0051241,GO:0051246,GO:0051247,GO:0051270,GO:0051272,GO:0051480,GO:0051674,GO:0051716,GO:0051924,GO:0051928,GO:0055065,GO:0055074,GO:0055080,GO:0055082,GO:0060089,GO:0060255,GO:0060326,GO:0065007,GO:0065008,GO:0070098,GO:0070167,GO:0070168,GO:0070372,GO:0070374,GO:0070838,GO:0070887,GO:0071310,GO:0071345,GO:0071675,GO:0071677,GO:0071791,GO:0071944,GO:0072503,GO:0072507,GO:0072511,GO:0080090,GO:0080134,GO:0090025,GO:0090026,GO:0097458,GO:0098552,GO:0098771,GO:1902105,GO:1902107,GO:1902531,GO:1902533,GO:1903706,GO:1903708,GO:2000026,GO:2000145,GO:2000147
HiC_scaffold_1	AUGUSTUS	CDS	16228116	16229198	1.0	-	0	ID=g595.t1.CDS1;Parent=g595.t1
HiC_scaffold_1	AUGUSTUS	start_codon	16229196	16229198	.	-	0	ID=g595.t1.start1;Parent=g595.t1
HiC_scaffold_1	AUGUSTUS	start_codon	16277643	16277645	.	+	0	ID=g596.t1.start1;Parent=g596.t1
HiC_scaffold_1	AUGUSTUS	gene	16277643	16278725	.	+	.	ID=g596
HiC_scaffold_1	AUGUSTUS	exon	16277643	16278725	.	+	.	ID=g596.t1.exon1;Parent=g596.t1
HiC_scaffold_1	AUGUSTUS	mRNA	16277643	16278725	1.0	+	.	ID=g596.t1;Parent=g596;em_target=9668.ENSMPUP00000019526;em_score=756.1;em_evalue=3.3e-230;em_tcov=.;em_OGs=KOG3656@1|root,KOG3656@2759|Eukaryota,38F1F@33154|Opisthokonta,3BAEM@33208|Metazoa,3CYGE@33213|Bilateria,47ZW4@7711|Chordata,48VP6@7742|Vertebrata,3J3WP@40674|Mammalia,3EQMY@33554|Carnivora;em_COG_cat=T;em_desc=c-C chemokine receptor type 3;em_max_annot_lvl=33208|Metazoa;em_Preferred_name=CCR3;em_KEGG_ko=ko:K04176,ko:K04177,ko:K04178,ko:K04179,ko:K04180,ko:K04183;em_KEGG_Pathway=ko04060,ko04062,ko04144,ko05145,ko05167,ko05203,map04060,map04062,map04144,map05145,map05167,map05203;em_BRITE=ko00000,ko00001,ko04030,ko04050,ko04090;em_PFAMs=7tm_1;em_GOs=GO:0000165,GO:0001568,GO:0001637,GO:0001653,GO:0001936,GO:0001938,GO:0001944,GO:0002376,GO:0002551,GO:0003674,GO:0004888,GO:0004896,GO:0004930,GO:0004950,GO:0005488,GO:0005515,GO:0005575,GO:0005576,GO:0005615,GO:0005622,GO:0005623,GO:0005737,GO:0005768,GO:0005886,GO:0005887,GO:0006464,GO:0006468,GO:0006793,GO:0006796,GO:0006807,GO:0006873,GO:0006874,GO:0006875,GO:0006928,GO:0006935,GO:0006950,GO:0006952,GO:0006954,GO:0006968,GO:0007154,GO:0007155,GO:0007165,GO:0007166,GO:0007186,GO:0007187,GO:0007188,GO:0007204,GO:0007275,GO:0008150,GO:0008152,GO:0008284,GO:0008528,GO:0009605,GO:0009653,GO:0009987,GO:0010033,GO:0012505,GO:0016020,GO:0016021,GO:0016310,GO:0016477,GO:0016493,GO:0019221,GO:0019538,GO:0019725,GO:0019955,GO:0019956,GO:0019957,GO:0022603,GO:0022610,GO:0023014,GO:0023052,GO:0030003,GO:0030595,GO:0031224,GO:0031226,GO:0031410,GO:0031982,GO:0032501,GO:0032502,GO:0034097,GO:0035239,GO:0035295,GO:0035476,GO:0035556,GO:0036211,GO:0038023,GO:0040011,GO:0042127,GO:0042221,GO:0042330,GO:0042592,GO:0043170,GO:0043226,GO:0043227,GO:0043229,GO:0043412,GO:0044237,GO:0044238,GO:0044260,GO:0044267,GO:0044421,GO:0044424,GO:0044425,GO:0044444,GO:0044459,GO:0044464,GO:0045765,GO:0045766,GO:0048245,GO:0048514,GO:0048518,GO:0048522,GO:0048731,GO:0048856,GO:0048870,GO:0048878,GO:0050678,GO:0050679,GO:0050789,GO:0050793,GO:0050794,GO:0050801,GO:0050896,GO:0050900,GO:0051094,GO:0051179,GO:0051239,GO:0051240,GO:0051480,GO:0051674,GO:0051716,GO:0055065,GO:0055074,GO:0055080,GO:0055082,GO:0060089,GO:0060326,GO:0065007,GO:0065008,GO:0070098,GO:0070371,GO:0070887,GO:0071310,GO:0071345,GO:0071621,GO:0071704,GO:0071944,GO:0072358,GO:0072359,GO:0072503,GO:0072507,GO:0072677,GO:0097529,GO:0097530,GO:0097531,GO:0097708,GO:0098771,GO:1901342,GO:1901564,GO:1904018,GO:2000026
HiC_scaffold_1	AUGUSTUS	CDS	16277643	16278725	1.0	+	0	ID=g596.t1.CDS1;Parent=g596.t1
HiC_scaffold_1	GeneMark.hmm3	start_codon	16277664	16277666	.	+	0	ID=g596.t2.start1;Parent=g596.t2
HiC_scaffold_1	GeneMark.hmm3	mRNA	16277664	16278725	.	+	.	ID=g596.t2;Parent=g596;em_target=9668.ENSMPUP00000019526;em_score=742.1;em_evalue=5.5e-226;em_tcov=.;em_OGs=KOG3656@1|root,KOG3656@2759|Eukaryota,38F1F@33154|Opisthokonta,3BAEM@33208|Metazoa,3CYGE@33213|Bilateria,47ZW4@7711|Chordata,48VP6@7742|Vertebrata,3J3WP@40674|Mammalia,3EQMY@33554|Carnivora;em_COG_cat=T;em_desc=c-C chemokine receptor type 3;em_max_annot_lvl=33208|Metazoa;em_Preferred_name=CCR3;em_KEGG_ko=ko:K04176,ko:K04177,ko:K04178,ko:K04179,ko:K04180,ko:K04183;em_KEGG_Pathway=ko04060,ko04062,ko04144,ko05145,ko05167,ko05203,map04060,map04062,map04144,map05145,map05167,map05203;em_BRITE=ko00000,ko00001,ko04030,ko04050,ko04090;em_PFAMs=7tm_1;em_GOs=GO:0000165,GO:0001568,GO:0001637,GO:0001653,GO:0001936,GO:0001938,GO:0001944,GO:0002376,GO:0002551,GO:0003674,GO:0004888,GO:0004896,GO:0004930,GO:0004950,GO:0005488,GO:0005515,GO:0005575,GO:0005576,GO:0005615,GO:0005622,GO:0005623,GO:0005737,GO:0005768,GO:0005886,GO:0005887,GO:0006464,GO:0006468,GO:0006793,GO:0006796,GO:0006807,GO:0006873,GO:0006874,GO:0006875,GO:0006928,GO:0006935,GO:0006950,GO:0006952,GO:0006954,GO:0006968,GO:0007154,GO:0007155,GO:0007165,GO:0007166,GO:0007186,GO:0007187,GO:0007188,GO:0007204,GO:0007275,GO:0008150,GO:0008152,GO:0008284,GO:0008528,GO:0009605,GO:0009653,GO:0009987,GO:0010033,GO:0012505,GO:0016020,GO:0016021,GO:0016310,GO:0016477,GO:0016493,GO:0019221,GO:0019538,GO:0019725,GO:0019955,GO:0019956,GO:0019957,GO:0022603,GO:0022610,GO:0023014,GO:0023052,GO:0030003,GO:0030595,GO:0031224,GO:0031226,GO:0031410,GO:0031982,GO:0032501,GO:0032502,GO:0034097,GO:0035239,GO:0035295,GO:0035476,GO:0035556,GO:0036211,GO:0038023,GO:0040011,GO:0042127,GO:0042221,GO:0042330,GO:0042592,GO:0043170,GO:0043226,GO:0043227,GO:0043229,GO:0043412,GO:0044237,GO:0044238,GO:0044260,GO:0044267,GO:0044421,GO:0044424,GO:0044425,GO:0044444,GO:0044459,GO:0044464,GO:0045765,GO:0045766,GO:0048245,GO:0048514,GO:0048518,GO:0048522,GO:0048731,GO:0048856,GO:0048870,GO:0048878,GO:0050678,GO:0050679,GO:0050789,GO:0050793,GO:0050794,GO:0050801,GO:0050896,GO:0050900,GO:0051094,GO:0051179,GO:0051239,GO:0051240,GO:0051480,GO:0051674,GO:0051716,GO:0055065,GO:0055074,GO:0055080,GO:0055082,GO:0060089,GO:0060326,GO:0065007,GO:0065008,GO:0070098,GO:0070371,GO:0070887,GO:0071310,GO:0071345,GO:0071621,GO:0071704,GO:0071944,GO:0072358,GO:0072359,GO:0072503,GO:0072507,GO:0072677,GO:0097529,GO:0097530,GO:0097531,GO:0097708,GO:0098771,GO:1901342,GO:1901564,GO:1904018,GO:2000026
HiC_scaffold_1	GeneMark.hmm3	CDS	16277664	16278725	.	+	0	ID=g596.t2.CDS1;Parent=g596.t2
HiC_scaffold_1	GeneMark.hmm3	exon	16277664	16278725	.	+	0	ID=g596.t2.exon1;Parent=g596.t2
HiC_scaffold_1	AUGUSTUS	stop_codon	16278723	16278725	.	+	0	ID=g596.t1.stop1;Parent=g596.t1
HiC_scaffold_1	GeneMark.hmm3	stop_codon	16278723	16278725	.	+	0	ID=g596.t2.stop1;Parent=g596.t2
HiC_scaffold_1	AUGUSTUS	start_codon	16353580	16353582	.	+	0	ID=g597.t1.start1;Parent=g597.t1
HiC_scaffold_1	AUGUSTUS	gene	16353580	16354701	.	+	.	ID=g597
HiC_scaffold_1	AUGUSTUS	exon	16353580	16354701	.	+	.	ID=g597.t1.exon1;Parent=g597.t1
HiC_scaffold_1	AUGUSTUS	mRNA	16353580	16354701	1.0	+	.	ID=g597.t1;Parent=g597;em_target=29073.XP_008702103.1;em_score=752.7;em_evalue=4.4e-229;em_tcov=.;em_OGs=KOG3656@1|root,KOG3656@2759|Eukaryota,38F1F@33154|Opisthokonta,3BAEM@33208|Metazoa,3CYGE@33213|Bilateria,47ZW4@7711|Chordata,48VP6@7742|Vertebrata,3J4UG@40674|Mammalia,3EGBQ@33554|Carnivora;em_COG_cat=T;em_desc=Chemokine (C-C motif) receptor 2;em_max_annot_lvl=33208|Metazoa;em_Preferred_name=CCR2;em_KEGG_ko=ko:K04176,ko:K04177,ko:K04178,ko:K04179,ko:K04180,ko:K04183;em_KEGG_Pathway=ko04060,ko04062,ko04144,ko05145,ko05167,ko05203,map04060,map04062,map04144,map05145,map05167,map05203;em_BRITE=ko00000,ko00001,ko04030,ko04050,ko04090;em_PFAMs=7tm_1;em_GOs=GO:0001525,GO:0001568,GO:0001637,GO:0001653,GO:0001664,GO:0001776,GO:0001780,GO:0001817,GO:0001819,GO:0001894,GO:0001944,GO:0001974,GO:0002246,GO:0002262,GO:0002376,GO:0002407,GO:0002520,GO:0002548,GO:0002682,GO:0002683,GO:0002684,GO:0002685,GO:0002687,GO:0002688,GO:0002690,GO:0002691,GO:0002693,GO:0002694,GO:0002695,GO:0002696,GO:0002697,GO:0002698,GO:0002699,GO:0002703,GO:0002704,GO:0002819,GO:0002821,GO:0002822,GO:0002824,GO:0002825,GO:0002827,GO:0002828,GO:0002829,GO:0002886,GO:0002887,GO:0003008,GO:0003674,GO:0004888,GO:0004896,GO:0004930,GO:0004950,GO:0005102,GO:0005126,GO:0005488,GO:0005515,GO:0005575,GO:0005622,GO:0005623,GO:0005737,GO:0005829,GO:0005886,GO:0005887,GO:0006810,GO:0006873,GO:0006874,GO:0006875,GO:0006897,GO:0006909,GO:0006928,GO:0006935,GO:0006950,GO:0006952,GO:0006954,GO:0006955,GO:0006959,GO:0006968,GO:0007154,GO:0007155,GO:0007159,GO:0007165,GO:0007166,GO:0007186,GO:0007194,GO:0007204,GO:0007259,GO:0007275,GO:0007399,GO:0007600,GO:0008150,GO:0008284,GO:0008528,GO:0009605,GO:0009611,GO:0009653,GO:0009889,GO:0009891,GO:0009893,GO:0009897,GO:0009986,GO:0009987,GO:0010033,GO:0010556,GO:0010557,GO:0010574,GO:0010604,GO:0010720,GO:0010818,GO:0010819,GO:0010820,GO:0014013,GO:0014015,GO:0016020,GO:0016021,GO:0016192,GO:0016477,GO:0016493,GO:0016525,GO:0017157,GO:0019221,GO:0019222,GO:0019233,GO:0019725,GO:0019955,GO:0019956,GO:0019957,GO:0022008,GO:0022407,GO:0022409,GO:0022603,GO:0022610,GO:0023052,GO:0030003,GO:0030097,GO:0030154,GO:0030155,GO:0030334,GO:0030335,GO:0030425,GO:0030595,GO:0031224,GO:0031226,GO:0031279,GO:0031280,GO:0031323,GO:0031325,GO:0031326,GO:0031328,GO:0031347,GO:0031349,GO:0031727,GO:0032101,GO:0032103,GO:0032501,GO:0032502,GO:0032649,GO:0032663,GO:0032680,GO:0032729,GO:0032743,GO:0032760,GO:0032879,GO:0032944,GO:0032946,GO:0034097,GO:0035239,GO:0035295,GO:0035556,GO:0035704,GO:0035705,GO:0035715,GO:0035716,GO:0035717,GO:0036336,GO:0036477,GO:0038023,GO:0040011,GO:0040012,GO:0040017,GO:0042035,GO:0042060,GO:0042102,GO:0042108,GO:0042127,GO:0042129,GO:0042221,GO:0042330,GO:0042379,GO:0042534,GO:0042535,GO:0042592,GO:0042802,GO:0042803,GO:0042995,GO:0043005,GO:0043025,GO:0043086,GO:0043204,GO:0043277,GO:0043300,GO:0043301,GO:0043309,GO:0043310,GO:0043370,GO:0043372,GO:0044092,GO:0044297,GO:0044424,GO:0044425,GO:0044444,GO:0044459,GO:0044463,GO:0044464,GO:0045580,GO:0045582,GO:0045595,GO:0045597,GO:0045619,GO:0045621,GO:0045622,GO:0045624,GO:0045625,GO:0045627,GO:0045761,GO:0045765,GO:0045785,GO:0045920,GO:0046634,GO:0046635,GO:0046637,GO:0046638,GO:0046640,GO:0046641,GO:0046983,GO:0048020,GO:0048247,GO:0048471,GO:0048513,GO:0048514,GO:0048518,GO:0048519,GO:0048522,GO:0048523,GO:0048534,GO:0048583,GO:0048584,GO:0048585,GO:0048646,GO:0048699,GO:0048731,GO:0048771,GO:0048856,GO:0048869,GO:0048870,GO:0048871,GO:0048872,GO:0048873,GO:0048878,GO:0050670,GO:0050671,GO:0050727,GO:0050729,GO:0050767,GO:0050769,GO:0050776,GO:0050777,GO:0050778,GO:0050789,GO:0050790,GO:0050793,GO:0050794,GO:0050801,GO:0050863,GO:0050865,GO:0050866,GO:0050867,GO:0050870,GO:0050877,GO:0050896,GO:0050900,GO:0050920,GO:0050921,GO:0051046,GO:0051048,GO:0051049,GO:0051051,GO:0051093,GO:0051094,GO:0051171,GO:0051173,GO:0051179,GO:0051234,GO:0051239,GO:0051240,GO:0051241,GO:0051246,GO:0051247,GO:0051249,GO:0051251,GO:0051270,GO:0051272,GO:0051339,GO:0051350,GO:0051480,GO:0051674,GO:0051716,GO:0051960,GO:0051962,GO:0055065,GO:0055074,GO:0055080,GO:0055082,GO:0060089,GO:0060249,GO:0060255,GO:0060284,GO:0060326,GO:0060627,GO:0061756,GO:0065007,GO:0065008,GO:0065009,GO:0070098,GO:0070663,GO:0070665,GO:0070887,GO:0071310,GO:0071345,GO:0071674,GO:0071675,GO:0071677,GO:0071944,GO:0072358,GO:0072359,GO:0072503,GO:0072507,GO:0072676,GO:0072678,GO:0080090,GO:0080134,GO:0090025,GO:0090026,GO:0090264,GO:0090265,GO:0090594,GO:0097350,GO:0097447,GO:0097458,GO:0097529,GO:0097696,GO:0098552,GO:0098609,GO:0098657,GO:0098771,GO:0120025,GO:0120038,GO:0140131,GO:1901342,GO:1901343,GO:1901623,GO:1902105,GO:1902107,GO:1902566,GO:1902567,GO:1903037,GO:1903039,GO:1903236,GO:1903238,GO:1903305,GO:1903306,GO:1903530,GO:1903531,GO:1903555,GO:1903557,GO:1903706,GO:1903708,GO:1903975,GO:1903977,GO:1904994,GO:1904996,GO:2000026,GO:2000145,GO:2000147,GO:2000181,GO:2000401,GO:2000403,GO:2000404,GO:2000406,GO:2000407,GO:2000409,GO:2000437,GO:2000439,GO:2000449,GO:2000451,GO:2000458,GO:2000464,GO:2000471,GO:2000473,GO:2000514,GO:2000516
HiC_scaffold_1	AUGUSTUS	CDS	16353580	16354701	1.0	+	0	ID=g597.t1.CDS1;Parent=g597.t1
HiC_scaffold_1	AUGUSTUS	stop_codon	16354699	16354701	.	+	0	ID=g597.t1.stop1;Parent=g597.t1
HiC_scaffold_1	AUGUSTUS	start_codon	16365097	16365099	.	+	0	ID=g598.t1.start1;Parent=g598.t1
HiC_scaffold_1	gmst	start_codon	16365097	16365099	80.259376	+	0	ID=g598.t2.start1;Parent=g598.t2
HiC_scaffold_1	AUGUSTUS	exon	16365097	16365795	.	+	.	ID=g598.t1.exon1;Parent=g598.t1
HiC_scaffold_1	AUGUSTUS	CDS	16365097	16365795	0.24	+	0	ID=g598.t1.CDS1;Parent=g598.t1
HiC_scaffold_1	AUGUSTUS	gene	16365097	16366155	.	+	.	ID=g598
HiC_scaffold_1	gmst	mRNA	16365097	16366155	.	+	.	ID=g598.t2;Parent=g598;em_target=9668.ENSMPUP00000019524;em_score=749.9;em_evalue=2.5e-228;em_tcov=.;em_OGs=KOG3656@1|root,KOG3656@2759|Eukaryota,38F1F@33154|Opisthokonta,3BAEM@33208|Metazoa,3CYGE@33213|Bilateria,47ZW4@7711|Chordata,48VP6@7742|Vertebrata,3J4UG@40674|Mammalia,3EPH2@33554|Carnivora;em_COG_cat=T;em_desc=c-C chemokine receptor type 5;em_max_annot_lvl=33208|Metazoa;em_Preferred_name=CCR5;em_KEGG_ko=ko:K04177,ko:K04178,ko:K04179,ko:K04180,ko:K04183;em_KEGG_Pathway=ko04060,ko04062,ko04144,ko05145,ko05167,ko05203,map04060,map04062,map04144,map05145,map05167,map05203;em_BRITE=ko00000,ko00001,ko04030,ko04050,ko04090;em_PFAMs=7tm_1;em_GOs=GO:0000165,GO:0001558,GO:0001637,GO:0001653,GO:0001817,GO:0001819,GO:0001906,GO:0001907,GO:0002237,GO:0002376,GO:0002407,GO:0002437,GO:0002673,GO:0002675,GO:0002791,GO:0002793,GO:0003674,GO:0003779,GO:0003824,GO:0004435,GO:0004620,GO:0004629,GO:0004888,GO:0004896,GO:0004930,GO:0004950,GO:0005488,GO:0005515,GO:0005575,GO:0005622,GO:0005623,GO:0005737,GO:0005768,GO:0005886,GO:0005887,GO:0006464,GO:0006468,GO:0006793,GO:0006796,GO:0006807,GO:0006810,GO:0006811,GO:0006812,GO:0006816,GO:0006873,GO:0006874,GO:0006875,GO:0006928,GO:0006935,GO:0006950,GO:0006952,GO:0006954,GO:0006955,GO:0006968,GO:0007154,GO:0007165,GO:0007166,GO:0007186,GO:0007204,GO:0007267,GO:0007275,GO:0007399,GO:0007417,GO:0007420,GO:0007568,GO:0008081,GO:0008092,GO:0008150,GO:0008152,GO:0008219,GO:0008285,GO:0008361,GO:0008528,GO:0009314,GO:0009605,GO:0009607,GO:0009617,GO:0009628,GO:0009893,GO:0009897,GO:0009986,GO:0009987,GO:0010033,GO:0010212,GO:0010468,GO:0010604,GO:0010628,GO:0010720,GO:0010721,GO:0010769,GO:0010771,GO:0010941,GO:0010942,GO:0010975,GO:0010977,GO:0012505,GO:0014070,GO:0014808,GO:0015026,GO:0016020,GO:0016021,GO:0016032,GO:0016043,GO:0016298,GO:0016310,GO:0016477,GO:0016493,GO:0016787,GO:0016788,GO:0019048,GO:0019054,GO:0019058,GO:0019064,GO:0019221,GO:0019222,GO:0019538,GO:0019722,GO:0019725,GO:0019899,GO:0019900,GO:0019901,GO:0019932,GO:0019955,GO:0019956,GO:0019957,GO:0022008,GO:0022407,GO:0022409,GO:0022603,GO:0022604,GO:0023014,GO:0023052,GO:0030001,GO:0030003,GO:0030154,GO:0030155,GO:0030260,GO:0030308,GO:0030334,GO:0030336,GO:0030516,GO:0030517,GO:0030595,GO:0030900,GO:0031224,GO:0031226,GO:0031341,GO:0031343,GO:0031344,GO:0031345,GO:0031347,GO:0031349,GO:0031410,GO:0031620,GO:0031622,GO:0031640,GO:0031650,GO:0031652,GO:0031982,GO:0032101,GO:0032103,GO:0032496,GO:0032501,GO:0032502,GO:0032535,GO:0032651,GO:0032652,GO:0032675,GO:0032680,GO:0032731,GO:0032732,GO:0032755,GO:0032760,GO:0032879,GO:0032880,GO:0033032,GO:0033033,GO:0033993,GO:0034097,GO:0034220,GO:0035556,GO:0035821,GO:0036211,GO:0036314,GO:0036336,GO:0038023,GO:0039663,GO:0040008,GO:0040011,GO:0040012,GO:0040013,GO:0042127,GO:0042221,GO:0042330,GO:0042578,GO:0042592,GO:0042742,GO:0042981,GO:0043065,GO:0043066,GO:0043067,GO:0043068,GO:0043069,GO:0043170,GO:0043207,GO:0043226,GO:0043227,GO:0043229,GO:0043412,GO:0043900,GO:0043902,GO:0043903,GO:0044003,GO:0044004,GO:0044068,GO:0044237,GO:0044238,GO:0044260,GO:0044267,GO:0044364,GO:0044403,GO:0044409,GO:0044419,GO:0044424,GO:0044425,GO:0044444,GO:0044459,GO:0044464,GO:0044531,GO:0044532,GO:0044533,GO:0044764,GO:0044800,GO:0044803,GO:0045444,GO:0045595,GO:0045596,GO:0045597,GO:0045664,GO:0045665,GO:0045666,GO:0045785,GO:0045926,GO:0046718,GO:0048513,GO:0048518,GO:0048519,GO:0048522,GO:0048523,GO:0048583,GO:0048584,GO:0048638,GO:0048640,GO:0048699,GO:0048731,GO:0048856,GO:0048869,GO:0048870,GO:0048878,GO:0050704,GO:0050706,GO:0050707,GO:0050708,GO:0050714,GO:0050715,GO:0050716,GO:0050718,GO:0050727,GO:0050729,GO:0050767,GO:0050768,GO:0050769,GO:0050770,GO:0050771,GO:0050789,GO:0050793,GO:0050794,GO:0050801,GO:0050896,GO:0050900,GO:0051046,GO:0051047,GO:0051049,GO:0051050,GO:0051093,GO:0051094,GO:0051128,GO:0051129,GO:0051179,GO:0051209,GO:0051222,GO:0051223,GO:0051234,GO:0051239,GO:0051240,GO:0051241,GO:0051270,GO:0051271,GO:0051282,GO:0051283,GO:0051480,GO:0051641,GO:0051649,GO:0051674,GO:0051701,GO:0051704,GO:0051707,GO:0051709,GO:0051712,GO:0051716,GO:0051806,GO:0051817,GO:0051818,GO:0051828,GO:0051883,GO:0051960,GO:0051961,GO:0051962,GO:0052040,GO:0052042,GO:0052150,GO:0052151,GO:0052248,GO:0052330,GO:0052433,GO:0052501,GO:0055065,GO:0055074,GO:0055080,GO:0055082,GO:0055085,GO:0060089,GO:0060139,GO:0060255,GO:0060284,GO:0060322,GO:0060326,GO:0060401,GO:0060402,GO:0060548,GO:0061024,GO:0061025,GO:0061387,GO:0065007,GO:0065008,GO:0070098,GO:0070201,GO:0070296,GO:0070588,GO:0070723,GO:0070838,GO:0070887,GO:0070997,GO:0071216,GO:0071219,GO:0071222,GO:0071310,GO:0071345,GO:0071396,GO:0071704,GO:0071791,GO:0071840,GO:0071944,GO:0072503,GO:0072507,GO:0072511,GO:0080134,GO:0090066,GO:0090087,GO:0097305,GO:0097553,GO:0097708,GO:0098542,GO:0098552,GO:0098655,GO:0098660,GO:0098662,GO:0098771,GO:0120035,GO:1901564,GO:1901700,GO:1901701,GO:1903514,GO:1903530,GO:1903532,GO:1903555,GO:1903557,GO:1904951,GO:2000026,GO:2000106,GO:2000107,GO:2000109,GO:2000110,GO:2000145,GO:2000146,GO:2000177,GO:2000178
HiC_scaffold_1	AUGUSTUS	mRNA	16365097	16366155	0.24	+	.	ID=g598.t1;Parent=g598;em_target=9668.ENSMPUP00000019524;em_score=667.3;em_evalue=2.5e-203;em_tcov=.;em_OGs=KOG3656@1|root,KOG3656@2759|Eukaryota,38F1F@33154|Opisthokonta,3BAEM@33208|Metazoa,3CYGE@33213|Bilateria,47ZW4@7711|Chordata,48VP6@7742|Vertebrata,3J4UG@40674|Mammalia,3EPH2@33554|Carnivora;em_COG_cat=T;em_desc=c-C chemokine receptor type 5;em_max_annot_lvl=33208|Metazoa;em_Preferred_name=CCR5;em_KEGG_ko=ko:K04177,ko:K04178,ko:K04179,ko:K04180,ko:K04183;em_KEGG_Pathway=ko04060,ko04062,ko04144,ko05145,ko05167,ko05203,map04060,map04062,map04144,map05145,map05167,map05203;em_BRITE=ko00000,ko00001,ko04030,ko04050,ko04090;em_PFAMs=7tm_1;em_GOs=GO:0000165,GO:0001558,GO:0001637,GO:0001653,GO:0001817,GO:0001819,GO:0001906,GO:0001907,GO:0002237,GO:0002376,GO:0002407,GO:0002437,GO:0002673,GO:0002675,GO:0002791,GO:0002793,GO:0003674,GO:0003779,GO:0003824,GO:0004435,GO:0004620,GO:0004629,GO:0004888,GO:0004896,GO:0004930,GO:0004950,GO:0005488,GO:0005515,GO:0005575,GO:0005622,GO:0005623,GO:0005737,GO:0005768,GO:0005886,GO:0005887,GO:0006464,GO:0006468,GO:0006793,GO:0006796,GO:0006807,GO:0006810,GO:0006811,GO:0006812,GO:0006816,GO:0006873,GO:0006874,GO:0006875,GO:0006928,GO:0006935,GO:0006950,GO:0006952,GO:0006954,GO:0006955,GO:0006968,GO:0007154,GO:0007165,GO:0007166,GO:0007186,GO:0007204,GO:0007267,GO:0007275,GO:0007399,GO:0007417,GO:0007420,GO:0007568,GO:0008081,GO:0008092,GO:0008150,GO:0008152,GO:0008219,GO:0008285,GO:0008361,GO:0008528,GO:0009314,GO:0009605,GO:0009607,GO:0009617,GO:0009628,GO:0009893,GO:0009897,GO:0009986,GO:0009987,GO:0010033,GO:0010212,GO:0010468,GO:0010604,GO:0010628,GO:0010720,GO:0010721,GO:0010769,GO:0010771,GO:0010941,GO:0010942,GO:0010975,GO:0010977,GO:0012505,GO:0014070,GO:0014808,GO:0015026,GO:0016020,GO:0016021,GO:0016032,GO:0016043,GO:0016298,GO:0016310,GO:0016477,GO:0016493,GO:0016787,GO:0016788,GO:0019048,GO:0019054,GO:0019058,GO:0019064,GO:0019221,GO:0019222,GO:0019538,GO:0019722,GO:0019725,GO:0019899,GO:0019900,GO:0019901,GO:0019932,GO:0019955,GO:0019956,GO:0019957,GO:0022008,GO:0022407,GO:0022409,GO:0022603,GO:0022604,GO:0023014,GO:0023052,GO:0030001,GO:0030003,GO:0030154,GO:0030155,GO:0030260,GO:0030308,GO:0030334,GO:0030336,GO:0030516,GO:0030517,GO:0030595,GO:0030900,GO:0031224,GO:0031226,GO:0031341,GO:0031343,GO:0031344,GO:0031345,GO:0031347,GO:0031349,GO:0031410,GO:0031620,GO:0031622,GO:0031640,GO:0031650,GO:0031652,GO:0031982,GO:0032101,GO:0032103,GO:0032496,GO:0032501,GO:0032502,GO:0032535,GO:0032651,GO:0032652,GO:0032675,GO:0032680,GO:0032731,GO:0032732,GO:0032755,GO:0032760,GO:0032879,GO:0032880,GO:0033032,GO:0033033,GO:0033993,GO:0034097,GO:0034220,GO:0035556,GO:0035821,GO:0036211,GO:0036314,GO:0036336,GO:0038023,GO:0039663,GO:0040008,GO:0040011,GO:0040012,GO:0040013,GO:0042127,GO:0042221,GO:0042330,GO:0042578,GO:0042592,GO:0042742,GO:0042981,GO:0043065,GO:0043066,GO:0043067,GO:0043068,GO:0043069,GO:0043170,GO:0043207,GO:0043226,GO:0043227,GO:0043229,GO:0043412,GO:0043900,GO:0043902,GO:0043903,GO:0044003,GO:0044004,GO:0044068,GO:0044237,GO:0044238,GO:0044260,GO:0044267,GO:0044364,GO:0044403,GO:0044409,GO:0044419,GO:0044424,GO:0044425,GO:0044444,GO:0044459,GO:0044464,GO:0044531,GO:0044532,GO:0044533,GO:0044764,GO:0044800,GO:0044803,GO:0045444,GO:0045595,GO:0045596,GO:0045597,GO:0045664,GO:0045665,GO:0045666,GO:0045785,GO:0045926,GO:0046718,GO:0048513,GO:0048518,GO:0048519,GO:0048522,GO:0048523,GO:0048583,GO:0048584,GO:0048638,GO:0048640,GO:0048699,GO:0048731,GO:0048856,GO:0048869,GO:0048870,GO:0048878,GO:0050704,GO:0050706,GO:0050707,GO:0050708,GO:0050714,GO:0050715,GO:0050716,GO:0050718,GO:0050727,GO:0050729,GO:0050767,GO:0050768,GO:0050769,GO:0050770,GO:0050771,GO:0050789,GO:0050793,GO:0050794,GO:0050801,GO:0050896,GO:0050900,GO:0051046,GO:0051047,GO:0051049,GO:0051050,GO:0051093,GO:0051094,GO:0051128,GO:0051129,GO:0051179,GO:0051209,GO:0051222,GO:0051223,GO:0051234,GO:0051239,GO:0051240,GO:0051241,GO:0051270,GO:0051271,GO:0051282,GO:0051283,GO:0051480,GO:0051641,GO:0051649,GO:0051674,GO:0051701,GO:0051704,GO:0051707,GO:0051709,GO:0051712,GO:0051716,GO:0051806,GO:0051817,GO:0051818,GO:0051828,GO:0051883,GO:0051960,GO:0051961,GO:0051962,GO:0052040,GO:0052042,GO:0052150,GO:0052151,GO:0052248,GO:0052330,GO:0052433,GO:0052501,GO:0055065,GO:0055074,GO:0055080,GO:0055082,GO:0055085,GO:0060089,GO:0060139,GO:0060255,GO:0060284,GO:0060322,GO:0060326,GO:0060401,GO:0060402,GO:0060548,GO:0061024,GO:0061025,GO:0061387,GO:0065007,GO:0065008,GO:0070098,GO:0070201,GO:0070296,GO:0070588,GO:0070723,GO:0070838,GO:0070887,GO:0070997,GO:0071216,GO:0071219,GO:0071222,GO:0071310,GO:0071345,GO:0071396,GO:0071704,GO:0071791,GO:0071840,GO:0071944,GO:0072503,GO:0072507,GO:0072511,GO:0080134,GO:0090066,GO:0090087,GO:0097305,GO:0097553,GO:0097708,GO:0098542,GO:0098552,GO:0098655,GO:0098660,GO:0098662,GO:0098771,GO:0120035,GO:1901564,GO:1901700,GO:1901701,GO:1903514,GO:1903530,GO:1903532,GO:1903555,GO:1903557,GO:1904951,GO:2000026,GO:2000106,GO:2000107,GO:2000109,GO:2000110,GO:2000145,GO:2000146,GO:2000177,GO:2000178
HiC_scaffold_1	gmst	CDS	16365097	16366155	80.259376	+	0	ID=g598.t2.CDS1;Parent=g598.t2
HiC_scaffold_1	gmst	exon	16365097	16366155	80.259376	+	0	ID=g598.t2.exon1;Parent=g598.t2
HiC_scaffold_1	AUGUSTUS	intron	16365796	16365879	0.72	+	.	ID=g598.t1.intron1;Parent=g598.t1
HiC_scaffold_1	AUGUSTUS	exon	16365880	16366155	.	+	.	ID=g598.t1.exon2;Parent=g598.t1
HiC_scaffold_1	AUGUSTUS	CDS	16365880	16366155	0.72	+	0	ID=g598.t1.CDS2;Parent=g598.t1
HiC_scaffold_1	AUGUSTUS	stop_codon	16366153	16366155	.	+	0	ID=g598.t1.stop1;Parent=g598.t1
HiC_scaffold_1	gmst	stop_codon	16366153	16366155	80.259376	+	0	ID=g598.t2.stop1;Parent=g598.t2
HiC_scaffold_1	AUGUSTUS	start_codon	16387387	16387389	.	+	0	ID=g599.t1.start1;Parent=g599.t1
HiC_scaffold_1	AUGUSTUS	gene	16387387	16388451	.	+	.	ID=g599
HiC_scaffold_1	AUGUSTUS	exon	16387387	16388451	.	+	.	ID=g599.t1.exon1;Parent=g599.t1
HiC_scaffold_1	AUGUSTUS	mRNA	16387387	16388451	1.0	+	.	ID=g599.t1;Parent=g599;em_target=9668.ENSMPUP00000015186;em_score=744.1;em_evalue=9.2e-227;em_tcov=.;em_OGs=KOG3656@1|root,KOG3656@2759|Eukaryota,39RKD@33154|Opisthokonta,3BNT8@33208|Metazoa,3D0ER@33213|Bilateria,48BZE@7711|Chordata,48WTX@7742|Vertebrata,3JAHR@40674|Mammalia,3ENXW@33554|Carnivora;em_COG_cat=T;em_desc=Chemokine (C-C motif) receptor-like;em_max_annot_lvl=33208|Metazoa;em_Preferred_name=CCRL2;em_KEGG_ko=ko:K08373;em_BRITE=ko00000,ko04030,ko04050;em_PFAMs=7tm_1;em_GOs=GO:0001637,GO:0001653,GO:0001664,GO:0003674,GO:0004888,GO:0004896,GO:0004930,GO:0004950,GO:0005102,GO:0005126,GO:0005488,GO:0005515,GO:0005575,GO:0005623,GO:0005886,GO:0005887,GO:0006935,GO:0006950,GO:0006952,GO:0006954,GO:0007154,GO:0007165,GO:0007166,GO:0007186,GO:0008150,GO:0008528,GO:0009605,GO:0009987,GO:0010033,GO:0016020,GO:0016021,GO:0016493,GO:0019221,GO:0023052,GO:0031224,GO:0031226,GO:0034097,GO:0038023,GO:0040011,GO:0042221,GO:0042330,GO:0042379,GO:0044425,GO:0044459,GO:0044464,GO:0048020,GO:0050789,GO:0050794,GO:0050896,GO:0051716,GO:0060089,GO:0065007,GO:0070098,GO:0070887,GO:0071310,GO:0071345,GO:0071944
HiC_scaffold_1	AUGUSTUS	CDS	16387387	16388451	1.0	+	0	ID=g599.t1.CDS1;Parent=g599.t1
HiC_scaffold_1	AUGUSTUS	stop_codon	16388449	16388451	.	+	0	ID=g599.t1.stop1;Parent=g599.t1
HiC_scaffold_1	AUGUSTUS	stop_codon	16394433	16394435	.	-	0	ID=g600.t1.stop1;Parent=g600.t1
HiC_scaffold_1	AUGUSTUS	exon	16394433	16394467	.	-	.	ID=g600.t1.exon1;Parent=g600.t1
HiC_scaffold_1	AUGUSTUS	CDS	16394433	16394467	1.0	-	2	ID=g600.t1.CDS1;Parent=g600.t1
HiC_scaffold_1	AUGUSTUS	gene	16394433	16422790	.	-	.	ID=g600
HiC_scaffold_1	AUGUSTUS	mRNA	16394433	16422790	1.0	-	.	ID=g600.t1;Parent=g600;em_target=29073.XP_008702099.1;em_score=1499.1;em_evalue=0.0;em_tcov=.;em_OGs=28KI0@1|root,2QSZB@2759|Eukaryota,38CI0@33154|Opisthokonta,3B9KE@33208|Metazoa,3CYY4@33213|Bilateria,47Z3C@7711|Chordata,49MFV@7742|Vertebrata,3JNFU@40674|Mammalia,3EUDI@33554|Carnivora;em_COG_cat=P;em_desc=Belongs to the transferrin family;em_max_annot_lvl=33208|Metazoa;em_Preferred_name=LTF;em_KEGG_ko=ko:K06569,ko:K14736,ko:K17283;em_BRITE=ko00000,ko00001,ko01000,ko04090,ko04147;em_PFAMs=Transferrin;em_GOs=GO:0001501,GO:0001530,GO:0001817,GO:0001818,GO:0001906,GO:0001932,GO:0001934,GO:0002227,GO:0002251,GO:0002376,GO:0002385,GO:0002682,GO:0002683,GO:0002684,GO:0002761,GO:0002762,GO:0002831,GO:0002832,GO:0003674,GO:0003824,GO:0004857,GO:0004866,GO:0004869,GO:0005102,GO:0005488,GO:0005506,GO:0005515,GO:0005539,GO:0005575,GO:0005576,GO:0005615,GO:0005622,GO:0005623,GO:0005737,GO:0005768,GO:0005769,GO:0005886,GO:0005911,GO:0005918,GO:0006355,GO:0006508,GO:0006807,GO:0006950,GO:0006952,GO:0006955,GO:0006959,GO:0007043,GO:0007275,GO:0008047,GO:0008150,GO:0008152,GO:0008201,GO:0008233,GO:0008284,GO:0008289,GO:0009605,GO:0009607,GO:0009617,GO:0009620,GO:0009653,GO:0009887,GO:0009889,GO:0009892,GO:0009893,GO:0009966,GO:0009967,GO:0009968,GO:0009986,GO:0009987,GO:0010466,GO:0010468,GO:0010556,GO:0010562,GO:0010604,GO:0010605,GO:0010646,GO:0010647,GO:0010648,GO:0010721,GO:0010941,GO:0010951,GO:0012505,GO:0016020,GO:0016043,GO:0016787,GO:0019207,GO:0019209,GO:0019219,GO:0019220,GO:0019222,GO:0019538,GO:0019730,GO:0019731,GO:0019732,GO:0019887,GO:0019991,GO:0022607,GO:0023051,GO:0023056,GO:0023057,GO:0030054,GO:0030141,GO:0030162,GO:0030234,GO:0030278,GO:0030295,GO:0030414,GO:0030500,GO:0030501,GO:0031224,GO:0031225,GO:0031226,GO:0031323,GO:0031324,GO:0031325,GO:0031326,GO:0031347,GO:0031349,GO:0031399,GO:0031401,GO:0031410,GO:0031640,GO:0031664,GO:0031665,GO:0031982,GO:0032101,GO:0032102,GO:0032147,GO:0032268,GO:0032269,GO:0032270,GO:0032501,GO:0032502,GO:0032680,GO:0032780,GO:0032991,GO:0033674,GO:0033688,GO:0033690,GO:0034121,GO:0034123,GO:0034143,GO:0034145,GO:0034329,GO:0034330,GO:0035821,GO:0042127,GO:0042325,GO:0042327,GO:0042581,GO:0042742,GO:0042981,GO:0043066,GO:0043067,GO:0043069,GO:0043085,GO:0043086,GO:0043122,GO:0043123,GO:0043167,GO:0043168,GO:0043169,GO:0043170,GO:0043207,GO:0043226,GO:0043227,GO:0043229,GO:0043296,GO:0043297,GO:0043462,GO:0043539,GO:0043549,GO:0043900,GO:0043901,GO:0043903,GO:0044085,GO:0044092,GO:0044093,GO:0044215,GO:0044216,GO:0044217,GO:0044218,GO:0044238,GO:0044279,GO:0044364,GO:0044403,GO:0044419,GO:0044421,GO:0044424,GO:0044425,GO:0044444,GO:0044459,GO:0044464,GO:0044788,GO:0044793,GO:0045069,GO:0045071,GO:0045087,GO:0045088,GO:0045089,GO:0045216,GO:0045595,GO:0045596,GO:0045597,GO:0045637,GO:0045638,GO:0045667,GO:0045669,GO:0045670,GO:0045671,GO:0045778,GO:0045859,GO:0045860,GO:0045861,GO:0045937,GO:0046658,GO:0046872,GO:0046914,GO:0048513,GO:0048518,GO:0048519,GO:0048522,GO:0048523,GO:0048525,GO:0048583,GO:0048584,GO:0048585,GO:0048705,GO:0048731,GO:0048856,GO:0050776,GO:0050778,GO:0050789,GO:0050790,GO:0050792,GO:0050793,GO:0050794,GO:0050829,GO:0050832,GO:0050896,GO:0051090,GO:0051091,GO:0051092,GO:0051093,GO:0051094,GO:0051171,GO:0051172,GO:0051173,GO:0051174,GO:0051239,GO:0051240,GO:0051241,GO:0051246,GO:0051247,GO:0051248,GO:0051252,GO:0051336,GO:0051338,GO:0051346,GO:0051347,GO:0051673,GO:0051702,GO:0051704,GO:0051707,GO:0051817,GO:0051851,GO:0052547,GO:0052548,GO:0055037,GO:0060255,GO:0060284,GO:0060348,GO:0060349,GO:0060548,GO:0061134,GO:0061135,GO:0061844,GO:0065007,GO:0065009,GO:0070160,GO:0070167,GO:0070169,GO:0071704,GO:0071840,GO:0071900,GO:0071902,GO:0071944,GO:0080090,GO:0080134,GO:0097367,GO:0097708,GO:0098542,GO:0098772,GO:0099503,GO:0140096,GO:1900157,GO:1900159,GO:1900190,GO:1900191,GO:1900228,GO:1900229,GO:1901564,GO:1901681,GO:1902105,GO:1902106,GO:1902531,GO:1902533,GO:1902732,GO:1903010,GO:1903011,GO:1903012,GO:1903506,GO:1903555,GO:1903556,GO:1903706,GO:1903707,GO:1903900,GO:1903901,GO:2000026,GO:2000112,GO:2000116,GO:2000117,GO:2000307,GO:2000308,GO:2001141,GO:2001204,GO:2001205;em_KEGG_Pathway=ko04066,ko04216,ko04978,map04066,map04216,map04978
HiC_scaffold_1	AUGUSTUS	intron	16394468	16395904	1.0	-	.	ID=g600.t1.intron1;Parent=g600.t1
HiC_scaffold_1	AUGUSTUS	exon	16395905	16396094	.	-	.	ID=g600.t1.exon2;Parent=g600.t1
HiC_scaffold_1	AUGUSTUS	CDS	16395905	16396094	1.0	-	0	ID=g600.t1.CDS2;Parent=g600.t1
HiC_scaffold_1	AUGUSTUS	intron	16396095	16396984	1.0	-	.	ID=g600.t1.intron2;Parent=g600.t1
HiC_scaffold_1	AUGUSTUS	exon	16396985	16397169	.	-	.	ID=g600.t1.exon3;Parent=g600.t1
HiC_scaffold_1	AUGUSTUS	CDS	16396985	16397169	1.0	-	2	ID=g600.t1.CDS3;Parent=g600.t1
HiC_scaffold_1	AUGUSTUS	intron	16397170	16398785	1.0	-	.	ID=g600.t1.intron3;Parent=g600.t1
HiC_scaffold_1	AUGUSTUS	exon	16398786	16398853	.	-	.	ID=g600.t1.exon4;Parent=g600.t1
HiC_scaffold_1	AUGUSTUS	CDS	16398786	16398853	1.0	-	1	ID=g600.t1.CDS4;Parent=g600.t1
HiC_scaffold_1	AUGUSTUS	intron	16398854	16404247	1.0	-	.	ID=g600.t1.intron4;Parent=g600.t1
HiC_scaffold_1	AUGUSTUS	exon	16404248	16404389	.	-	.	ID=g600.t1.exon5;Parent=g600.t1
HiC_scaffold_1	AUGUSTUS	CDS	16404248	16404389	1.0	-	2	ID=g600.t1.CDS5;Parent=g600.t1
HiC_scaffold_1	AUGUSTUS	intron	16404390	16406018	1.0	-	.	ID=g600.t1.intron5;Parent=g600.t1
HiC_scaffold_1	AUGUSTUS	exon	16406019	16406174	.	-	.	ID=g600.t1.exon6;Parent=g600.t1
HiC_scaffold_1	AUGUSTUS	CDS	16406019	16406174	1.0	-	2	ID=g600.t1.CDS6;Parent=g600.t1
HiC_scaffold_1	AUGUSTUS	intron	16406175	16406662	1.0	-	.	ID=g600.t1.intron6;Parent=g600.t1
HiC_scaffold_1	AUGUSTUS	exon	16406663	16406710	.	-	.	ID=g600.t1.exon7;Parent=g600.t1
HiC_scaffold_1	AUGUSTUS	CDS	16406663	16406710	1.0	-	2	ID=g600.t1.CDS7;Parent=g600.t1
HiC_scaffold_1	AUGUSTUS	intron	16406711	16407716	1.0	-	.	ID=g600.t1.intron7;Parent=g600.t1
HiC_scaffold_1	AUGUSTUS	exon	16407717	16407807	.	-	.	ID=g600.t1.exon8;Parent=g600.t1
HiC_scaffold_1	AUGUSTUS	CDS	16407717	16407807	1.0	-	0	ID=g600.t1.CDS8;Parent=g600.t1
HiC_scaffold_1	AUGUSTUS	intron	16407808	16409021	1.0	-	.	ID=g600.t1.intron8;Parent=g600.t1
HiC_scaffold_1	AUGUSTUS	exon	16409022	16409176	.	-	.	ID=g600.t1.exon9;Parent=g600.t1
HiC_scaffold_1	AUGUSTUS	CDS	16409022	16409176	1.0	-	2	ID=g600.t1.CDS9;Parent=g600.t1
HiC_scaffold_1	AUGUSTUS	intron	16409177	16409881	1.0	-	.	ID=g600.t1.intron9;Parent=g600.t1
HiC_scaffold_1	AUGUSTUS	exon	16409882	16410056	.	-	.	ID=g600.t1.exon10;Parent=g600.t1
HiC_scaffold_1	AUGUSTUS	CDS	16409882	16410056	1.0	-	0	ID=g600.t1.CDS10;Parent=g600.t1
HiC_scaffold_1	AUGUSTUS	intron	16410057	16410524	1.0	-	.	ID=g600.t1.intron10;Parent=g600.t1
HiC_scaffold_1	AUGUSTUS	exon	16410525	16410703	.	-	.	ID=g600.t1.exon11;Parent=g600.t1
HiC_scaffold_1	AUGUSTUS	CDS	16410525	16410703	1.0	-	2	ID=g600.t1.CDS11;Parent=g600.t1
HiC_scaffold_1	AUGUSTUS	intron	16410704	16412136	1.0	-	.	ID=g600.t1.intron11;Parent=g600.t1
HiC_scaffold_1	AUGUSTUS	exon	16412137	16412192	.	-	.	ID=g600.t1.exon12;Parent=g600.t1
HiC_scaffold_1	AUGUSTUS	CDS	16412137	16412192	1.0	-	1	ID=g600.t1.CDS12;Parent=g600.t1
HiC_scaffold_1	AUGUSTUS	intron	16412193	16412766	1.0	-	.	ID=g600.t1.intron12;Parent=g600.t1
HiC_scaffold_1	AUGUSTUS	exon	16412767	16412914	.	-	.	ID=g600.t1.exon13;Parent=g600.t1
HiC_scaffold_1	AUGUSTUS	CDS	16412767	16412914	1.0	-	2	ID=g600.t1.CDS13;Parent=g600.t1
HiC_scaffold_1	AUGUSTUS	intron	16412915	16413218	1.0	-	.	ID=g600.t1.intron13;Parent=g600.t1
HiC_scaffold_1	AUGUSTUS	exon	16413219	16413401	.	-	.	ID=g600.t1.exon14;Parent=g600.t1
HiC_scaffold_1	AUGUSTUS	CDS	16413219	16413401	1.0	-	2	ID=g600.t1.CDS14;Parent=g600.t1
HiC_scaffold_1	AUGUSTUS	intron	16413402	16413732	1.0	-	.	ID=g600.t1.intron14;Parent=g600.t1
HiC_scaffold_1	AUGUSTUS	exon	16413733	16413841	.	-	.	ID=g600.t1.exon15;Parent=g600.t1
HiC_scaffold_1	AUGUSTUS	CDS	16413733	16413841	1.0	-	0	ID=g600.t1.CDS15;Parent=g600.t1
HiC_scaffold_1	AUGUSTUS	intron	16413842	16416081	1.0	-	.	ID=g600.t1.intron15;Parent=g600.t1
HiC_scaffold_1	AUGUSTUS	exon	16416082	16416245	.	-	.	ID=g600.t1.exon16;Parent=g600.t1
HiC_scaffold_1	AUGUSTUS	CDS	16416082	16416245	1.0	-	2	ID=g600.t1.CDS16;Parent=g600.t1
HiC_scaffold_1	AUGUSTUS	intron	16416246	16422747	1.0	-	.	ID=g600.t1.intron16;Parent=g600.t1
HiC_scaffold_1	AUGUSTUS	start_codon	16418142	16418144	.	+	0	ID=g601.t1.start1;Parent=g601.t1
HiC_scaffold_1	AUGUSTUS	gene	16418142	16418444	.	+	.	ID=g601
HiC_scaffold_1	AUGUSTUS	exon	16418142	16418444	.	+	.	ID=g601.t1.exon1;Parent=g601.t1
HiC_scaffold_1	AUGUSTUS	mRNA	16418142	16418444	0.98	+	.	ID=g601.t1;Parent=g601;em_target=9785.ENSLAFP00000025705;em_score=223.0;em_evalue=5.4e-69;em_tcov=.;em_OGs=COG0197@1|root,KOG0857@2759|Eukaryota,38CBG@33154|Opisthokonta,3B9AY@33208|Metazoa,3CSX1@33213|Bilateria,480F2@7711|Chordata,48ZG9@7742|Vertebrata,3JB05@40674|Mammalia,34T2N@311790|Afrotheria;em_COG_cat=J;em_desc=60S ribosomal protein L10-like;em_max_annot_lvl=33208|Metazoa;em_Preferred_name=RPL10;em_KEGG_ko=ko:K02866;em_KEGG_Pathway=ko03010,map03010;em_KEGG_Module=M00177,M00179;em_BRITE=br01610,ko00000,ko00001,ko00002,ko03011;em_PFAMs=Ribosomal_L16;em_GOs=GO:0000027,GO:0000122,GO:0001889,GO:0003674,GO:0003676,GO:0003723,GO:0003735,GO:0005198,GO:0005488,GO:0005575,GO:0005622,GO:0005623,GO:0005634,GO:0005737,GO:0005783,GO:0005829,GO:0005840,GO:0006355,GO:0006357,GO:0006412,GO:0006417,GO:0006518,GO:0006807,GO:0006996,GO:0007275,GO:0008150,GO:0008152,GO:0009058,GO:0009059,GO:0009790,GO:0009889,GO:0009890,GO:0009892,GO:0009987,GO:0010467,GO:0010468,GO:0010556,GO:0010558,GO:0010605,GO:0010608,GO:0010629,GO:0010941,GO:0012505,GO:0015934,GO:0016043,GO:0019219,GO:0019222,GO:0019538,GO:0022607,GO:0022613,GO:0022618,GO:0022625,GO:0022626,GO:0031099,GO:0031100,GO:0031323,GO:0031324,GO:0031326,GO:0031327,GO:0032268,GO:0032501,GO:0032502,GO:0032991,GO:0034248,GO:0034622,GO:0034641,GO:0034645,GO:0042254,GO:0042255,GO:0042273,GO:0042981,GO:0043043,GO:0043066,GO:0043067,GO:0043069,GO:0043170,GO:0043226,GO:0043227,GO:0043228,GO:0043229,GO:0043231,GO:0043232,GO:0043603,GO:0043604,GO:0043933,GO:0044085,GO:0044237,GO:0044238,GO:0044249,GO:0044260,GO:0044267,GO:0044271,GO:0044391,GO:0044422,GO:0044424,GO:0044444,GO:0044445,GO:0044446,GO:0044464,GO:0045182,GO:0045892,GO:0045934,GO:0048513,GO:0048519,GO:0048523,GO:0048568,GO:0048731,GO:0048732,GO:0048856,GO:0050789,GO:0050794,GO:0051171,GO:0051172,GO:0051246,GO:0051252,GO:0051253,GO:0060255,GO:0060548,GO:0061008,GO:0065003,GO:0065007,GO:0070925,GO:0071704,GO:0071826,GO:0071840,GO:0080090,GO:0097159,GO:0097421,GO:1901363,GO:1901564,GO:1901566,GO:1901576,GO:1902679,GO:1903506,GO:1903507,GO:1990403,GO:1990904,GO:2000112,GO:2000113,GO:2001141
HiC_scaffold_1	AUGUSTUS	CDS	16418142	16418444	0.98	+	0	ID=g601.t1.CDS1;Parent=g601.t1
HiC_scaffold_1	AUGUSTUS	stop_codon	16418442	16418444	.	+	0	ID=g601.t1.stop1;Parent=g601.t1
HiC_scaffold_1	AUGUSTUS	exon	16422748	16422790	.	-	.	ID=g600.t1.exon17;Parent=g600.t1
HiC_scaffold_1	AUGUSTUS	CDS	16422748	16422790	1.0	-	0	ID=g600.t1.CDS17;Parent=g600.t1
HiC_scaffold_1	AUGUSTUS	start_codon	16422788	16422790	.	-	0	ID=g600.t1.start1;Parent=g600.t1
HiC_scaffold_1	AUGUSTUS	start_codon	16453443	16453445	.	+	0	ID=g602.t1.start1;Parent=g602.t1
HiC_scaffold_1	AUGUSTUS	exon	16453443	16453597	.	+	.	ID=g602.t1.exon1;Parent=g602.t1
HiC_scaffold_1	AUGUSTUS	CDS	16453443	16453597	1.0	+	0	ID=g602.t1.CDS1;Parent=g602.t1
HiC_scaffold_1	AUGUSTUS	gene	16453443	16457099	.	+	.	ID=g602
HiC_scaffold_1	AUGUSTUS	mRNA	16453443	16457099	1.0	+	.	ID=g602.t1;Parent=g602;em_target=9707.XP_004399354.1;em_score=590.3;em_evalue=4.2e-180;em_tcov=.;em_OGs=2BQT5@1|root,2S6AA@2759|Eukaryota,3A25G@33154|Opisthokonta,3BSTC@33208|Metazoa,3D5Z6@33213|Bilateria,485KZ@7711|Chordata,49225@7742|Vertebrata,3JF0M@40674|Mammalia,3EJUH@33554|Carnivora;em_COG_cat=S;em_desc=transporter protein 3;em_max_annot_lvl=33208|Metazoa;em_Preferred_name=RTP3;em_PFAMs=zf-3CxxC;em_GOs=GO:0001580,GO:0001664,GO:0003008,GO:0003674,GO:0005102,GO:0005488,GO:0005515,GO:0005575,GO:0005622,GO:0005623,GO:0005737,GO:0006605,GO:0006612,GO:0006810,GO:0006886,GO:0007600,GO:0007606,GO:0008104,GO:0008150,GO:0009593,GO:0009986,GO:0009987,GO:0015031,GO:0015833,GO:0016043,GO:0031849,GO:0032501,GO:0033036,GO:0034613,GO:0042221,GO:0042886,GO:0044424,GO:0044464,GO:0045184,GO:0046907,GO:0050877,GO:0050896,GO:0050906,GO:0050907,GO:0050909,GO:0050912,GO:0050913,GO:0051179,GO:0051205,GO:0051234,GO:0051606,GO:0051641,GO:0051649,GO:0061024,GO:0070727,GO:0071702,GO:0071705,GO:0071840,GO:0072657,GO:0090150
HiC_scaffold_1	AUGUSTUS	intron	16453598	16456207	1.0	+	.	ID=g602.t1.intron1;Parent=g602.t1
HiC_scaffold_1	AUGUSTUS	exon	16456208	16457099	.	+	.	ID=g602.t1.exon2;Parent=g602.t1
HiC_scaffold_1	AUGUSTUS	CDS	16456208	16457099	1.0	+	1	ID=g602.t1.CDS2;Parent=g602.t1
HiC_scaffold_1	AUGUSTUS	stop_codon	16457097	16457099	.	+	0	ID=g602.t1.stop1;Parent=g602.t1
HiC_scaffold_1	AUGUSTUS	stop_codon	16462229	16462231	.	-	0	ID=g603.t1.stop1;Parent=g603.t1
HiC_scaffold_1	AUGUSTUS	exon	16462229	16462278	.	-	.	ID=g603.t1.exon1;Parent=g603.t1
HiC_scaffold_1	AUGUSTUS	CDS	16462229	16462278	1.0	-	2	ID=g603.t1.CDS1;Parent=g603.t1
HiC_scaffold_1	AUGUSTUS	gene	16462229	16487543	.	-	.	ID=g603
HiC_scaffold_1	AUGUSTUS	mRNA	16462229	16487543	1.0	-	.	ID=g603.t1;Parent=g603;em_target=9668.ENSMPUP00000015066;em_score=799.6;em_evalue=9.9e-244;em_tcov=.;em_OGs=COG4886@1|root,KOG0619@2759|Eukaryota,38YYH@33154|Opisthokonta,3BICG@33208|Metazoa,3CZC0@33213|Bilateria,4861I@7711|Chordata,492MG@7742|Vertebrata,3JEC8@40674|Mammalia,3EN4V@33554|Carnivora;em_COG_cat=S;em_desc=Leucine rich repeat containing 2;em_max_annot_lvl=33208|Metazoa;em_Preferred_name=LRRC2;em_PFAMs=LRR_4,LRR_8;em_GOs=GO:0008150,GO:0009987,GO:0010033,GO:0034097,GO:0042221,GO:0050896,GO:0051716,GO:0070887,GO:0071310,GO:0071345,GO:1990823,GO:1990830
HiC_scaffold_1	AUGUSTUS	intron	16462279	16465716	1.0	-	.	ID=g603.t1.intron1;Parent=g603.t1
HiC_scaffold_1	AUGUSTUS	exon	16465717	16465853	.	-	.	ID=g603.t1.exon2;Parent=g603.t1
HiC_scaffold_1	AUGUSTUS	CDS	16465717	16465853	1.0	-	1	ID=g603.t1.CDS2;Parent=g603.t1
HiC_scaffold_1	AUGUSTUS	intron	16465854	16469716	1.0	-	.	ID=g603.t1.intron2;Parent=g603.t1
HiC_scaffold_1	AUGUSTUS	exon	16469717	16469872	.	-	.	ID=g603.t1.exon3;Parent=g603.t1
HiC_scaffold_1	AUGUSTUS	CDS	16469717	16469872	1.0	-	1	ID=g603.t1.CDS3;Parent=g603.t1
HiC_scaffold_1	AUGUSTUS	intron	16469873	16471468	1.0	-	.	ID=g603.t1.intron3;Parent=g603.t1
HiC_scaffold_1	AUGUSTUS	exon	16471469	16471614	.	-	.	ID=g603.t1.exon4;Parent=g603.t1
HiC_scaffold_1	AUGUSTUS	CDS	16471469	16471614	1.0	-	0	ID=g603.t1.CDS4;Parent=g603.t1
HiC_scaffold_1	AUGUSTUS	intron	16471615	16475934	1.0	-	.	ID=g603.t1.intron4;Parent=g603.t1
HiC_scaffold_1	AUGUSTUS	exon	16475935	16476071	.	-	.	ID=g603.t1.exon5;Parent=g603.t1
HiC_scaffold_1	AUGUSTUS	CDS	16475935	16476071	1.0	-	2	ID=g603.t1.CDS5;Parent=g603.t1
HiC_scaffold_1	AUGUSTUS	intron	16476072	16476776	1.0	-	.	ID=g603.t1.intron5;Parent=g603.t1
HiC_scaffold_1	AUGUSTUS	exon	16476777	16476933	.	-	.	ID=g603.t1.exon6;Parent=g603.t1
HiC_scaffold_1	AUGUSTUS	CDS	16476777	16476933	1.0	-	0	ID=g603.t1.CDS6;Parent=g603.t1
HiC_scaffold_1	AUGUSTUS	intron	16476934	16478655	1.0	-	.	ID=g603.t1.intron6;Parent=g603.t1
HiC_scaffold_1	AUGUSTUS	exon	16478656	16478863	.	-	.	ID=g603.t1.exon7;Parent=g603.t1
HiC_scaffold_1	AUGUSTUS	CDS	16478656	16478863	1.0	-	1	ID=g603.t1.CDS7;Parent=g603.t1
HiC_scaffold_1	AUGUSTUS	intron	16478864	16487418	1.0	-	.	ID=g603.t1.intron7;Parent=g603.t1
HiC_scaffold_1	AUGUSTUS	exon	16487419	16487543	.	-	.	ID=g603.t1.exon8;Parent=g603.t1
HiC_scaffold_1	AUGUSTUS	CDS	16487419	16487543	1.0	-	0	ID=g603.t1.CDS8;Parent=g603.t1
HiC_scaffold_1	AUGUSTUS	start_codon	16487541	16487543	.	-	0	ID=g603.t1.start1;Parent=g603.t1
HiC_scaffold_1	AUGUSTUS	start_codon	16512228	16512230	.	+	0	ID=g604.t1.start1;Parent=g604.t1
HiC_scaffold_1	AUGUSTUS	exon	16512228	16512262	.	+	.	ID=g604.t1.exon1;Parent=g604.t1
HiC_scaffold_1	AUGUSTUS	CDS	16512228	16512262	1.0	+	0	ID=g604.t1.CDS1;Parent=g604.t1
HiC_scaffold_1	AUGUSTUS	gene	16512228	16515304	.	+	.	ID=g604
HiC_scaffold_1	AUGUSTUS	mRNA	16512228	16515304	1.0	+	.	ID=g604.t1;Parent=g604;em_target=9668.ENSMPUP00000015058;em_score=403.2;em_evalue=9e-124;em_tcov=.;em_OGs=KOG1217@1|root,KOG1217@2759|Eukaryota,3A0JI@33154|Opisthokonta,3BRUP@33208|Metazoa,3D21E@33213|Bilateria,48BVU@7711|Chordata,497RC@7742|Vertebrata,3JDBQ@40674|Mammalia,3EQ3F@33554|Carnivora;em_COG_cat=T;em_desc=Teratocarcinoma-derived growth factor;em_max_annot_lvl=33208|Metazoa;em_Preferred_name=TDGF1;em_PFAMs=CFC;em_GOs=GO:0000187,GO:0000578,GO:0001525,GO:0001568,GO:0001570,GO:0001667,GO:0001701,GO:0001763,GO:0001932,GO:0001934,GO:0001944,GO:0001952,GO:0001954,GO:0002040,GO:0002042,GO:0002376,GO:0003002,GO:0003674,GO:0005102,GO:0005488,GO:0005515,GO:0005575,GO:0005576,GO:0005615,GO:0005622,GO:0005623,GO:0005634,GO:0005737,GO:0005794,GO:0005886,GO:0006355,GO:0006357,GO:0006464,GO:0006468,GO:0006793,GO:0006796,GO:0006807,GO:0006928,GO:0006950,GO:0006952,GO:0006955,GO:0007154,GO:0007165,GO:0007166,GO:0007167,GO:0007178,GO:0007267,GO:0007275,GO:0007350,GO:0007351,GO:0007369,GO:0007389,GO:0007507,GO:0008083,GO:0008150,GO:0008152,GO:0008284,GO:0008595,GO:0009653,GO:0009719,GO:0009790,GO:0009792,GO:0009798,GO:0009880,GO:0009888,GO:0009889,GO:0009891,GO:0009893,GO:0009948,GO:0009952,GO:0009966,GO:0009967,GO:0009968,GO:0009986,GO:0009987,GO:0010033,GO:0010468,GO:0010469,GO:0010556,GO:0010557,GO:0010562,GO:0010594,GO:0010595,GO:0010604,GO:0010628,GO:0010631,GO:0010632,GO:0010634,GO:0010646,GO:0010647,GO:0010648,GO:0010810,GO:0010811,GO:0010941,GO:0012505,GO:0014706,GO:0015026,GO:0016020,GO:0016055,GO:0016310,GO:0016324,GO:0016477,GO:0017015,GO:0017147,GO:0018105,GO:0018193,GO:0018209,GO:0019219,GO:0019220,GO:0019222,GO:0019538,GO:0019827,GO:0019897,GO:0019898,GO:0023051,GO:0023052,GO:0023056,GO:0023057,GO:0030154,GO:0030155,GO:0030334,GO:0030335,GO:0030509,GO:0030512,GO:0030545,GO:0030879,GO:0031323,GO:0031325,GO:0031326,GO:0031328,GO:0031399,GO:0031401,GO:0032147,GO:0032268,GO:0032270,GO:0032501,GO:0032502,GO:0032879,GO:0032924,GO:0033612,GO:0033674,GO:0034097,GO:0034341,GO:0034612,GO:0035019,GO:0035051,GO:0035239,GO:0035282,GO:0035295,GO:0035728,GO:0035729,GO:0036211,GO:0038023,GO:0038092,GO:0038100,GO:0040011,GO:0040012,GO:0040017,GO:0042127,GO:0042221,GO:0042325,GO:0042327,GO:0042692,GO:0042981,GO:0043009,GO:0043066,GO:0043067,GO:0043069,GO:0043085,GO:0043170,GO:0043226,GO:0043227,GO:0043229,GO:0043231,GO:0043405,GO:0043406,GO:0043408,GO:0043410,GO:0043412,GO:0043534,GO:0043542,GO:0043549,GO:0044093,GO:0044237,GO:0044238,GO:0044260,GO:0044267,GO:0044344,GO:0044421,GO:0044424,GO:0044425,GO:0044444,GO:0044459,GO:0044464,GO:0045087,GO:0045121,GO:0045177,GO:0045785,GO:0045859,GO:0045860,GO:0045893,GO:0045935,GO:0045937,GO:0045944,GO:0048018,GO:0048145,GO:0048146,GO:0048471,GO:0048513,GO:0048514,GO:0048518,GO:0048519,GO:0048522,GO:0048523,GO:0048583,GO:0048584,GO:0048585,GO:0048598,GO:0048646,GO:0048731,GO:0048732,GO:0048738,GO:0048856,GO:0048869,GO:0048870,GO:0050730,GO:0050731,GO:0050789,GO:0050790,GO:0050794,GO:0050896,GO:0051146,GO:0051171,GO:0051173,GO:0051174,GO:0051179,GO:0051239,GO:0051240,GO:0051246,GO:0051247,GO:0051252,GO:0051254,GO:0051270,GO:0051272,GO:0051338,GO:0051347,GO:0051674,GO:0051716,GO:0055007,GO:0060070,GO:0060089,GO:0060255,GO:0060537,GO:0060548,GO:0061061,GO:0065007,GO:0065009,GO:0070696,GO:0070697,GO:0070698,GO:0070741,GO:0070848,GO:0070849,GO:0070887,GO:0071310,GO:0071345,GO:0071346,GO:0071354,GO:0071356,GO:0071363,GO:0071364,GO:0071495,GO:0071704,GO:0071772,GO:0071773,GO:0071774,GO:0071900,GO:0071902,GO:0071944,GO:0072358,GO:0072359,GO:0080090,GO:0090092,GO:0090101,GO:0090130,GO:0090132,GO:0090287,GO:0090288,GO:0098589,GO:0098590,GO:0098727,GO:0098772,GO:0098805,GO:0098857,GO:0198738,GO:1901564,GO:1902531,GO:1902533,GO:1902680,GO:1903506,GO:1903508,GO:1903844,GO:1903845,GO:1905114,GO:2000112,GO:2000145,GO:2000147,GO:2001141
HiC_scaffold_1	AUGUSTUS	intron	16512263	16513064	1.0	+	.	ID=g604.t1.intron1;Parent=g604.t1
HiC_scaffold_1	AUGUSTUS	exon	16513065	16513117	.	+	.	ID=g604.t1.exon2;Parent=g604.t1
HiC_scaffold_1	AUGUSTUS	CDS	16513065	16513117	1.0	+	1	ID=g604.t1.CDS2;Parent=g604.t1
HiC_scaffold_1	AUGUSTUS	intron	16513118	16513202	1.0	+	.	ID=g604.t1.intron2;Parent=g604.t1
HiC_scaffold_1	AUGUSTUS	exon	16513203	16513328	.	+	.	ID=g604.t1.exon3;Parent=g604.t1
HiC_scaffold_1	AUGUSTUS	CDS	16513203	16513328	1.0	+	2	ID=g604.t1.CDS3;Parent=g604.t1
HiC_scaffold_1	AUGUSTUS	intron	16513329	16513747	1.0	+	.	ID=g604.t1.intron3;Parent=g604.t1
HiC_scaffold_1	AUGUSTUS	exon	16513748	16513862	.	+	.	ID=g604.t1.exon4;Parent=g604.t1
HiC_scaffold_1	AUGUSTUS	CDS	16513748	16513862	1.0	+	2	ID=g604.t1.CDS4;Parent=g604.t1
HiC_scaffold_1	AUGUSTUS	intron	16513863	16513972	1.0	+	.	ID=g604.t1.intron4;Parent=g604.t1
HiC_scaffold_1	AUGUSTUS	exon	16513973	16514082	.	+	.	ID=g604.t1.exon5;Parent=g604.t1
HiC_scaffold_1	AUGUSTUS	CDS	16513973	16514082	1.0	+	1	ID=g604.t1.CDS5;Parent=g604.t1
HiC_scaffold_1	AUGUSTUS	intron	16514083	16515188	1.0	+	.	ID=g604.t1.intron5;Parent=g604.t1
HiC_scaffold_1	AUGUSTUS	exon	16515189	16515304	.	+	.	ID=g604.t1.exon6;Parent=g604.t1
HiC_scaffold_1	AUGUSTUS	CDS	16515189	16515304	1.0	+	2	ID=g604.t1.CDS6;Parent=g604.t1
HiC_scaffold_1	AUGUSTUS	stop_codon	16515302	16515304	.	+	0	ID=g604.t1.stop1;Parent=g604.t1
HiC_scaffold_1	AUGUSTUS	stop_codon	16565451	16565453	.	-	0	ID=g605.t1.stop1;Parent=g605.t1
HiC_scaffold_1	AUGUSTUS	exon	16565451	16565531	.	-	.	ID=g605.t1.exon1;Parent=g605.t1
HiC_scaffold_1	AUGUSTUS	CDS	16565451	16565531	1.0	-	0	ID=g605.t1.CDS1;Parent=g605.t1
HiC_scaffold_1	AUGUSTUS	gene	16565451	16583120	.	-	.	ID=g605
HiC_scaffold_1	AUGUSTUS	mRNA	16565451	16583120	1.0	-	.	ID=g605.t1;Parent=g605;em_target=9668.ENSMPUP00000015055;em_score=2151.2;em_evalue=0.0;em_tcov=.;em_OGs=COG4642@1|root,KOG0231@2759|Eukaryota,39VCN@33154|Opisthokonta,3BHVM@33208|Metazoa,3D3N5@33213|Bilateria,482W3@7711|Chordata,493W7@7742|Vertebrata,3J99Y@40674|Mammalia,3ESGR@33554|Carnivora;em_COG_cat=S;em_desc=ALS2 C-terminal like;em_max_annot_lvl=33208|Metazoa;em_Preferred_name=ALS2CL;em_PFAMs=MORN,VPS9;em_GOs=GO:0003674,GO:0005085,GO:0005088,GO:0005488,GO:0005515,GO:0005575,GO:0005622,GO:0005623,GO:0005737,GO:0005829,GO:0006996,GO:0007032,GO:0008104,GO:0008150,GO:0009987,GO:0010256,GO:0016043,GO:0016050,GO:0017016,GO:0017112,GO:0017137,GO:0019899,GO:0031267,GO:0031410,GO:0031982,GO:0033036,GO:0042802,GO:0043226,GO:0043227,GO:0043229,GO:0044424,GO:0044444,GO:0044464,GO:0051020,GO:0051179,GO:0065007,GO:0065009,GO:0071840,GO:0097708,GO:0098772
HiC_scaffold_1	AUGUSTUS	intron	16565532	16565943	1.0	-	.	ID=g605.t1.intron1;Parent=g605.t1
HiC_scaffold_1	AUGUSTUS	exon	16565944	16566040	.	-	.	ID=g605.t1.exon2;Parent=g605.t1
HiC_scaffold_1	AUGUSTUS	CDS	16565944	16566040	1.0	-	1	ID=g605.t1.CDS2;Parent=g605.t1
HiC_scaffold_1	AUGUSTUS	intron	16566041	16566270	1.0	-	.	ID=g605.t1.intron2;Parent=g605.t1
HiC_scaffold_1	AUGUSTUS	exon	16566271	16566420	.	-	.	ID=g605.t1.exon3;Parent=g605.t1
HiC_scaffold_1	AUGUSTUS	CDS	16566271	16566420	1.0	-	1	ID=g605.t1.CDS3;Parent=g605.t1
HiC_scaffold_1	AUGUSTUS	intron	16566421	16566501	1.0	-	.	ID=g605.t1.intron3;Parent=g605.t1
HiC_scaffold_1	AUGUSTUS	exon	16566502	16566563	.	-	.	ID=g605.t1.exon4;Parent=g605.t1
HiC_scaffold_1	AUGUSTUS	CDS	16566502	16566563	1.0	-	0	ID=g605.t1.CDS4;Parent=g605.t1
HiC_scaffold_1	AUGUSTUS	intron	16566564	16567362	1.0	-	.	ID=g605.t1.intron4;Parent=g605.t1
HiC_scaffold_1	AUGUSTUS	exon	16567363	16567405	.	-	.	ID=g605.t1.exon5;Parent=g605.t1
HiC_scaffold_1	AUGUSTUS	CDS	16567363	16567405	1.0	-	1	ID=g605.t1.CDS5;Parent=g605.t1
HiC_scaffold_1	AUGUSTUS	intron	16567406	16568645	1.0	-	.	ID=g605.t1.intron5;Parent=g605.t1
HiC_scaffold_1	AUGUSTUS	exon	16568646	16568819	.	-	.	ID=g605.t1.exon6;Parent=g605.t1
HiC_scaffold_1	AUGUSTUS	CDS	16568646	16568819	1.0	-	1	ID=g605.t1.CDS6;Parent=g605.t1
HiC_scaffold_1	AUGUSTUS	intron	16568820	16569716	1.0	-	.	ID=g605.t1.intron6;Parent=g605.t1
HiC_scaffold_1	AUGUSTUS	exon	16569717	16569785	.	-	.	ID=g605.t1.exon7;Parent=g605.t1
HiC_scaffold_1	AUGUSTUS	CDS	16569717	16569785	1.0	-	1	ID=g605.t1.CDS7;Parent=g605.t1
HiC_scaffold_1	AUGUSTUS	intron	16569786	16570326	1.0	-	.	ID=g605.t1.intron7;Parent=g605.t1
HiC_scaffold_1	AUGUSTUS	exon	16570327	16570484	.	-	.	ID=g605.t1.exon8;Parent=g605.t1
HiC_scaffold_1	AUGUSTUS	CDS	16570327	16570484	1.0	-	0	ID=g605.t1.CDS8;Parent=g605.t1
HiC_scaffold_1	AUGUSTUS	intron	16570485	16570696	1.0	-	.	ID=g605.t1.intron8;Parent=g605.t1
HiC_scaffold_1	AUGUSTUS	exon	16570697	16570793	.	-	.	ID=g605.t1.exon9;Parent=g605.t1
HiC_scaffold_1	AUGUSTUS	CDS	16570697	16570793	1.0	-	1	ID=g605.t1.CDS9;Parent=g605.t1
HiC_scaffold_1	AUGUSTUS	intron	16570794	16571007	1.0	-	.	ID=g605.t1.intron9;Parent=g605.t1
HiC_scaffold_1	AUGUSTUS	exon	16571008	16571181	.	-	.	ID=g605.t1.exon10;Parent=g605.t1
HiC_scaffold_1	AUGUSTUS	CDS	16571008	16571181	1.0	-	1	ID=g605.t1.CDS10;Parent=g605.t1
HiC_scaffold_1	AUGUSTUS	intron	16571182	16572463	1.0	-	.	ID=g605.t1.intron10;Parent=g605.t1
HiC_scaffold_1	AUGUSTUS	exon	16572464	16572594	.	-	.	ID=g605.t1.exon11;Parent=g605.t1
HiC_scaffold_1	AUGUSTUS	CDS	16572464	16572594	1.0	-	0	ID=g605.t1.CDS11;Parent=g605.t1
HiC_scaffold_1	AUGUSTUS	intron	16572595	16573464	1.0	-	.	ID=g605.t1.intron11;Parent=g605.t1
HiC_scaffold_1	AUGUSTUS	exon	16573465	16573542	.	-	.	ID=g605.t1.exon12;Parent=g605.t1
HiC_scaffold_1	AUGUSTUS	CDS	16573465	16573542	1.0	-	0	ID=g605.t1.CDS12;Parent=g605.t1
HiC_scaffold_1	AUGUSTUS	intron	16573543	16574657	1.0	-	.	ID=g605.t1.intron12;Parent=g605.t1
HiC_scaffold_1	AUGUSTUS	exon	16574658	16574769	.	-	.	ID=g605.t1.exon13;Parent=g605.t1
HiC_scaffold_1	AUGUSTUS	CDS	16574658	16574769	1.0	-	1	ID=g605.t1.CDS13;Parent=g605.t1
HiC_scaffold_1	AUGUSTUS	intron	16574770	16575493	1.0	-	.	ID=g605.t1.intron13;Parent=g605.t1
HiC_scaffold_1	AUGUSTUS	exon	16575494	16575655	.	-	.	ID=g605.t1.exon14;Parent=g605.t1
HiC_scaffold_1	AUGUSTUS	CDS	16575494	16575655	1.0	-	1	ID=g605.t1.CDS14;Parent=g605.t1
HiC_scaffold_1	AUGUSTUS	intron	16575656	16575756	1.0	-	.	ID=g605.t1.intron14;Parent=g605.t1
HiC_scaffold_1	AUGUSTUS	exon	16575757	16575855	.	-	.	ID=g605.t1.exon15;Parent=g605.t1
HiC_scaffold_1	AUGUSTUS	CDS	16575757	16575855	1.0	-	1	ID=g605.t1.CDS15;Parent=g605.t1
HiC_scaffold_1	AUGUSTUS	intron	16575856	16576270	1.0	-	.	ID=g605.t1.intron15;Parent=g605.t1
HiC_scaffold_1	AUGUSTUS	exon	16576271	16576336	.	-	.	ID=g605.t1.exon16;Parent=g605.t1
HiC_scaffold_1	AUGUSTUS	CDS	16576271	16576336	1.0	-	1	ID=g605.t1.CDS16;Parent=g605.t1
HiC_scaffold_1	AUGUSTUS	intron	16576337	16577372	1.0	-	.	ID=g605.t1.intron16;Parent=g605.t1
HiC_scaffold_1	AUGUSTUS	exon	16577373	16577569	.	-	.	ID=g605.t1.exon17;Parent=g605.t1
HiC_scaffold_1	AUGUSTUS	CDS	16577373	16577569	1.0	-	0	ID=g605.t1.CDS17;Parent=g605.t1
HiC_scaffold_1	AUGUSTUS	intron	16577570	16578027	1.0	-	.	ID=g605.t1.intron17;Parent=g605.t1
HiC_scaffold_1	AUGUSTUS	exon	16578028	16578094	.	-	.	ID=g605.t1.exon18;Parent=g605.t1
HiC_scaffold_1	AUGUSTUS	CDS	16578028	16578094	1.0	-	1	ID=g605.t1.CDS18;Parent=g605.t1
HiC_scaffold_1	AUGUSTUS	intron	16578095	16578232	1.0	-	.	ID=g605.t1.intron18;Parent=g605.t1
HiC_scaffold_1	AUGUSTUS	exon	16578233	16578291	.	-	.	ID=g605.t1.exon19;Parent=g605.t1
HiC_scaffold_1	AUGUSTUS	CDS	16578233	16578291	1.0	-	0	ID=g605.t1.CDS19;Parent=g605.t1
HiC_scaffold_1	AUGUSTUS	intron	16578292	16579745	1.0	-	.	ID=g605.t1.intron19;Parent=g605.t1
HiC_scaffold_1	AUGUSTUS	exon	16579746	16579865	.	-	.	ID=g605.t1.exon20;Parent=g605.t1
HiC_scaffold_1	AUGUSTUS	CDS	16579746	16579865	1.0	-	0	ID=g605.t1.CDS20;Parent=g605.t1
HiC_scaffold_1	AUGUSTUS	intron	16579866	16580501	1.0	-	.	ID=g605.t1.intron20;Parent=g605.t1
HiC_scaffold_1	AUGUSTUS	exon	16580502	16580633	.	-	.	ID=g605.t1.exon21;Parent=g605.t1
HiC_scaffold_1	AUGUSTUS	CDS	16580502	16580633	1.0	-	0	ID=g605.t1.CDS21;Parent=g605.t1
HiC_scaffold_1	AUGUSTUS	intron	16580634	16581110	1.0	-	.	ID=g605.t1.intron21;Parent=g605.t1
HiC_scaffold_1	AUGUSTUS	exon	16581111	16581276	.	-	.	ID=g605.t1.exon22;Parent=g605.t1
HiC_scaffold_1	AUGUSTUS	CDS	16581111	16581276	1.0	-	1	ID=g605.t1.CDS22;Parent=g605.t1
HiC_scaffold_1	AUGUSTUS	intron	16581277	16581727	1.0	-	.	ID=g605.t1.intron22;Parent=g605.t1
HiC_scaffold_1	AUGUSTUS	exon	16581728	16581793	.	-	.	ID=g605.t1.exon23;Parent=g605.t1
HiC_scaffold_1	AUGUSTUS	CDS	16581728	16581793	1.0	-	1	ID=g605.t1.CDS23;Parent=g605.t1
HiC_scaffold_1	AUGUSTUS	intron	16581794	16582115	1.0	-	.	ID=g605.t1.intron23;Parent=g605.t1
HiC_scaffold_1	AUGUSTUS	exon	16582116	16582314	.	-	.	ID=g605.t1.exon24;Parent=g605.t1
HiC_scaffold_1	AUGUSTUS	CDS	16582116	16582314	1.0	-	2	ID=g605.t1.CDS24;Parent=g605.t1
HiC_scaffold_1	AUGUSTUS	intron	16582315	16583017	1.0	-	.	ID=g605.t1.intron24;Parent=g605.t1
HiC_scaffold_1	AUGUSTUS	exon	16583018	16583120	.	-	.	ID=g605.t1.exon25;Parent=g605.t1
HiC_scaffold_1	AUGUSTUS	CDS	16583018	16583120	1.0	-	0	ID=g605.t1.CDS25;Parent=g605.t1
HiC_scaffold_1	AUGUSTUS	start_codon	16583118	16583120	.	-	0	ID=g605.t1.start1;Parent=g605.t1
HiC_scaffold_1	GeneMark.hmm3	start_codon	16591048	16591050	.	+	0	ID=g606.t2.start1;Parent=g606.t2
HiC_scaffold_1	GeneMark.hmm3	CDS	16591048	16591347	.	+	0	ID=g606.t2.CDS1;Parent=g606.t2
HiC_scaffold_1	GeneMark.hmm3	exon	16591048	16591347	.	+	0	ID=g606.t2.exon1;Parent=g606.t2
HiC_scaffold_1	AUGUSTUS	gene	16591048	16600035	.	+	.	ID=g606
HiC_scaffold_1	GeneMark.hmm3	mRNA	16591048	16600035	.	+	.	ID=g606.t2;Parent=g606;em_target=9668.ENSMPUP00000015053;em_score=327.3;em_evalue=4.5e-100;em_tcov=.;em_OGs=2A2Q4@1|root,2RY3K@2759|Eukaryota,3A2GW@33154|Opisthokonta,3BQX4@33208|Metazoa,3D34U@33213|Bilateria,488TC@7711|Chordata,48VXE@7742|Vertebrata,3JG6I@40674|Mammalia,3ESN2@33554|Carnivora;em_COG_cat=S;em_desc=Transmembrane inner ear;em_max_annot_lvl=33208|Metazoa;em_Preferred_name=TMIE;em_PFAMs=TMIE;em_GOs=GO:0003008,GO:0007275,GO:0007423,GO:0007600,GO:0007605,GO:0008150,GO:0009653,GO:0009790,GO:0009887,GO:0032501,GO:0032502,GO:0042471,GO:0042472,GO:0043583,GO:0048513,GO:0048562,GO:0048568,GO:0048598,GO:0048731,GO:0048839,GO:0048856,GO:0050877,GO:0050954,GO:0090596
HiC_scaffold_1	GeneMark.hmm3	intron	16591348	16591551	.	+	0	ID=g606.t2.intron1;Parent=g606.t2
HiC_scaffold_1	GeneMark.hmm3	CDS	16591552	16591655	.	+	0	ID=g606.t2.CDS2;Parent=g606.t2
HiC_scaffold_1	GeneMark.hmm3	exon	16591552	16591655	.	+	0	ID=g606.t2.exon2;Parent=g606.t2
HiC_scaffold_1	GeneMark.hmm3	intron	16591656	16592398	.	+	2	ID=g606.t2.intron2;Parent=g606.t2
HiC_scaffold_1	GeneMark.hmm3	CDS	16592399	16592591	.	+	1	ID=g606.t2.CDS3;Parent=g606.t2
HiC_scaffold_1	GeneMark.hmm3	exon	16592399	16592591	.	+	1	ID=g606.t2.exon3;Parent=g606.t2
HiC_scaffold_1	AUGUSTUS	start_codon	16592511	16592513	.	+	0	ID=g606.t1.start1;Parent=g606.t1
HiC_scaffold_1	AUGUSTUS	exon	16592511	16592591	.	+	.	ID=g606.t1.exon1;Parent=g606.t1
HiC_scaffold_1	AUGUSTUS	CDS	16592511	16592591	1.0	+	0	ID=g606.t1.CDS1;Parent=g606.t1
HiC_scaffold_1	AUGUSTUS	mRNA	16592511	16600035	1.0	+	.	ID=g606.t1;Parent=g606;em_target=9668.ENSMPUP00000015053;em_score=329.5;em_evalue=8e-102;em_tcov=.;em_OGs=2A2Q4@1|root,2RY3K@2759|Eukaryota,3A2GW@33154|Opisthokonta,3BQX4@33208|Metazoa,3D34U@33213|Bilateria,488TC@7711|Chordata,48VXE@7742|Vertebrata,3JG6I@40674|Mammalia,3ESN2@33554|Carnivora;em_COG_cat=S;em_desc=Transmembrane inner ear;em_max_annot_lvl=33208|Metazoa;em_Preferred_name=TMIE;em_PFAMs=TMIE;em_GOs=GO:0003008,GO:0007275,GO:0007423,GO:0007600,GO:0007605,GO:0008150,GO:0009653,GO:0009790,GO:0009887,GO:0032501,GO:0032502,GO:0042471,GO:0042472,GO:0043583,GO:0048513,GO:0048562,GO:0048568,GO:0048598,GO:0048731,GO:0048839,GO:0048856,GO:0050877,GO:0050954,GO:0090596
HiC_scaffold_1	GeneMark.hmm3	intron	16592592	16595970	.	+	0	ID=g606.t2.intron3;Parent=g606.t2
HiC_scaffold_1	AUGUSTUS	intron	16592592	16595970	1.0	+	.	ID=g606.t1.intron1;Parent=g606.t1
HiC_scaffold_1	AUGUSTUS	exon	16595971	16596088	.	+	.	ID=g606.t1.exon2;Parent=g606.t1
HiC_scaffold_1	GeneMark.hmm3	CDS	16595971	16596088	.	+	0	ID=g606.t2.CDS4;Parent=g606.t2
HiC_scaffold_1	GeneMark.hmm3	exon	16595971	16596088	.	+	0	ID=g606.t2.exon4;Parent=g606.t2
HiC_scaffold_1	AUGUSTUS	CDS	16595971	16596088	1.0	+	0	ID=g606.t1.CDS2;Parent=g606.t1
HiC_scaffold_1	GeneMark.hmm3	intron	16596089	16599478	.	+	1	ID=g606.t2.intron4;Parent=g606.t2
HiC_scaffold_1	AUGUSTUS	intron	16596089	16599478	1.0	+	.	ID=g606.t1.intron2;Parent=g606.t1
HiC_scaffold_1	AUGUSTUS	exon	16599479	16599628	.	+	.	ID=g606.t1.exon3;Parent=g606.t1
HiC_scaffold_1	GeneMark.hmm3	CDS	16599479	16599628	.	+	2	ID=g606.t2.CDS5;Parent=g606.t2
HiC_scaffold_1	GeneMark.hmm3	exon	16599479	16599628	.	+	2	ID=g606.t2.exon5;Parent=g606.t2
HiC_scaffold_1	AUGUSTUS	CDS	16599479	16599628	1.0	+	2	ID=g606.t1.CDS3;Parent=g606.t1
HiC_scaffold_1	GeneMark.hmm3	intron	16599629	16599931	.	+	1	ID=g606.t2.intron5;Parent=g606.t2
HiC_scaffold_1	AUGUSTUS	intron	16599629	16599931	1.0	+	.	ID=g606.t1.intron3;Parent=g606.t1
HiC_scaffold_1	AUGUSTUS	exon	16599932	16600035	.	+	.	ID=g606.t1.exon4;Parent=g606.t1
HiC_scaffold_1	GeneMark.hmm3	CDS	16599932	16600035	.	+	2	ID=g606.t2.CDS6;Parent=g606.t2
HiC_scaffold_1	GeneMark.hmm3	exon	16599932	16600035	.	+	2	ID=g606.t2.exon6;Parent=g606.t2
HiC_scaffold_1	AUGUSTUS	CDS	16599932	16600035	1.0	+	2	ID=g606.t1.CDS4;Parent=g606.t1
HiC_scaffold_1	AUGUSTUS	stop_codon	16600033	16600035	.	+	0	ID=g606.t1.stop1;Parent=g606.t1
HiC_scaffold_1	GeneMark.hmm3	stop_codon	16600033	16600035	.	+	0	ID=g606.t2.stop1;Parent=g606.t2
HiC_scaffold_1	AUGUSTUS	stop_codon	16602381	16602383	.	-	0	ID=g607.t1.stop1;Parent=g607.t1
HiC_scaffold_1	AUGUSTUS	exon	16602381	16602611	.	-	.	ID=g607.t1.exon1;Parent=g607.t1
HiC_scaffold_1	AUGUSTUS	CDS	16602381	16602611	1.0	-	0	ID=g607.t1.CDS1;Parent=g607.t1
HiC_scaffold_1	AUGUSTUS	gene	16602381	16607389	.	-	.	ID=g607
HiC_scaffold_1	AUGUSTUS	mRNA	16602381	16607389	1.0	-	.	ID=g607.t1;Parent=g607;em_target=9668.ENSMPUP00000015050;em_score=876.4;em_evalue=9.8e-267;em_tcov=.;em_OGs=COG5640@1|root,KOG3627@2759|Eukaryota,39WJU@33154|Opisthokonta,3BJI0@33208|Metazoa,3D455@33213|Bilateria,489FK@7711|Chordata,48Z0N@7742|Vertebrata,3JC5T@40674|Mammalia,3EIJU@33554|Carnivora;em_COG_cat=E;em_desc=Protease, serine, 50;em_max_annot_lvl=33208|Metazoa;em_Preferred_name=PRSS50;em_PFAMs=Trypsin;em_GOs=GO:0003674,GO:0003824,GO:0004175,GO:0004298,GO:0005575,GO:0005622,GO:0005623,GO:0005737,GO:0005783,GO:0006508,GO:0006807,GO:0008150,GO:0008152,GO:0008233,GO:0012505,GO:0016787,GO:0019538,GO:0043170,GO:0043226,GO:0043227,GO:0043229,GO:0043231,GO:0044238,GO:0044424,GO:0044444,GO:0044464,GO:0070003,GO:0070011,GO:0071704,GO:0140096,GO:1901564
HiC_scaffold_1	AUGUSTUS	intron	16602612	16602982	1.0	-	.	ID=g607.t1.intron1;Parent=g607.t1
HiC_scaffold_1	AUGUSTUS	exon	16602983	16603149	.	-	.	ID=g607.t1.exon2;Parent=g607.t1
HiC_scaffold_1	AUGUSTUS	CDS	16602983	16603149	1.0	-	2	ID=g607.t1.CDS2;Parent=g607.t1
HiC_scaffold_1	AUGUSTUS	intron	16603150	16604260	1.0	-	.	ID=g607.t1.intron2;Parent=g607.t1
HiC_scaffold_1	AUGUSTUS	exon	16604261	16604544	.	-	.	ID=g607.t1.exon3;Parent=g607.t1
HiC_scaffold_1	AUGUSTUS	CDS	16604261	16604544	1.0	-	1	ID=g607.t1.CDS3;Parent=g607.t1
HiC_scaffold_1	AUGUSTUS	intron	16604545	16605544	1.0	-	.	ID=g607.t1.intron3;Parent=g607.t1
HiC_scaffold_1	AUGUSTUS	exon	16605545	16605707	.	-	.	ID=g607.t1.exon4;Parent=g607.t1
HiC_scaffold_1	AUGUSTUS	CDS	16605545	16605707	1.0	-	2	ID=g607.t1.CDS4;Parent=g607.t1
HiC_scaffold_1	AUGUSTUS	intron	16605708	16606929	1.0	-	.	ID=g607.t1.intron4;Parent=g607.t1
HiC_scaffold_1	AUGUSTUS	exon	16606930	16607124	.	-	.	ID=g607.t1.exon5;Parent=g607.t1
HiC_scaffold_1	AUGUSTUS	CDS	16606930	16607124	1.0	-	2	ID=g607.t1.CDS5;Parent=g607.t1
HiC_scaffold_1	AUGUSTUS	intron	16607125	16607220	1.0	-	.	ID=g607.t1.intron5;Parent=g607.t1
HiC_scaffold_1	AUGUSTUS	exon	16607221	16607389	.	-	.	ID=g607.t1.exon6;Parent=g607.t1
HiC_scaffold_1	AUGUSTUS	CDS	16607221	16607389	1.0	-	0	ID=g607.t1.CDS6;Parent=g607.t1
HiC_scaffold_1	AUGUSTUS	start_codon	16607387	16607389	.	-	0	ID=g607.t1.start1;Parent=g607.t1
HiC_scaffold_1	AUGUSTUS	stop_codon	16641152	16641154	.	-	0	ID=g608.t1.stop1;Parent=g608.t1
HiC_scaffold_1	GeneMark.hmm3	stop_codon	16641152	16641154	.	-	0	ID=g608.t2.stop1;Parent=g608.t2
HiC_scaffold_1	AUGUSTUS	exon	16641152	16641385	.	-	.	ID=g608.t1.exon1;Parent=g608.t1
HiC_scaffold_1	GeneMark.hmm3	CDS	16641152	16641385	.	-	0	ID=g608.t2.CDS1;Parent=g608.t2
HiC_scaffold_1	GeneMark.hmm3	exon	16641152	16641385	.	-	0	ID=g608.t2.exon1;Parent=g608.t2
HiC_scaffold_1	AUGUSTUS	CDS	16641152	16641385	1.0	-	0	ID=g608.t1.CDS1;Parent=g608.t1
HiC_scaffold_1	AUGUSTUS	gene	16641152	16648957	.	-	.	ID=g608
HiC_scaffold_1	GeneMark.hmm3	mRNA	16641152	16648957	.	-	.	ID=g608.t2;Parent=g608;em_target=9361.ENSDNOP00000003676;em_score=763.3;em_evalue=9.8e-232;em_tcov=.;em_OGs=COG5640@1|root,KOG3627@2759|Eukaryota,38CGF@33154|Opisthokonta,3BX68@33208|Metazoa,3D4W5@33213|Bilateria,488ZJ@7711|Chordata,494ZX@7742|Vertebrata,3J4XD@40674|Mammalia;em_COG_cat=E;em_desc=Serine protease 45;em_max_annot_lvl=33208|Metazoa;em_Preferred_name=PRSS45;em_PFAMs=Trypsin;em_GOs=GO:0003674,GO:0003824,GO:0004175,GO:0004252,GO:0006508,GO:0006807,GO:0008150,GO:0008152,GO:0008233,GO:0008236,GO:0016787,GO:0017171,GO:0019538,GO:0043170,GO:0044238,GO:0070011,GO:0071704,GO:0140096,GO:1901564
HiC_scaffold_1	AUGUSTUS	mRNA	16641152	16648957	1.0	-	.	ID=g608.t1;Parent=g608;em_target=9361.ENSDNOP00000003676;em_score=839.6;em_evalue=6.3e-256;em_tcov=.;em_OGs=COG5640@1|root,KOG3627@2759|Eukaryota,38CGF@33154|Opisthokonta,3BX68@33208|Metazoa,3D4W5@33213|Bilateria,488ZJ@7711|Chordata,494ZX@7742|Vertebrata,3J4XD@40674|Mammalia;em_COG_cat=E;em_desc=Serine protease 45;em_max_annot_lvl=33208|Metazoa;em_Preferred_name=PRSS45;em_PFAMs=Trypsin;em_GOs=GO:0003674,GO:0003824,GO:0004175,GO:0004252,GO:0006508,GO:0006807,GO:0008150,GO:0008152,GO:0008233,GO:0008236,GO:0016787,GO:0017171,GO:0019538,GO:0043170,GO:0044238,GO:0070011,GO:0071704,GO:0140096,GO:1901564
HiC_scaffold_1	GeneMark.hmm3	intron	16641386	16641710	.	-	0	ID=g608.t2.intron1;Parent=g608.t2
HiC_scaffold_1	AUGUSTUS	intron	16641386	16641710	1.0	-	.	ID=g608.t1.intron1;Parent=g608.t1
HiC_scaffold_1	AUGUSTUS	exon	16641711	16641874	.	-	.	ID=g608.t1.exon2;Parent=g608.t1
HiC_scaffold_1	GeneMark.hmm3	CDS	16641711	16641874	.	-	2	ID=g608.t2.CDS2;Parent=g608.t2
HiC_scaffold_1	GeneMark.hmm3	exon	16641711	16641874	.	-	2	ID=g608.t2.exon2;Parent=g608.t2
HiC_scaffold_1	AUGUSTUS	CDS	16641711	16641874	1.0	-	2	ID=g608.t1.CDS2;Parent=g608.t1
HiC_scaffold_1	GeneMark.hmm3	intron	16641875	16642318	.	-	1	ID=g608.t2.intron2;Parent=g608.t2
HiC_scaffold_1	AUGUSTUS	intron	16641875	16642751	1.0	-	.	ID=g608.t1.intron2;Parent=g608.t1
HiC_scaffold_1	GeneMark.hmm3	CDS	16642319	16642711	.	-	2	ID=g608.t2.CDS3;Parent=g608.t2
HiC_scaffold_1	GeneMark.hmm3	exon	16642319	16642711	.	-	2	ID=g608.t2.exon3;Parent=g608.t2
HiC_scaffold_1	GeneMark.hmm3	intron	16642712	16642751	.	-	1	ID=g608.t2.intron3;Parent=g608.t2
HiC_scaffold_1	AUGUSTUS	exon	16642752	16643017	.	-	.	ID=g608.t1.exon3;Parent=g608.t1
HiC_scaffold_1	GeneMark.hmm3	CDS	16642752	16643017	.	-	1	ID=g608.t2.CDS4;Parent=g608.t2
HiC_scaffold_1	GeneMark.hmm3	exon	16642752	16643017	.	-	1	ID=g608.t2.exon4;Parent=g608.t2
HiC_scaffold_1	AUGUSTUS	CDS	16642752	16643017	1.0	-	1	ID=g608.t1.CDS3;Parent=g608.t1
HiC_scaffold_1	GeneMark.hmm3	intron	16643018	16643155	.	-	2	ID=g608.t2.intron4;Parent=g608.t2
HiC_scaffold_1	AUGUSTUS	intron	16643018	16643155	1.0	-	.	ID=g608.t1.intron3;Parent=g608.t1
HiC_scaffold_1	AUGUSTUS	exon	16643156	16643303	.	-	.	ID=g608.t1.exon4;Parent=g608.t1
HiC_scaffold_1	GeneMark.hmm3	CDS	16643156	16643303	.	-	2	ID=g608.t2.CDS5;Parent=g608.t2
HiC_scaffold_1	GeneMark.hmm3	exon	16643156	16643303	.	-	2	ID=g608.t2.exon5;Parent=g608.t2
HiC_scaffold_1	AUGUSTUS	CDS	16643156	16643303	1.0	-	2	ID=g608.t1.CDS4;Parent=g608.t1
HiC_scaffold_1	AUGUSTUS	intron	16643304	16646927	1.0	-	.	ID=g608.t1.intron4;Parent=g608.t1
HiC_scaffold_1	GeneMark.hmm3	intron	16643304	16647664	.	-	1	ID=g608.t2.intron5;Parent=g608.t2
HiC_scaffold_1	AUGUSTUS	exon	16646928	16646954	.	-	.	ID=g608.t1.exon5;Parent=g608.t1
HiC_scaffold_1	AUGUSTUS	CDS	16646928	16646954	1.0	-	2	ID=g608.t1.CDS5;Parent=g608.t1
HiC_scaffold_1	AUGUSTUS	intron	16646955	16648857	1.0	-	.	ID=g608.t1.intron5;Parent=g608.t1
HiC_scaffold_1	GeneMark.hmm3	CDS	16647665	16647908	.	-	0	ID=g608.t2.CDS6;Parent=g608.t2
HiC_scaffold_1	GeneMark.hmm3	exon	16647665	16647908	.	-	0	ID=g608.t2.exon6;Parent=g608.t2
HiC_scaffold_1	GeneMark.hmm3	intron	16647909	16648017	.	-	0	ID=g608.t2.intron6;Parent=g608.t2
HiC_scaffold_1	GeneMark.hmm3	CDS	16648018	16648205	.	-	2	ID=g608.t2.CDS7;Parent=g608.t2
HiC_scaffold_1	GeneMark.hmm3	exon	16648018	16648205	.	-	2	ID=g608.t2.exon7;Parent=g608.t2
HiC_scaffold_1	GeneMark.hmm3	intron	16648206	16648348	.	-	1	ID=g608.t2.intron7;Parent=g608.t2
HiC_scaffold_1	GeneMark.hmm3	CDS	16648349	16648599	.	-	1	ID=g608.t2.CDS8;Parent=g608.t2
HiC_scaffold_1	GeneMark.hmm3	exon	16648349	16648599	.	-	1	ID=g608.t2.exon8;Parent=g608.t2
HiC_scaffold_1	GeneMark.hmm3	intron	16648600	16648796	.	-	2	ID=g608.t2.intron8;Parent=g608.t2
HiC_scaffold_1	GeneMark.hmm3	CDS	16648797	16648957	.	-	0	ID=g608.t2.CDS9;Parent=g608.t2
HiC_scaffold_1	GeneMark.hmm3	exon	16648797	16648957	.	-	0	ID=g608.t2.exon9;Parent=g608.t2
HiC_scaffold_1	AUGUSTUS	exon	16648858	16648957	.	-	.	ID=g608.t1.exon6;Parent=g608.t1
HiC_scaffold_1	AUGUSTUS	CDS	16648858	16648957	1.0	-	0	ID=g608.t1.CDS6;Parent=g608.t1
HiC_scaffold_1	AUGUSTUS	start_codon	16648955	16648957	.	-	0	ID=g608.t1.start1;Parent=g608.t1
HiC_scaffold_1	GeneMark.hmm3	start_codon	16648955	16648957	.	-	0	ID=g608.t2.start1;Parent=g608.t2
HiC_scaffold_1	AUGUSTUS	stop_codon	16663415	16663417	.	-	0	ID=g609.t1.stop1;Parent=g609.t1
HiC_scaffold_1	AUGUSTUS	exon	16663415	16663648	.	-	.	ID=g609.t1.exon1;Parent=g609.t1
HiC_scaffold_1	AUGUSTUS	CDS	16663415	16663648	1.0	-	0	ID=g609.t1.CDS1;Parent=g609.t1
HiC_scaffold_1	AUGUSTUS	gene	16663415	16666757	.	-	.	ID=g609
HiC_scaffold_1	AUGUSTUS	mRNA	16663415	16666757	1.0	-	.	ID=g609.t1;Parent=g609;em_target=59463.ENSMLUP00000010774;em_score=734.9;em_evalue=6.9e-224;em_tcov=.;em_OGs=COG5640@1|root,KOG3627@2759|Eukaryota,39ZFT@33154|Opisthokonta,3BKWW@33208|Metazoa,3D4TJ@33213|Bilateria,48979@7711|Chordata,493X4@7742|Vertebrata,3J5MV@40674|Mammalia,4M1W9@9397|Chiroptera;em_COG_cat=O;em_desc=Belongs to the peptidase S1 family;em_max_annot_lvl=33208|Metazoa;em_PFAMs=Trypsin;em_Preferred_name=PRSS44;em_GOs=GO:0005575,GO:0005622,GO:0005623,GO:0005737,GO:0044424,GO:0044464
HiC_scaffold_1	AUGUSTUS	intron	16663649	16664173	1.0	-	.	ID=g609.t1.intron1;Parent=g609.t1
HiC_scaffold_1	AUGUSTUS	exon	16664174	16664337	.	-	.	ID=g609.t1.exon2;Parent=g609.t1
HiC_scaffold_1	AUGUSTUS	CDS	16664174	16664337	1.0	-	2	ID=g609.t1.CDS2;Parent=g609.t1
HiC_scaffold_1	AUGUSTUS	intron	16664338	16665134	1.0	-	.	ID=g609.t1.intron2;Parent=g609.t1
HiC_scaffold_1	AUGUSTUS	exon	16665135	16665403	.	-	.	ID=g609.t1.exon3;Parent=g609.t1
HiC_scaffold_1	AUGUSTUS	CDS	16665135	16665403	1.0	-	1	ID=g609.t1.CDS3;Parent=g609.t1
HiC_scaffold_1	AUGUSTUS	intron	16665404	16665959	1.0	-	.	ID=g609.t1.intron3;Parent=g609.t1
HiC_scaffold_1	AUGUSTUS	exon	16665960	16666116	.	-	.	ID=g609.t1.exon4;Parent=g609.t1
HiC_scaffold_1	AUGUSTUS	CDS	16665960	16666116	1.0	-	2	ID=g609.t1.CDS4;Parent=g609.t1
HiC_scaffold_1	AUGUSTUS	intron	16666117	16666459	1.0	-	.	ID=g609.t1.intron4;Parent=g609.t1
HiC_scaffold_1	AUGUSTUS	exon	16666460	16666757	.	-	.	ID=g609.t1.exon5;Parent=g609.t1
HiC_scaffold_1	AUGUSTUS	CDS	16666460	16666757	1.0	-	0	ID=g609.t1.CDS5;Parent=g609.t1
HiC_scaffold_1	AUGUSTUS	start_codon	16666755	16666757	.	-	0	ID=g609.t1.start1;Parent=g609.t1
HiC_scaffold_1	AUGUSTUS	stop_codon	16680432	16680434	.	-	0	ID=g610.t1.stop1;Parent=g610.t1
HiC_scaffold_1	GeneMark.hmm3	stop_codon	16680432	16680434	.	-	0	ID=g610.t2.stop1;Parent=g610.t2
HiC_scaffold_1	AUGUSTUS	exon	16680432	16680668	.	-	.	ID=g610.t1.exon1;Parent=g610.t1
HiC_scaffold_1	GeneMark.hmm3	CDS	16680432	16680668	.	-	0	ID=g610.t2.CDS1;Parent=g610.t2
HiC_scaffold_1	GeneMark.hmm3	exon	16680432	16680668	.	-	0	ID=g610.t2.exon1;Parent=g610.t2
HiC_scaffold_1	AUGUSTUS	CDS	16680432	16680668	1.0	-	0	ID=g610.t1.CDS1;Parent=g610.t1
HiC_scaffold_1	GeneMark.hmm3	mRNA	16680432	16683690	.	-	.	ID=g610.t2;Parent=g610;em_target=29073.XP_008702083.1;em_score=502.6;em_evalue=6.8e-154;em_tcov=.;em_OGs=COG5640@1|root,KOG3627@2759|Eukaryota,39VBV@33154|Opisthokonta,3BPXU@33208|Metazoa,3D224@33213|Bilateria,48763@7711|Chordata,499MJ@7742|Vertebrata,3J8AH@40674|Mammalia,3EXCN@33554|Carnivora;em_COG_cat=O;em_desc=Belongs to the peptidase S1 family;em_max_annot_lvl=33208|Metazoa;em_Preferred_name=PRSS42;em_PFAMs=Trypsin;em_GOs=GO:0000003,GO:0003006,GO:0005575,GO:0005622,GO:0005623,GO:0005737,GO:0005886,GO:0007276,GO:0007281,GO:0007283,GO:0008150,GO:0009987,GO:0016020,GO:0019953,GO:0022412,GO:0022414,GO:0030154,GO:0031224,GO:0031225,GO:0031226,GO:0032501,GO:0032502,GO:0032504,GO:0044424,GO:0044425,GO:0044459,GO:0044464,GO:0044703,GO:0046658,GO:0048232,GO:0048468,GO:0048609,GO:0048856,GO:0048869,GO:0051704,GO:0071944;em_EC=3.4.21.1;em_KEGG_ko=ko:K01310;em_BRITE=ko00000,ko01000,ko01002
HiC_scaffold_1	AUGUSTUS	gene	16680432	16684292	.	-	.	ID=g610
HiC_scaffold_1	AUGUSTUS	mRNA	16680432	16684292	1.0	-	.	ID=g610.t1;Parent=g610;em_target=9668.ENSMPUP00000015041;em_score=652.8;em_evalue=3.4e-199;em_tcov=.;em_OGs=COG5640@1|root,KOG3627@2759|Eukaryota,39VBV@33154|Opisthokonta,3BPXU@33208|Metazoa,3D224@33213|Bilateria,48763@7711|Chordata,499MJ@7742|Vertebrata,3J8AH@40674|Mammalia,3EXCN@33554|Carnivora;em_COG_cat=O;em_desc=Belongs to the peptidase S1 family;em_max_annot_lvl=33208|Metazoa;em_Preferred_name=PRSS42;em_PFAMs=Trypsin;em_GOs=GO:0000003,GO:0003006,GO:0005575,GO:0005622,GO:0005623,GO:0005737,GO:0005886,GO:0007276,GO:0007281,GO:0007283,GO:0008150,GO:0009987,GO:0016020,GO:0019953,GO:0022412,GO:0022414,GO:0030154,GO:0031224,GO:0031225,GO:0031226,GO:0032501,GO:0032502,GO:0032504,GO:0044424,GO:0044425,GO:0044459,GO:0044464,GO:0044703,GO:0046658,GO:0048232,GO:0048468,GO:0048609,GO:0048856,GO:0048869,GO:0051704,GO:0071944;em_EC=3.4.21.1;em_KEGG_ko=ko:K01310;em_BRITE=ko00000,ko01000,ko01002
HiC_scaffold_1	GeneMark.hmm3	intron	16680669	16681857	.	-	0	ID=g610.t2.intron1;Parent=g610.t2
HiC_scaffold_1	AUGUSTUS	intron	16680669	16681857	1.0	-	.	ID=g610.t1.intron1;Parent=g610.t1
HiC_scaffold_1	AUGUSTUS	exon	16681858	16682018	.	-	.	ID=g610.t1.exon2;Parent=g610.t1
HiC_scaffold_1	GeneMark.hmm3	CDS	16681858	16682018	.	-	2	ID=g610.t2.CDS2;Parent=g610.t2
HiC_scaffold_1	GeneMark.hmm3	exon	16681858	16682018	.	-	2	ID=g610.t2.exon2;Parent=g610.t2
HiC_scaffold_1	AUGUSTUS	CDS	16681858	16682018	1.0	-	2	ID=g610.t1.CDS2;Parent=g610.t1
HiC_scaffold_1	GeneMark.hmm3	intron	16682019	16682930	.	-	1	ID=g610.t2.intron2;Parent=g610.t2
HiC_scaffold_1	AUGUSTUS	intron	16682019	16682930	1.0	-	.	ID=g610.t1.intron2;Parent=g610.t1
HiC_scaffold_1	AUGUSTUS	exon	16682931	16683193	.	-	.	ID=g610.t1.exon3;Parent=g610.t1
HiC_scaffold_1	GeneMark.hmm3	CDS	16682931	16683193	.	-	1	ID=g610.t2.CDS3;Parent=g610.t2
HiC_scaffold_1	GeneMark.hmm3	exon	16682931	16683193	.	-	1	ID=g610.t2.exon3;Parent=g610.t2
HiC_scaffold_1	AUGUSTUS	CDS	16682931	16683193	1.0	-	1	ID=g610.t1.CDS3;Parent=g610.t1
HiC_scaffold_1	GeneMark.hmm3	intron	16683194	16683559	.	-	2	ID=g610.t2.intron3;Parent=g610.t2
HiC_scaffold_1	AUGUSTUS	intron	16683194	16683559	1.0	-	.	ID=g610.t1.intron3;Parent=g610.t1
HiC_scaffold_1	GeneMark.hmm3	CDS	16683560	16683690	.	-	0	ID=g610.t2.CDS4;Parent=g610.t2
HiC_scaffold_1	GeneMark.hmm3	exon	16683560	16683690	.	-	0	ID=g610.t2.exon4;Parent=g610.t2
HiC_scaffold_1	AUGUSTUS	exon	16683560	16683716	.	-	.	ID=g610.t1.exon4;Parent=g610.t1
HiC_scaffold_1	AUGUSTUS	CDS	16683560	16683716	1.0	-	2	ID=g610.t1.CDS4;Parent=g610.t1
HiC_scaffold_1	GeneMark.hmm3	start_codon	16683688	16683690	.	-	0	ID=g610.t2.start1;Parent=g610.t2
HiC_scaffold_1	AUGUSTUS	intron	16683717	16684048	1.0	-	.	ID=g610.t1.intron4;Parent=g610.t1
HiC_scaffold_1	AUGUSTUS	exon	16684049	16684292	.	-	.	ID=g610.t1.exon5;Parent=g610.t1
HiC_scaffold_1	AUGUSTUS	CDS	16684049	16684292	1.0	-	0	ID=g610.t1.CDS5;Parent=g610.t1
HiC_scaffold_1	AUGUSTUS	start_codon	16684290	16684292	.	-	0	ID=g610.t1.start1;Parent=g610.t1
HiC_scaffold_1	AUGUSTUS	stop_codon	16707890	16707892	.	-	0	ID=g611.t1.stop1;Parent=g611.t1
HiC_scaffold_1	AUGUSTUS	exon	16707890	16707918	.	-	.	ID=g611.t1.exon1;Parent=g611.t1
HiC_scaffold_1	AUGUSTUS	CDS	16707890	16707918	1.0	-	2	ID=g611.t1.CDS1;Parent=g611.t1
HiC_scaffold_1	AUGUSTUS	gene	16707890	16712856	.	-	.	ID=g611
HiC_scaffold_1	AUGUSTUS	mRNA	16707890	16712856	1.0	-	.	ID=g611.t1;Parent=g611;em_target=9668.ENSMPUP00000015037;em_score=429.0;em_evalue=6.9e-132;em_tcov=.;em_OGs=COG5126@1|root,KOG0030@2759|Eukaryota,38CU1@33154|Opisthokonta,3BIWS@33208|Metazoa,3CRXS@33213|Bilateria,487D0@7711|Chordata,492K8@7742|Vertebrata,3J3DS@40674|Mammalia,3EF4C@33554|Carnivora;em_COG_cat=Z;em_desc=Myosin, light chain 3;em_max_annot_lvl=33208|Metazoa;em_Preferred_name=MYL3;em_KEGG_ko=ko:K12749,ko:K12750;em_KEGG_Pathway=ko04260,ko04261,ko04371,ko05410,ko05414,map04260,map04261,map04371,map05410,map05414;em_BRITE=ko00000,ko00001,ko04812;em_GOs=GO:0002026,GO:0003007,GO:0003008,GO:0003012,GO:0003013,GO:0003015,GO:0003205,GO:0003206,GO:0003208,GO:0003229,GO:0003231,GO:0003674,GO:0003774,GO:0003779,GO:0003785,GO:0003824,GO:0005198,GO:0005488,GO:0005515,GO:0005575,GO:0005622,GO:0005623,GO:0005737,GO:0005829,GO:0005856,GO:0005859,GO:0006928,GO:0006936,GO:0006937,GO:0006941,GO:0006942,GO:0007275,GO:0007507,GO:0007517,GO:0007519,GO:0008015,GO:0008016,GO:0008092,GO:0008150,GO:0008307,GO:0009653,GO:0009887,GO:0009888,GO:0009987,GO:0014706,GO:0015629,GO:0016459,GO:0016460,GO:0016462,GO:0016787,GO:0016817,GO:0016818,GO:0017022,GO:0017111,GO:0030016,GO:0030017,GO:0030029,GO:0030048,GO:0030049,GO:0031672,GO:0031674,GO:0032036,GO:0032038,GO:0032501,GO:0032502,GO:0032781,GO:0032991,GO:0033275,GO:0043085,GO:0043226,GO:0043228,GO:0043229,GO:0043232,GO:0043292,GO:0043462,GO:0044057,GO:0044093,GO:0044422,GO:0044424,GO:0044430,GO:0044444,GO:0044446,GO:0044449,GO:0044464,GO:0045159,GO:0048513,GO:0048644,GO:0048729,GO:0048731,GO:0048738,GO:0048856,GO:0050789,GO:0050790,GO:0051239,GO:0051336,GO:0051345,GO:0055008,GO:0055010,GO:0060047,GO:0060048,GO:0060415,GO:0060537,GO:0060538,GO:0061061,GO:0065007,GO:0065008,GO:0065009,GO:0070252,GO:0072359,GO:0090257,GO:0099080,GO:0099081,GO:0099512,GO:1903522;em_PFAMs=
HiC_scaffold_1	AUGUSTUS	intron	16707919	16708030	1.0	-	.	ID=g611.t1.intron1;Parent=g611.t1
HiC_scaffold_1	AUGUSTUS	exon	16708031	16708108	.	-	.	ID=g611.t1.exon2;Parent=g611.t1
HiC_scaffold_1	AUGUSTUS	CDS	16708031	16708108	1.0	-	2	ID=g611.t1.CDS2;Parent=g611.t1
HiC_scaffold_1	AUGUSTUS	intron	16708109	16709201	1.0	-	.	ID=g611.t1.intron2;Parent=g611.t1
HiC_scaffold_1	AUGUSTUS	exon	16709202	16709375	.	-	.	ID=g611.t1.exon3;Parent=g611.t1
HiC_scaffold_1	AUGUSTUS	CDS	16709202	16709375	1.0	-	2	ID=g611.t1.CDS3;Parent=g611.t1
HiC_scaffold_1	AUGUSTUS	intron	16709376	16710156	1.0	-	.	ID=g611.t1.intron3;Parent=g611.t1
HiC_scaffold_1	AUGUSTUS	exon	16710157	16710306	.	-	.	ID=g611.t1.exon4;Parent=g611.t1
HiC_scaffold_1	AUGUSTUS	CDS	16710157	16710306	1.0	-	2	ID=g611.t1.CDS4;Parent=g611.t1
HiC_scaffold_1	AUGUSTUS	intron	16710307	16710437	1.0	-	.	ID=g611.t1.intron4;Parent=g611.t1
HiC_scaffold_1	AUGUSTUS	exon	16710438	16710465	.	-	.	ID=g611.t1.exon5;Parent=g611.t1
HiC_scaffold_1	AUGUSTUS	CDS	16710438	16710465	1.0	-	0	ID=g611.t1.CDS5;Parent=g611.t1
HiC_scaffold_1	AUGUSTUS	intron	16710466	16712721	1.0	-	.	ID=g611.t1.intron5;Parent=g611.t1
HiC_scaffold_1	AUGUSTUS	exon	16712722	16712856	.	-	.	ID=g611.t1.exon6;Parent=g611.t1
HiC_scaffold_1	AUGUSTUS	CDS	16712722	16712856	1.0	-	0	ID=g611.t1.CDS6;Parent=g611.t1
HiC_scaffold_1	AUGUSTUS	start_codon	16712854	16712856	.	-	0	ID=g611.t1.start1;Parent=g611.t1
HiC_scaffold_1	AUGUSTUS	start_codon	16730564	16730566	.	+	0	ID=g612.t1.start1;Parent=g612.t1
HiC_scaffold_1	AUGUSTUS	exon	16730564	16730638	.	+	.	ID=g612.t1.exon1;Parent=g612.t1
HiC_scaffold_1	AUGUSTUS	CDS	16730564	16730638	1.0	+	0	ID=g612.t1.CDS1;Parent=g612.t1
HiC_scaffold_1	AUGUSTUS	gene	16730564	16750136	.	+	.	ID=g612
HiC_scaffold_1	AUGUSTUS	mRNA	16730564	16750136	0.99	+	.	ID=g612.t1;Parent=g612;em_target=9612.ENSCAFP00000020013;em_score=1355.4;em_evalue=0.0;em_tcov=.;em_OGs=KOG4564@1|root,KOG4564@2759|Eukaryota,38FV4@33154|Opisthokonta,3BCWA@33208|Metazoa,3CWMT@33213|Bilateria,486M8@7711|Chordata,48UYC@7742|Vertebrata,3JAGB@40674|Mammalia,3EIJ7@33554|Carnivora;em_COG_cat=T;em_desc=parathyroid hormone 1 receptor;em_max_annot_lvl=33208|Metazoa;em_Preferred_name=PTH1R;em_KEGG_ko=ko:K04585,ko:K04586,ko:K04589;em_KEGG_Pathway=ko04080,ko04961,map04080,map04961;em_BRITE=ko00000,ko00001,ko04030;em_PFAMs=7tm_2,HRM;em_GOs=GO:0001501,GO:0001503,GO:0001649,GO:0001894,GO:0002062,GO:0002076,GO:0003674,GO:0004888,GO:0004930,GO:0004991,GO:0005488,GO:0005515,GO:0005575,GO:0005622,GO:0005623,GO:0005634,GO:0005737,GO:0005886,GO:0005887,GO:0005903,GO:0006109,GO:0006873,GO:0006874,GO:0006875,GO:0007154,GO:0007165,GO:0007186,GO:0007187,GO:0007188,GO:0007189,GO:0007200,GO:0007204,GO:0007275,GO:0007568,GO:0008150,GO:0008284,GO:0008285,GO:0009888,GO:0009889,GO:0009891,GO:0009893,GO:0009987,GO:0010562,GO:0010675,GO:0010676,GO:0010919,GO:0016020,GO:0016021,GO:0016323,GO:0016324,GO:0017046,GO:0019220,GO:0019222,GO:0019725,GO:0019932,GO:0019933,GO:0019935,GO:0021700,GO:0023052,GO:0030003,GO:0030154,GO:0030282,GO:0031214,GO:0031224,GO:0031226,GO:0031253,GO:0031323,GO:0031325,GO:0031326,GO:0031328,GO:0031526,GO:0032501,GO:0032502,GO:0032991,GO:0033218,GO:0035556,GO:0038023,GO:0042127,GO:0042277,GO:0042562,GO:0042592,GO:0042802,GO:0042803,GO:0042995,GO:0043226,GO:0043227,GO:0043229,GO:0043231,GO:0043235,GO:0043255,GO:0043621,GO:0044424,GO:0044425,GO:0044459,GO:0044463,GO:0044464,GO:0045177,GO:0045453,GO:0045913,GO:0045937,GO:0046849,GO:0046983,GO:0048468,GO:0048469,GO:0048513,GO:0048518,GO:0048519,GO:0048522,GO:0048523,GO:0048731,GO:0048771,GO:0048856,GO:0048869,GO:0048871,GO:0048878,GO:0050789,GO:0050794,GO:0050801,GO:0050896,GO:0051174,GO:0051216,GO:0051480,GO:0051716,GO:0055065,GO:0055074,GO:0055080,GO:0055082,GO:0060089,GO:0060249,GO:0060732,GO:0061448,GO:0062012,GO:0062013,GO:0065007,GO:0065008,GO:0071944,GO:0072503,GO:0072507,GO:0080090,GO:0098590,GO:0098771,GO:0098862,GO:0120025,GO:0120038,GO:1902930,GO:1902932
HiC_scaffold_1	AUGUSTUS	intron	16730639	16740574	1.0	+	.	ID=g612.t1.intron1;Parent=g612.t1
HiC_scaffold_1	AUGUSTUS	exon	16740575	16740677	.	+	.	ID=g612.t1.exon2;Parent=g612.t1
HiC_scaffold_1	AUGUSTUS	CDS	16740575	16740677	1.0	+	0	ID=g612.t1.CDS2;Parent=g612.t1
HiC_scaffold_1	AUGUSTUS	intron	16740678	16742560	1.0	+	.	ID=g612.t1.intron2;Parent=g612.t1
HiC_scaffold_1	AUGUSTUS	exon	16742561	16742695	.	+	.	ID=g612.t1.exon3;Parent=g612.t1
HiC_scaffold_1	AUGUSTUS	CDS	16742561	16742695	1.0	+	2	ID=g612.t1.CDS3;Parent=g612.t1
HiC_scaffold_1	AUGUSTUS	intron	16742696	16744354	1.0	+	.	ID=g612.t1.intron3;Parent=g612.t1
HiC_scaffold_1	AUGUSTUS	exon	16744355	16744465	.	+	.	ID=g612.t1.exon4;Parent=g612.t1
HiC_scaffold_1	AUGUSTUS	CDS	16744355	16744465	1.0	+	2	ID=g612.t1.CDS4;Parent=g612.t1
HiC_scaffold_1	AUGUSTUS	intron	16744466	16744568	1.0	+	.	ID=g612.t1.intron4;Parent=g612.t1
HiC_scaffold_1	AUGUSTUS	exon	16744569	16744687	.	+	.	ID=g612.t1.exon5;Parent=g612.t1
HiC_scaffold_1	AUGUSTUS	CDS	16744569	16744687	1.0	+	2	ID=g612.t1.CDS5;Parent=g612.t1
HiC_scaffold_1	AUGUSTUS	intron	16744688	16744848	1.0	+	.	ID=g612.t1.intron5;Parent=g612.t1
HiC_scaffold_1	AUGUSTUS	exon	16744849	16744943	.	+	.	ID=g612.t1.exon6;Parent=g612.t1
HiC_scaffold_1	AUGUSTUS	CDS	16744849	16744943	1.0	+	0	ID=g612.t1.CDS6;Parent=g612.t1
HiC_scaffold_1	AUGUSTUS	intron	16744944	16745143	1.0	+	.	ID=g612.t1.intron6;Parent=g612.t1
HiC_scaffold_1	AUGUSTUS	exon	16745144	16745339	.	+	.	ID=g612.t1.exon7;Parent=g612.t1
HiC_scaffold_1	AUGUSTUS	CDS	16745144	16745339	1.0	+	1	ID=g612.t1.CDS7;Parent=g612.t1
HiC_scaffold_1	AUGUSTUS	intron	16745340	16745818	1.0	+	.	ID=g612.t1.intron7;Parent=g612.t1
HiC_scaffold_1	AUGUSTUS	exon	16745819	16745972	.	+	.	ID=g612.t1.exon8;Parent=g612.t1
HiC_scaffold_1	AUGUSTUS	CDS	16745819	16745972	1.0	+	0	ID=g612.t1.CDS8;Parent=g612.t1
HiC_scaffold_1	AUGUSTUS	intron	16745973	16747568	1.0	+	.	ID=g612.t1.intron8;Parent=g612.t1
HiC_scaffold_1	AUGUSTUS	exon	16747569	16747629	.	+	.	ID=g612.t1.exon9;Parent=g612.t1
HiC_scaffold_1	AUGUSTUS	CDS	16747569	16747629	1.0	+	2	ID=g612.t1.CDS9;Parent=g612.t1
HiC_scaffold_1	AUGUSTUS	intron	16747630	16747974	1.0	+	.	ID=g612.t1.intron9;Parent=g612.t1
HiC_scaffold_1	AUGUSTUS	exon	16747975	16748041	.	+	.	ID=g612.t1.exon10;Parent=g612.t1
HiC_scaffold_1	AUGUSTUS	CDS	16747975	16748041	1.0	+	1	ID=g612.t1.CDS10;Parent=g612.t1
HiC_scaffold_1	AUGUSTUS	intron	16748042	16748264	1.0	+	.	ID=g612.t1.intron10;Parent=g612.t1
HiC_scaffold_1	AUGUSTUS	exon	16748265	16748359	.	+	.	ID=g612.t1.exon11;Parent=g612.t1
HiC_scaffold_1	AUGUSTUS	CDS	16748265	16748359	1.0	+	0	ID=g612.t1.CDS11;Parent=g612.t1
HiC_scaffold_1	AUGUSTUS	intron	16748360	16748948	1.0	+	.	ID=g612.t1.intron11;Parent=g612.t1
HiC_scaffold_1	AUGUSTUS	exon	16748949	16749090	.	+	.	ID=g612.t1.exon12;Parent=g612.t1
HiC_scaffold_1	AUGUSTUS	CDS	16748949	16749090	1.0	+	1	ID=g612.t1.CDS12;Parent=g612.t1
HiC_scaffold_1	AUGUSTUS	intron	16749091	16749205	1.0	+	.	ID=g612.t1.intron12;Parent=g612.t1
HiC_scaffold_1	AUGUSTUS	exon	16749206	16749247	.	+	.	ID=g612.t1.exon13;Parent=g612.t1
HiC_scaffold_1	AUGUSTUS	CDS	16749206	16749247	1.0	+	0	ID=g612.t1.CDS13;Parent=g612.t1
HiC_scaffold_1	AUGUSTUS	intron	16749248	16749752	1.0	+	.	ID=g612.t1.intron13;Parent=g612.t1
HiC_scaffold_1	AUGUSTUS	exon	16749753	16750136	.	+	.	ID=g612.t1.exon14;Parent=g612.t1
HiC_scaffold_1	AUGUSTUS	CDS	16749753	16750136	0.99	+	0	ID=g612.t1.CDS14;Parent=g612.t1
HiC_scaffold_1	AUGUSTUS	stop_codon	16750134	16750136	.	+	0	ID=g612.t1.stop1;Parent=g612.t1
HiC_scaffold_1	AUGUSTUS	stop_codon	16764926	16764928	.	-	0	ID=g613.t1.stop1;Parent=g613.t1
HiC_scaffold_1	GeneMark.hmm3	stop_codon	16764926	16764928	.	-	0	ID=g613.t2.stop1;Parent=g613.t2
HiC_scaffold_1	AUGUSTUS	exon	16764926	16765008	.	-	.	ID=g613.t1.exon1;Parent=g613.t1
HiC_scaffold_1	GeneMark.hmm3	CDS	16764926	16765008	.	-	2	ID=g613.t2.CDS1;Parent=g613.t2
HiC_scaffold_1	GeneMark.hmm3	exon	16764926	16765008	.	-	2	ID=g613.t2.exon1;Parent=g613.t2
HiC_scaffold_1	AUGUSTUS	CDS	16764926	16765008	1.0	-	2	ID=g613.t1.CDS1;Parent=g613.t1
HiC_scaffold_1	GeneMark.hmm3	mRNA	16764926	16782785	.	-	.	ID=g613.t2;Parent=g613;em_target=9685.ENSFCAP00000014348;em_score=261.3;em_evalue=6.2e-81;em_tcov=.;em_OGs=KOG3407@1|root,KOG3407@2759|Eukaryota,3A96G@33154|Opisthokonta,3BPNZ@33208|Metazoa,3D5G1@33213|Bilateria,48QYS@7711|Chordata,49MIQ@7742|Vertebrata,3JPX7@40674|Mammalia,3ES9Q@33554|Carnivora;em_COG_cat=S;em_desc=Coiled-coil;em_max_annot_lvl=33208|Metazoa;em_Preferred_name=CCDC12;em_KEGG_ko=ko:K12871;em_KEGG_Pathway=ko03040,map03040;em_KEGG_Module=M00355;em_BRITE=ko00000,ko00001,ko00002,ko03041;em_PFAMs=cwf18
HiC_scaffold_1	AUGUSTUS	gene	16764926	16815577	.	-	.	ID=g613
HiC_scaffold_1	AUGUSTUS	mRNA	16764926	16815577	1.0	-	.	ID=g613.t1;Parent=g613;em_target=29073.XP_008702082.1;em_score=324.1;em_evalue=1.3e-100;em_tcov=.;em_OGs=KOG3407@1|root,KOG3407@2759|Eukaryota,3A96G@33154|Opisthokonta,3BPNZ@33208|Metazoa,3D5G1@33213|Bilateria,48QYS@7711|Chordata,49MIQ@7742|Vertebrata,3JPX7@40674|Mammalia,3ES9Q@33554|Carnivora;em_COG_cat=S;em_desc=Coiled-coil;em_max_annot_lvl=33208|Metazoa;em_Preferred_name=CCDC12;em_KEGG_ko=ko:K12871;em_KEGG_Pathway=ko03040,map03040;em_KEGG_Module=M00355;em_BRITE=ko00000,ko00001,ko00002,ko03041;em_PFAMs=cwf18
HiC_scaffold_1	GeneMark.hmm3	intron	16765009	16765104	.	-	1	ID=g613.t2.intron1;Parent=g613.t2
HiC_scaffold_1	AUGUSTUS	intron	16765009	16765104	1.0	-	.	ID=g613.t1.intron1;Parent=g613.t1
HiC_scaffold_1	AUGUSTUS	exon	16765105	16765181	.	-	.	ID=g613.t1.exon2;Parent=g613.t1
HiC_scaffold_1	GeneMark.hmm3	CDS	16765105	16765181	.	-	1	ID=g613.t2.CDS2;Parent=g613.t2
HiC_scaffold_1	GeneMark.hmm3	exon	16765105	16765181	.	-	1	ID=g613.t2.exon2;Parent=g613.t2
HiC_scaffold_1	AUGUSTUS	CDS	16765105	16765181	1.0	-	1	ID=g613.t1.CDS2;Parent=g613.t1
HiC_scaffold_1	GeneMark.hmm3	intron	16765182	16766162	.	-	2	ID=g613.t2.intron2;Parent=g613.t2
HiC_scaffold_1	AUGUSTUS	intron	16765182	16766162	1.0	-	.	ID=g613.t1.intron2;Parent=g613.t1
HiC_scaffold_1	AUGUSTUS	exon	16766163	16766197	.	-	.	ID=g613.t1.exon3;Parent=g613.t1
HiC_scaffold_1	GeneMark.hmm3	CDS	16766163	16766197	.	-	0	ID=g613.t2.CDS3;Parent=g613.t2
HiC_scaffold_1	GeneMark.hmm3	exon	16766163	16766197	.	-	0	ID=g613.t2.exon3;Parent=g613.t2
HiC_scaffold_1	AUGUSTUS	CDS	16766163	16766197	1.0	-	0	ID=g613.t1.CDS3;Parent=g613.t1
HiC_scaffold_1	GeneMark.hmm3	intron	16766198	16766428	.	-	0	ID=g613.t2.intron3;Parent=g613.t2
HiC_scaffold_1	AUGUSTUS	intron	16766198	16766428	1.0	-	.	ID=g613.t1.intron3;Parent=g613.t1
HiC_scaffold_1	AUGUSTUS	exon	16766429	16766490	.	-	.	ID=g613.t1.exon4;Parent=g613.t1
HiC_scaffold_1	GeneMark.hmm3	CDS	16766429	16766490	.	-	2	ID=g613.t2.CDS4;Parent=g613.t2
HiC_scaffold_1	GeneMark.hmm3	exon	16766429	16766490	.	-	2	ID=g613.t2.exon4;Parent=g613.t2
HiC_scaffold_1	AUGUSTUS	CDS	16766429	16766490	1.0	-	2	ID=g613.t1.CDS4;Parent=g613.t1
HiC_scaffold_1	GeneMark.hmm3	intron	16766491	16767993	.	-	1	ID=g613.t2.intron4;Parent=g613.t2
HiC_scaffold_1	AUGUSTUS	intron	16766491	16767993	1.0	-	.	ID=g613.t1.intron4;Parent=g613.t1
HiC_scaffold_1	AUGUSTUS	exon	16767994	16768073	.	-	.	ID=g613.t1.exon5;Parent=g613.t1
HiC_scaffold_1	GeneMark.hmm3	CDS	16767994	16768073	.	-	1	ID=g613.t2.CDS5;Parent=g613.t2
HiC_scaffold_1	GeneMark.hmm3	exon	16767994	16768073	.	-	1	ID=g613.t2.exon5;Parent=g613.t2
HiC_scaffold_1	AUGUSTUS	CDS	16767994	16768073	1.0	-	1	ID=g613.t1.CDS5;Parent=g613.t1
HiC_scaffold_1	GeneMark.hmm3	intron	16768074	16781840	.	-	2	ID=g613.t2.intron5;Parent=g613.t2
HiC_scaffold_1	AUGUSTUS	intron	16768074	16781840	1.0	-	.	ID=g613.t1.intron5;Parent=g613.t1
HiC_scaffold_1	AUGUSTUS	exon	16781841	16781908	.	-	.	ID=g613.t1.exon6;Parent=g613.t1
HiC_scaffold_1	GeneMark.hmm3	CDS	16781841	16781908	.	-	0	ID=g613.t2.CDS6;Parent=g613.t2
HiC_scaffold_1	GeneMark.hmm3	exon	16781841	16781908	.	-	0	ID=g613.t2.exon6;Parent=g613.t2
HiC_scaffold_1	AUGUSTUS	CDS	16781841	16781908	1.0	-	0	ID=g613.t1.CDS6;Parent=g613.t1
HiC_scaffold_1	GeneMark.hmm3	intron	16781909	16782197	.	-	0	ID=g613.t2.intron6;Parent=g613.t2
HiC_scaffold_1	AUGUSTUS	intron	16781909	16815481	1.0	-	.	ID=g613.t1.intron6;Parent=g613.t1
HiC_scaffold_1	GeneMark.hmm3	CDS	16782198	16782328	.	-	2	ID=g613.t2.CDS7;Parent=g613.t2
HiC_scaffold_1	GeneMark.hmm3	exon	16782198	16782328	.	-	2	ID=g613.t2.exon7;Parent=g613.t2
HiC_scaffold_1	GeneMark.hmm3	intron	16782329	16782670	.	-	1	ID=g613.t2.intron7;Parent=g613.t2
HiC_scaffold_1	GeneMark.hmm3	CDS	16782671	16782785	.	-	0	ID=g613.t2.CDS8;Parent=g613.t2
HiC_scaffold_1	GeneMark.hmm3	exon	16782671	16782785	.	-	0	ID=g613.t2.exon8;Parent=g613.t2
HiC_scaffold_1	GeneMark.hmm3	start_codon	16782783	16782785	.	-	0	ID=g613.t2.start1;Parent=g613.t2
HiC_scaffold_1	AUGUSTUS	exon	16815482	16815577	.	-	.	ID=g613.t1.exon7;Parent=g613.t1
HiC_scaffold_1	AUGUSTUS	CDS	16815482	16815577	1.0	-	0	ID=g613.t1.CDS7;Parent=g613.t1
HiC_scaffold_1	AUGUSTUS	start_codon	16815575	16815577	.	-	0	ID=g613.t1.start1;Parent=g613.t1
HiC_scaffold_1	AUGUSTUS	start_codon	16818071	16818073	.	+	0	ID=g614.t1.start1;Parent=g614.t1
HiC_scaffold_1	gmst	start_codon	16818071	16818073	899.317226	+	0	ID=g614.t3.start1;Parent=g614.t3
HiC_scaffold_1	gmst	start_codon	16818071	16818073	912.178552	+	0	ID=g614.t2.start1;Parent=g614.t2
HiC_scaffold_1	AUGUSTUS	exon	16818071	16818121	.	+	.	ID=g614.t1.exon1;Parent=g614.t1
HiC_scaffold_1	AUGUSTUS	CDS	16818071	16818121	1.0	+	0	ID=g614.t1.CDS1;Parent=g614.t1
HiC_scaffold_1	gmst	CDS	16818071	16818121	899.317226	+	0	ID=g614.t3.CDS1;Parent=g614.t3
HiC_scaffold_1	gmst	exon	16818071	16818121	899.317226	+	0	ID=g614.t3.exon1;Parent=g614.t3
HiC_scaffold_1	gmst	CDS	16818071	16818121	912.178552	+	0	ID=g614.t2.CDS1;Parent=g614.t2
HiC_scaffold_1	gmst	exon	16818071	16818121	912.178552	+	0	ID=g614.t2.exon1;Parent=g614.t2
HiC_scaffold_1	AUGUSTUS	gene	16818071	16846309	.	+	.	ID=g614
HiC_scaffold_1	gmst	mRNA	16818071	16846309	.	+	.	ID=g614.t2;Parent=g614;em_target=9668.ENSMPUP00000014962;em_score=6092.2;em_evalue=0.0;em_tcov=.;em_OGs=KOG1787@1|root,KOG1787@2759|Eukaryota,38D1H@33154|Opisthokonta,3BB6B@33208|Metazoa,3CRAP@33213|Bilateria,482AX@7711|Chordata,496SH@7742|Vertebrata,3J2BZ@40674|Mammalia,3EN1E@33554|Carnivora;em_COG_cat=U;em_desc=Neurobeachin-like 2;em_max_annot_lvl=33208|Metazoa;em_Preferred_name=NBEAL2;em_PFAMs=Beach,DUF4704,DUF4800,PH_BEACH,WD40;em_GOs=GO:0000902,GO:0000904,GO:0001501,GO:0001775,GO:0002252,GO:0002263,GO:0002274,GO:0002275,GO:0002283,GO:0002366,GO:0002376,GO:0002443,GO:0002444,GO:0002446,GO:0002520,GO:0005575,GO:0005622,GO:0005623,GO:0005737,GO:0005783,GO:0005886,GO:0006810,GO:0006887,GO:0006950,GO:0006955,GO:0006996,GO:0007275,GO:0007596,GO:0007599,GO:0008150,GO:0009611,GO:0009653,GO:0009987,GO:0010256,GO:0012505,GO:0012506,GO:0016020,GO:0016043,GO:0016050,GO:0016192,GO:0030097,GO:0030099,GO:0030141,GO:0030154,GO:0030219,GO:0030220,GO:0030659,GO:0030667,GO:0031090,GO:0031410,GO:0031982,GO:0032501,GO:0032502,GO:0032940,GO:0032989,GO:0033363,GO:0035855,GO:0036230,GO:0036344,GO:0042060,GO:0042119,GO:0043226,GO:0043227,GO:0043229,GO:0043231,GO:0043299,GO:0043312,GO:0044422,GO:0044424,GO:0044433,GO:0044444,GO:0044446,GO:0044464,GO:0045055,GO:0045321,GO:0046903,GO:0048468,GO:0048513,GO:0048534,GO:0048646,GO:0048731,GO:0048856,GO:0048869,GO:0050817,GO:0050878,GO:0050896,GO:0051179,GO:0051234,GO:0060348,GO:0061515,GO:0065007,GO:0065008,GO:0070820,GO:0070821,GO:0070889,GO:0071840,GO:0071944,GO:0097708,GO:0098588,GO:0098751,GO:0098805,GO:0099503,GO:0101002,GO:0101003
HiC_scaffold_1	gmst	mRNA	16818071	16846309	.	+	.	ID=g614.t3;Parent=g614;em_target=9668.ENSMPUP00000014962;em_score=6003.2;em_evalue=0.0;em_tcov=.;em_OGs=KOG1787@1|root,KOG1787@2759|Eukaryota,38D1H@33154|Opisthokonta,3BB6B@33208|Metazoa,3CRAP@33213|Bilateria,482AX@7711|Chordata,496SH@7742|Vertebrata,3J2BZ@40674|Mammalia,3EN1E@33554|Carnivora;em_COG_cat=U;em_desc=Neurobeachin-like 2;em_max_annot_lvl=33208|Metazoa;em_Preferred_name=NBEAL2;em_PFAMs=Beach,DUF4704,DUF4800,PH_BEACH,WD40;em_GOs=GO:0000902,GO:0000904,GO:0001501,GO:0001775,GO:0002252,GO:0002263,GO:0002274,GO:0002275,GO:0002283,GO:0002366,GO:0002376,GO:0002443,GO:0002444,GO:0002446,GO:0002520,GO:0005575,GO:0005622,GO:0005623,GO:0005737,GO:0005783,GO:0005886,GO:0006810,GO:0006887,GO:0006950,GO:0006955,GO:0006996,GO:0007275,GO:0007596,GO:0007599,GO:0008150,GO:0009611,GO:0009653,GO:0009987,GO:0010256,GO:0012505,GO:0012506,GO:0016020,GO:0016043,GO:0016050,GO:0016192,GO:0030097,GO:0030099,GO:0030141,GO:0030154,GO:0030219,GO:0030220,GO:0030659,GO:0030667,GO:0031090,GO:0031410,GO:0031982,GO:0032501,GO:0032502,GO:0032940,GO:0032989,GO:0033363,GO:0035855,GO:0036230,GO:0036344,GO:0042060,GO:0042119,GO:0043226,GO:0043227,GO:0043229,GO:0043231,GO:0043299,GO:0043312,GO:0044422,GO:0044424,GO:0044433,GO:0044444,GO:0044446,GO:0044464,GO:0045055,GO:0045321,GO:0046903,GO:0048468,GO:0048513,GO:0048534,GO:0048646,GO:0048731,GO:0048856,GO:0048869,GO:0050817,GO:0050878,GO:0050896,GO:0051179,GO:0051234,GO:0060348,GO:0061515,GO:0065007,GO:0065008,GO:0070820,GO:0070821,GO:0070889,GO:0071840,GO:0071944,GO:0097708,GO:0098588,GO:0098751,GO:0098805,GO:0099503,GO:0101002,GO:0101003
HiC_scaffold_1	AUGUSTUS	mRNA	16818071	16846309	1.0	+	.	ID=g614.t1;Parent=g614;em_target=9668.ENSMPUP00000014962;em_score=6132.8;em_evalue=0.0;em_tcov=.;em_OGs=KOG1787@1|root,KOG1787@2759|Eukaryota,38D1H@33154|Opisthokonta,3BB6B@33208|Metazoa,3CRAP@33213|Bilateria,482AX@7711|Chordata,496SH@7742|Vertebrata,3J2BZ@40674|Mammalia,3EN1E@33554|Carnivora;em_COG_cat=U;em_desc=Neurobeachin-like 2;em_max_annot_lvl=33208|Metazoa;em_Preferred_name=NBEAL2;em_PFAMs=Beach,DUF4704,DUF4800,PH_BEACH,WD40;em_GOs=GO:0000902,GO:0000904,GO:0001501,GO:0001775,GO:0002252,GO:0002263,GO:0002274,GO:0002275,GO:0002283,GO:0002366,GO:0002376,GO:0002443,GO:0002444,GO:0002446,GO:0002520,GO:0005575,GO:0005622,GO:0005623,GO:0005737,GO:0005783,GO:0005886,GO:0006810,GO:0006887,GO:0006950,GO:0006955,GO:0006996,GO:0007275,GO:0007596,GO:0007599,GO:0008150,GO:0009611,GO:0009653,GO:0009987,GO:0010256,GO:0012505,GO:0012506,GO:0016020,GO:0016043,GO:0016050,GO:0016192,GO:0030097,GO:0030099,GO:0030141,GO:0030154,GO:0030219,GO:0030220,GO:0030659,GO:0030667,GO:0031090,GO:0031410,GO:0031982,GO:0032501,GO:0032502,GO:0032940,GO:0032989,GO:0033363,GO:0035855,GO:0036230,GO:0036344,GO:0042060,GO:0042119,GO:0043226,GO:0043227,GO:0043229,GO:0043231,GO:0043299,GO:0043312,GO:0044422,GO:0044424,GO:0044433,GO:0044444,GO:0044446,GO:0044464,GO:0045055,GO:0045321,GO:0046903,GO:0048468,GO:0048513,GO:0048534,GO:0048646,GO:0048731,GO:0048856,GO:0048869,GO:0050817,GO:0050878,GO:0050896,GO:0051179,GO:0051234,GO:0060348,GO:0061515,GO:0065007,GO:0065008,GO:0070820,GO:0070821,GO:0070889,GO:0071840,GO:0071944,GO:0097708,GO:0098588,GO:0098751,GO:0098805,GO:0099503,GO:0101002,GO:0101003
HiC_scaffold_1	AUGUSTUS	intron	16818122	16825711	1.0	+	.	ID=g614.t1.intron1;Parent=g614.t1
HiC_scaffold_1	gmst	intron	16818122	16825711	899.317226	+	0	ID=g614.t3.intron1;Parent=g614.t3
HiC_scaffold_1	gmst	intron	16818122	16825711	912.178552	+	0	ID=g614.t2.intron1;Parent=g614.t2
HiC_scaffold_1	AUGUSTUS	exon	16825712	16825800	.	+	.	ID=g614.t1.exon2;Parent=g614.t1
HiC_scaffold_1	AUGUSTUS	CDS	16825712	16825800	1.0	+	0	ID=g614.t1.CDS2;Parent=g614.t1
HiC_scaffold_1	gmst	CDS	16825712	16825800	899.317226	+	0	ID=g614.t3.CDS2;Parent=g614.t3
HiC_scaffold_1	gmst	exon	16825712	16825800	899.317226	+	0	ID=g614.t3.exon2;Parent=g614.t3
HiC_scaffold_1	gmst	CDS	16825712	16825800	912.178552	+	0	ID=g614.t2.CDS2;Parent=g614.t2
HiC_scaffold_1	gmst	exon	16825712	16825800	912.178552	+	0	ID=g614.t2.exon2;Parent=g614.t2
HiC_scaffold_1	AUGUSTUS	intron	16825801	16825881	1.0	+	.	ID=g614.t1.intron2;Parent=g614.t1
HiC_scaffold_1	gmst	intron	16825801	16825881	899.317226	+	0	ID=g614.t3.intron2;Parent=g614.t3
HiC_scaffold_1	gmst	intron	16825801	16825881	912.178552	+	0	ID=g614.t2.intron2;Parent=g614.t2
HiC_scaffold_1	AUGUSTUS	exon	16825882	16826010	.	+	.	ID=g614.t1.exon3;Parent=g614.t1
HiC_scaffold_1	AUGUSTUS	CDS	16825882	16826010	1.0	+	1	ID=g614.t1.CDS3;Parent=g614.t1
HiC_scaffold_1	gmst	CDS	16825882	16826010	899.317226	+	1	ID=g614.t3.CDS3;Parent=g614.t3
HiC_scaffold_1	gmst	exon	16825882	16826010	899.317226	+	1	ID=g614.t3.exon3;Parent=g614.t3
HiC_scaffold_1	gmst	CDS	16825882	16826010	912.178552	+	1	ID=g614.t2.CDS3;Parent=g614.t2
HiC_scaffold_1	gmst	exon	16825882	16826010	912.178552	+	1	ID=g614.t2.exon3;Parent=g614.t2
HiC_scaffold_1	AUGUSTUS	intron	16826011	16826114	1.0	+	.	ID=g614.t1.intron3;Parent=g614.t1
HiC_scaffold_1	gmst	intron	16826011	16826114	899.317226	+	0	ID=g614.t3.intron3;Parent=g614.t3
HiC_scaffold_1	gmst	intron	16826011	16826114	912.178552	+	0	ID=g614.t2.intron3;Parent=g614.t2
HiC_scaffold_1	AUGUSTUS	exon	16826115	16826196	.	+	.	ID=g614.t1.exon4;Parent=g614.t1
HiC_scaffold_1	AUGUSTUS	CDS	16826115	16826196	1.0	+	1	ID=g614.t1.CDS4;Parent=g614.t1
HiC_scaffold_1	gmst	CDS	16826115	16826196	899.317226	+	1	ID=g614.t3.CDS4;Parent=g614.t3
HiC_scaffold_1	gmst	exon	16826115	16826196	899.317226	+	1	ID=g614.t3.exon4;Parent=g614.t3
HiC_scaffold_1	gmst	CDS	16826115	16826196	912.178552	+	1	ID=g614.t2.CDS4;Parent=g614.t2
HiC_scaffold_1	gmst	exon	16826115	16826196	912.178552	+	1	ID=g614.t2.exon4;Parent=g614.t2
HiC_scaffold_1	AUGUSTUS	intron	16826197	16826289	1.0	+	.	ID=g614.t1.intron4;Parent=g614.t1
HiC_scaffold_1	gmst	intron	16826197	16826289	899.317226	+	0	ID=g614.t3.intron4;Parent=g614.t3
HiC_scaffold_1	gmst	intron	16826197	16826289	912.178552	+	0	ID=g614.t2.intron4;Parent=g614.t2
HiC_scaffold_1	AUGUSTUS	exon	16826290	16826414	.	+	.	ID=g614.t1.exon5;Parent=g614.t1
HiC_scaffold_1	AUGUSTUS	CDS	16826290	16826414	1.0	+	0	ID=g614.t1.CDS5;Parent=g614.t1
HiC_scaffold_1	gmst	CDS	16826290	16826414	899.317226	+	0	ID=g614.t3.CDS5;Parent=g614.t3
HiC_scaffold_1	gmst	exon	16826290	16826414	899.317226	+	0	ID=g614.t3.exon5;Parent=g614.t3
HiC_scaffold_1	gmst	CDS	16826290	16826414	912.178552	+	0	ID=g614.t2.CDS5;Parent=g614.t2
HiC_scaffold_1	gmst	exon	16826290	16826414	912.178552	+	0	ID=g614.t2.exon5;Parent=g614.t2
HiC_scaffold_1	AUGUSTUS	intron	16826415	16826579	1.0	+	.	ID=g614.t1.intron5;Parent=g614.t1
HiC_scaffold_1	gmst	intron	16826415	16826579	899.317226	+	0	ID=g614.t3.intron5;Parent=g614.t3
HiC_scaffold_1	gmst	intron	16826415	16826579	912.178552	+	0	ID=g614.t2.intron5;Parent=g614.t2
HiC_scaffold_1	AUGUSTUS	exon	16826580	16826662	.	+	.	ID=g614.t1.exon6;Parent=g614.t1
HiC_scaffold_1	AUGUSTUS	CDS	16826580	16826662	1.0	+	1	ID=g614.t1.CDS6;Parent=g614.t1
HiC_scaffold_1	gmst	CDS	16826580	16826662	899.317226	+	1	ID=g614.t3.CDS6;Parent=g614.t3
HiC_scaffold_1	gmst	exon	16826580	16826662	899.317226	+	1	ID=g614.t3.exon6;Parent=g614.t3
HiC_scaffold_1	gmst	CDS	16826580	16826662	912.178552	+	1	ID=g614.t2.CDS6;Parent=g614.t2
HiC_scaffold_1	gmst	exon	16826580	16826662	912.178552	+	1	ID=g614.t2.exon6;Parent=g614.t2
HiC_scaffold_1	AUGUSTUS	intron	16826663	16828305	1.0	+	.	ID=g614.t1.intron6;Parent=g614.t1
HiC_scaffold_1	gmst	intron	16826663	16828305	899.317226	+	0	ID=g614.t3.intron6;Parent=g614.t3
HiC_scaffold_1	gmst	intron	16826663	16828305	912.178552	+	0	ID=g614.t2.intron6;Parent=g614.t2
HiC_scaffold_1	AUGUSTUS	exon	16828306	16828391	.	+	.	ID=g614.t1.exon7;Parent=g614.t1
HiC_scaffold_1	AUGUSTUS	CDS	16828306	16828391	1.0	+	2	ID=g614.t1.CDS7;Parent=g614.t1
HiC_scaffold_1	gmst	CDS	16828306	16828391	899.317226	+	2	ID=g614.t3.CDS7;Parent=g614.t3
HiC_scaffold_1	gmst	exon	16828306	16828391	899.317226	+	2	ID=g614.t3.exon7;Parent=g614.t3
HiC_scaffold_1	gmst	CDS	16828306	16828391	912.178552	+	2	ID=g614.t2.CDS7;Parent=g614.t2
HiC_scaffold_1	gmst	exon	16828306	16828391	912.178552	+	2	ID=g614.t2.exon7;Parent=g614.t2
HiC_scaffold_1	AUGUSTUS	intron	16828392	16828487	1.0	+	.	ID=g614.t1.intron7;Parent=g614.t1
HiC_scaffold_1	gmst	intron	16828392	16828487	899.317226	+	0	ID=g614.t3.intron7;Parent=g614.t3
HiC_scaffold_1	gmst	intron	16828392	16828487	912.178552	+	0	ID=g614.t2.intron7;Parent=g614.t2
HiC_scaffold_1	AUGUSTUS	exon	16828488	16828770	.	+	.	ID=g614.t1.exon8;Parent=g614.t1
HiC_scaffold_1	AUGUSTUS	CDS	16828488	16828770	1.0	+	0	ID=g614.t1.CDS8;Parent=g614.t1
HiC_scaffold_1	gmst	CDS	16828488	16828770	899.317226	+	0	ID=g614.t3.CDS8;Parent=g614.t3
HiC_scaffold_1	gmst	exon	16828488	16828770	899.317226	+	0	ID=g614.t3.exon8;Parent=g614.t3
HiC_scaffold_1	gmst	CDS	16828488	16828770	912.178552	+	0	ID=g614.t2.CDS8;Parent=g614.t2
HiC_scaffold_1	gmst	exon	16828488	16828770	912.178552	+	0	ID=g614.t2.exon8;Parent=g614.t2
HiC_scaffold_1	AUGUSTUS	intron	16828771	16828929	1.0	+	.	ID=g614.t1.intron8;Parent=g614.t1
HiC_scaffold_1	gmst	intron	16828771	16828929	899.317226	+	0	ID=g614.t3.intron8;Parent=g614.t3
HiC_scaffold_1	gmst	intron	16828771	16828929	912.178552	+	0	ID=g614.t2.intron8;Parent=g614.t2
HiC_scaffold_1	AUGUSTUS	exon	16828930	16829036	.	+	.	ID=g614.t1.exon9;Parent=g614.t1
HiC_scaffold_1	AUGUSTUS	CDS	16828930	16829036	1.0	+	2	ID=g614.t1.CDS9;Parent=g614.t1
HiC_scaffold_1	gmst	CDS	16828930	16829036	899.317226	+	2	ID=g614.t3.CDS9;Parent=g614.t3
HiC_scaffold_1	gmst	exon	16828930	16829036	899.317226	+	2	ID=g614.t3.exon9;Parent=g614.t3
HiC_scaffold_1	gmst	CDS	16828930	16829036	912.178552	+	2	ID=g614.t2.CDS9;Parent=g614.t2
HiC_scaffold_1	gmst	exon	16828930	16829036	912.178552	+	2	ID=g614.t2.exon9;Parent=g614.t2
HiC_scaffold_1	AUGUSTUS	intron	16829037	16829517	1.0	+	.	ID=g614.t1.intron9;Parent=g614.t1
HiC_scaffold_1	gmst	intron	16829037	16829517	912.178552	+	0	ID=g614.t2.intron9;Parent=g614.t2
HiC_scaffold_1	gmst	intron	16829037	16830964	899.317226	+	0	ID=g614.t3.intron9;Parent=g614.t3
HiC_scaffold_1	AUGUSTUS	exon	16829518	16829598	.	+	.	ID=g614.t1.exon10;Parent=g614.t1
HiC_scaffold_1	AUGUSTUS	CDS	16829518	16829598	1.0	+	0	ID=g614.t1.CDS10;Parent=g614.t1
HiC_scaffold_1	gmst	CDS	16829518	16829598	912.178552	+	0	ID=g614.t2.CDS10;Parent=g614.t2
HiC_scaffold_1	gmst	exon	16829518	16829598	912.178552	+	0	ID=g614.t2.exon10;Parent=g614.t2
HiC_scaffold_1	AUGUSTUS	intron	16829599	16830964	1.0	+	.	ID=g614.t1.intron10;Parent=g614.t1
HiC_scaffold_1	gmst	intron	16829599	16830964	912.178552	+	0	ID=g614.t2.intron10;Parent=g614.t2
HiC_scaffold_1	AUGUSTUS	exon	16830965	16831048	.	+	.	ID=g614.t1.exon11;Parent=g614.t1
HiC_scaffold_1	AUGUSTUS	CDS	16830965	16831048	1.0	+	0	ID=g614.t1.CDS11;Parent=g614.t1
HiC_scaffold_1	gmst	CDS	16830965	16831048	899.317226	+	0	ID=g614.t3.CDS10;Parent=g614.t3
HiC_scaffold_1	gmst	exon	16830965	16831048	899.317226	+	0	ID=g614.t3.exon10;Parent=g614.t3
HiC_scaffold_1	gmst	CDS	16830965	16831048	912.178552	+	0	ID=g614.t2.CDS11;Parent=g614.t2
HiC_scaffold_1	gmst	exon	16830965	16831048	912.178552	+	0	ID=g614.t2.exon11;Parent=g614.t2
HiC_scaffold_1	AUGUSTUS	intron	16831049	16831439	1.0	+	.	ID=g614.t1.intron11;Parent=g614.t1
HiC_scaffold_1	gmst	intron	16831049	16831439	899.317226	+	0	ID=g614.t3.intron10;Parent=g614.t3
HiC_scaffold_1	gmst	intron	16831049	16831439	912.178552	+	0	ID=g614.t2.intron11;Parent=g614.t2
HiC_scaffold_1	AUGUSTUS	exon	16831440	16831538	.	+	.	ID=g614.t1.exon12;Parent=g614.t1
HiC_scaffold_1	AUGUSTUS	CDS	16831440	16831538	1.0	+	0	ID=g614.t1.CDS12;Parent=g614.t1
HiC_scaffold_1	gmst	CDS	16831440	16831538	899.317226	+	0	ID=g614.t3.CDS11;Parent=g614.t3
HiC_scaffold_1	gmst	exon	16831440	16831538	899.317226	+	0	ID=g614.t3.exon11;Parent=g614.t3
HiC_scaffold_1	gmst	CDS	16831440	16831538	912.178552	+	0	ID=g614.t2.CDS12;Parent=g614.t2
HiC_scaffold_1	gmst	exon	16831440	16831538	912.178552	+	0	ID=g614.t2.exon12;Parent=g614.t2
HiC_scaffold_1	AUGUSTUS	intron	16831539	16832011	1.0	+	.	ID=g614.t1.intron12;Parent=g614.t1
HiC_scaffold_1	gmst	intron	16831539	16832011	899.317226	+	0	ID=g614.t3.intron11;Parent=g614.t3
HiC_scaffold_1	gmst	intron	16831539	16832011	912.178552	+	0	ID=g614.t2.intron12;Parent=g614.t2
HiC_scaffold_1	AUGUSTUS	exon	16832012	16832613	.	+	.	ID=g614.t1.exon13;Parent=g614.t1
HiC_scaffold_1	AUGUSTUS	CDS	16832012	16832613	1.0	+	0	ID=g614.t1.CDS13;Parent=g614.t1
HiC_scaffold_1	gmst	CDS	16832012	16832613	899.317226	+	0	ID=g614.t3.CDS12;Parent=g614.t3
HiC_scaffold_1	gmst	exon	16832012	16832613	899.317226	+	0	ID=g614.t3.exon12;Parent=g614.t3
HiC_scaffold_1	gmst	CDS	16832012	16832613	912.178552	+	0	ID=g614.t2.CDS13;Parent=g614.t2
HiC_scaffold_1	gmst	exon	16832012	16832613	912.178552	+	0	ID=g614.t2.exon13;Parent=g614.t2
HiC_scaffold_1	AUGUSTUS	intron	16832614	16832697	1.0	+	.	ID=g614.t1.intron13;Parent=g614.t1
HiC_scaffold_1	gmst	intron	16832614	16832697	899.317226	+	0	ID=g614.t3.intron12;Parent=g614.t3
HiC_scaffold_1	gmst	intron	16832614	16832697	912.178552	+	0	ID=g614.t2.intron13;Parent=g614.t2
HiC_scaffold_1	AUGUSTUS	exon	16832698	16832830	.	+	.	ID=g614.t1.exon14;Parent=g614.t1
HiC_scaffold_1	AUGUSTUS	CDS	16832698	16832830	1.0	+	1	ID=g614.t1.CDS14;Parent=g614.t1
HiC_scaffold_1	gmst	CDS	16832698	16832830	899.317226	+	1	ID=g614.t3.CDS13;Parent=g614.t3
HiC_scaffold_1	gmst	exon	16832698	16832830	899.317226	+	1	ID=g614.t3.exon13;Parent=g614.t3
HiC_scaffold_1	gmst	CDS	16832698	16832830	912.178552	+	1	ID=g614.t2.CDS14;Parent=g614.t2
HiC_scaffold_1	gmst	exon	16832698	16832830	912.178552	+	1	ID=g614.t2.exon14;Parent=g614.t2
HiC_scaffold_1	AUGUSTUS	intron	16832831	16832912	1.0	+	.	ID=g614.t1.intron14;Parent=g614.t1
HiC_scaffold_1	gmst	intron	16832831	16832912	899.317226	+	0	ID=g614.t3.intron13;Parent=g614.t3
HiC_scaffold_1	gmst	intron	16832831	16832912	912.178552	+	0	ID=g614.t2.intron14;Parent=g614.t2
HiC_scaffold_1	AUGUSTUS	exon	16832913	16833032	.	+	.	ID=g614.t1.exon15;Parent=g614.t1
HiC_scaffold_1	AUGUSTUS	CDS	16832913	16833032	1.0	+	0	ID=g614.t1.CDS15;Parent=g614.t1
HiC_scaffold_1	gmst	CDS	16832913	16833032	899.317226	+	0	ID=g614.t3.CDS14;Parent=g614.t3
HiC_scaffold_1	gmst	exon	16832913	16833032	899.317226	+	0	ID=g614.t3.exon14;Parent=g614.t3
HiC_scaffold_1	gmst	CDS	16832913	16833032	912.178552	+	0	ID=g614.t2.CDS15;Parent=g614.t2
HiC_scaffold_1	gmst	exon	16832913	16833032	912.178552	+	0	ID=g614.t2.exon15;Parent=g614.t2
HiC_scaffold_1	AUGUSTUS	intron	16833033	16833192	1.0	+	.	ID=g614.t1.intron15;Parent=g614.t1
HiC_scaffold_1	gmst	intron	16833033	16833192	899.317226	+	0	ID=g614.t3.intron14;Parent=g614.t3
HiC_scaffold_1	gmst	intron	16833033	16833192	912.178552	+	0	ID=g614.t2.intron15;Parent=g614.t2
HiC_scaffold_1	AUGUSTUS	exon	16833193	16833514	.	+	.	ID=g614.t1.exon16;Parent=g614.t1
HiC_scaffold_1	AUGUSTUS	CDS	16833193	16833514	1.0	+	0	ID=g614.t1.CDS16;Parent=g614.t1
HiC_scaffold_1	gmst	CDS	16833193	16833514	899.317226	+	0	ID=g614.t3.CDS15;Parent=g614.t3
HiC_scaffold_1	gmst	exon	16833193	16833514	899.317226	+	0	ID=g614.t3.exon15;Parent=g614.t3
HiC_scaffold_1	gmst	CDS	16833193	16833514	912.178552	+	0	ID=g614.t2.CDS16;Parent=g614.t2
HiC_scaffold_1	gmst	exon	16833193	16833514	912.178552	+	0	ID=g614.t2.exon16;Parent=g614.t2
HiC_scaffold_1	AUGUSTUS	intron	16833515	16833726	1.0	+	.	ID=g614.t1.intron16;Parent=g614.t1
HiC_scaffold_1	gmst	intron	16833515	16833726	899.317226	+	0	ID=g614.t3.intron15;Parent=g614.t3
HiC_scaffold_1	gmst	intron	16833515	16833726	912.178552	+	0	ID=g614.t2.intron16;Parent=g614.t2
HiC_scaffold_1	AUGUSTUS	exon	16833727	16833809	.	+	.	ID=g614.t1.exon17;Parent=g614.t1
HiC_scaffold_1	AUGUSTUS	CDS	16833727	16833809	1.0	+	2	ID=g614.t1.CDS17;Parent=g614.t1
HiC_scaffold_1	gmst	CDS	16833727	16833809	899.317226	+	2	ID=g614.t3.CDS16;Parent=g614.t3
HiC_scaffold_1	gmst	exon	16833727	16833809	899.317226	+	2	ID=g614.t3.exon16;Parent=g614.t3
HiC_scaffold_1	gmst	CDS	16833727	16833809	912.178552	+	2	ID=g614.t2.CDS17;Parent=g614.t2
HiC_scaffold_1	gmst	exon	16833727	16833809	912.178552	+	2	ID=g614.t2.exon17;Parent=g614.t2
HiC_scaffold_1	AUGUSTUS	intron	16833810	16833926	1.0	+	.	ID=g614.t1.intron17;Parent=g614.t1
HiC_scaffold_1	gmst	intron	16833810	16833926	899.317226	+	0	ID=g614.t3.intron16;Parent=g614.t3
HiC_scaffold_1	gmst	intron	16833810	16833926	912.178552	+	0	ID=g614.t2.intron17;Parent=g614.t2
HiC_scaffold_1	AUGUSTUS	exon	16833927	16834019	.	+	.	ID=g614.t1.exon18;Parent=g614.t1
HiC_scaffold_1	AUGUSTUS	CDS	16833927	16834019	1.0	+	0	ID=g614.t1.CDS18;Parent=g614.t1
HiC_scaffold_1	gmst	CDS	16833927	16834019	899.317226	+	0	ID=g614.t3.CDS17;Parent=g614.t3
HiC_scaffold_1	gmst	exon	16833927	16834019	899.317226	+	0	ID=g614.t3.exon17;Parent=g614.t3
HiC_scaffold_1	gmst	CDS	16833927	16834019	912.178552	+	0	ID=g614.t2.CDS18;Parent=g614.t2
HiC_scaffold_1	gmst	exon	16833927	16834019	912.178552	+	0	ID=g614.t2.exon18;Parent=g614.t2
HiC_scaffold_1	AUGUSTUS	intron	16834020	16834256	1.0	+	.	ID=g614.t1.intron18;Parent=g614.t1
HiC_scaffold_1	gmst	intron	16834020	16834256	899.317226	+	0	ID=g614.t3.intron17;Parent=g614.t3
HiC_scaffold_1	gmst	intron	16834020	16834256	912.178552	+	0	ID=g614.t2.intron18;Parent=g614.t2
HiC_scaffold_1	AUGUSTUS	exon	16834257	16834431	.	+	.	ID=g614.t1.exon19;Parent=g614.t1
HiC_scaffold_1	AUGUSTUS	CDS	16834257	16834431	1.0	+	0	ID=g614.t1.CDS19;Parent=g614.t1
HiC_scaffold_1	gmst	CDS	16834257	16834431	899.317226	+	0	ID=g614.t3.CDS18;Parent=g614.t3
HiC_scaffold_1	gmst	exon	16834257	16834431	899.317226	+	0	ID=g614.t3.exon18;Parent=g614.t3
HiC_scaffold_1	gmst	CDS	16834257	16834431	912.178552	+	0	ID=g614.t2.CDS19;Parent=g614.t2
HiC_scaffold_1	gmst	exon	16834257	16834431	912.178552	+	0	ID=g614.t2.exon19;Parent=g614.t2
HiC_scaffold_1	AUGUSTUS	intron	16834432	16834561	1.0	+	.	ID=g614.t1.intron19;Parent=g614.t1
HiC_scaffold_1	gmst	intron	16834432	16834561	899.317226	+	0	ID=g614.t3.intron18;Parent=g614.t3
HiC_scaffold_1	gmst	intron	16834432	16834561	912.178552	+	0	ID=g614.t2.intron19;Parent=g614.t2
HiC_scaffold_1	AUGUSTUS	exon	16834562	16834695	.	+	.	ID=g614.t1.exon20;Parent=g614.t1
HiC_scaffold_1	AUGUSTUS	CDS	16834562	16834695	1.0	+	2	ID=g614.t1.CDS20;Parent=g614.t1
HiC_scaffold_1	gmst	CDS	16834562	16834695	899.317226	+	2	ID=g614.t3.CDS19;Parent=g614.t3
HiC_scaffold_1	gmst	exon	16834562	16834695	899.317226	+	2	ID=g614.t3.exon19;Parent=g614.t3
HiC_scaffold_1	gmst	CDS	16834562	16834695	912.178552	+	2	ID=g614.t2.CDS20;Parent=g614.t2
HiC_scaffold_1	gmst	exon	16834562	16834695	912.178552	+	2	ID=g614.t2.exon20;Parent=g614.t2
HiC_scaffold_1	AUGUSTUS	intron	16834696	16835062	1.0	+	.	ID=g614.t1.intron20;Parent=g614.t1
HiC_scaffold_1	gmst	intron	16834696	16835062	899.317226	+	0	ID=g614.t3.intron19;Parent=g614.t3
HiC_scaffold_1	gmst	intron	16834696	16835062	912.178552	+	0	ID=g614.t2.intron20;Parent=g614.t2
HiC_scaffold_1	AUGUSTUS	exon	16835063	16835222	.	+	.	ID=g614.t1.exon21;Parent=g614.t1
HiC_scaffold_1	AUGUSTUS	CDS	16835063	16835222	1.0	+	0	ID=g614.t1.CDS21;Parent=g614.t1
HiC_scaffold_1	gmst	CDS	16835063	16835222	899.317226	+	0	ID=g614.t3.CDS20;Parent=g614.t3
HiC_scaffold_1	gmst	exon	16835063	16835222	899.317226	+	0	ID=g614.t3.exon20;Parent=g614.t3
HiC_scaffold_1	gmst	CDS	16835063	16835222	912.178552	+	0	ID=g614.t2.CDS21;Parent=g614.t2
HiC_scaffold_1	gmst	exon	16835063	16835222	912.178552	+	0	ID=g614.t2.exon21;Parent=g614.t2
HiC_scaffold_1	AUGUSTUS	intron	16835223	16835427	1.0	+	.	ID=g614.t1.intron21;Parent=g614.t1
HiC_scaffold_1	gmst	intron	16835223	16835427	899.317226	+	0	ID=g614.t3.intron20;Parent=g614.t3
HiC_scaffold_1	gmst	intron	16835223	16835427	912.178552	+	0	ID=g614.t2.intron21;Parent=g614.t2
HiC_scaffold_1	AUGUSTUS	exon	16835428	16835530	.	+	.	ID=g614.t1.exon22;Parent=g614.t1
HiC_scaffold_1	AUGUSTUS	CDS	16835428	16835530	1.0	+	2	ID=g614.t1.CDS22;Parent=g614.t1
HiC_scaffold_1	gmst	CDS	16835428	16835530	899.317226	+	2	ID=g614.t3.CDS21;Parent=g614.t3
HiC_scaffold_1	gmst	exon	16835428	16835530	899.317226	+	2	ID=g614.t3.exon21;Parent=g614.t3
HiC_scaffold_1	gmst	CDS	16835428	16835530	912.178552	+	2	ID=g614.t2.CDS22;Parent=g614.t2
HiC_scaffold_1	gmst	exon	16835428	16835530	912.178552	+	2	ID=g614.t2.exon22;Parent=g614.t2
HiC_scaffold_1	AUGUSTUS	intron	16835531	16835682	1.0	+	.	ID=g614.t1.intron22;Parent=g614.t1
HiC_scaffold_1	gmst	intron	16835531	16835682	899.317226	+	0	ID=g614.t3.intron21;Parent=g614.t3
HiC_scaffold_1	gmst	intron	16835531	16835682	912.178552	+	0	ID=g614.t2.intron22;Parent=g614.t2
HiC_scaffold_1	AUGUSTUS	exon	16835683	16835836	.	+	.	ID=g614.t1.exon23;Parent=g614.t1
HiC_scaffold_1	AUGUSTUS	CDS	16835683	16835836	1.0	+	1	ID=g614.t1.CDS23;Parent=g614.t1
HiC_scaffold_1	gmst	CDS	16835683	16835836	899.317226	+	1	ID=g614.t3.CDS22;Parent=g614.t3
HiC_scaffold_1	gmst	exon	16835683	16835836	899.317226	+	1	ID=g614.t3.exon22;Parent=g614.t3
HiC_scaffold_1	gmst	CDS	16835683	16835836	912.178552	+	1	ID=g614.t2.CDS23;Parent=g614.t2
HiC_scaffold_1	gmst	exon	16835683	16835836	912.178552	+	1	ID=g614.t2.exon23;Parent=g614.t2
HiC_scaffold_1	AUGUSTUS	intron	16835837	16835942	1.0	+	.	ID=g614.t1.intron23;Parent=g614.t1
HiC_scaffold_1	gmst	intron	16835837	16835942	899.317226	+	0	ID=g614.t3.intron22;Parent=g614.t3
HiC_scaffold_1	gmst	intron	16835837	16835942	912.178552	+	0	ID=g614.t2.intron23;Parent=g614.t2
HiC_scaffold_1	AUGUSTUS	exon	16835943	16836101	.	+	.	ID=g614.t1.exon24;Parent=g614.t1
HiC_scaffold_1	AUGUSTUS	CDS	16835943	16836101	1.0	+	0	ID=g614.t1.CDS24;Parent=g614.t1
HiC_scaffold_1	gmst	CDS	16835943	16836101	899.317226	+	0	ID=g614.t3.CDS23;Parent=g614.t3
HiC_scaffold_1	gmst	exon	16835943	16836101	899.317226	+	0	ID=g614.t3.exon23;Parent=g614.t3
HiC_scaffold_1	gmst	CDS	16835943	16836101	912.178552	+	0	ID=g614.t2.CDS24;Parent=g614.t2
HiC_scaffold_1	gmst	exon	16835943	16836101	912.178552	+	0	ID=g614.t2.exon24;Parent=g614.t2
HiC_scaffold_1	AUGUSTUS	intron	16836102	16836266	1.0	+	.	ID=g614.t1.intron24;Parent=g614.t1
HiC_scaffold_1	gmst	intron	16836102	16836266	899.317226	+	0	ID=g614.t3.intron23;Parent=g614.t3
HiC_scaffold_1	gmst	intron	16836102	16836266	912.178552	+	0	ID=g614.t2.intron24;Parent=g614.t2
HiC_scaffold_1	AUGUSTUS	exon	16836267	16836426	.	+	.	ID=g614.t1.exon25;Parent=g614.t1
HiC_scaffold_1	AUGUSTUS	CDS	16836267	16836426	1.0	+	0	ID=g614.t1.CDS25;Parent=g614.t1
HiC_scaffold_1	gmst	CDS	16836267	16836426	899.317226	+	0	ID=g614.t3.CDS24;Parent=g614.t3
HiC_scaffold_1	gmst	exon	16836267	16836426	899.317226	+	0	ID=g614.t3.exon24;Parent=g614.t3
HiC_scaffold_1	gmst	CDS	16836267	16836426	912.178552	+	0	ID=g614.t2.CDS25;Parent=g614.t2
HiC_scaffold_1	gmst	exon	16836267	16836426	912.178552	+	0	ID=g614.t2.exon25;Parent=g614.t2
HiC_scaffold_1	AUGUSTUS	intron	16836427	16836601	1.0	+	.	ID=g614.t1.intron25;Parent=g614.t1
HiC_scaffold_1	gmst	intron	16836427	16836601	899.317226	+	0	ID=g614.t3.intron24;Parent=g614.t3
HiC_scaffold_1	gmst	intron	16836427	16836601	912.178552	+	0	ID=g614.t2.intron25;Parent=g614.t2
HiC_scaffold_1	AUGUSTUS	exon	16836602	16836687	.	+	.	ID=g614.t1.exon26;Parent=g614.t1
HiC_scaffold_1	AUGUSTUS	CDS	16836602	16836687	1.0	+	2	ID=g614.t1.CDS26;Parent=g614.t1
HiC_scaffold_1	gmst	CDS	16836602	16836687	899.317226	+	2	ID=g614.t3.CDS25;Parent=g614.t3
HiC_scaffold_1	gmst	exon	16836602	16836687	899.317226	+	2	ID=g614.t3.exon25;Parent=g614.t3
HiC_scaffold_1	gmst	CDS	16836602	16836687	912.178552	+	2	ID=g614.t2.CDS26;Parent=g614.t2
HiC_scaffold_1	gmst	exon	16836602	16836687	912.178552	+	2	ID=g614.t2.exon26;Parent=g614.t2
HiC_scaffold_1	AUGUSTUS	intron	16836688	16836847	1.0	+	.	ID=g614.t1.intron26;Parent=g614.t1
HiC_scaffold_1	gmst	intron	16836688	16836847	899.317226	+	0	ID=g614.t3.intron25;Parent=g614.t3
HiC_scaffold_1	gmst	intron	16836688	16836847	912.178552	+	0	ID=g614.t2.intron26;Parent=g614.t2
HiC_scaffold_1	AUGUSTUS	exon	16836848	16837369	.	+	.	ID=g614.t1.exon27;Parent=g614.t1
HiC_scaffold_1	AUGUSTUS	CDS	16836848	16837369	1.0	+	0	ID=g614.t1.CDS27;Parent=g614.t1
HiC_scaffold_1	gmst	CDS	16836848	16837369	899.317226	+	0	ID=g614.t3.CDS26;Parent=g614.t3
HiC_scaffold_1	gmst	exon	16836848	16837369	899.317226	+	0	ID=g614.t3.exon26;Parent=g614.t3
HiC_scaffold_1	gmst	CDS	16836848	16837369	912.178552	+	0	ID=g614.t2.CDS27;Parent=g614.t2
HiC_scaffold_1	gmst	exon	16836848	16837369	912.178552	+	0	ID=g614.t2.exon27;Parent=g614.t2
HiC_scaffold_1	AUGUSTUS	intron	16837370	16838001	1.0	+	.	ID=g614.t1.intron27;Parent=g614.t1
HiC_scaffold_1	gmst	intron	16837370	16838001	899.317226	+	0	ID=g614.t3.intron26;Parent=g614.t3
HiC_scaffold_1	gmst	intron	16837370	16838001	912.178552	+	0	ID=g614.t2.intron27;Parent=g614.t2
HiC_scaffold_1	AUGUSTUS	exon	16838002	16838180	.	+	.	ID=g614.t1.exon28;Parent=g614.t1
HiC_scaffold_1	AUGUSTUS	CDS	16838002	16838180	1.0	+	0	ID=g614.t1.CDS28;Parent=g614.t1
HiC_scaffold_1	gmst	CDS	16838002	16838180	899.317226	+	0	ID=g614.t3.CDS27;Parent=g614.t3
HiC_scaffold_1	gmst	exon	16838002	16838180	899.317226	+	0	ID=g614.t3.exon27;Parent=g614.t3
HiC_scaffold_1	gmst	CDS	16838002	16838180	912.178552	+	0	ID=g614.t2.CDS28;Parent=g614.t2
HiC_scaffold_1	gmst	exon	16838002	16838180	912.178552	+	0	ID=g614.t2.exon28;Parent=g614.t2
HiC_scaffold_1	AUGUSTUS	intron	16838181	16838275	1.0	+	.	ID=g614.t1.intron28;Parent=g614.t1
HiC_scaffold_1	gmst	intron	16838181	16838275	899.317226	+	0	ID=g614.t3.intron27;Parent=g614.t3
HiC_scaffold_1	gmst	intron	16838181	16838275	912.178552	+	0	ID=g614.t2.intron28;Parent=g614.t2
HiC_scaffold_1	AUGUSTUS	exon	16838276	16838435	.	+	.	ID=g614.t1.exon29;Parent=g614.t1
HiC_scaffold_1	AUGUSTUS	CDS	16838276	16838435	1.0	+	1	ID=g614.t1.CDS29;Parent=g614.t1
HiC_scaffold_1	gmst	CDS	16838276	16838435	899.317226	+	1	ID=g614.t3.CDS28;Parent=g614.t3
HiC_scaffold_1	gmst	exon	16838276	16838435	899.317226	+	1	ID=g614.t3.exon28;Parent=g614.t3
HiC_scaffold_1	gmst	CDS	16838276	16838435	912.178552	+	1	ID=g614.t2.CDS29;Parent=g614.t2
HiC_scaffold_1	gmst	exon	16838276	16838435	912.178552	+	1	ID=g614.t2.exon29;Parent=g614.t2
HiC_scaffold_1	AUGUSTUS	intron	16838436	16838636	1.0	+	.	ID=g614.t1.intron29;Parent=g614.t1
HiC_scaffold_1	gmst	intron	16838436	16838636	899.317226	+	0	ID=g614.t3.intron28;Parent=g614.t3
HiC_scaffold_1	gmst	intron	16838436	16838636	912.178552	+	0	ID=g614.t2.intron29;Parent=g614.t2
HiC_scaffold_1	AUGUSTUS	exon	16838637	16838774	.	+	.	ID=g614.t1.exon30;Parent=g614.t1
HiC_scaffold_1	AUGUSTUS	CDS	16838637	16838774	1.0	+	0	ID=g614.t1.CDS30;Parent=g614.t1
HiC_scaffold_1	gmst	CDS	16838637	16838774	899.317226	+	0	ID=g614.t3.CDS29;Parent=g614.t3
HiC_scaffold_1	gmst	exon	16838637	16838774	899.317226	+	0	ID=g614.t3.exon29;Parent=g614.t3
HiC_scaffold_1	gmst	CDS	16838637	16838774	912.178552	+	0	ID=g614.t2.CDS30;Parent=g614.t2
HiC_scaffold_1	gmst	exon	16838637	16838774	912.178552	+	0	ID=g614.t2.exon30;Parent=g614.t2
HiC_scaffold_1	AUGUSTUS	intron	16838775	16838865	1.0	+	.	ID=g614.t1.intron30;Parent=g614.t1
HiC_scaffold_1	gmst	intron	16838775	16838865	899.317226	+	0	ID=g614.t3.intron29;Parent=g614.t3
HiC_scaffold_1	gmst	intron	16838775	16838865	912.178552	+	0	ID=g614.t2.intron30;Parent=g614.t2
HiC_scaffold_1	AUGUSTUS	exon	16838866	16839228	.	+	.	ID=g614.t1.exon31;Parent=g614.t1
HiC_scaffold_1	AUGUSTUS	CDS	16838866	16839228	1.0	+	0	ID=g614.t1.CDS31;Parent=g614.t1
HiC_scaffold_1	gmst	CDS	16838866	16839228	899.317226	+	0	ID=g614.t3.CDS30;Parent=g614.t3
HiC_scaffold_1	gmst	exon	16838866	16839228	899.317226	+	0	ID=g614.t3.exon30;Parent=g614.t3
HiC_scaffold_1	gmst	CDS	16838866	16839228	912.178552	+	0	ID=g614.t2.CDS31;Parent=g614.t2
HiC_scaffold_1	gmst	exon	16838866	16839228	912.178552	+	0	ID=g614.t2.exon31;Parent=g614.t2
HiC_scaffold_1	AUGUSTUS	intron	16839229	16839313	1.0	+	.	ID=g614.t1.intron31;Parent=g614.t1
HiC_scaffold_1	gmst	intron	16839229	16839313	899.317226	+	0	ID=g614.t3.intron30;Parent=g614.t3
HiC_scaffold_1	gmst	intron	16839229	16839313	912.178552	+	0	ID=g614.t2.intron31;Parent=g614.t2
HiC_scaffold_1	AUGUSTUS	exon	16839314	16839463	.	+	.	ID=g614.t1.exon32;Parent=g614.t1
HiC_scaffold_1	AUGUSTUS	CDS	16839314	16839463	1.0	+	0	ID=g614.t1.CDS32;Parent=g614.t1
HiC_scaffold_1	gmst	CDS	16839314	16839463	899.317226	+	0	ID=g614.t3.CDS31;Parent=g614.t3
HiC_scaffold_1	gmst	exon	16839314	16839463	899.317226	+	0	ID=g614.t3.exon31;Parent=g614.t3
HiC_scaffold_1	gmst	CDS	16839314	16839463	912.178552	+	0	ID=g614.t2.CDS32;Parent=g614.t2
HiC_scaffold_1	gmst	exon	16839314	16839463	912.178552	+	0	ID=g614.t2.exon32;Parent=g614.t2
HiC_scaffold_1	AUGUSTUS	intron	16839464	16839571	1.0	+	.	ID=g614.t1.intron32;Parent=g614.t1
HiC_scaffold_1	gmst	intron	16839464	16839571	899.317226	+	0	ID=g614.t3.intron31;Parent=g614.t3
HiC_scaffold_1	gmst	intron	16839464	16839571	912.178552	+	0	ID=g614.t2.intron32;Parent=g614.t2
HiC_scaffold_1	AUGUSTUS	exon	16839572	16839729	.	+	.	ID=g614.t1.exon33;Parent=g614.t1
HiC_scaffold_1	AUGUSTUS	CDS	16839572	16839729	1.0	+	0	ID=g614.t1.CDS33;Parent=g614.t1
HiC_scaffold_1	gmst	CDS	16839572	16839729	899.317226	+	0	ID=g614.t3.CDS32;Parent=g614.t3
HiC_scaffold_1	gmst	exon	16839572	16839729	899.317226	+	0	ID=g614.t3.exon32;Parent=g614.t3
HiC_scaffold_1	gmst	CDS	16839572	16839729	912.178552	+	0	ID=g614.t2.CDS33;Parent=g614.t2
HiC_scaffold_1	gmst	exon	16839572	16839729	912.178552	+	0	ID=g614.t2.exon33;Parent=g614.t2
HiC_scaffold_1	AUGUSTUS	intron	16839730	16839881	1.0	+	.	ID=g614.t1.intron33;Parent=g614.t1
HiC_scaffold_1	gmst	intron	16839730	16839881	899.317226	+	0	ID=g614.t3.intron32;Parent=g614.t3
HiC_scaffold_1	gmst	intron	16839730	16839881	912.178552	+	0	ID=g614.t2.intron33;Parent=g614.t2
HiC_scaffold_1	AUGUSTUS	exon	16839882	16840006	.	+	.	ID=g614.t1.exon34;Parent=g614.t1
HiC_scaffold_1	AUGUSTUS	CDS	16839882	16840006	1.0	+	1	ID=g614.t1.CDS34;Parent=g614.t1
HiC_scaffold_1	gmst	CDS	16839882	16840006	899.317226	+	1	ID=g614.t3.CDS33;Parent=g614.t3
HiC_scaffold_1	gmst	exon	16839882	16840006	899.317226	+	1	ID=g614.t3.exon33;Parent=g614.t3
HiC_scaffold_1	gmst	CDS	16839882	16840006	912.178552	+	1	ID=g614.t2.CDS34;Parent=g614.t2
HiC_scaffold_1	gmst	exon	16839882	16840006	912.178552	+	1	ID=g614.t2.exon34;Parent=g614.t2
HiC_scaffold_1	AUGUSTUS	intron	16840007	16840095	1.0	+	.	ID=g614.t1.intron34;Parent=g614.t1
HiC_scaffold_1	gmst	intron	16840007	16840095	899.317226	+	0	ID=g614.t3.intron33;Parent=g614.t3
HiC_scaffold_1	gmst	intron	16840007	16840095	912.178552	+	0	ID=g614.t2.intron34;Parent=g614.t2
HiC_scaffold_1	AUGUSTUS	exon	16840096	16840231	.	+	.	ID=g614.t1.exon35;Parent=g614.t1
HiC_scaffold_1	AUGUSTUS	CDS	16840096	16840231	1.0	+	2	ID=g614.t1.CDS35;Parent=g614.t1
HiC_scaffold_1	gmst	CDS	16840096	16840231	899.317226	+	2	ID=g614.t3.CDS34;Parent=g614.t3
HiC_scaffold_1	gmst	exon	16840096	16840231	899.317226	+	2	ID=g614.t3.exon34;Parent=g614.t3
HiC_scaffold_1	gmst	CDS	16840096	16840231	912.178552	+	2	ID=g614.t2.CDS35;Parent=g614.t2
HiC_scaffold_1	gmst	exon	16840096	16840231	912.178552	+	2	ID=g614.t2.exon35;Parent=g614.t2
HiC_scaffold_1	AUGUSTUS	intron	16840232	16840732	1.0	+	.	ID=g614.t1.intron35;Parent=g614.t1
HiC_scaffold_1	gmst	intron	16840232	16840732	899.317226	+	0	ID=g614.t3.intron34;Parent=g614.t3
HiC_scaffold_1	gmst	intron	16840232	16840732	912.178552	+	0	ID=g614.t2.intron35;Parent=g614.t2
HiC_scaffold_1	AUGUSTUS	exon	16840733	16840893	.	+	.	ID=g614.t1.exon36;Parent=g614.t1
HiC_scaffold_1	AUGUSTUS	CDS	16840733	16840893	1.0	+	1	ID=g614.t1.CDS36;Parent=g614.t1
HiC_scaffold_1	gmst	CDS	16840733	16840893	899.317226	+	1	ID=g614.t3.CDS35;Parent=g614.t3
HiC_scaffold_1	gmst	exon	16840733	16840893	899.317226	+	1	ID=g614.t3.exon35;Parent=g614.t3
HiC_scaffold_1	gmst	CDS	16840733	16840893	912.178552	+	1	ID=g614.t2.CDS36;Parent=g614.t2
HiC_scaffold_1	gmst	exon	16840733	16840893	912.178552	+	1	ID=g614.t2.exon36;Parent=g614.t2
HiC_scaffold_1	AUGUSTUS	intron	16840894	16840992	1.0	+	.	ID=g614.t1.intron36;Parent=g614.t1
HiC_scaffold_1	gmst	intron	16840894	16840992	899.317226	+	0	ID=g614.t3.intron35;Parent=g614.t3
HiC_scaffold_1	gmst	intron	16840894	16840992	912.178552	+	0	ID=g614.t2.intron36;Parent=g614.t2
HiC_scaffold_1	AUGUSTUS	exon	16840993	16841126	.	+	.	ID=g614.t1.exon37;Parent=g614.t1
HiC_scaffold_1	AUGUSTUS	CDS	16840993	16841126	1.0	+	2	ID=g614.t1.CDS37;Parent=g614.t1
HiC_scaffold_1	gmst	CDS	16840993	16841309	899.317226	+	2	ID=g614.t3.CDS36;Parent=g614.t3
HiC_scaffold_1	gmst	exon	16840993	16841309	899.317226	+	2	ID=g614.t3.exon36;Parent=g614.t3
HiC_scaffold_1	gmst	CDS	16840993	16841309	912.178552	+	2	ID=g614.t2.CDS37;Parent=g614.t2
HiC_scaffold_1	gmst	exon	16840993	16841309	912.178552	+	2	ID=g614.t2.exon37;Parent=g614.t2
HiC_scaffold_1	AUGUSTUS	intron	16841127	16841201	1.0	+	.	ID=g614.t1.intron37;Parent=g614.t1
HiC_scaffold_1	AUGUSTUS	exon	16841202	16841309	.	+	.	ID=g614.t1.exon38;Parent=g614.t1
HiC_scaffold_1	AUGUSTUS	CDS	16841202	16841309	1.0	+	0	ID=g614.t1.CDS38;Parent=g614.t1
HiC_scaffold_1	AUGUSTUS	intron	16841310	16841414	1.0	+	.	ID=g614.t1.intron38;Parent=g614.t1
HiC_scaffold_1	gmst	intron	16841310	16841414	899.317226	+	0	ID=g614.t3.intron36;Parent=g614.t3
HiC_scaffold_1	gmst	intron	16841310	16841414	912.178552	+	0	ID=g614.t2.intron37;Parent=g614.t2
HiC_scaffold_1	AUGUSTUS	exon	16841415	16841510	.	+	.	ID=g614.t1.exon39;Parent=g614.t1
HiC_scaffold_1	AUGUSTUS	CDS	16841415	16841510	1.0	+	0	ID=g614.t1.CDS39;Parent=g614.t1
HiC_scaffold_1	gmst	CDS	16841415	16841510	899.317226	+	0	ID=g614.t3.CDS37;Parent=g614.t3
HiC_scaffold_1	gmst	exon	16841415	16841510	899.317226	+	0	ID=g614.t3.exon37;Parent=g614.t3
HiC_scaffold_1	gmst	CDS	16841415	16841510	912.178552	+	0	ID=g614.t2.CDS38;Parent=g614.t2
HiC_scaffold_1	gmst	exon	16841415	16841510	912.178552	+	0	ID=g614.t2.exon38;Parent=g614.t2
HiC_scaffold_1	AUGUSTUS	intron	16841511	16841890	1.0	+	.	ID=g614.t1.intron39;Parent=g614.t1
HiC_scaffold_1	gmst	intron	16841511	16841890	899.317226	+	0	ID=g614.t3.intron37;Parent=g614.t3
HiC_scaffold_1	gmst	intron	16841511	16841890	912.178552	+	0	ID=g614.t2.intron38;Parent=g614.t2
HiC_scaffold_1	AUGUSTUS	exon	16841891	16842015	.	+	.	ID=g614.t1.exon40;Parent=g614.t1
HiC_scaffold_1	AUGUSTUS	CDS	16841891	16842015	1.0	+	0	ID=g614.t1.CDS40;Parent=g614.t1
HiC_scaffold_1	gmst	CDS	16841891	16842015	899.317226	+	0	ID=g614.t3.CDS38;Parent=g614.t3
HiC_scaffold_1	gmst	exon	16841891	16842015	899.317226	+	0	ID=g614.t3.exon38;Parent=g614.t3
HiC_scaffold_1	gmst	CDS	16841891	16842015	912.178552	+	0	ID=g614.t2.CDS39;Parent=g614.t2
HiC_scaffold_1	gmst	exon	16841891	16842015	912.178552	+	0	ID=g614.t2.exon39;Parent=g614.t2
HiC_scaffold_1	AUGUSTUS	intron	16842016	16842110	1.0	+	.	ID=g614.t1.intron40;Parent=g614.t1
HiC_scaffold_1	gmst	intron	16842016	16842110	899.317226	+	0	ID=g614.t3.intron38;Parent=g614.t3
HiC_scaffold_1	gmst	intron	16842016	16842110	912.178552	+	0	ID=g614.t2.intron39;Parent=g614.t2
HiC_scaffold_1	AUGUSTUS	exon	16842111	16842251	.	+	.	ID=g614.t1.exon41;Parent=g614.t1
HiC_scaffold_1	AUGUSTUS	CDS	16842111	16842251	1.0	+	1	ID=g614.t1.CDS41;Parent=g614.t1
HiC_scaffold_1	gmst	CDS	16842111	16842251	899.317226	+	1	ID=g614.t3.CDS39;Parent=g614.t3
HiC_scaffold_1	gmst	exon	16842111	16842251	899.317226	+	1	ID=g614.t3.exon39;Parent=g614.t3
HiC_scaffold_1	gmst	CDS	16842111	16842251	912.178552	+	1	ID=g614.t2.CDS40;Parent=g614.t2
HiC_scaffold_1	gmst	exon	16842111	16842251	912.178552	+	1	ID=g614.t2.exon40;Parent=g614.t2
HiC_scaffold_1	AUGUSTUS	intron	16842252	16842431	1.0	+	.	ID=g614.t1.intron41;Parent=g614.t1
HiC_scaffold_1	gmst	intron	16842252	16842431	899.317226	+	0	ID=g614.t3.intron39;Parent=g614.t3
HiC_scaffold_1	gmst	intron	16842252	16842431	912.178552	+	0	ID=g614.t2.intron40;Parent=g614.t2
HiC_scaffold_1	AUGUSTUS	exon	16842432	16842562	.	+	.	ID=g614.t1.exon42;Parent=g614.t1
HiC_scaffold_1	AUGUSTUS	CDS	16842432	16842562	1.0	+	1	ID=g614.t1.CDS42;Parent=g614.t1
HiC_scaffold_1	gmst	CDS	16842432	16842562	899.317226	+	1	ID=g614.t3.CDS40;Parent=g614.t3
HiC_scaffold_1	gmst	exon	16842432	16842562	899.317226	+	1	ID=g614.t3.exon40;Parent=g614.t3
HiC_scaffold_1	gmst	CDS	16842432	16842562	912.178552	+	1	ID=g614.t2.CDS41;Parent=g614.t2
HiC_scaffold_1	gmst	exon	16842432	16842562	912.178552	+	1	ID=g614.t2.exon41;Parent=g614.t2
HiC_scaffold_1	AUGUSTUS	intron	16842563	16842679	1.0	+	.	ID=g614.t1.intron42;Parent=g614.t1
HiC_scaffold_1	gmst	intron	16842563	16842679	899.317226	+	0	ID=g614.t3.intron40;Parent=g614.t3
HiC_scaffold_1	gmst	intron	16842563	16842679	912.178552	+	0	ID=g614.t2.intron41;Parent=g614.t2
HiC_scaffold_1	AUGUSTUS	exon	16842680	16842789	.	+	.	ID=g614.t1.exon43;Parent=g614.t1
HiC_scaffold_1	AUGUSTUS	CDS	16842680	16842789	1.0	+	2	ID=g614.t1.CDS43;Parent=g614.t1
HiC_scaffold_1	gmst	CDS	16842680	16842789	899.317226	+	2	ID=g614.t3.CDS41;Parent=g614.t3
HiC_scaffold_1	gmst	exon	16842680	16842789	899.317226	+	2	ID=g614.t3.exon41;Parent=g614.t3
HiC_scaffold_1	gmst	CDS	16842680	16842789	912.178552	+	2	ID=g614.t2.CDS42;Parent=g614.t2
HiC_scaffold_1	gmst	exon	16842680	16842789	912.178552	+	2	ID=g614.t2.exon42;Parent=g614.t2
HiC_scaffold_1	AUGUSTUS	intron	16842790	16842895	1.0	+	.	ID=g614.t1.intron43;Parent=g614.t1
HiC_scaffold_1	gmst	intron	16842790	16842895	899.317226	+	0	ID=g614.t3.intron41;Parent=g614.t3
HiC_scaffold_1	gmst	intron	16842790	16842895	912.178552	+	0	ID=g614.t2.intron42;Parent=g614.t2
HiC_scaffold_1	AUGUSTUS	exon	16842896	16843013	.	+	.	ID=g614.t1.exon44;Parent=g614.t1
HiC_scaffold_1	AUGUSTUS	CDS	16842896	16843013	1.0	+	0	ID=g614.t1.CDS44;Parent=g614.t1
HiC_scaffold_1	gmst	CDS	16842896	16843013	899.317226	+	0	ID=g614.t3.CDS42;Parent=g614.t3
HiC_scaffold_1	gmst	exon	16842896	16843013	899.317226	+	0	ID=g614.t3.exon42;Parent=g614.t3
HiC_scaffold_1	gmst	CDS	16842896	16843013	912.178552	+	0	ID=g614.t2.CDS43;Parent=g614.t2
HiC_scaffold_1	gmst	exon	16842896	16843013	912.178552	+	0	ID=g614.t2.exon43;Parent=g614.t2
HiC_scaffold_1	AUGUSTUS	intron	16843014	16843116	1.0	+	.	ID=g614.t1.intron44;Parent=g614.t1
HiC_scaffold_1	gmst	intron	16843014	16843116	899.317226	+	0	ID=g614.t3.intron42;Parent=g614.t3
HiC_scaffold_1	gmst	intron	16843014	16843116	912.178552	+	0	ID=g614.t2.intron43;Parent=g614.t2
HiC_scaffold_1	AUGUSTUS	exon	16843117	16843214	.	+	.	ID=g614.t1.exon45;Parent=g614.t1
HiC_scaffold_1	AUGUSTUS	CDS	16843117	16843214	1.0	+	2	ID=g614.t1.CDS45;Parent=g614.t1
HiC_scaffold_1	gmst	CDS	16843117	16843214	899.317226	+	2	ID=g614.t3.CDS43;Parent=g614.t3
HiC_scaffold_1	gmst	exon	16843117	16843214	899.317226	+	2	ID=g614.t3.exon43;Parent=g614.t3
HiC_scaffold_1	gmst	CDS	16843117	16843214	912.178552	+	2	ID=g614.t2.CDS44;Parent=g614.t2
HiC_scaffold_1	gmst	exon	16843117	16843214	912.178552	+	2	ID=g614.t2.exon44;Parent=g614.t2
HiC_scaffold_1	AUGUSTUS	intron	16843215	16843284	1.0	+	.	ID=g614.t1.intron45;Parent=g614.t1
HiC_scaffold_1	gmst	intron	16843215	16843284	899.317226	+	0	ID=g614.t3.intron43;Parent=g614.t3
HiC_scaffold_1	gmst	intron	16843215	16843284	912.178552	+	0	ID=g614.t2.intron44;Parent=g614.t2
HiC_scaffold_1	AUGUSTUS	exon	16843285	16843401	.	+	.	ID=g614.t1.exon46;Parent=g614.t1
HiC_scaffold_1	AUGUSTUS	CDS	16843285	16843401	1.0	+	0	ID=g614.t1.CDS46;Parent=g614.t1
HiC_scaffold_1	gmst	CDS	16843285	16843401	899.317226	+	0	ID=g614.t3.CDS44;Parent=g614.t3
HiC_scaffold_1	gmst	exon	16843285	16843401	899.317226	+	0	ID=g614.t3.exon44;Parent=g614.t3
HiC_scaffold_1	gmst	CDS	16843285	16843401	912.178552	+	0	ID=g614.t2.CDS45;Parent=g614.t2
HiC_scaffold_1	gmst	exon	16843285	16843401	912.178552	+	0	ID=g614.t2.exon45;Parent=g614.t2
HiC_scaffold_1	AUGUSTUS	intron	16843402	16844025	1.0	+	.	ID=g614.t1.intron46;Parent=g614.t1
HiC_scaffold_1	gmst	intron	16843402	16844025	899.317226	+	0	ID=g614.t3.intron44;Parent=g614.t3
HiC_scaffold_1	gmst	intron	16843402	16844025	912.178552	+	0	ID=g614.t2.intron45;Parent=g614.t2
HiC_scaffold_1	AUGUSTUS	exon	16844026	16844115	.	+	.	ID=g614.t1.exon47;Parent=g614.t1
HiC_scaffold_1	AUGUSTUS	CDS	16844026	16844115	1.0	+	0	ID=g614.t1.CDS47;Parent=g614.t1
HiC_scaffold_1	gmst	CDS	16844026	16844115	899.317226	+	0	ID=g614.t3.CDS45;Parent=g614.t3
HiC_scaffold_1	gmst	exon	16844026	16844115	899.317226	+	0	ID=g614.t3.exon45;Parent=g614.t3
HiC_scaffold_1	gmst	CDS	16844026	16844115	912.178552	+	0	ID=g614.t2.CDS46;Parent=g614.t2
HiC_scaffold_1	gmst	exon	16844026	16844115	912.178552	+	0	ID=g614.t2.exon46;Parent=g614.t2
HiC_scaffold_1	AUGUSTUS	intron	16844116	16844204	1.0	+	.	ID=g614.t1.intron47;Parent=g614.t1
HiC_scaffold_1	gmst	intron	16844116	16844204	899.317226	+	0	ID=g614.t3.intron45;Parent=g614.t3
HiC_scaffold_1	gmst	intron	16844116	16844204	912.178552	+	0	ID=g614.t2.intron46;Parent=g614.t2
HiC_scaffold_1	AUGUSTUS	exon	16844205	16844314	.	+	.	ID=g614.t1.exon48;Parent=g614.t1
HiC_scaffold_1	AUGUSTUS	CDS	16844205	16844314	1.0	+	0	ID=g614.t1.CDS48;Parent=g614.t1
HiC_scaffold_1	gmst	CDS	16844205	16844314	899.317226	+	0	ID=g614.t3.CDS46;Parent=g614.t3
HiC_scaffold_1	gmst	exon	16844205	16844314	899.317226	+	0	ID=g614.t3.exon46;Parent=g614.t3
HiC_scaffold_1	gmst	CDS	16844205	16844314	912.178552	+	0	ID=g614.t2.CDS47;Parent=g614.t2
HiC_scaffold_1	gmst	exon	16844205	16844314	912.178552	+	0	ID=g614.t2.exon47;Parent=g614.t2
HiC_scaffold_1	AUGUSTUS	intron	16844315	16844479	1.0	+	.	ID=g614.t1.intron48;Parent=g614.t1
HiC_scaffold_1	gmst	intron	16844315	16844479	899.317226	+	0	ID=g614.t3.intron46;Parent=g614.t3
HiC_scaffold_1	gmst	intron	16844315	16844479	912.178552	+	0	ID=g614.t2.intron47;Parent=g614.t2
HiC_scaffold_1	AUGUSTUS	exon	16844480	16844652	.	+	.	ID=g614.t1.exon49;Parent=g614.t1
HiC_scaffold_1	AUGUSTUS	CDS	16844480	16844652	1.0	+	1	ID=g614.t1.CDS49;Parent=g614.t1
HiC_scaffold_1	gmst	CDS	16844480	16844652	899.317226	+	1	ID=g614.t3.CDS47;Parent=g614.t3
HiC_scaffold_1	gmst	exon	16844480	16844652	899.317226	+	1	ID=g614.t3.exon47;Parent=g614.t3
HiC_scaffold_1	gmst	CDS	16844480	16844652	912.178552	+	1	ID=g614.t2.CDS48;Parent=g614.t2
HiC_scaffold_1	gmst	exon	16844480	16844652	912.178552	+	1	ID=g614.t2.exon48;Parent=g614.t2
HiC_scaffold_1	AUGUSTUS	intron	16844653	16844755	1.0	+	.	ID=g614.t1.intron49;Parent=g614.t1
HiC_scaffold_1	gmst	intron	16844653	16844755	899.317226	+	0	ID=g614.t3.intron47;Parent=g614.t3
HiC_scaffold_1	gmst	intron	16844653	16844755	912.178552	+	0	ID=g614.t2.intron48;Parent=g614.t2
HiC_scaffold_1	AUGUSTUS	exon	16844756	16844850	.	+	.	ID=g614.t1.exon50;Parent=g614.t1
HiC_scaffold_1	AUGUSTUS	CDS	16844756	16844850	1.0	+	2	ID=g614.t1.CDS50;Parent=g614.t1
HiC_scaffold_1	gmst	CDS	16844756	16844850	899.317226	+	2	ID=g614.t3.CDS48;Parent=g614.t3
HiC_scaffold_1	gmst	exon	16844756	16844850	899.317226	+	2	ID=g614.t3.exon48;Parent=g614.t3
HiC_scaffold_1	gmst	CDS	16844756	16844850	912.178552	+	2	ID=g614.t2.CDS49;Parent=g614.t2
HiC_scaffold_1	gmst	exon	16844756	16844850	912.178552	+	2	ID=g614.t2.exon49;Parent=g614.t2
HiC_scaffold_1	AUGUSTUS	intron	16844851	16845085	1.0	+	.	ID=g614.t1.intron50;Parent=g614.t1
HiC_scaffold_1	gmst	intron	16844851	16845085	899.317226	+	0	ID=g614.t3.intron48;Parent=g614.t3
HiC_scaffold_1	gmst	intron	16844851	16845085	912.178552	+	0	ID=g614.t2.intron49;Parent=g614.t2
HiC_scaffold_1	AUGUSTUS	exon	16845086	16845202	.	+	.	ID=g614.t1.exon51;Parent=g614.t1
HiC_scaffold_1	AUGUSTUS	CDS	16845086	16845202	1.0	+	0	ID=g614.t1.CDS51;Parent=g614.t1
HiC_scaffold_1	gmst	CDS	16845086	16845202	899.317226	+	0	ID=g614.t3.CDS49;Parent=g614.t3
HiC_scaffold_1	gmst	exon	16845086	16845202	899.317226	+	0	ID=g614.t3.exon49;Parent=g614.t3
HiC_scaffold_1	gmst	CDS	16845086	16845202	912.178552	+	0	ID=g614.t2.CDS50;Parent=g614.t2
HiC_scaffold_1	gmst	exon	16845086	16845202	912.178552	+	0	ID=g614.t2.exon50;Parent=g614.t2
HiC_scaffold_1	AUGUSTUS	intron	16845203	16845304	1.0	+	.	ID=g614.t1.intron51;Parent=g614.t1
HiC_scaffold_1	gmst	intron	16845203	16845304	899.317226	+	0	ID=g614.t3.intron49;Parent=g614.t3
HiC_scaffold_1	gmst	intron	16845203	16845304	912.178552	+	0	ID=g614.t2.intron50;Parent=g614.t2
HiC_scaffold_1	AUGUSTUS	exon	16845305	16845463	.	+	.	ID=g614.t1.exon52;Parent=g614.t1
HiC_scaffold_1	AUGUSTUS	CDS	16845305	16845463	1.0	+	0	ID=g614.t1.CDS52;Parent=g614.t1
HiC_scaffold_1	gmst	CDS	16845305	16845463	899.317226	+	0	ID=g614.t3.CDS50;Parent=g614.t3
HiC_scaffold_1	gmst	exon	16845305	16845463	899.317226	+	0	ID=g614.t3.exon50;Parent=g614.t3
HiC_scaffold_1	gmst	CDS	16845305	16845463	912.178552	+	0	ID=g614.t2.CDS51;Parent=g614.t2
HiC_scaffold_1	gmst	exon	16845305	16845463	912.178552	+	0	ID=g614.t2.exon51;Parent=g614.t2
HiC_scaffold_1	AUGUSTUS	intron	16845464	16845539	1.0	+	.	ID=g614.t1.intron52;Parent=g614.t1
HiC_scaffold_1	gmst	intron	16845464	16845539	899.317226	+	0	ID=g614.t3.intron50;Parent=g614.t3
HiC_scaffold_1	gmst	intron	16845464	16845539	912.178552	+	0	ID=g614.t2.intron51;Parent=g614.t2
HiC_scaffold_1	AUGUSTUS	exon	16845540	16845688	.	+	.	ID=g614.t1.exon53;Parent=g614.t1
HiC_scaffold_1	AUGUSTUS	CDS	16845540	16845688	1.0	+	0	ID=g614.t1.CDS53;Parent=g614.t1
HiC_scaffold_1	gmst	CDS	16845540	16845688	899.317226	+	0	ID=g614.t3.CDS51;Parent=g614.t3
HiC_scaffold_1	gmst	exon	16845540	16845688	899.317226	+	0	ID=g614.t3.exon51;Parent=g614.t3
HiC_scaffold_1	gmst	CDS	16845540	16845688	912.178552	+	0	ID=g614.t2.CDS52;Parent=g614.t2
HiC_scaffold_1	gmst	exon	16845540	16845688	912.178552	+	0	ID=g614.t2.exon52;Parent=g614.t2
HiC_scaffold_1	AUGUSTUS	intron	16845689	16845976	1.0	+	.	ID=g614.t1.intron53;Parent=g614.t1
HiC_scaffold_1	gmst	intron	16845689	16845976	899.317226	+	0	ID=g614.t3.intron51;Parent=g614.t3
HiC_scaffold_1	gmst	intron	16845689	16845976	912.178552	+	0	ID=g614.t2.intron52;Parent=g614.t2
HiC_scaffold_1	AUGUSTUS	exon	16845977	16846112	.	+	.	ID=g614.t1.exon54;Parent=g614.t1
HiC_scaffold_1	AUGUSTUS	CDS	16845977	16846112	1.0	+	1	ID=g614.t1.CDS54;Parent=g614.t1
HiC_scaffold_1	gmst	CDS	16845977	16846112	899.317226	+	1	ID=g614.t3.CDS52;Parent=g614.t3
HiC_scaffold_1	gmst	exon	16845977	16846112	899.317226	+	1	ID=g614.t3.exon52;Parent=g614.t3
HiC_scaffold_1	gmst	CDS	16845977	16846112	912.178552	+	1	ID=g614.t2.CDS53;Parent=g614.t2
HiC_scaffold_1	gmst	exon	16845977	16846112	912.178552	+	1	ID=g614.t2.exon53;Parent=g614.t2
HiC_scaffold_1	AUGUSTUS	intron	16846113	16846207	1.0	+	.	ID=g614.t1.intron54;Parent=g614.t1
HiC_scaffold_1	gmst	intron	16846113	16846207	899.317226	+	0	ID=g614.t3.intron52;Parent=g614.t3
HiC_scaffold_1	gmst	intron	16846113	16846207	912.178552	+	0	ID=g614.t2.intron53;Parent=g614.t2
HiC_scaffold_1	AUGUSTUS	exon	16846208	16846309	.	+	.	ID=g614.t1.exon55;Parent=g614.t1
HiC_scaffold_1	AUGUSTUS	CDS	16846208	16846309	1.0	+	0	ID=g614.t1.CDS55;Parent=g614.t1
HiC_scaffold_1	gmst	CDS	16846208	16846309	899.317226	+	0	ID=g614.t3.CDS53;Parent=g614.t3
HiC_scaffold_1	gmst	exon	16846208	16846309	899.317226	+	0	ID=g614.t3.exon53;Parent=g614.t3
HiC_scaffold_1	gmst	CDS	16846208	16846309	912.178552	+	0	ID=g614.t2.CDS54;Parent=g614.t2
HiC_scaffold_1	gmst	exon	16846208	16846309	912.178552	+	0	ID=g614.t2.exon54;Parent=g614.t2
HiC_scaffold_1	AUGUSTUS	stop_codon	16846307	16846309	.	+	0	ID=g614.t1.stop1;Parent=g614.t1
HiC_scaffold_1	gmst	stop_codon	16846307	16846309	899.317226	+	0	ID=g614.t3.stop1;Parent=g614.t3
HiC_scaffold_1	gmst	stop_codon	16846307	16846309	912.178552	+	0	ID=g614.t2.stop1;Parent=g614.t2
HiC_scaffold_1	AUGUSTUS	start_codon	16848440	16848442	.	+	0	ID=g615.t1.start1;Parent=g615.t1
HiC_scaffold_1	AUGUSTUS	exon	16848440	16848545	.	+	.	ID=g615.t1.exon1;Parent=g615.t1
HiC_scaffold_1	AUGUSTUS	CDS	16848440	16848545	1.0	+	0	ID=g615.t1.CDS1;Parent=g615.t1
HiC_scaffold_1	AUGUSTUS	gene	16848440	16850037	.	+	.	ID=g615
HiC_scaffold_1	AUGUSTUS	mRNA	16848440	16850037	1.0	+	.	ID=g615.t1;Parent=g615;em_target=9612.ENSCAFP00000019750;em_score=472.5;em_evalue=5.7e-145;em_tcov=.;em_OGs=28J4R@1|root,2QRGT@2759|Eukaryota,3AH5M@33154|Opisthokonta,3BWST@33208|Metazoa,3D3YT@33213|Bilateria,4832T@7711|Chordata,4998J@7742|Vertebrata,3J49N@40674|Mammalia,3EGXZ@33554|Carnivora;em_COG_cat=T;em_desc=Death domain-containing membrane protein NRADD-like;em_max_annot_lvl=33208|Metazoa;em_Preferred_name=Nradd;em_PFAMs=Death;em_GOs=GO:0001701,GO:0002237,GO:0002376,GO:0003674,GO:0004888,GO:0005031,GO:0005035,GO:0005102,GO:0005126,GO:0005165,GO:0005166,GO:0005488,GO:0005515,GO:0005575,GO:0005622,GO:0005623,GO:0005634,GO:0005635,GO:0005641,GO:0005886,GO:0005887,GO:0006915,GO:0006950,GO:0006952,GO:0006954,GO:0006955,GO:0007154,GO:0007165,GO:0007166,GO:0007275,GO:0007399,GO:0007417,GO:0007420,GO:0008150,GO:0008219,GO:0009605,GO:0009607,GO:0009617,GO:0009790,GO:0009792,GO:0009987,GO:0010033,GO:0010941,GO:0010942,GO:0012501,GO:0012505,GO:0016020,GO:0016021,GO:0019221,GO:0023052,GO:0030027,GO:0031224,GO:0031226,GO:0031252,GO:0031253,GO:0031256,GO:0031967,GO:0031970,GO:0031974,GO:0031975,GO:0032496,GO:0032501,GO:0032502,GO:0032589,GO:0033209,GO:0033993,GO:0034097,GO:0034612,GO:0038023,GO:0042127,GO:0042221,GO:0042981,GO:0042995,GO:0043005,GO:0043009,GO:0043067,GO:0043207,GO:0043226,GO:0043227,GO:0043229,GO:0043231,GO:0043233,GO:0044297,GO:0044298,GO:0044422,GO:0044424,GO:0044425,GO:0044428,GO:0044446,GO:0044459,GO:0044463,GO:0044464,GO:0048513,GO:0048518,GO:0048522,GO:0048731,GO:0048856,GO:0050789,GO:0050794,GO:0050896,GO:0051704,GO:0051707,GO:0051716,GO:0060089,GO:0060322,GO:0065007,GO:0070013,GO:0070887,GO:0071310,GO:0071345,GO:0071356,GO:0071944,GO:0097190,GO:0097458,GO:0098590,GO:0120025,GO:0120038,GO:1901700;em_KEGG_ko=ko:K02583;em_KEGG_Pathway=ko04010,ko04014,ko04015,ko04060,ko04151,ko04215,ko04722,ko05202,map04010,map04014,map04015,map04060,map04151,map04215,map04722,map05202;em_BRITE=ko00000,ko00001,ko04050,ko04090
HiC_scaffold_1	AUGUSTUS	intron	16848546	16849202	1.0	+	.	ID=g615.t1.intron1;Parent=g615.t1
HiC_scaffold_1	AUGUSTUS	exon	16849203	16849386	.	+	.	ID=g615.t1.exon2;Parent=g615.t1
HiC_scaffold_1	AUGUSTUS	CDS	16849203	16849386	1.0	+	2	ID=g615.t1.CDS2;Parent=g615.t1
HiC_scaffold_1	AUGUSTUS	intron	16849387	16849500	1.0	+	.	ID=g615.t1.intron2;Parent=g615.t1
HiC_scaffold_1	AUGUSTUS	exon	16849501	16849631	.	+	.	ID=g615.t1.exon3;Parent=g615.t1
HiC_scaffold_1	AUGUSTUS	CDS	16849501	16849631	1.0	+	1	ID=g615.t1.CDS3;Parent=g615.t1
HiC_scaffold_1	AUGUSTUS	intron	16849632	16849717	1.0	+	.	ID=g615.t1.intron3;Parent=g615.t1
HiC_scaffold_1	AUGUSTUS	exon	16849718	16850037	.	+	.	ID=g615.t1.exon4;Parent=g615.t1
HiC_scaffold_1	AUGUSTUS	CDS	16849718	16850037	1.0	+	2	ID=g615.t1.CDS4;Parent=g615.t1
HiC_scaffold_1	AUGUSTUS	stop_codon	16850035	16850037	.	+	0	ID=g615.t1.stop1;Parent=g615.t1
HiC_scaffold_1	gmst	stop_codon	16853467	16853469	756.340543	-	0	ID=g616.t1.stop1;Parent=g616.t1
HiC_scaffold_1	gmst	CDS	16853467	16853628	756.340543	-	0	ID=g616.t1.CDS1;Parent=g616.t1
HiC_scaffold_1	gmst	exon	16853467	16853628	756.340543	-	0	ID=g616.t1.exon1;Parent=g616.t1
HiC_scaffold_1	gmst	gene	16853467	16976326	.	-	.	ID=g616
HiC_scaffold_1	gmst	mRNA	16853467	16976326	.	-	.	ID=g616.t1;Parent=g616;em_target=10181.XP_004835253.1;em_score=7222.1;em_evalue=0.0;em_tcov=.;em_OGs=COG2940@1|root,KOG4442@2759|Eukaryota,38EHH@33154|Opisthokonta,3B9YU@33208|Metazoa,3CXAW@33213|Bilateria,481JC@7711|Chordata,48YM4@7742|Vertebrata,3J4SM@40674|Mammalia,35B1H@314146|Euarchontoglires,4PUFS@9989|Rodentia;em_COG_cat=K;em_desc=SRI (Set2 Rpb1 interacting) domain;em_max_annot_lvl=33208|Metazoa;em_Preferred_name=SETD2;em_EC=2.1.1.43;em_KEGG_ko=ko:K11423;em_KEGG_Pathway=ko00310,map00310;em_KEGG_Reaction=R03875,R03938,R04866,R04867;em_KEGG_rclass=RC00003,RC00060,RC00181,RC00496;em_BRITE=ko00000,ko00001,ko01000,ko03036;em_PFAMs=SET,SRI,WW;em_GOs=GO:0000003,GO:0000018,GO:0000122,GO:0000226,GO:0000278,GO:0001501,GO:0001525,GO:0001568,GO:0001570,GO:0001701,GO:0001704,GO:0001706,GO:0001763,GO:0001817,GO:0001819,GO:0001838,GO:0001841,GO:0001843,GO:0001890,GO:0001892,GO:0001944,GO:0002009,GO:0002164,GO:0002165,GO:0002168,GO:0002252,GO:0002376,GO:0003006,GO:0003674,GO:0003824,GO:0005488,GO:0005515,GO:0005575,GO:0005622,GO:0005623,GO:0005634,GO:0005654,GO:0005694,GO:0006139,GO:0006259,GO:0006281,GO:0006282,GO:0006298,GO:0006325,GO:0006351,GO:0006354,GO:0006355,GO:0006357,GO:0006366,GO:0006368,GO:0006464,GO:0006479,GO:0006725,GO:0006807,GO:0006928,GO:0006950,GO:0006952,GO:0006955,GO:0006974,GO:0006996,GO:0007010,GO:0007017,GO:0007049,GO:0007154,GO:0007165,GO:0007275,GO:0007369,GO:0007399,GO:0007417,GO:0007420,GO:0007444,GO:0007492,GO:0007498,GO:0007507,GO:0008092,GO:0008150,GO:0008152,GO:0008168,GO:0008170,GO:0008213,GO:0008276,GO:0008757,GO:0009058,GO:0009059,GO:0009605,GO:0009607,GO:0009615,GO:0009653,GO:0009719,GO:0009725,GO:0009755,GO:0009790,GO:0009791,GO:0009792,GO:0009887,GO:0009888,GO:0009889,GO:0009890,GO:0009892,GO:0009987,GO:0010033,GO:0010452,GO:0010467,GO:0010468,GO:0010556,GO:0010558,GO:0010564,GO:0010569,GO:0010605,GO:0010629,GO:0010793,GO:0014020,GO:0014070,GO:0015631,GO:0016043,GO:0016070,GO:0016278,GO:0016279,GO:0016331,GO:0016477,GO:0016569,GO:0016570,GO:0016571,GO:0016740,GO:0016741,GO:0018022,GO:0018023,GO:0018024,GO:0018026,GO:0018027,GO:0018130,GO:0018193,GO:0018205,GO:0019219,GO:0019222,GO:0019438,GO:0019538,GO:0021915,GO:0022402,GO:0022414,GO:0023052,GO:0030154,GO:0030518,GO:0030522,GO:0030900,GO:0031323,GO:0031324,GO:0031326,GO:0031327,GO:0031974,GO:0031981,GO:0032239,GO:0032259,GO:0032386,GO:0032465,GO:0032479,GO:0032481,GO:0032501,GO:0032502,GO:0032647,GO:0032727,GO:0032774,GO:0032870,GO:0032879,GO:0032880,GO:0033157,GO:0033554,GO:0033993,GO:0034097,GO:0034340,GO:0034641,GO:0034645,GO:0034654,GO:0034728,GO:0034968,GO:0035075,GO:0035076,GO:0035148,GO:0035220,GO:0035239,GO:0035295,GO:0035441,GO:0035987,GO:0036211,GO:0036314,GO:0036315,GO:0040011,GO:0040027,GO:0040028,GO:0042054,GO:0042221,GO:0043009,GO:0043014,GO:0043170,GO:0043207,GO:0043226,GO:0043227,GO:0043228,GO:0043229,GO:0043231,GO:0043232,GO:0043233,GO:0043401,GO:0043412,GO:0043414,GO:0043933,GO:0044237,GO:0044238,GO:0044249,GO:0044260,GO:0044267,GO:0044271,GO:0044422,GO:0044424,GO:0044428,GO:0044446,GO:0044464,GO:0045087,GO:0045892,GO:0045934,GO:0046483,GO:0046822,GO:0046825,GO:0046831,GO:0046975,GO:0048332,GO:0048468,GO:0048513,GO:0048514,GO:0048518,GO:0048519,GO:0048523,GO:0048545,GO:0048562,GO:0048568,GO:0048580,GO:0048581,GO:0048583,GO:0048598,GO:0048608,GO:0048646,GO:0048701,GO:0048704,GO:0048705,GO:0048706,GO:0048729,GO:0048731,GO:0048856,GO:0048863,GO:0048864,GO:0048869,GO:0048870,GO:0050789,GO:0050793,GO:0050794,GO:0050896,GO:0051049,GO:0051052,GO:0051093,GO:0051171,GO:0051172,GO:0051179,GO:0051219,GO:0051223,GO:0051239,GO:0051240,GO:0051241,GO:0051252,GO:0051253,GO:0051276,GO:0051302,GO:0051567,GO:0051607,GO:0051674,GO:0051704,GO:0051707,GO:0051716,GO:0051726,GO:0060039,GO:0060255,GO:0060322,GO:0060341,GO:0060429,GO:0060562,GO:0060606,GO:0060669,GO:0060976,GO:0060977,GO:0061062,GO:0061064,GO:0061458,GO:0061647,GO:0065007,GO:0070013,GO:0070201,GO:0070887,GO:0071310,GO:0071383,GO:0071390,GO:0071396,GO:0071407,GO:0071495,GO:0071704,GO:0071824,GO:0071840,GO:0072175,GO:0072358,GO:0072359,GO:0080090,GO:0080134,GO:0080135,GO:0090087,GO:0090304,GO:0097198,GO:0097305,GO:0097306,GO:0097659,GO:0097676,GO:0098542,GO:0140096,GO:1901360,GO:1901362,GO:1901564,GO:1901576,GO:1901654,GO:1901655,GO:1901700,GO:1901701,GO:1902679,GO:1902850,GO:1903047,GO:1903506,GO:1903507,GO:1903827,GO:1904888,GO:1905634,GO:2000026,GO:2000112,GO:2000113,GO:2000197,GO:2000779,GO:2001020,GO:2001141
HiC_scaffold_1	gmst	intron	16853629	16853956	756.340543	-	0	ID=g616.t1.intron1;Parent=g616.t1
HiC_scaffold_1	gmst	CDS	16853957	16854058	756.340543	-	0	ID=g616.t1.CDS2;Parent=g616.t1
HiC_scaffold_1	gmst	exon	16853957	16854058	756.340543	-	0	ID=g616.t1.exon2;Parent=g616.t1
HiC_scaffold_1	gmst	intron	16854059	16855775	756.340543	-	0	ID=g616.t1.intron2;Parent=g616.t1
HiC_scaffold_1	gmst	CDS	16855776	16855856	756.340543	-	0	ID=g616.t1.CDS3;Parent=g616.t1
HiC_scaffold_1	gmst	exon	16855776	16855856	756.340543	-	0	ID=g616.t1.exon3;Parent=g616.t1
HiC_scaffold_1	gmst	intron	16855857	16869480	756.340543	-	0	ID=g616.t1.intron3;Parent=g616.t1
HiC_scaffold_1	gmst	CDS	16869481	16869592	756.340543	-	1	ID=g616.t1.CDS4;Parent=g616.t1
HiC_scaffold_1	gmst	exon	16869481	16869592	756.340543	-	1	ID=g616.t1.exon4;Parent=g616.t1
HiC_scaffold_1	gmst	intron	16869593	16872546	756.340543	-	0	ID=g616.t1.intron4;Parent=g616.t1
HiC_scaffold_1	gmst	CDS	16872547	16872686	756.340543	-	0	ID=g616.t1.CDS5;Parent=g616.t1
HiC_scaffold_1	gmst	exon	16872547	16872686	756.340543	-	0	ID=g616.t1.exon5;Parent=g616.t1
HiC_scaffold_1	gmst	intron	16872687	16875078	756.340543	-	0	ID=g616.t1.intron5;Parent=g616.t1
HiC_scaffold_1	gmst	CDS	16875079	16875213	756.340543	-	0	ID=g616.t1.CDS6;Parent=g616.t1
HiC_scaffold_1	gmst	exon	16875079	16875213	756.340543	-	0	ID=g616.t1.exon6;Parent=g616.t1
HiC_scaffold_1	gmst	intron	16875214	16881999	756.340543	-	0	ID=g616.t1.intron6;Parent=g616.t1
HiC_scaffold_1	gmst	CDS	16882000	16882669	756.340543	-	1	ID=g616.t1.CDS7;Parent=g616.t1
HiC_scaffold_1	gmst	exon	16882000	16882669	756.340543	-	1	ID=g616.t1.exon7;Parent=g616.t1
HiC_scaffold_1	gmst	intron	16882670	16889593	756.340543	-	0	ID=g616.t1.intron7;Parent=g616.t1
HiC_scaffold_1	gmst	CDS	16889594	16889777	756.340543	-	2	ID=g616.t1.CDS8;Parent=g616.t1
HiC_scaffold_1	gmst	exon	16889594	16889777	756.340543	-	2	ID=g616.t1.exon8;Parent=g616.t1
HiC_scaffold_1	gmst	intron	16889778	16892617	756.340543	-	0	ID=g616.t1.intron8;Parent=g616.t1
HiC_scaffold_1	gmst	CDS	16892618	16892666	756.340543	-	0	ID=g616.t1.CDS9;Parent=g616.t1
HiC_scaffold_1	gmst	exon	16892618	16892666	756.340543	-	0	ID=g616.t1.exon9;Parent=g616.t1
HiC_scaffold_1	gmst	intron	16892667	16915772	756.340543	-	0	ID=g616.t1.intron9;Parent=g616.t1
HiC_scaffold_1	gmst	CDS	16915773	16916435	756.340543	-	0	ID=g616.t1.CDS10;Parent=g616.t1
HiC_scaffold_1	gmst	exon	16915773	16916435	756.340543	-	0	ID=g616.t1.exon10;Parent=g616.t1
HiC_scaffold_1	gmst	intron	16916436	16917805	756.340543	-	0	ID=g616.t1.intron10;Parent=g616.t1
HiC_scaffold_1	gmst	CDS	16917806	16917925	756.340543	-	0	ID=g616.t1.CDS11;Parent=g616.t1
HiC_scaffold_1	gmst	exon	16917806	16917925	756.340543	-	0	ID=g616.t1.exon11;Parent=g616.t1
HiC_scaffold_1	gmst	intron	16917926	16918768	756.340543	-	0	ID=g616.t1.intron11;Parent=g616.t1
HiC_scaffold_1	gmst	CDS	16918769	16918903	756.340543	-	0	ID=g616.t1.CDS12;Parent=g616.t1
HiC_scaffold_1	gmst	exon	16918769	16918903	756.340543	-	0	ID=g616.t1.exon12;Parent=g616.t1
HiC_scaffold_1	gmst	intron	16918904	16927007	756.340543	-	0	ID=g616.t1.intron12;Parent=g616.t1
HiC_scaffold_1	gmst	CDS	16927008	16927134	756.340543	-	1	ID=g616.t1.CDS13;Parent=g616.t1
HiC_scaffold_1	gmst	exon	16927008	16927134	756.340543	-	1	ID=g616.t1.exon13;Parent=g616.t1
HiC_scaffold_1	gmst	intron	16927135	16929435	756.340543	-	0	ID=g616.t1.intron13;Parent=g616.t1
HiC_scaffold_1	gmst	CDS	16929436	16929533	756.340543	-	0	ID=g616.t1.CDS14;Parent=g616.t1
HiC_scaffold_1	gmst	exon	16929436	16929533	756.340543	-	0	ID=g616.t1.exon14;Parent=g616.t1
HiC_scaffold_1	gmst	intron	16929534	16931569	756.340543	-	0	ID=g616.t1.intron14;Parent=g616.t1
HiC_scaffold_1	gmst	CDS	16931570	16931647	756.340543	-	0	ID=g616.t1.CDS15;Parent=g616.t1
HiC_scaffold_1	gmst	exon	16931570	16931647	756.340543	-	0	ID=g616.t1.exon15;Parent=g616.t1
HiC_scaffold_1	gmst	intron	16931648	16932613	756.340543	-	0	ID=g616.t1.intron15;Parent=g616.t1
HiC_scaffold_1	gmst	CDS	16932614	16932737	756.340543	-	1	ID=g616.t1.CDS16;Parent=g616.t1
HiC_scaffold_1	gmst	exon	16932614	16932737	756.340543	-	1	ID=g616.t1.exon16;Parent=g616.t1
HiC_scaffold_1	gmst	intron	16932738	16934371	756.340543	-	0	ID=g616.t1.intron16;Parent=g616.t1
HiC_scaffold_1	gmst	CDS	16934372	16934500	756.340543	-	1	ID=g616.t1.CDS17;Parent=g616.t1
HiC_scaffold_1	gmst	exon	16934372	16934500	756.340543	-	1	ID=g616.t1.exon17;Parent=g616.t1
HiC_scaffold_1	gmst	intron	16934501	16935886	756.340543	-	0	ID=g616.t1.intron17;Parent=g616.t1
HiC_scaffold_1	gmst	CDS	16935887	16936018	756.340543	-	1	ID=g616.t1.CDS18;Parent=g616.t1
HiC_scaffold_1	gmst	exon	16935887	16936018	756.340543	-	1	ID=g616.t1.exon18;Parent=g616.t1
HiC_scaffold_1	gmst	intron	16936019	16939170	756.340543	-	0	ID=g616.t1.intron18;Parent=g616.t1
HiC_scaffold_1	gmst	CDS	16939171	16943534	756.340543	-	0	ID=g616.t1.CDS19;Parent=g616.t1
HiC_scaffold_1	gmst	exon	16939171	16943534	756.340543	-	0	ID=g616.t1.exon19;Parent=g616.t1
HiC_scaffold_1	gmst	intron	16943535	16945295	756.340543	-	0	ID=g616.t1.intron19;Parent=g616.t1
HiC_scaffold_1	gmst	CDS	16945296	16945311	756.340543	-	1	ID=g616.t1.CDS20;Parent=g616.t1
HiC_scaffold_1	gmst	exon	16945296	16945311	756.340543	-	1	ID=g616.t1.exon20;Parent=g616.t1
HiC_scaffold_1	gmst	intron	16945312	16976255	756.340543	-	0	ID=g616.t1.intron20;Parent=g616.t1
HiC_scaffold_1	gmst	CDS	16976256	16976326	756.340543	-	0	ID=g616.t1.CDS21;Parent=g616.t1
HiC_scaffold_1	gmst	exon	16976256	16976326	756.340543	-	0	ID=g616.t1.exon21;Parent=g616.t1
HiC_scaffold_1	gmst	start_codon	16976324	16976326	756.340543	-	0	ID=g616.t1.start1;Parent=g616.t1
HiC_scaffold_1	AUGUSTUS	stop_codon	17028458	17028460	.	-	0	ID=g617.t1.stop1;Parent=g617.t1
HiC_scaffold_1	AUGUSTUS	exon	17028458	17028746	.	-	.	ID=g617.t1.exon1;Parent=g617.t1
HiC_scaffold_1	AUGUSTUS	CDS	17028458	17028746	0.53	-	1	ID=g617.t1.CDS1;Parent=g617.t1
HiC_scaffold_1	AUGUSTUS	gene	17028458	17063319	.	-	.	ID=g617
HiC_scaffold_1	AUGUSTUS	mRNA	17028458	17063319	0.53	-	.	ID=g617.t1;Parent=g617;em_target=9668.ENSMPUP00000014926;em_score=1437.3;em_evalue=0.0;em_tcov=.;em_OGs=COG5059@1|root,KOG4280@2759|Eukaryota,38FF3@33154|Opisthokonta,3BBB0@33208|Metazoa,3CVD9@33213|Bilateria,484HG@7711|Chordata,490J5@7742|Vertebrata,3JBXS@40674|Mammalia,3EF7R@33554|Carnivora;em_COG_cat=Z;em_desc=Belongs to the TRAFAC class myosin-kinesin ATPase superfamily. Kinesin family;em_max_annot_lvl=33208|Metazoa;em_Preferred_name=KIF9;em_KEGG_ko=ko:K10397;em_BRITE=ko00000,ko04812;em_PFAMs=Kinesin;em_GOs=GO:0002102,GO:0003674,GO:0003774,GO:0003777,GO:0003824,GO:0005488,GO:0005515,GO:0005575,GO:0005622,GO:0005623,GO:0005737,GO:0005829,GO:0005856,GO:0005871,GO:0005874,GO:0005875,GO:0006928,GO:0006996,GO:0007017,GO:0007018,GO:0008150,GO:0009987,GO:0015629,GO:0015630,GO:0016043,GO:0016462,GO:0016787,GO:0016817,GO:0016818,GO:0016887,GO:0017111,GO:0022411,GO:0022617,GO:0030198,GO:0031982,GO:0032991,GO:0033043,GO:0043062,GO:0043226,GO:0043227,GO:0043228,GO:0043229,GO:0043232,GO:0043254,GO:0044087,GO:0044422,GO:0044424,GO:0044430,GO:0044444,GO:0044446,GO:0044464,GO:0046983,GO:0050789,GO:0050794,GO:0051128,GO:0065007,GO:0071801,GO:0071840,GO:0099080,GO:0099081,GO:0099512,GO:0099513,GO:1902115,GO:1903008
HiC_scaffold_1	AUGUSTUS	intron	17028747	17030138	1.0	-	.	ID=g617.t1.intron1;Parent=g617.t1
HiC_scaffold_1	AUGUSTUS	exon	17030139	17030330	.	-	.	ID=g617.t1.exon2;Parent=g617.t1
HiC_scaffold_1	AUGUSTUS	CDS	17030139	17030330	1.0	-	1	ID=g617.t1.CDS2;Parent=g617.t1
HiC_scaffold_1	AUGUSTUS	intron	17030331	17031671	1.0	-	.	ID=g617.t1.intron2;Parent=g617.t1
HiC_scaffold_1	AUGUSTUS	exon	17031672	17031805	.	-	.	ID=g617.t1.exon3;Parent=g617.t1
HiC_scaffold_1	AUGUSTUS	CDS	17031672	17031805	1.0	-	0	ID=g617.t1.CDS3;Parent=g617.t1
HiC_scaffold_1	AUGUSTUS	intron	17031806	17032290	1.0	-	.	ID=g617.t1.intron3;Parent=g617.t1
HiC_scaffold_1	AUGUSTUS	exon	17032291	17032381	.	-	.	ID=g617.t1.exon4;Parent=g617.t1
HiC_scaffold_1	AUGUSTUS	CDS	17032291	17032381	1.0	-	1	ID=g617.t1.CDS4;Parent=g617.t1
HiC_scaffold_1	AUGUSTUS	intron	17032382	17033142	1.0	-	.	ID=g617.t1.intron4;Parent=g617.t1
HiC_scaffold_1	AUGUSTUS	exon	17033143	17033198	.	-	.	ID=g617.t1.exon5;Parent=g617.t1
HiC_scaffold_1	AUGUSTUS	CDS	17033143	17033198	1.0	-	0	ID=g617.t1.CDS5;Parent=g617.t1
HiC_scaffold_1	AUGUSTUS	intron	17033199	17034764	1.0	-	.	ID=g617.t1.intron5;Parent=g617.t1
HiC_scaffold_1	AUGUSTUS	exon	17034765	17034869	.	-	.	ID=g617.t1.exon6;Parent=g617.t1
HiC_scaffold_1	AUGUSTUS	CDS	17034765	17034869	1.0	-	0	ID=g617.t1.CDS6;Parent=g617.t1
HiC_scaffold_1	AUGUSTUS	intron	17034870	17035598	1.0	-	.	ID=g617.t1.intron6;Parent=g617.t1
HiC_scaffold_1	AUGUSTUS	exon	17035599	17035667	.	-	.	ID=g617.t1.exon7;Parent=g617.t1
HiC_scaffold_1	AUGUSTUS	CDS	17035599	17035667	1.0	-	0	ID=g617.t1.CDS7;Parent=g617.t1
HiC_scaffold_1	AUGUSTUS	intron	17035668	17042069	1.0	-	.	ID=g617.t1.intron7;Parent=g617.t1
HiC_scaffold_1	AUGUSTUS	exon	17042070	17042147	.	-	.	ID=g617.t1.exon8;Parent=g617.t1
HiC_scaffold_1	AUGUSTUS	CDS	17042070	17042147	1.0	-	0	ID=g617.t1.CDS8;Parent=g617.t1
HiC_scaffold_1	AUGUSTUS	intron	17042148	17044517	1.0	-	.	ID=g617.t1.intron8;Parent=g617.t1
HiC_scaffold_1	AUGUSTUS	exon	17044518	17044582	.	-	.	ID=g617.t1.exon9;Parent=g617.t1
HiC_scaffold_1	AUGUSTUS	CDS	17044518	17044582	1.0	-	2	ID=g617.t1.CDS9;Parent=g617.t1
HiC_scaffold_1	AUGUSTUS	intron	17044583	17045661	1.0	-	.	ID=g617.t1.intron9;Parent=g617.t1
HiC_scaffold_1	AUGUSTUS	exon	17045662	17045809	.	-	.	ID=g617.t1.exon10;Parent=g617.t1
HiC_scaffold_1	AUGUSTUS	CDS	17045662	17045809	1.0	-	0	ID=g617.t1.CDS10;Parent=g617.t1
HiC_scaffold_1	AUGUSTUS	intron	17045810	17047170	1.0	-	.	ID=g617.t1.intron10;Parent=g617.t1
HiC_scaffold_1	AUGUSTUS	exon	17047171	17047263	.	-	.	ID=g617.t1.exon11;Parent=g617.t1
HiC_scaffold_1	AUGUSTUS	CDS	17047171	17047263	1.0	-	0	ID=g617.t1.CDS11;Parent=g617.t1
HiC_scaffold_1	AUGUSTUS	intron	17047264	17047369	1.0	-	.	ID=g617.t1.intron11;Parent=g617.t1
HiC_scaffold_1	AUGUSTUS	exon	17047370	17047453	.	-	.	ID=g617.t1.exon12;Parent=g617.t1
HiC_scaffold_1	AUGUSTUS	CDS	17047370	17047453	1.0	-	0	ID=g617.t1.CDS12;Parent=g617.t1
HiC_scaffold_1	AUGUSTUS	intron	17047454	17053323	1.0	-	.	ID=g617.t1.intron12;Parent=g617.t1
HiC_scaffold_1	AUGUSTUS	exon	17053324	17053548	.	-	.	ID=g617.t1.exon13;Parent=g617.t1
HiC_scaffold_1	AUGUSTUS	CDS	17053324	17053548	1.0	-	0	ID=g617.t1.CDS13;Parent=g617.t1
HiC_scaffold_1	AUGUSTUS	intron	17053549	17055321	1.0	-	.	ID=g617.t1.intron13;Parent=g617.t1
HiC_scaffold_1	AUGUSTUS	exon	17055322	17055428	.	-	.	ID=g617.t1.exon14;Parent=g617.t1
HiC_scaffold_1	AUGUSTUS	CDS	17055322	17055428	1.0	-	2	ID=g617.t1.CDS14;Parent=g617.t1
HiC_scaffold_1	AUGUSTUS	intron	17055429	17057312	1.0	-	.	ID=g617.t1.intron14;Parent=g617.t1
HiC_scaffold_1	AUGUSTUS	exon	17057313	17057478	.	-	.	ID=g617.t1.exon15;Parent=g617.t1
HiC_scaffold_1	AUGUSTUS	CDS	17057313	17057478	1.0	-	0	ID=g617.t1.CDS15;Parent=g617.t1
HiC_scaffold_1	AUGUSTUS	intron	17057479	17058910	1.0	-	.	ID=g617.t1.intron15;Parent=g617.t1
HiC_scaffold_1	AUGUSTUS	exon	17058911	17059008	.	-	.	ID=g617.t1.exon16;Parent=g617.t1
HiC_scaffold_1	AUGUSTUS	CDS	17058911	17059008	1.0	-	2	ID=g617.t1.CDS16;Parent=g617.t1
HiC_scaffold_1	AUGUSTUS	intron	17059009	17063282	1.0	-	.	ID=g617.t1.intron16;Parent=g617.t1
HiC_scaffold_1	AUGUSTUS	exon	17063283	17063319	.	-	.	ID=g617.t1.exon17;Parent=g617.t1
HiC_scaffold_1	AUGUSTUS	CDS	17063283	17063319	1.0	-	0	ID=g617.t1.CDS17;Parent=g617.t1
HiC_scaffold_1	AUGUSTUS	start_codon	17063317	17063319	.	-	0	ID=g617.t1.start1;Parent=g617.t1
HiC_scaffold_1	AUGUSTUS	start_codon	17064988	17064990	.	+	0	ID=g618.t1.start1;Parent=g618.t1
HiC_scaffold_1	AUGUSTUS	start_codon	17064988	17064990	.	+	0	ID=g618.t2.start1;Parent=g618.t2
HiC_scaffold_1	AUGUSTUS	exon	17064988	17065116	.	+	.	ID=g618.t1.exon1;Parent=g618.t1
HiC_scaffold_1	AUGUSTUS	exon	17064988	17065116	.	+	.	ID=g618.t2.exon1;Parent=g618.t2
HiC_scaffold_1	AUGUSTUS	CDS	17064988	17065116	1.0	+	0	ID=g618.t1.CDS1;Parent=g618.t1
HiC_scaffold_1	AUGUSTUS	CDS	17064988	17065116	1.0	+	0	ID=g618.t2.CDS1;Parent=g618.t2
HiC_scaffold_1	AUGUSTUS	gene	17064988	17115990	.	+	.	ID=g618
HiC_scaffold_1	AUGUSTUS	mRNA	17064988	17115990	1.0	+	.	ID=g618.t1;Parent=g618;em_target=9707.XP_004399228.1;em_score=1347.0;em_evalue=0.0;em_tcov=.;em_OGs=KOG4441@1|root,KOG4441@2759|Eukaryota,38CWG@33154|Opisthokonta,3BH03@33208|Metazoa,3D1IW@33213|Bilateria,48917@7711|Chordata,48W27@7742|Vertebrata,3J7VE@40674|Mammalia,3EIBR@33554|Carnivora;em_COG_cat=T;em_desc=Kelch-like family member 18;em_max_annot_lvl=33208|Metazoa;em_Preferred_name=KLHL18;em_KEGG_ko=ko:K10455;em_BRITE=ko00000,ko04121;em_PFAMs=BACK,BTB,Kelch_1;em_GOs=GO:0000151,GO:0002009,GO:0002165,GO:0003674,GO:0003779,GO:0005488,GO:0005515,GO:0005575,GO:0005622,GO:0005623,GO:0006464,GO:0006807,GO:0007275,GO:0007444,GO:0007552,GO:0007560,GO:0008092,GO:0008150,GO:0008152,GO:0009653,GO:0009791,GO:0009886,GO:0009887,GO:0009888,GO:0009987,GO:0016567,GO:0019538,GO:0031461,GO:0031463,GO:0032446,GO:0032501,GO:0032502,GO:0032991,GO:0035239,GO:0035295,GO:0036211,GO:0042802,GO:0042803,GO:0043170,GO:0043412,GO:0044237,GO:0044238,GO:0044260,GO:0044267,GO:0044424,GO:0044464,GO:0046528,GO:0046529,GO:0046983,GO:0048513,GO:0048563,GO:0048569,GO:0048707,GO:0048729,GO:0048731,GO:0048856,GO:0051865,GO:0060429,GO:0060562,GO:0070647,GO:0071704,GO:1901564,GO:1902494,GO:1990234
HiC_scaffold_1	AUGUSTUS	mRNA	17064988	17115990	1.0	+	.	ID=g618.t2;Parent=g618;em_target=9668.ENSMPUP00000014923;em_score=1341.4;em_evalue=0.0;em_tcov=.;em_OGs=KOG4441@1|root,KOG4441@2759|Eukaryota,38CWG@33154|Opisthokonta,3BH03@33208|Metazoa,3D1IW@33213|Bilateria,48917@7711|Chordata,48W27@7742|Vertebrata,3J7VE@40674|Mammalia,3EIBR@33554|Carnivora;em_COG_cat=T;em_desc=Kelch-like family member 18;em_max_annot_lvl=33208|Metazoa;em_Preferred_name=KLHL18;em_KEGG_ko=ko:K10455;em_BRITE=ko00000,ko04121;em_PFAMs=BACK,BTB,Kelch_1;em_GOs=GO:0000151,GO:0002009,GO:0002165,GO:0003674,GO:0003779,GO:0005488,GO:0005515,GO:0005575,GO:0005622,GO:0005623,GO:0006464,GO:0006807,GO:0007275,GO:0007444,GO:0007552,GO:0007560,GO:0008092,GO:0008150,GO:0008152,GO:0009653,GO:0009791,GO:0009886,GO:0009887,GO:0009888,GO:0009987,GO:0016567,GO:0019538,GO:0031461,GO:0031463,GO:0032446,GO:0032501,GO:0032502,GO:0032991,GO:0035239,GO:0035295,GO:0036211,GO:0042802,GO:0042803,GO:0043170,GO:0043412,GO:0044237,GO:0044238,GO:0044260,GO:0044267,GO:0044424,GO:0044464,GO:0046528,GO:0046529,GO:0046983,GO:0048513,GO:0048563,GO:0048569,GO:0048707,GO:0048729,GO:0048731,GO:0048856,GO:0051865,GO:0060429,GO:0060562,GO:0070647,GO:0071704,GO:1901564,GO:1902494,GO:1990234
HiC_scaffold_1	AUGUSTUS	intron	17065117	17096269	1.0	+	.	ID=g618.t1.intron1;Parent=g618.t1
HiC_scaffold_1	AUGUSTUS	intron	17065117	17096269	1.0	+	.	ID=g618.t2.intron1;Parent=g618.t2
HiC_scaffold_1	GeneMark.hmm3	start_codon	17072465	17072467	.	+	0	ID=g619.t1.start1;Parent=g619.t1
HiC_scaffold_1	GeneMark.hmm3	CDS	17072465	17072469	.	+	0	ID=g619.t1.CDS1;Parent=g619.t1
HiC_scaffold_1	GeneMark.hmm3	exon	17072465	17072469	.	+	0	ID=g619.t1.exon1;Parent=g619.t1
HiC_scaffold_1	GeneMark.hmm3	gene	17072465	17072935	.	+	.	ID=g619
HiC_scaffold_1	GeneMark.hmm3	mRNA	17072465	17072935	.	+	.	ID=g619.t1;Parent=g619
HiC_scaffold_1	GeneMark.hmm3	intron	17072470	17072892	.	+	2	ID=g619.t1.intron1;Parent=g619.t1
HiC_scaffold_1	GeneMark.hmm3	CDS	17072893	17072935	.	+	1	ID=g619.t1.CDS2;Parent=g619.t1
HiC_scaffold_1	GeneMark.hmm3	exon	17072893	17072935	.	+	1	ID=g619.t1.exon2;Parent=g619.t1
HiC_scaffold_1	GeneMark.hmm3	stop_codon	17072933	17072935	.	+	0	ID=g619.t1.stop1;Parent=g619.t1
HiC_scaffold_1	AUGUSTUS	exon	17096270	17096400	.	+	.	ID=g618.t1.exon2;Parent=g618.t1
HiC_scaffold_1	AUGUSTUS	exon	17096270	17096400	.	+	.	ID=g618.t2.exon2;Parent=g618.t2
HiC_scaffold_1	AUGUSTUS	CDS	17096270	17096400	1.0	+	0	ID=g618.t1.CDS2;Parent=g618.t1
HiC_scaffold_1	AUGUSTUS	CDS	17096270	17096400	1.0	+	0	ID=g618.t2.CDS2;Parent=g618.t2
HiC_scaffold_1	AUGUSTUS	intron	17096401	17098866	1.0	+	.	ID=g618.t1.intron2;Parent=g618.t1
HiC_scaffold_1	AUGUSTUS	intron	17096401	17098866	1.0	+	.	ID=g618.t2.intron2;Parent=g618.t2
HiC_scaffold_1	AUGUSTUS	exon	17098867	17099007	.	+	.	ID=g618.t1.exon3;Parent=g618.t1
HiC_scaffold_1	AUGUSTUS	exon	17098867	17099007	.	+	.	ID=g618.t2.exon3;Parent=g618.t2
HiC_scaffold_1	AUGUSTUS	CDS	17098867	17099007	1.0	+	1	ID=g618.t1.CDS3;Parent=g618.t1
HiC_scaffold_1	AUGUSTUS	CDS	17098867	17099007	1.0	+	1	ID=g618.t2.CDS3;Parent=g618.t2
HiC_scaffold_1	AUGUSTUS	intron	17099008	17103646	1.0	+	.	ID=g618.t1.intron3;Parent=g618.t1
HiC_scaffold_1	AUGUSTUS	intron	17099008	17103646	1.0	+	.	ID=g618.t2.intron3;Parent=g618.t2
HiC_scaffold_1	AUGUSTUS	exon	17103647	17103845	.	+	.	ID=g618.t1.exon4;Parent=g618.t1
HiC_scaffold_1	AUGUSTUS	exon	17103647	17103845	.	+	.	ID=g618.t2.exon4;Parent=g618.t2
HiC_scaffold_1	AUGUSTUS	CDS	17103647	17103845	1.0	+	1	ID=g618.t1.CDS4;Parent=g618.t1
HiC_scaffold_1	AUGUSTUS	CDS	17103647	17103845	1.0	+	1	ID=g618.t2.CDS4;Parent=g618.t2
HiC_scaffold_1	AUGUSTUS	intron	17103846	17106380	1.0	+	.	ID=g618.t1.intron4;Parent=g618.t1
HiC_scaffold_1	AUGUSTUS	intron	17103846	17106380	1.0	+	.	ID=g618.t2.intron4;Parent=g618.t2
HiC_scaffold_1	AUGUSTUS	exon	17106381	17106541	.	+	.	ID=g618.t1.exon5;Parent=g618.t1
HiC_scaffold_1	AUGUSTUS	exon	17106381	17106541	.	+	.	ID=g618.t2.exon5;Parent=g618.t2
HiC_scaffold_1	AUGUSTUS	CDS	17106381	17106541	1.0	+	0	ID=g618.t1.CDS5;Parent=g618.t1
HiC_scaffold_1	AUGUSTUS	CDS	17106381	17106541	1.0	+	0	ID=g618.t2.CDS5;Parent=g618.t2
HiC_scaffold_1	AUGUSTUS	intron	17106542	17107732	1.0	+	.	ID=g618.t1.intron5;Parent=g618.t1
HiC_scaffold_1	AUGUSTUS	intron	17106542	17107732	1.0	+	.	ID=g618.t2.intron5;Parent=g618.t2
HiC_scaffold_1	AUGUSTUS	exon	17107733	17107869	.	+	.	ID=g618.t1.exon6;Parent=g618.t1
HiC_scaffold_1	AUGUSTUS	exon	17107733	17107869	.	+	.	ID=g618.t2.exon6;Parent=g618.t2
HiC_scaffold_1	AUGUSTUS	CDS	17107733	17107869	1.0	+	1	ID=g618.t1.CDS6;Parent=g618.t1
HiC_scaffold_1	AUGUSTUS	CDS	17107733	17107869	1.0	+	1	ID=g618.t2.CDS6;Parent=g618.t2
HiC_scaffold_1	AUGUSTUS	intron	17107870	17109204	1.0	+	.	ID=g618.t1.intron6;Parent=g618.t1
HiC_scaffold_1	AUGUSTUS	intron	17107870	17109219	1.0	+	.	ID=g618.t2.intron6;Parent=g618.t2
HiC_scaffold_1	AUGUSTUS	exon	17109205	17109442	.	+	.	ID=g618.t1.exon7;Parent=g618.t1
HiC_scaffold_1	AUGUSTUS	CDS	17109205	17109442	1.0	+	2	ID=g618.t1.CDS7;Parent=g618.t1
HiC_scaffold_1	AUGUSTUS	exon	17109220	17109442	.	+	.	ID=g618.t2.exon7;Parent=g618.t2
HiC_scaffold_1	AUGUSTUS	CDS	17109220	17109442	1.0	+	2	ID=g618.t2.CDS7;Parent=g618.t2
HiC_scaffold_1	AUGUSTUS	intron	17109443	17112575	1.0	+	.	ID=g618.t1.intron7;Parent=g618.t1
HiC_scaffold_1	AUGUSTUS	intron	17109443	17112575	1.0	+	.	ID=g618.t2.intron7;Parent=g618.t2
HiC_scaffold_1	AUGUSTUS	exon	17112576	17112680	.	+	.	ID=g618.t1.exon8;Parent=g618.t1
HiC_scaffold_1	AUGUSTUS	exon	17112576	17112680	.	+	.	ID=g618.t2.exon8;Parent=g618.t2
HiC_scaffold_1	AUGUSTUS	CDS	17112576	17112680	1.0	+	1	ID=g618.t1.CDS8;Parent=g618.t1
HiC_scaffold_1	AUGUSTUS	CDS	17112576	17112680	1.0	+	1	ID=g618.t2.CDS8;Parent=g618.t2
HiC_scaffold_1	AUGUSTUS	intron	17112681	17114393	1.0	+	.	ID=g618.t1.intron8;Parent=g618.t1
HiC_scaffold_1	AUGUSTUS	intron	17112681	17114393	1.0	+	.	ID=g618.t2.intron8;Parent=g618.t2
HiC_scaffold_1	AUGUSTUS	exon	17114394	17114505	.	+	.	ID=g618.t1.exon9;Parent=g618.t1
HiC_scaffold_1	AUGUSTUS	exon	17114394	17114505	.	+	.	ID=g618.t2.exon9;Parent=g618.t2
HiC_scaffold_1	AUGUSTUS	CDS	17114394	17114505	1.0	+	1	ID=g618.t1.CDS9;Parent=g618.t1
HiC_scaffold_1	AUGUSTUS	CDS	17114394	17114505	1.0	+	1	ID=g618.t2.CDS9;Parent=g618.t2
HiC_scaffold_1	AUGUSTUS	intron	17114506	17115603	1.0	+	.	ID=g618.t1.intron9;Parent=g618.t1
HiC_scaffold_1	AUGUSTUS	intron	17114506	17115603	1.0	+	.	ID=g618.t2.intron9;Parent=g618.t2
HiC_scaffold_1	AUGUSTUS	exon	17115604	17115990	.	+	.	ID=g618.t1.exon10;Parent=g618.t1
HiC_scaffold_1	AUGUSTUS	exon	17115604	17115990	.	+	.	ID=g618.t2.exon10;Parent=g618.t2
HiC_scaffold_1	AUGUSTUS	CDS	17115604	17115990	1.0	+	0	ID=g618.t1.CDS10;Parent=g618.t1
HiC_scaffold_1	AUGUSTUS	CDS	17115604	17115990	1.0	+	0	ID=g618.t2.CDS10;Parent=g618.t2
HiC_scaffold_1	AUGUSTUS	stop_codon	17115988	17115990	.	+	0	ID=g618.t1.stop1;Parent=g618.t1
HiC_scaffold_1	AUGUSTUS	stop_codon	17115988	17115990	.	+	0	ID=g618.t2.stop1;Parent=g618.t2
HiC_scaffold_1	AUGUSTUS	start_codon	17174853	17174855	.	+	0	ID=g620.t1.start1;Parent=g620.t1
HiC_scaffold_1	AUGUSTUS	start_codon	17174853	17174855	.	+	0	ID=g620.t2.start1;Parent=g620.t2
HiC_scaffold_1	AUGUSTUS	start_codon	17174853	17174855	.	+	0	ID=g620.t3.start1;Parent=g620.t3
HiC_scaffold_1	GeneMark.hmm3	start_codon	17174853	17174855	.	+	0	ID=g620.t4.start1;Parent=g620.t4
HiC_scaffold_1	AUGUSTUS	exon	17174853	17174936	.	+	.	ID=g620.t1.exon1;Parent=g620.t1
HiC_scaffold_1	AUGUSTUS	exon	17174853	17174936	.	+	.	ID=g620.t2.exon1;Parent=g620.t2
HiC_scaffold_1	AUGUSTUS	exon	17174853	17174936	.	+	.	ID=g620.t3.exon1;Parent=g620.t3
HiC_scaffold_1	GeneMark.hmm3	CDS	17174853	17174936	.	+	0	ID=g620.t4.CDS1;Parent=g620.t4
HiC_scaffold_1	GeneMark.hmm3	exon	17174853	17174936	.	+	0	ID=g620.t4.exon1;Parent=g620.t4
HiC_scaffold_1	AUGUSTUS	CDS	17174853	17174936	1.0	+	0	ID=g620.t1.CDS1;Parent=g620.t1
HiC_scaffold_1	AUGUSTUS	CDS	17174853	17174936	1.0	+	0	ID=g620.t2.CDS1;Parent=g620.t2
HiC_scaffold_1	AUGUSTUS	CDS	17174853	17174936	1.0	+	0	ID=g620.t3.CDS1;Parent=g620.t3
HiC_scaffold_1	AUGUSTUS	gene	17174853	17199585	.	+	.	ID=g620
HiC_scaffold_1	AUGUSTUS	mRNA	17174853	17199585	.	+	.	ID=g620.t1;Parent=g620;em_target=9707.XP_004399231.1;em_score=3451.8;em_evalue=0.0;em_tcov=.;em_OGs=COG5599@1|root,KOG2220@1|root,KOG0789@2759|Eukaryota,KOG2220@2759|Eukaryota,38CYR@33154|Opisthokonta,3B9MM@33208|Metazoa,3CZR2@33213|Bilateria,4884H@7711|Chordata,498ET@7742|Vertebrata,3JFUC@40674|Mammalia,3EPCZ@33554|Carnivora;em_COG_cat=T;em_desc=Protein tyrosine phosphatase, non-receptor type 23;em_max_annot_lvl=33208|Metazoa;em_Preferred_name=PTPN23;em_EC=3.1.3.48;em_KEGG_ko=ko:K18040;em_BRITE=ko00000,ko01000,ko01009;em_PFAMs=ALIX_LYPXL_bnd,BRO1,Y_phosphatase;em_GOs=GO:0000003,GO:0000226,GO:0002064,GO:0002065,GO:0002066,GO:0002376,GO:0002440,GO:0002775,GO:0002791,GO:0002793,GO:0003006,GO:0003674,GO:0003824,GO:0004721,GO:0004725,GO:0005488,GO:0005515,GO:0005575,GO:0005622,GO:0005623,GO:0005634,GO:0005654,GO:0005737,GO:0005768,GO:0005769,GO:0005815,GO:0005856,GO:0005929,GO:0006464,GO:0006470,GO:0006508,GO:0006511,GO:0006793,GO:0006796,GO:0006807,GO:0006810,GO:0006955,GO:0006959,GO:0006996,GO:0007010,GO:0007017,GO:0007049,GO:0007051,GO:0007155,GO:0007275,GO:0007276,GO:0007281,GO:0007292,GO:0007299,GO:0007399,GO:0008104,GO:0008150,GO:0008152,GO:0008592,GO:0008593,GO:0009056,GO:0009057,GO:0009605,GO:0009607,GO:0009888,GO:0009966,GO:0009967,GO:0009987,GO:0010033,GO:0010632,GO:0010633,GO:0010646,GO:0010647,GO:0012505,GO:0015630,GO:0016043,GO:0016192,GO:0016197,GO:0016311,GO:0016322,GO:0016482,GO:0016604,GO:0016787,GO:0016788,GO:0016791,GO:0019538,GO:0019730,GO:0019899,GO:0019900,GO:0019901,GO:0019941,GO:0019953,GO:0021700,GO:0022008,GO:0022402,GO:0022407,GO:0022409,GO:0022412,GO:0022414,GO:0022607,GO:0022610,GO:0023051,GO:0023056,GO:0030030,GO:0030031,GO:0030154,GO:0030155,GO:0030163,GO:0030182,GO:0030334,GO:0030336,GO:0030707,GO:0030855,GO:0031410,GO:0031974,GO:0031981,GO:0031982,GO:0032386,GO:0032388,GO:0032456,GO:0032501,GO:0032502,GO:0032504,GO:0032879,GO:0032880,GO:0033036,GO:0034097,GO:0034613,GO:0035335,GO:0036064,GO:0036211,GO:0040008,GO:0040012,GO:0040013,GO:0042058,GO:0042147,GO:0042221,GO:0042551,GO:0042578,GO:0042995,GO:0043162,GO:0043170,GO:0043207,GO:0043226,GO:0043227,GO:0043228,GO:0043229,GO:0043231,GO:0043232,GO:0043233,GO:0043412,GO:0043632,GO:0044085,GO:0044237,GO:0044238,GO:0044248,GO:0044257,GO:0044260,GO:0044265,GO:0044267,GO:0044422,GO:0044424,GO:0044428,GO:0044430,GO:0044441,GO:0044444,GO:0044446,GO:0044451,GO:0044463,GO:0044464,GO:0044703,GO:0044782,GO:0045022,GO:0045742,GO:0045747,GO:0045752,GO:0045785,GO:0046907,GO:0048468,GO:0048469,GO:0048477,GO:0048518,GO:0048519,GO:0048522,GO:0048523,GO:0048583,GO:0048584,GO:0048609,GO:0048666,GO:0048699,GO:0048731,GO:0048856,GO:0048869,GO:0050708,GO:0050714,GO:0050789,GO:0050794,GO:0050896,GO:0051046,GO:0051047,GO:0051049,GO:0051050,GO:0051128,GO:0051130,GO:0051179,GO:0051222,GO:0051223,GO:0051225,GO:0051234,GO:0051239,GO:0051241,GO:0051270,GO:0051271,GO:0051603,GO:0051641,GO:0051649,GO:0051704,GO:0051707,GO:0051716,GO:0060271,GO:0060341,GO:0060429,GO:0060627,GO:0061356,GO:0061357,GO:0061844,GO:0065007,GO:0070013,GO:0070201,GO:0070727,GO:0070887,GO:0070925,GO:0071310,GO:0071345,GO:0071695,GO:0071704,GO:0071840,GO:0072657,GO:0090087,GO:0090136,GO:0097708,GO:0098609,GO:0098927,GO:0120025,GO:0120031,GO:0120036,GO:0120038,GO:0140096,GO:1901184,GO:1901186,GO:1901564,GO:1901565,GO:1901575,GO:1903361,GO:1903385,GO:1903387,GO:1903391,GO:1903393,GO:1903530,GO:1903532,GO:1903649,GO:1903651,GO:1904951,GO:1990778,GO:2000145,GO:2000146,GO:2000641,GO:2000643
HiC_scaffold_1	AUGUSTUS	mRNA	17174853	17199585	.	+	.	ID=g620.t2;Parent=g620;em_target=9646.ENSAMEP00000013618;em_score=3023.0;em_evalue=0.0;em_tcov=.;em_OGs=COG5599@1|root,KOG2220@1|root,KOG0789@2759|Eukaryota,KOG2220@2759|Eukaryota,38CYR@33154|Opisthokonta,3B9MM@33208|Metazoa,3CZR2@33213|Bilateria,4884H@7711|Chordata,498ET@7742|Vertebrata,3JFUC@40674|Mammalia,3EPCZ@33554|Carnivora;em_COG_cat=T;em_desc=Protein tyrosine phosphatase, non-receptor type 23;em_max_annot_lvl=33208|Metazoa;em_Preferred_name=PTPN23;em_EC=3.1.3.48;em_KEGG_ko=ko:K18040;em_BRITE=ko00000,ko01000,ko01009;em_PFAMs=ALIX_LYPXL_bnd,BRO1,Y_phosphatase;em_GOs=GO:0000003,GO:0000226,GO:0002064,GO:0002065,GO:0002066,GO:0002376,GO:0002440,GO:0002775,GO:0002791,GO:0002793,GO:0003006,GO:0003674,GO:0003824,GO:0004721,GO:0004725,GO:0005488,GO:0005515,GO:0005575,GO:0005622,GO:0005623,GO:0005634,GO:0005654,GO:0005737,GO:0005768,GO:0005769,GO:0005815,GO:0005856,GO:0005929,GO:0006464,GO:0006470,GO:0006508,GO:0006511,GO:0006793,GO:0006796,GO:0006807,GO:0006810,GO:0006955,GO:0006959,GO:0006996,GO:0007010,GO:0007017,GO:0007049,GO:0007051,GO:0007155,GO:0007275,GO:0007276,GO:0007281,GO:0007292,GO:0007299,GO:0007399,GO:0008104,GO:0008150,GO:0008152,GO:0008592,GO:0008593,GO:0009056,GO:0009057,GO:0009605,GO:0009607,GO:0009888,GO:0009966,GO:0009967,GO:0009987,GO:0010033,GO:0010632,GO:0010633,GO:0010646,GO:0010647,GO:0012505,GO:0015630,GO:0016043,GO:0016192,GO:0016197,GO:0016311,GO:0016322,GO:0016482,GO:0016604,GO:0016787,GO:0016788,GO:0016791,GO:0019538,GO:0019730,GO:0019899,GO:0019900,GO:0019901,GO:0019941,GO:0019953,GO:0021700,GO:0022008,GO:0022402,GO:0022407,GO:0022409,GO:0022412,GO:0022414,GO:0022607,GO:0022610,GO:0023051,GO:0023056,GO:0030030,GO:0030031,GO:0030154,GO:0030155,GO:0030163,GO:0030182,GO:0030334,GO:0030336,GO:0030707,GO:0030855,GO:0031410,GO:0031974,GO:0031981,GO:0031982,GO:0032386,GO:0032388,GO:0032456,GO:0032501,GO:0032502,GO:0032504,GO:0032879,GO:0032880,GO:0033036,GO:0034097,GO:0034613,GO:0035335,GO:0036064,GO:0036211,GO:0040008,GO:0040012,GO:0040013,GO:0042058,GO:0042147,GO:0042221,GO:0042551,GO:0042578,GO:0042995,GO:0043162,GO:0043170,GO:0043207,GO:0043226,GO:0043227,GO:0043228,GO:0043229,GO:0043231,GO:0043232,GO:0043233,GO:0043412,GO:0043632,GO:0044085,GO:0044237,GO:0044238,GO:0044248,GO:0044257,GO:0044260,GO:0044265,GO:0044267,GO:0044422,GO:0044424,GO:0044428,GO:0044430,GO:0044441,GO:0044444,GO:0044446,GO:0044451,GO:0044463,GO:0044464,GO:0044703,GO:0044782,GO:0045022,GO:0045742,GO:0045747,GO:0045752,GO:0045785,GO:0046907,GO:0048468,GO:0048469,GO:0048477,GO:0048518,GO:0048519,GO:0048522,GO:0048523,GO:0048583,GO:0048584,GO:0048609,GO:0048666,GO:0048699,GO:0048731,GO:0048856,GO:0048869,GO:0050708,GO:0050714,GO:0050789,GO:0050794,GO:0050896,GO:0051046,GO:0051047,GO:0051049,GO:0051050,GO:0051128,GO:0051130,GO:0051179,GO:0051222,GO:0051223,GO:0051225,GO:0051234,GO:0051239,GO:0051241,GO:0051270,GO:0051271,GO:0051603,GO:0051641,GO:0051649,GO:0051704,GO:0051707,GO:0051716,GO:0060271,GO:0060341,GO:0060429,GO:0060627,GO:0061356,GO:0061357,GO:0061844,GO:0065007,GO:0070013,GO:0070201,GO:0070727,GO:0070887,GO:0070925,GO:0071310,GO:0071345,GO:0071695,GO:0071704,GO:0071840,GO:0072657,GO:0090087,GO:0090136,GO:0097708,GO:0098609,GO:0098927,GO:0120025,GO:0120031,GO:0120036,GO:0120038,GO:0140096,GO:1901184,GO:1901186,GO:1901564,GO:1901565,GO:1901575,GO:1903361,GO:1903385,GO:1903387,GO:1903391,GO:1903393,GO:1903530,GO:1903532,GO:1903649,GO:1903651,GO:1904951,GO:1990778,GO:2000145,GO:2000146,GO:2000641,GO:2000643
HiC_scaffold_1	AUGUSTUS	mRNA	17174853	17199585	.	+	.	ID=g620.t3;Parent=g620;em_target=9646.ENSAMEP00000013618;em_score=3064.4;em_evalue=0.0;em_tcov=.;em_OGs=COG5599@1|root,KOG2220@1|root,KOG0789@2759|Eukaryota,KOG2220@2759|Eukaryota,38CYR@33154|Opisthokonta,3B9MM@33208|Metazoa,3CZR2@33213|Bilateria,4884H@7711|Chordata,498ET@7742|Vertebrata,3JFUC@40674|Mammalia,3EPCZ@33554|Carnivora;em_COG_cat=T;em_desc=Protein tyrosine phosphatase, non-receptor type 23;em_max_annot_lvl=33208|Metazoa;em_Preferred_name=PTPN23;em_EC=3.1.3.48;em_KEGG_ko=ko:K18040;em_BRITE=ko00000,ko01000,ko01009;em_PFAMs=ALIX_LYPXL_bnd,BRO1,Y_phosphatase;em_GOs=GO:0000003,GO:0000226,GO:0002064,GO:0002065,GO:0002066,GO:0002376,GO:0002440,GO:0002775,GO:0002791,GO:0002793,GO:0003006,GO:0003674,GO:0003824,GO:0004721,GO:0004725,GO:0005488,GO:0005515,GO:0005575,GO:0005622,GO:0005623,GO:0005634,GO:0005654,GO:0005737,GO:0005768,GO:0005769,GO:0005815,GO:0005856,GO:0005929,GO:0006464,GO:0006470,GO:0006508,GO:0006511,GO:0006793,GO:0006796,GO:0006807,GO:0006810,GO:0006955,GO:0006959,GO:0006996,GO:0007010,GO:0007017,GO:0007049,GO:0007051,GO:0007155,GO:0007275,GO:0007276,GO:0007281,GO:0007292,GO:0007299,GO:0007399,GO:0008104,GO:0008150,GO:0008152,GO:0008592,GO:0008593,GO:0009056,GO:0009057,GO:0009605,GO:0009607,GO:0009888,GO:0009966,GO:0009967,GO:0009987,GO:0010033,GO:0010632,GO:0010633,GO:0010646,GO:0010647,GO:0012505,GO:0015630,GO:0016043,GO:0016192,GO:0016197,GO:0016311,GO:0016322,GO:0016482,GO:0016604,GO:0016787,GO:0016788,GO:0016791,GO:0019538,GO:0019730,GO:0019899,GO:0019900,GO:0019901,GO:0019941,GO:0019953,GO:0021700,GO:0022008,GO:0022402,GO:0022407,GO:0022409,GO:0022412,GO:0022414,GO:0022607,GO:0022610,GO:0023051,GO:0023056,GO:0030030,GO:0030031,GO:0030154,GO:0030155,GO:0030163,GO:0030182,GO:0030334,GO:0030336,GO:0030707,GO:0030855,GO:0031410,GO:0031974,GO:0031981,GO:0031982,GO:0032386,GO:0032388,GO:0032456,GO:0032501,GO:0032502,GO:0032504,GO:0032879,GO:0032880,GO:0033036,GO:0034097,GO:0034613,GO:0035335,GO:0036064,GO:0036211,GO:0040008,GO:0040012,GO:0040013,GO:0042058,GO:0042147,GO:0042221,GO:0042551,GO:0042578,GO:0042995,GO:0043162,GO:0043170,GO:0043207,GO:0043226,GO:0043227,GO:0043228,GO:0043229,GO:0043231,GO:0043232,GO:0043233,GO:0043412,GO:0043632,GO:0044085,GO:0044237,GO:0044238,GO:0044248,GO:0044257,GO:0044260,GO:0044265,GO:0044267,GO:0044422,GO:0044424,GO:0044428,GO:0044430,GO:0044441,GO:0044444,GO:0044446,GO:0044451,GO:0044463,GO:0044464,GO:0044703,GO:0044782,GO:0045022,GO:0045742,GO:0045747,GO:0045752,GO:0045785,GO:0046907,GO:0048468,GO:0048469,GO:0048477,GO:0048518,GO:0048519,GO:0048522,GO:0048523,GO:0048583,GO:0048584,GO:0048609,GO:0048666,GO:0048699,GO:0048731,GO:0048856,GO:0048869,GO:0050708,GO:0050714,GO:0050789,GO:0050794,GO:0050896,GO:0051046,GO:0051047,GO:0051049,GO:0051050,GO:0051128,GO:0051130,GO:0051179,GO:0051222,GO:0051223,GO:0051225,GO:0051234,GO:0051239,GO:0051241,GO:0051270,GO:0051271,GO:0051603,GO:0051641,GO:0051649,GO:0051704,GO:0051707,GO:0051716,GO:0060271,GO:0060341,GO:0060429,GO:0060627,GO:0061356,GO:0061357,GO:0061844,GO:0065007,GO:0070013,GO:0070201,GO:0070727,GO:0070887,GO:0070925,GO:0071310,GO:0071345,GO:0071695,GO:0071704,GO:0071840,GO:0072657,GO:0090087,GO:0090136,GO:0097708,GO:0098609,GO:0098927,GO:0120025,GO:0120031,GO:0120036,GO:0120038,GO:0140096,GO:1901184,GO:1901186,GO:1901564,GO:1901565,GO:1901575,GO:1903361,GO:1903385,GO:1903387,GO:1903391,GO:1903393,GO:1903530,GO:1903532,GO:1903649,GO:1903651,GO:1904951,GO:1990778,GO:2000145,GO:2000146,GO:2000641,GO:2000643
HiC_scaffold_1	GeneMark.hmm3	mRNA	17174853	17199585	.	+	.	ID=g620.t4;Parent=g620;em_target=9707.XP_004399231.1;em_score=3404.0;em_evalue=0.0;em_tcov=.;em_OGs=COG5599@1|root,KOG2220@1|root,KOG0789@2759|Eukaryota,KOG2220@2759|Eukaryota,38CYR@33154|Opisthokonta,3B9MM@33208|Metazoa,3CZR2@33213|Bilateria,4884H@7711|Chordata,498ET@7742|Vertebrata,3JFUC@40674|Mammalia,3EPCZ@33554|Carnivora;em_COG_cat=T;em_desc=Protein tyrosine phosphatase, non-receptor type 23;em_max_annot_lvl=33208|Metazoa;em_Preferred_name=PTPN23;em_EC=3.1.3.48;em_KEGG_ko=ko:K18040;em_BRITE=ko00000,ko01000,ko01009;em_PFAMs=ALIX_LYPXL_bnd,BRO1,Y_phosphatase;em_GOs=GO:0000003,GO:0000226,GO:0002064,GO:0002065,GO:0002066,GO:0002376,GO:0002440,GO:0002775,GO:0002791,GO:0002793,GO:0003006,GO:0003674,GO:0003824,GO:0004721,GO:0004725,GO:0005488,GO:0005515,GO:0005575,GO:0005622,GO:0005623,GO:0005634,GO:0005654,GO:0005737,GO:0005768,GO:0005769,GO:0005815,GO:0005856,GO:0005929,GO:0006464,GO:0006470,GO:0006508,GO:0006511,GO:0006793,GO:0006796,GO:0006807,GO:0006810,GO:0006955,GO:0006959,GO:0006996,GO:0007010,GO:0007017,GO:0007049,GO:0007051,GO:0007155,GO:0007275,GO:0007276,GO:0007281,GO:0007292,GO:0007299,GO:0007399,GO:0008104,GO:0008150,GO:0008152,GO:0008592,GO:0008593,GO:0009056,GO:0009057,GO:0009605,GO:0009607,GO:0009888,GO:0009966,GO:0009967,GO:0009987,GO:0010033,GO:0010632,GO:0010633,GO:0010646,GO:0010647,GO:0012505,GO:0015630,GO:0016043,GO:0016192,GO:0016197,GO:0016311,GO:0016322,GO:0016482,GO:0016604,GO:0016787,GO:0016788,GO:0016791,GO:0019538,GO:0019730,GO:0019899,GO:0019900,GO:0019901,GO:0019941,GO:0019953,GO:0021700,GO:0022008,GO:0022402,GO:0022407,GO:0022409,GO:0022412,GO:0022414,GO:0022607,GO:0022610,GO:0023051,GO:0023056,GO:0030030,GO:0030031,GO:0030154,GO:0030155,GO:0030163,GO:0030182,GO:0030334,GO:0030336,GO:0030707,GO:0030855,GO:0031410,GO:0031974,GO:0031981,GO:0031982,GO:0032386,GO:0032388,GO:0032456,GO:0032501,GO:0032502,GO:0032504,GO:0032879,GO:0032880,GO:0033036,GO:0034097,GO:0034613,GO:0035335,GO:0036064,GO:0036211,GO:0040008,GO:0040012,GO:0040013,GO:0042058,GO:0042147,GO:0042221,GO:0042551,GO:0042578,GO:0042995,GO:0043162,GO:0043170,GO:0043207,GO:0043226,GO:0043227,GO:0043228,GO:0043229,GO:0043231,GO:0043232,GO:0043233,GO:0043412,GO:0043632,GO:0044085,GO:0044237,GO:0044238,GO:0044248,GO:0044257,GO:0044260,GO:0044265,GO:0044267,GO:0044422,GO:0044424,GO:0044428,GO:0044430,GO:0044441,GO:0044444,GO:0044446,GO:0044451,GO:0044463,GO:0044464,GO:0044703,GO:0044782,GO:0045022,GO:0045742,GO:0045747,GO:0045752,GO:0045785,GO:0046907,GO:0048468,GO:0048469,GO:0048477,GO:0048518,GO:0048519,GO:0048522,GO:0048523,GO:0048583,GO:0048584,GO:0048609,GO:0048666,GO:0048699,GO:0048731,GO:0048856,GO:0048869,GO:0050708,GO:0050714,GO:0050789,GO:0050794,GO:0050896,GO:0051046,GO:0051047,GO:0051049,GO:0051050,GO:0051128,GO:0051130,GO:0051179,GO:0051222,GO:0051223,GO:0051225,GO:0051234,GO:0051239,GO:0051241,GO:0051270,GO:0051271,GO:0051603,GO:0051641,GO:0051649,GO:0051704,GO:0051707,GO:0051716,GO:0060271,GO:0060341,GO:0060429,GO:0060627,GO:0061356,GO:0061357,GO:0061844,GO:0065007,GO:0070013,GO:0070201,GO:0070727,GO:0070887,GO:0070925,GO:0071310,GO:0071345,GO:0071695,GO:0071704,GO:0071840,GO:0072657,GO:0090087,GO:0090136,GO:0097708,GO:0098609,GO:0098927,GO:0120025,GO:0120031,GO:0120036,GO:0120038,GO:0140096,GO:1901184,GO:1901186,GO:1901564,GO:1901565,GO:1901575,GO:1903361,GO:1903385,GO:1903387,GO:1903391,GO:1903393,GO:1903530,GO:1903532,GO:1903649,GO:1903651,GO:1904951,GO:1990778,GO:2000145,GO:2000146,GO:2000641,GO:2000643
HiC_scaffold_1	GeneMark.hmm3	intron	17174937	17183087	.	+	0	ID=g620.t4.intron1;Parent=g620.t4
HiC_scaffold_1	AUGUSTUS	intron	17174937	17183087	1.0	+	.	ID=g620.t1.intron1;Parent=g620.t1
HiC_scaffold_1	AUGUSTUS	intron	17174937	17183087	1.0	+	.	ID=g620.t2.intron1;Parent=g620.t2
HiC_scaffold_1	AUGUSTUS	intron	17174937	17183087	1.0	+	.	ID=g620.t3.intron1;Parent=g620.t3
HiC_scaffold_1	AUGUSTUS	exon	17183088	17183162	.	+	.	ID=g620.t1.exon2;Parent=g620.t1
HiC_scaffold_1	AUGUSTUS	exon	17183088	17183162	.	+	.	ID=g620.t2.exon2;Parent=g620.t2
HiC_scaffold_1	AUGUSTUS	exon	17183088	17183162	.	+	.	ID=g620.t3.exon2;Parent=g620.t3
HiC_scaffold_1	GeneMark.hmm3	CDS	17183088	17183162	.	+	0	ID=g620.t4.CDS2;Parent=g620.t4
HiC_scaffold_1	GeneMark.hmm3	exon	17183088	17183162	.	+	0	ID=g620.t4.exon2;Parent=g620.t4
HiC_scaffold_1	AUGUSTUS	CDS	17183088	17183162	1.0	+	0	ID=g620.t1.CDS2;Parent=g620.t1
HiC_scaffold_1	AUGUSTUS	CDS	17183088	17183162	1.0	+	0	ID=g620.t2.CDS2;Parent=g620.t2
HiC_scaffold_1	AUGUSTUS	CDS	17183088	17183162	1.0	+	0	ID=g620.t3.CDS2;Parent=g620.t3
HiC_scaffold_1	GeneMark.hmm3	intron	17183163	17191013	.	+	0	ID=g620.t4.intron2;Parent=g620.t4
HiC_scaffold_1	AUGUSTUS	intron	17183163	17191013	1.0	+	.	ID=g620.t1.intron2;Parent=g620.t1
HiC_scaffold_1	AUGUSTUS	intron	17183163	17191013	1.0	+	.	ID=g620.t2.intron2;Parent=g620.t2
HiC_scaffold_1	AUGUSTUS	intron	17183163	17191013	1.0	+	.	ID=g620.t3.intron2;Parent=g620.t3
HiC_scaffold_1	AUGUSTUS	exon	17191014	17191141	.	+	.	ID=g620.t1.exon3;Parent=g620.t1
HiC_scaffold_1	AUGUSTUS	exon	17191014	17191141	.	+	.	ID=g620.t2.exon3;Parent=g620.t2
HiC_scaffold_1	AUGUSTUS	exon	17191014	17191141	.	+	.	ID=g620.t3.exon3;Parent=g620.t3
HiC_scaffold_1	GeneMark.hmm3	CDS	17191014	17191141	.	+	0	ID=g620.t4.CDS3;Parent=g620.t4
HiC_scaffold_1	GeneMark.hmm3	exon	17191014	17191141	.	+	0	ID=g620.t4.exon3;Parent=g620.t4
HiC_scaffold_1	AUGUSTUS	CDS	17191014	17191141	1.0	+	0	ID=g620.t1.CDS3;Parent=g620.t1
HiC_scaffold_1	AUGUSTUS	CDS	17191014	17191141	1.0	+	0	ID=g620.t2.CDS3;Parent=g620.t2
HiC_scaffold_1	AUGUSTUS	CDS	17191014	17191141	1.0	+	0	ID=g620.t3.CDS3;Parent=g620.t3
HiC_scaffold_1	GeneMark.hmm3	intron	17191142	17191393	.	+	2	ID=g620.t4.intron3;Parent=g620.t4
HiC_scaffold_1	AUGUSTUS	intron	17191142	17191393	1.0	+	.	ID=g620.t1.intron3;Parent=g620.t1
HiC_scaffold_1	AUGUSTUS	intron	17191142	17191393	1.0	+	.	ID=g620.t2.intron3;Parent=g620.t2
HiC_scaffold_1	AUGUSTUS	intron	17191142	17191393	1.0	+	.	ID=g620.t3.intron3;Parent=g620.t3
HiC_scaffold_1	AUGUSTUS	exon	17191394	17191470	.	+	.	ID=g620.t1.exon4;Parent=g620.t1
HiC_scaffold_1	AUGUSTUS	exon	17191394	17191470	.	+	.	ID=g620.t2.exon4;Parent=g620.t2
HiC_scaffold_1	AUGUSTUS	exon	17191394	17191470	.	+	.	ID=g620.t3.exon4;Parent=g620.t3
HiC_scaffold_1	GeneMark.hmm3	CDS	17191394	17191470	.	+	1	ID=g620.t4.CDS4;Parent=g620.t4
HiC_scaffold_1	GeneMark.hmm3	exon	17191394	17191470	.	+	1	ID=g620.t4.exon4;Parent=g620.t4
HiC_scaffold_1	AUGUSTUS	CDS	17191394	17191470	1.0	+	1	ID=g620.t1.CDS4;Parent=g620.t1
HiC_scaffold_1	AUGUSTUS	CDS	17191394	17191470	1.0	+	1	ID=g620.t2.CDS4;Parent=g620.t2
HiC_scaffold_1	AUGUSTUS	CDS	17191394	17191470	1.0	+	1	ID=g620.t3.CDS4;Parent=g620.t3
HiC_scaffold_1	GeneMark.hmm3	intron	17191471	17192132	.	+	1	ID=g620.t4.intron4;Parent=g620.t4
HiC_scaffold_1	AUGUSTUS	intron	17191471	17192132	1.0	+	.	ID=g620.t1.intron4;Parent=g620.t1
HiC_scaffold_1	AUGUSTUS	intron	17191471	17192132	1.0	+	.	ID=g620.t2.intron4;Parent=g620.t2
HiC_scaffold_1	AUGUSTUS	intron	17191471	17192132	1.0	+	.	ID=g620.t3.intron4;Parent=g620.t3
HiC_scaffold_1	AUGUSTUS	exon	17192133	17192182	.	+	.	ID=g620.t1.exon5;Parent=g620.t1
HiC_scaffold_1	AUGUSTUS	exon	17192133	17192182	.	+	.	ID=g620.t2.exon5;Parent=g620.t2
HiC_scaffold_1	AUGUSTUS	exon	17192133	17192182	.	+	.	ID=g620.t3.exon5;Parent=g620.t3
HiC_scaffold_1	GeneMark.hmm3	CDS	17192133	17192182	.	+	2	ID=g620.t4.CDS5;Parent=g620.t4
HiC_scaffold_1	GeneMark.hmm3	exon	17192133	17192182	.	+	2	ID=g620.t4.exon5;Parent=g620.t4
HiC_scaffold_1	AUGUSTUS	CDS	17192133	17192182	1.0	+	2	ID=g620.t1.CDS5;Parent=g620.t1
HiC_scaffold_1	AUGUSTUS	CDS	17192133	17192182	1.0	+	2	ID=g620.t2.CDS5;Parent=g620.t2
HiC_scaffold_1	AUGUSTUS	CDS	17192133	17192182	1.0	+	2	ID=g620.t3.CDS5;Parent=g620.t3
HiC_scaffold_1	GeneMark.hmm3	intron	17192183	17192327	.	+	0	ID=g620.t4.intron5;Parent=g620.t4
HiC_scaffold_1	AUGUSTUS	intron	17192183	17192327	1.0	+	.	ID=g620.t1.intron5;Parent=g620.t1
HiC_scaffold_1	AUGUSTUS	intron	17192183	17192327	1.0	+	.	ID=g620.t2.intron5;Parent=g620.t2
HiC_scaffold_1	AUGUSTUS	intron	17192183	17192327	1.0	+	.	ID=g620.t3.intron5;Parent=g620.t3
HiC_scaffold_1	AUGUSTUS	exon	17192328	17192459	.	+	.	ID=g620.t1.exon6;Parent=g620.t1
HiC_scaffold_1	AUGUSTUS	exon	17192328	17192459	.	+	.	ID=g620.t2.exon6;Parent=g620.t2
HiC_scaffold_1	AUGUSTUS	exon	17192328	17192459	.	+	.	ID=g620.t3.exon6;Parent=g620.t3
HiC_scaffold_1	GeneMark.hmm3	CDS	17192328	17192459	.	+	0	ID=g620.t4.CDS6;Parent=g620.t4
HiC_scaffold_1	GeneMark.hmm3	exon	17192328	17192459	.	+	0	ID=g620.t4.exon6;Parent=g620.t4
HiC_scaffold_1	AUGUSTUS	CDS	17192328	17192459	1.0	+	0	ID=g620.t1.CDS6;Parent=g620.t1
HiC_scaffold_1	AUGUSTUS	CDS	17192328	17192459	1.0	+	0	ID=g620.t2.CDS6;Parent=g620.t2
HiC_scaffold_1	AUGUSTUS	CDS	17192328	17192459	1.0	+	0	ID=g620.t3.CDS6;Parent=g620.t3
HiC_scaffold_1	GeneMark.hmm3	intron	17192460	17192690	.	+	0	ID=g620.t4.intron6;Parent=g620.t4
HiC_scaffold_1	AUGUSTUS	intron	17192460	17192690	1.0	+	.	ID=g620.t1.intron6;Parent=g620.t1
HiC_scaffold_1	AUGUSTUS	intron	17192460	17192690	1.0	+	.	ID=g620.t2.intron6;Parent=g620.t2
HiC_scaffold_1	AUGUSTUS	intron	17192460	17192690	1.0	+	.	ID=g620.t3.intron6;Parent=g620.t3
HiC_scaffold_1	AUGUSTUS	exon	17192691	17192771	.	+	.	ID=g620.t1.exon7;Parent=g620.t1
HiC_scaffold_1	AUGUSTUS	exon	17192691	17192771	.	+	.	ID=g620.t2.exon7;Parent=g620.t2
HiC_scaffold_1	AUGUSTUS	exon	17192691	17192771	.	+	.	ID=g620.t3.exon7;Parent=g620.t3
HiC_scaffold_1	GeneMark.hmm3	CDS	17192691	17192771	.	+	0	ID=g620.t4.CDS7;Parent=g620.t4
HiC_scaffold_1	GeneMark.hmm3	exon	17192691	17192771	.	+	0	ID=g620.t4.exon7;Parent=g620.t4
HiC_scaffold_1	AUGUSTUS	CDS	17192691	17192771	1.0	+	0	ID=g620.t1.CDS7;Parent=g620.t1
HiC_scaffold_1	AUGUSTUS	CDS	17192691	17192771	1.0	+	0	ID=g620.t2.CDS7;Parent=g620.t2
HiC_scaffold_1	AUGUSTUS	CDS	17192691	17192771	1.0	+	0	ID=g620.t3.CDS7;Parent=g620.t3
HiC_scaffold_1	GeneMark.hmm3	intron	17192772	17192861	.	+	0	ID=g620.t4.intron7;Parent=g620.t4
HiC_scaffold_1	AUGUSTUS	intron	17192772	17192861	1.0	+	.	ID=g620.t1.intron7;Parent=g620.t1
HiC_scaffold_1	AUGUSTUS	intron	17192772	17192861	1.0	+	.	ID=g620.t2.intron7;Parent=g620.t2
HiC_scaffold_1	AUGUSTUS	intron	17192772	17192861	1.0	+	.	ID=g620.t3.intron7;Parent=g620.t3
HiC_scaffold_1	AUGUSTUS	exon	17192862	17192993	.	+	.	ID=g620.t1.exon8;Parent=g620.t1
HiC_scaffold_1	AUGUSTUS	exon	17192862	17192993	.	+	.	ID=g620.t2.exon8;Parent=g620.t2
HiC_scaffold_1	AUGUSTUS	exon	17192862	17192993	.	+	.	ID=g620.t3.exon8;Parent=g620.t3
HiC_scaffold_1	GeneMark.hmm3	CDS	17192862	17192993	.	+	0	ID=g620.t4.CDS8;Parent=g620.t4
HiC_scaffold_1	GeneMark.hmm3	exon	17192862	17192993	.	+	0	ID=g620.t4.exon8;Parent=g620.t4
HiC_scaffold_1	AUGUSTUS	CDS	17192862	17192993	1.0	+	0	ID=g620.t1.CDS8;Parent=g620.t1
HiC_scaffold_1	AUGUSTUS	CDS	17192862	17192993	1.0	+	0	ID=g620.t2.CDS8;Parent=g620.t2
HiC_scaffold_1	AUGUSTUS	CDS	17192862	17192993	1.0	+	0	ID=g620.t3.CDS8;Parent=g620.t3
HiC_scaffold_1	GeneMark.hmm3	intron	17192994	17193085	.	+	0	ID=g620.t4.intron8;Parent=g620.t4
HiC_scaffold_1	AUGUSTUS	intron	17192994	17193085	1.0	+	.	ID=g620.t1.intron8;Parent=g620.t1
HiC_scaffold_1	AUGUSTUS	intron	17192994	17193085	1.0	+	.	ID=g620.t2.intron8;Parent=g620.t2
HiC_scaffold_1	AUGUSTUS	intron	17192994	17193085	1.0	+	.	ID=g620.t3.intron8;Parent=g620.t3
HiC_scaffold_1	AUGUSTUS	exon	17193086	17193133	.	+	.	ID=g620.t1.exon9;Parent=g620.t1
HiC_scaffold_1	AUGUSTUS	exon	17193086	17193133	.	+	.	ID=g620.t2.exon9;Parent=g620.t2
HiC_scaffold_1	AUGUSTUS	exon	17193086	17193133	.	+	.	ID=g620.t3.exon9;Parent=g620.t3
HiC_scaffold_1	GeneMark.hmm3	CDS	17193086	17193133	.	+	0	ID=g620.t4.CDS9;Parent=g620.t4
HiC_scaffold_1	GeneMark.hmm3	exon	17193086	17193133	.	+	0	ID=g620.t4.exon9;Parent=g620.t4
HiC_scaffold_1	AUGUSTUS	CDS	17193086	17193133	1.0	+	0	ID=g620.t1.CDS9;Parent=g620.t1
HiC_scaffold_1	AUGUSTUS	CDS	17193086	17193133	1.0	+	0	ID=g620.t2.CDS9;Parent=g620.t2
HiC_scaffold_1	AUGUSTUS	CDS	17193086	17193133	1.0	+	0	ID=g620.t3.CDS9;Parent=g620.t3
HiC_scaffold_1	GeneMark.hmm3	intron	17193134	17193569	.	+	0	ID=g620.t4.intron9;Parent=g620.t4
HiC_scaffold_1	AUGUSTUS	intron	17193134	17193569	1.0	+	.	ID=g620.t1.intron9;Parent=g620.t1
HiC_scaffold_1	AUGUSTUS	intron	17193134	17193569	1.0	+	.	ID=g620.t2.intron9;Parent=g620.t2
HiC_scaffold_1	AUGUSTUS	intron	17193134	17193569	1.0	+	.	ID=g620.t3.intron9;Parent=g620.t3
HiC_scaffold_1	AUGUSTUS	exon	17193570	17193626	.	+	.	ID=g620.t1.exon10;Parent=g620.t1
HiC_scaffold_1	AUGUSTUS	exon	17193570	17193626	.	+	.	ID=g620.t2.exon10;Parent=g620.t2
HiC_scaffold_1	AUGUSTUS	exon	17193570	17193626	.	+	.	ID=g620.t3.exon10;Parent=g620.t3
HiC_scaffold_1	GeneMark.hmm3	CDS	17193570	17193626	.	+	0	ID=g620.t4.CDS10;Parent=g620.t4
HiC_scaffold_1	GeneMark.hmm3	exon	17193570	17193626	.	+	0	ID=g620.t4.exon10;Parent=g620.t4
HiC_scaffold_1	AUGUSTUS	CDS	17193570	17193626	1.0	+	0	ID=g620.t1.CDS10;Parent=g620.t1
HiC_scaffold_1	AUGUSTUS	CDS	17193570	17193626	1.0	+	0	ID=g620.t2.CDS10;Parent=g620.t2
HiC_scaffold_1	AUGUSTUS	CDS	17193570	17193626	1.0	+	0	ID=g620.t3.CDS10;Parent=g620.t3
HiC_scaffold_1	GeneMark.hmm3	intron	17193627	17193756	.	+	0	ID=g620.t4.intron10;Parent=g620.t4
HiC_scaffold_1	AUGUSTUS	intron	17193627	17193756	1.0	+	.	ID=g620.t1.intron10;Parent=g620.t1
HiC_scaffold_1	AUGUSTUS	intron	17193627	17193756	1.0	+	.	ID=g620.t2.intron10;Parent=g620.t2
HiC_scaffold_1	AUGUSTUS	intron	17193627	17193756	1.0	+	.	ID=g620.t3.intron10;Parent=g620.t3
HiC_scaffold_1	AUGUSTUS	exon	17193757	17193815	.	+	.	ID=g620.t1.exon11;Parent=g620.t1
HiC_scaffold_1	AUGUSTUS	exon	17193757	17193815	.	+	.	ID=g620.t2.exon11;Parent=g620.t2
HiC_scaffold_1	AUGUSTUS	exon	17193757	17193815	.	+	.	ID=g620.t3.exon11;Parent=g620.t3
HiC_scaffold_1	GeneMark.hmm3	CDS	17193757	17193815	.	+	0	ID=g620.t4.CDS11;Parent=g620.t4
HiC_scaffold_1	GeneMark.hmm3	exon	17193757	17193815	.	+	0	ID=g620.t4.exon11;Parent=g620.t4
HiC_scaffold_1	AUGUSTUS	CDS	17193757	17193815	1.0	+	0	ID=g620.t1.CDS11;Parent=g620.t1
HiC_scaffold_1	AUGUSTUS	CDS	17193757	17193815	1.0	+	0	ID=g620.t2.CDS11;Parent=g620.t2
HiC_scaffold_1	AUGUSTUS	CDS	17193757	17193815	1.0	+	0	ID=g620.t3.CDS11;Parent=g620.t3
HiC_scaffold_1	GeneMark.hmm3	intron	17193816	17193931	.	+	2	ID=g620.t4.intron11;Parent=g620.t4
HiC_scaffold_1	AUGUSTUS	intron	17193816	17193931	1.0	+	.	ID=g620.t1.intron11;Parent=g620.t1
HiC_scaffold_1	AUGUSTUS	intron	17193816	17193931	1.0	+	.	ID=g620.t2.intron11;Parent=g620.t2
HiC_scaffold_1	AUGUSTUS	intron	17193816	17193931	1.0	+	.	ID=g620.t3.intron11;Parent=g620.t3
HiC_scaffold_1	AUGUSTUS	exon	17193932	17194011	.	+	.	ID=g620.t1.exon12;Parent=g620.t1
HiC_scaffold_1	AUGUSTUS	exon	17193932	17194011	.	+	.	ID=g620.t2.exon12;Parent=g620.t2
HiC_scaffold_1	AUGUSTUS	exon	17193932	17194011	.	+	.	ID=g620.t3.exon12;Parent=g620.t3
HiC_scaffold_1	GeneMark.hmm3	CDS	17193932	17194011	.	+	1	ID=g620.t4.CDS12;Parent=g620.t4
HiC_scaffold_1	GeneMark.hmm3	exon	17193932	17194011	.	+	1	ID=g620.t4.exon12;Parent=g620.t4
HiC_scaffold_1	AUGUSTUS	CDS	17193932	17194011	1.0	+	1	ID=g620.t1.CDS12;Parent=g620.t1
HiC_scaffold_1	AUGUSTUS	CDS	17193932	17194011	1.0	+	1	ID=g620.t2.CDS12;Parent=g620.t2
HiC_scaffold_1	AUGUSTUS	CDS	17193932	17194011	1.0	+	1	ID=g620.t3.CDS12;Parent=g620.t3
HiC_scaffold_1	GeneMark.hmm3	intron	17194012	17194129	.	+	1	ID=g620.t4.intron12;Parent=g620.t4
HiC_scaffold_1	AUGUSTUS	intron	17194012	17194129	1.0	+	.	ID=g620.t1.intron12;Parent=g620.t1
HiC_scaffold_1	AUGUSTUS	intron	17194012	17194129	1.0	+	.	ID=g620.t2.intron12;Parent=g620.t2
HiC_scaffold_1	AUGUSTUS	intron	17194012	17194129	1.0	+	.	ID=g620.t3.intron12;Parent=g620.t3
HiC_scaffold_1	AUGUSTUS	exon	17194130	17194244	.	+	.	ID=g620.t1.exon13;Parent=g620.t1
HiC_scaffold_1	AUGUSTUS	exon	17194130	17194244	.	+	.	ID=g620.t2.exon13;Parent=g620.t2
HiC_scaffold_1	AUGUSTUS	exon	17194130	17194244	.	+	.	ID=g620.t3.exon13;Parent=g620.t3
HiC_scaffold_1	GeneMark.hmm3	CDS	17194130	17194244	.	+	2	ID=g620.t4.CDS13;Parent=g620.t4
HiC_scaffold_1	GeneMark.hmm3	exon	17194130	17194244	.	+	2	ID=g620.t4.exon13;Parent=g620.t4
HiC_scaffold_1	AUGUSTUS	CDS	17194130	17194244	1.0	+	2	ID=g620.t1.CDS13;Parent=g620.t1
HiC_scaffold_1	AUGUSTUS	CDS	17194130	17194244	1.0	+	2	ID=g620.t2.CDS13;Parent=g620.t2
HiC_scaffold_1	AUGUSTUS	CDS	17194130	17194244	1.0	+	2	ID=g620.t3.CDS13;Parent=g620.t3
HiC_scaffold_1	GeneMark.hmm3	intron	17194245	17194335	.	+	2	ID=g620.t4.intron13;Parent=g620.t4
HiC_scaffold_1	AUGUSTUS	intron	17194245	17194335	1.0	+	.	ID=g620.t1.intron13;Parent=g620.t1
HiC_scaffold_1	AUGUSTUS	intron	17194245	17194335	1.0	+	.	ID=g620.t2.intron13;Parent=g620.t2
HiC_scaffold_1	AUGUSTUS	intron	17194245	17194335	1.0	+	.	ID=g620.t3.intron13;Parent=g620.t3
HiC_scaffold_1	AUGUSTUS	exon	17194336	17194393	.	+	.	ID=g620.t1.exon14;Parent=g620.t1
HiC_scaffold_1	AUGUSTUS	exon	17194336	17194393	.	+	.	ID=g620.t2.exon14;Parent=g620.t2
HiC_scaffold_1	AUGUSTUS	exon	17194336	17194393	.	+	.	ID=g620.t3.exon14;Parent=g620.t3
HiC_scaffold_1	AUGUSTUS	CDS	17194336	17194393	0.93	+	1	ID=g620.t3.CDS14;Parent=g620.t3
HiC_scaffold_1	AUGUSTUS	CDS	17194336	17194393	0.97	+	1	ID=g620.t2.CDS14;Parent=g620.t2
HiC_scaffold_1	AUGUSTUS	CDS	17194336	17194393	0.99	+	1	ID=g620.t1.CDS14;Parent=g620.t1
HiC_scaffold_1	GeneMark.hmm3	CDS	17194336	17194401	.	+	1	ID=g620.t4.CDS14;Parent=g620.t4
HiC_scaffold_1	GeneMark.hmm3	exon	17194336	17194401	.	+	1	ID=g620.t4.exon14;Parent=g620.t4
HiC_scaffold_1	AUGUSTUS	intron	17194394	17194784	0.93	+	.	ID=g620.t3.intron14;Parent=g620.t3
HiC_scaffold_1	AUGUSTUS	intron	17194394	17194784	0.97	+	.	ID=g620.t2.intron14;Parent=g620.t2
HiC_scaffold_1	AUGUSTUS	intron	17194394	17194784	0.99	+	.	ID=g620.t1.intron14;Parent=g620.t1
HiC_scaffold_1	GeneMark.hmm3	intron	17194402	17194463	.	+	2	ID=g620.t4.intron14;Parent=g620.t4
HiC_scaffold_1	GeneMark.hmm3	CDS	17194464	17194614	.	+	1	ID=g620.t4.CDS15;Parent=g620.t4
HiC_scaffold_1	GeneMark.hmm3	exon	17194464	17194614	.	+	1	ID=g620.t4.exon15;Parent=g620.t4
HiC_scaffold_1	GeneMark.hmm3	intron	17194615	17194784	.	+	0	ID=g620.t4.intron15;Parent=g620.t4
HiC_scaffold_1	AUGUSTUS	exon	17194785	17194926	.	+	.	ID=g620.t1.exon15;Parent=g620.t1
HiC_scaffold_1	AUGUSTUS	exon	17194785	17194926	.	+	.	ID=g620.t2.exon15;Parent=g620.t2
HiC_scaffold_1	AUGUSTUS	exon	17194785	17194926	.	+	.	ID=g620.t3.exon15;Parent=g620.t3
HiC_scaffold_1	GeneMark.hmm3	CDS	17194785	17194926	.	+	0	ID=g620.t4.CDS16;Parent=g620.t4
HiC_scaffold_1	GeneMark.hmm3	exon	17194785	17194926	.	+	0	ID=g620.t4.exon16;Parent=g620.t4
HiC_scaffold_1	AUGUSTUS	CDS	17194785	17194926	0.96	+	0	ID=g620.t3.CDS15;Parent=g620.t3
HiC_scaffold_1	AUGUSTUS	CDS	17194785	17194926	0.97	+	0	ID=g620.t2.CDS15;Parent=g620.t2
HiC_scaffold_1	AUGUSTUS	CDS	17194785	17194926	0.99	+	0	ID=g620.t1.CDS15;Parent=g620.t1
HiC_scaffold_1	GeneMark.hmm3	intron	17194927	17195169	.	+	1	ID=g620.t4.intron16;Parent=g620.t4
HiC_scaffold_1	AUGUSTUS	intron	17194927	17195169	1.0	+	.	ID=g620.t1.intron15;Parent=g620.t1
HiC_scaffold_1	AUGUSTUS	intron	17194927	17195169	1.0	+	.	ID=g620.t2.intron15;Parent=g620.t2
HiC_scaffold_1	AUGUSTUS	intron	17194927	17195169	1.0	+	.	ID=g620.t3.intron15;Parent=g620.t3
HiC_scaffold_1	AUGUSTUS	exon	17195170	17195481	.	+	.	ID=g620.t1.exon16;Parent=g620.t1
HiC_scaffold_1	AUGUSTUS	exon	17195170	17195481	.	+	.	ID=g620.t2.exon16;Parent=g620.t2
HiC_scaffold_1	AUGUSTUS	exon	17195170	17195481	.	+	.	ID=g620.t3.exon16;Parent=g620.t3
HiC_scaffold_1	GeneMark.hmm3	CDS	17195170	17195481	.	+	2	ID=g620.t4.CDS17;Parent=g620.t4
HiC_scaffold_1	GeneMark.hmm3	exon	17195170	17195481	.	+	2	ID=g620.t4.exon17;Parent=g620.t4
HiC_scaffold_1	AUGUSTUS	CDS	17195170	17195481	1.0	+	2	ID=g620.t1.CDS16;Parent=g620.t1
HiC_scaffold_1	AUGUSTUS	CDS	17195170	17195481	1.0	+	2	ID=g620.t2.CDS16;Parent=g620.t2
HiC_scaffold_1	AUGUSTUS	CDS	17195170	17195481	1.0	+	2	ID=g620.t3.CDS16;Parent=g620.t3
HiC_scaffold_1	GeneMark.hmm3	intron	17195482	17195584	.	+	1	ID=g620.t4.intron17;Parent=g620.t4
HiC_scaffold_1	AUGUSTUS	intron	17195482	17195584	1.0	+	.	ID=g620.t1.intron16;Parent=g620.t1
HiC_scaffold_1	AUGUSTUS	intron	17195482	17195584	1.0	+	.	ID=g620.t2.intron16;Parent=g620.t2
HiC_scaffold_1	AUGUSTUS	intron	17195482	17195584	1.0	+	.	ID=g620.t3.intron16;Parent=g620.t3
HiC_scaffold_1	AUGUSTUS	exon	17195585	17195739	.	+	.	ID=g620.t1.exon17;Parent=g620.t1
HiC_scaffold_1	AUGUSTUS	exon	17195585	17195739	.	+	.	ID=g620.t2.exon17;Parent=g620.t2
HiC_scaffold_1	AUGUSTUS	exon	17195585	17195739	.	+	.	ID=g620.t3.exon17;Parent=g620.t3
HiC_scaffold_1	GeneMark.hmm3	CDS	17195585	17195739	.	+	2	ID=g620.t4.CDS18;Parent=g620.t4
HiC_scaffold_1	GeneMark.hmm3	exon	17195585	17195739	.	+	2	ID=g620.t4.exon18;Parent=g620.t4
HiC_scaffold_1	AUGUSTUS	CDS	17195585	17195739	1.0	+	2	ID=g620.t1.CDS17;Parent=g620.t1
HiC_scaffold_1	AUGUSTUS	CDS	17195585	17195739	1.0	+	2	ID=g620.t2.CDS17;Parent=g620.t2
HiC_scaffold_1	AUGUSTUS	CDS	17195585	17195739	1.0	+	2	ID=g620.t3.CDS17;Parent=g620.t3
HiC_scaffold_1	GeneMark.hmm3	intron	17195740	17195835	.	+	0	ID=g620.t4.intron18;Parent=g620.t4
HiC_scaffold_1	AUGUSTUS	intron	17195740	17195835	1.0	+	.	ID=g620.t1.intron17;Parent=g620.t1
HiC_scaffold_1	AUGUSTUS	intron	17195740	17195835	1.0	+	.	ID=g620.t2.intron17;Parent=g620.t2
HiC_scaffold_1	AUGUSTUS	intron	17195740	17195835	1.0	+	.	ID=g620.t3.intron17;Parent=g620.t3
HiC_scaffold_1	AUGUSTUS	exon	17195836	17195987	.	+	.	ID=g620.t1.exon18;Parent=g620.t1
HiC_scaffold_1	AUGUSTUS	exon	17195836	17195987	.	+	.	ID=g620.t2.exon18;Parent=g620.t2
HiC_scaffold_1	AUGUSTUS	exon	17195836	17195987	.	+	.	ID=g620.t3.exon18;Parent=g620.t3
HiC_scaffold_1	GeneMark.hmm3	CDS	17195836	17195987	.	+	0	ID=g620.t4.CDS19;Parent=g620.t4
HiC_scaffold_1	GeneMark.hmm3	exon	17195836	17195987	.	+	0	ID=g620.t4.exon19;Parent=g620.t4
HiC_scaffold_1	AUGUSTUS	CDS	17195836	17195987	1.0	+	0	ID=g620.t1.CDS18;Parent=g620.t1
HiC_scaffold_1	AUGUSTUS	CDS	17195836	17195987	1.0	+	0	ID=g620.t2.CDS18;Parent=g620.t2
HiC_scaffold_1	AUGUSTUS	CDS	17195836	17195987	1.0	+	0	ID=g620.t3.CDS18;Parent=g620.t3
HiC_scaffold_1	GeneMark.hmm3	intron	17195988	17196073	.	+	2	ID=g620.t4.intron19;Parent=g620.t4
HiC_scaffold_1	AUGUSTUS	intron	17195988	17196073	1.0	+	.	ID=g620.t1.intron18;Parent=g620.t1
HiC_scaffold_1	AUGUSTUS	intron	17195988	17196073	1.0	+	.	ID=g620.t2.intron18;Parent=g620.t2
HiC_scaffold_1	AUGUSTUS	intron	17195988	17196073	1.0	+	.	ID=g620.t3.intron18;Parent=g620.t3
HiC_scaffold_1	AUGUSTUS	exon	17196074	17196253	.	+	.	ID=g620.t1.exon19;Parent=g620.t1
HiC_scaffold_1	AUGUSTUS	exon	17196074	17196253	.	+	.	ID=g620.t2.exon19;Parent=g620.t2
HiC_scaffold_1	AUGUSTUS	exon	17196074	17196253	.	+	.	ID=g620.t3.exon19;Parent=g620.t3
HiC_scaffold_1	GeneMark.hmm3	CDS	17196074	17196253	.	+	1	ID=g620.t4.CDS20;Parent=g620.t4
HiC_scaffold_1	GeneMark.hmm3	exon	17196074	17196253	.	+	1	ID=g620.t4.exon20;Parent=g620.t4
HiC_scaffold_1	AUGUSTUS	CDS	17196074	17196253	1.0	+	1	ID=g620.t1.CDS19;Parent=g620.t1
HiC_scaffold_1	AUGUSTUS	CDS	17196074	17196253	1.0	+	1	ID=g620.t2.CDS19;Parent=g620.t2
HiC_scaffold_1	AUGUSTUS	CDS	17196074	17196253	1.0	+	1	ID=g620.t3.CDS19;Parent=g620.t3
HiC_scaffold_1	GeneMark.hmm3	intron	17196254	17196340	.	+	2	ID=g620.t4.intron20;Parent=g620.t4
HiC_scaffold_1	AUGUSTUS	intron	17196254	17196340	1.0	+	.	ID=g620.t1.intron19;Parent=g620.t1
HiC_scaffold_1	AUGUSTUS	intron	17196254	17196340	1.0	+	.	ID=g620.t2.intron19;Parent=g620.t2
HiC_scaffold_1	AUGUSTUS	intron	17196254	17196340	1.0	+	.	ID=g620.t3.intron19;Parent=g620.t3
HiC_scaffold_1	AUGUSTUS	exon	17196341	17196749	.	+	.	ID=g620.t2.exon20;Parent=g620.t2
HiC_scaffold_1	AUGUSTUS	CDS	17196341	17196749	0.84	+	1	ID=g620.t2.CDS20;Parent=g620.t2
HiC_scaffold_1	AUGUSTUS	exon	17196341	17196994	.	+	.	ID=g620.t3.exon20;Parent=g620.t3
HiC_scaffold_1	AUGUSTUS	CDS	17196341	17196994	0.37	+	1	ID=g620.t3.CDS20;Parent=g620.t3
HiC_scaffold_1	AUGUSTUS	exon	17196341	17198123	.	+	.	ID=g620.t1.exon20;Parent=g620.t1
HiC_scaffold_1	GeneMark.hmm3	CDS	17196341	17198123	.	+	1	ID=g620.t4.CDS21;Parent=g620.t4
HiC_scaffold_1	GeneMark.hmm3	exon	17196341	17198123	.	+	1	ID=g620.t4.exon21;Parent=g620.t4
HiC_scaffold_1	AUGUSTUS	CDS	17196341	17198123	1.0	+	1	ID=g620.t1.CDS20;Parent=g620.t1
HiC_scaffold_1	AUGUSTUS	intron	17196750	17197424	0.84	+	.	ID=g620.t2.intron20;Parent=g620.t2
HiC_scaffold_1	AUGUSTUS	intron	17196995	17197603	0.37	+	.	ID=g620.t3.intron20;Parent=g620.t3
HiC_scaffold_1	AUGUSTUS	exon	17197425	17198123	.	+	.	ID=g620.t2.exon21;Parent=g620.t2
HiC_scaffold_1	AUGUSTUS	CDS	17197425	17198123	0.98	+	0	ID=g620.t2.CDS21;Parent=g620.t2
HiC_scaffold_1	AUGUSTUS	exon	17197604	17198123	.	+	.	ID=g620.t3.exon21;Parent=g620.t3
HiC_scaffold_1	AUGUSTUS	CDS	17197604	17198123	0.37	+	1	ID=g620.t3.CDS21;Parent=g620.t3
HiC_scaffold_1	GeneMark.hmm3	intron	17198124	17198203	.	+	0	ID=g620.t4.intron21;Parent=g620.t4
HiC_scaffold_1	AUGUSTUS	intron	17198124	17198203	1.0	+	.	ID=g620.t1.intron20;Parent=g620.t1
HiC_scaffold_1	AUGUSTUS	intron	17198124	17198203	1.0	+	.	ID=g620.t2.intron21;Parent=g620.t2
HiC_scaffold_1	AUGUSTUS	intron	17198124	17198203	1.0	+	.	ID=g620.t3.intron21;Parent=g620.t3
HiC_scaffold_1	AUGUSTUS	exon	17198204	17198388	.	+	.	ID=g620.t1.exon21;Parent=g620.t1
HiC_scaffold_1	AUGUSTUS	exon	17198204	17198388	.	+	.	ID=g620.t2.exon22;Parent=g620.t2
HiC_scaffold_1	AUGUSTUS	exon	17198204	17198388	.	+	.	ID=g620.t3.exon22;Parent=g620.t3
HiC_scaffold_1	GeneMark.hmm3	CDS	17198204	17198388	.	+	0	ID=g620.t4.CDS22;Parent=g620.t4
HiC_scaffold_1	GeneMark.hmm3	exon	17198204	17198388	.	+	0	ID=g620.t4.exon22;Parent=g620.t4
HiC_scaffold_1	AUGUSTUS	CDS	17198204	17198388	1.0	+	0	ID=g620.t1.CDS21;Parent=g620.t1
HiC_scaffold_1	AUGUSTUS	CDS	17198204	17198388	1.0	+	0	ID=g620.t2.CDS22;Parent=g620.t2
HiC_scaffold_1	AUGUSTUS	CDS	17198204	17198388	1.0	+	0	ID=g620.t3.CDS22;Parent=g620.t3
HiC_scaffold_1	GeneMark.hmm3	intron	17198389	17198485	.	+	2	ID=g620.t4.intron22;Parent=g620.t4
HiC_scaffold_1	AUGUSTUS	intron	17198389	17198485	1.0	+	.	ID=g620.t1.intron21;Parent=g620.t1
HiC_scaffold_1	AUGUSTUS	intron	17198389	17198485	1.0	+	.	ID=g620.t2.intron22;Parent=g620.t2
HiC_scaffold_1	AUGUSTUS	intron	17198389	17198485	1.0	+	.	ID=g620.t3.intron22;Parent=g620.t3
HiC_scaffold_1	AUGUSTUS	exon	17198486	17198590	.	+	.	ID=g620.t1.exon22;Parent=g620.t1
HiC_scaffold_1	AUGUSTUS	exon	17198486	17198590	.	+	.	ID=g620.t2.exon23;Parent=g620.t2
HiC_scaffold_1	AUGUSTUS	exon	17198486	17198590	.	+	.	ID=g620.t3.exon23;Parent=g620.t3
HiC_scaffold_1	GeneMark.hmm3	CDS	17198486	17198590	.	+	1	ID=g620.t4.CDS23;Parent=g620.t4
HiC_scaffold_1	GeneMark.hmm3	exon	17198486	17198590	.	+	1	ID=g620.t4.exon23;Parent=g620.t4
HiC_scaffold_1	AUGUSTUS	CDS	17198486	17198590	1.0	+	1	ID=g620.t1.CDS22;Parent=g620.t1
HiC_scaffold_1	AUGUSTUS	CDS	17198486	17198590	1.0	+	1	ID=g620.t2.CDS23;Parent=g620.t2
HiC_scaffold_1	AUGUSTUS	CDS	17198486	17198590	1.0	+	1	ID=g620.t3.CDS23;Parent=g620.t3
HiC_scaffold_1	GeneMark.hmm3	intron	17198591	17198669	.	+	2	ID=g620.t4.intron23;Parent=g620.t4
HiC_scaffold_1	AUGUSTUS	intron	17198591	17198669	1.0	+	.	ID=g620.t1.intron22;Parent=g620.t1
HiC_scaffold_1	AUGUSTUS	intron	17198591	17198669	1.0	+	.	ID=g620.t2.intron23;Parent=g620.t2
HiC_scaffold_1	AUGUSTUS	intron	17198591	17198669	1.0	+	.	ID=g620.t3.intron23;Parent=g620.t3
HiC_scaffold_1	AUGUSTUS	exon	17198670	17198808	.	+	.	ID=g620.t1.exon23;Parent=g620.t1
HiC_scaffold_1	AUGUSTUS	exon	17198670	17198808	.	+	.	ID=g620.t2.exon24;Parent=g620.t2
HiC_scaffold_1	AUGUSTUS	exon	17198670	17198808	.	+	.	ID=g620.t3.exon24;Parent=g620.t3
HiC_scaffold_1	GeneMark.hmm3	CDS	17198670	17198808	.	+	1	ID=g620.t4.CDS24;Parent=g620.t4
HiC_scaffold_1	GeneMark.hmm3	exon	17198670	17198808	.	+	1	ID=g620.t4.exon24;Parent=g620.t4
HiC_scaffold_1	AUGUSTUS	CDS	17198670	17198808	1.0	+	1	ID=g620.t1.CDS23;Parent=g620.t1
HiC_scaffold_1	AUGUSTUS	CDS	17198670	17198808	1.0	+	1	ID=g620.t2.CDS24;Parent=g620.t2
HiC_scaffold_1	AUGUSTUS	CDS	17198670	17198808	1.0	+	1	ID=g620.t3.CDS24;Parent=g620.t3
HiC_scaffold_1	GeneMark.hmm3	intron	17198809	17198914	.	+	0	ID=g620.t4.intron24;Parent=g620.t4
HiC_scaffold_1	AUGUSTUS	intron	17198809	17198914	1.0	+	.	ID=g620.t1.intron23;Parent=g620.t1
HiC_scaffold_1	AUGUSTUS	intron	17198809	17198914	1.0	+	.	ID=g620.t2.intron24;Parent=g620.t2
HiC_scaffold_1	AUGUSTUS	intron	17198809	17198914	1.0	+	.	ID=g620.t3.intron24;Parent=g620.t3
HiC_scaffold_1	AUGUSTUS	exon	17198915	17199028	.	+	.	ID=g620.t1.exon24;Parent=g620.t1
HiC_scaffold_1	AUGUSTUS	exon	17198915	17199028	.	+	.	ID=g620.t2.exon25;Parent=g620.t2
HiC_scaffold_1	AUGUSTUS	exon	17198915	17199028	.	+	.	ID=g620.t3.exon25;Parent=g620.t3
HiC_scaffold_1	GeneMark.hmm3	CDS	17198915	17199028	.	+	0	ID=g620.t4.CDS25;Parent=g620.t4
HiC_scaffold_1	GeneMark.hmm3	exon	17198915	17199028	.	+	0	ID=g620.t4.exon25;Parent=g620.t4
HiC_scaffold_1	AUGUSTUS	CDS	17198915	17199028	1.0	+	0	ID=g620.t1.CDS24;Parent=g620.t1
HiC_scaffold_1	AUGUSTUS	CDS	17198915	17199028	1.0	+	0	ID=g620.t2.CDS25;Parent=g620.t2
HiC_scaffold_1	AUGUSTUS	CDS	17198915	17199028	1.0	+	0	ID=g620.t3.CDS25;Parent=g620.t3
HiC_scaffold_1	GeneMark.hmm3	intron	17199029	17199105	.	+	0	ID=g620.t4.intron25;Parent=g620.t4
HiC_scaffold_1	AUGUSTUS	intron	17199029	17199105	1.0	+	.	ID=g620.t1.intron24;Parent=g620.t1
HiC_scaffold_1	AUGUSTUS	intron	17199029	17199105	1.0	+	.	ID=g620.t2.intron25;Parent=g620.t2
HiC_scaffold_1	AUGUSTUS	intron	17199029	17199105	1.0	+	.	ID=g620.t3.intron25;Parent=g620.t3
HiC_scaffold_1	AUGUSTUS	exon	17199106	17199585	.	+	.	ID=g620.t1.exon25;Parent=g620.t1
HiC_scaffold_1	AUGUSTUS	exon	17199106	17199585	.	+	.	ID=g620.t2.exon26;Parent=g620.t2
HiC_scaffold_1	AUGUSTUS	exon	17199106	17199585	.	+	.	ID=g620.t3.exon26;Parent=g620.t3
HiC_scaffold_1	GeneMark.hmm3	CDS	17199106	17199585	.	+	0	ID=g620.t4.CDS26;Parent=g620.t4
HiC_scaffold_1	GeneMark.hmm3	exon	17199106	17199585	.	+	0	ID=g620.t4.exon26;Parent=g620.t4
HiC_scaffold_1	AUGUSTUS	CDS	17199106	17199585	1.0	+	0	ID=g620.t1.CDS25;Parent=g620.t1
HiC_scaffold_1	AUGUSTUS	CDS	17199106	17199585	1.0	+	0	ID=g620.t2.CDS26;Parent=g620.t2
HiC_scaffold_1	AUGUSTUS	CDS	17199106	17199585	1.0	+	0	ID=g620.t3.CDS26;Parent=g620.t3
HiC_scaffold_1	AUGUSTUS	stop_codon	17199583	17199585	.	+	0	ID=g620.t1.stop1;Parent=g620.t1
HiC_scaffold_1	AUGUSTUS	stop_codon	17199583	17199585	.	+	0	ID=g620.t2.stop1;Parent=g620.t2
HiC_scaffold_1	AUGUSTUS	stop_codon	17199583	17199585	.	+	0	ID=g620.t3.stop1;Parent=g620.t3
HiC_scaffold_1	GeneMark.hmm3	stop_codon	17199583	17199585	.	+	0	ID=g620.t4.stop1;Parent=g620.t4
HiC_scaffold_1	AUGUSTUS	stop_codon	17200216	17200218	.	-	0	ID=g621.t1.stop1;Parent=g621.t1
HiC_scaffold_1	AUGUSTUS	exon	17200216	17200461	.	-	.	ID=g621.t1.exon1;Parent=g621.t1
HiC_scaffold_1	AUGUSTUS	CDS	17200216	17200461	1.0	-	0	ID=g621.t1.CDS1;Parent=g621.t1
HiC_scaffold_1	AUGUSTUS	gene	17200216	17234465	.	-	.	ID=g621
HiC_scaffold_1	AUGUSTUS	mRNA	17200216	17234465	1.0	-	.	ID=g621.t1;Parent=g621;em_target=9668.ENSMPUP00000014908;em_score=2917.9;em_evalue=0.0;em_tcov=.;em_OGs=KOG1933@1|root,KOG1933@2759|Eukaryota,38GNM@33154|Opisthokonta,3BBGR@33208|Metazoa,3CVKR@33213|Bilateria,489CJ@7711|Chordata,495IR@7742|Vertebrata,3JEMQ@40674|Mammalia,3EKYS@33554|Carnivora;em_COG_cat=I;em_desc=Sterol regulatory element-binding protein cleavage-activating;em_max_annot_lvl=33208|Metazoa;em_Preferred_name=SCAP;em_GOs=GO:0000139,GO:0001666,GO:0003674,GO:0005488,GO:0005496,GO:0005515,GO:0005575,GO:0005622,GO:0005623,GO:0005737,GO:0005783,GO:0005789,GO:0005794,GO:0005798,GO:0006066,GO:0006355,GO:0006357,GO:0006508,GO:0006606,GO:0006629,GO:0006807,GO:0006810,GO:0006886,GO:0006888,GO:0006900,GO:0006913,GO:0006950,GO:0006984,GO:0006991,GO:0006996,GO:0007154,GO:0007165,GO:0007568,GO:0008022,GO:0008104,GO:0008150,GO:0008152,GO:0008202,GO:0008203,GO:0008289,GO:0009628,GO:0009719,GO:0009725,GO:0009889,GO:0009890,GO:0009891,GO:0009892,GO:0009893,GO:0009987,GO:0010033,GO:0010243,GO:0010467,GO:0010468,GO:0010556,GO:0010557,GO:0010565,GO:0010604,GO:0010628,GO:0010869,GO:0010870,GO:0010894,GO:0012505,GO:0012506,GO:0012507,GO:0014070,GO:0015031,GO:0015485,GO:0015833,GO:0016020,GO:0016021,GO:0016043,GO:0016050,GO:0016125,GO:0016192,GO:0016485,GO:0017038,GO:0019216,GO:0019217,GO:0019218,GO:0019219,GO:0019222,GO:0019538,GO:0022607,GO:0023052,GO:0030133,GO:0030134,GO:0030135,GO:0030176,GO:0030658,GO:0030659,GO:0030660,GO:0030662,GO:0031090,GO:0031224,GO:0031227,GO:0031323,GO:0031325,GO:0031326,GO:0031328,GO:0031410,GO:0031982,GO:0031984,GO:0032502,GO:0032868,GO:0032933,GO:0032934,GO:0032937,GO:0032991,GO:0033036,GO:0033365,GO:0033554,GO:0033993,GO:0034504,GO:0034613,GO:0034622,GO:0035103,GO:0035459,GO:0036094,GO:0036293,GO:0036314,GO:0036315,GO:0042175,GO:0042221,GO:0042304,GO:0042886,GO:0043170,GO:0043178,GO:0043226,GO:0043227,GO:0043229,GO:0043231,GO:0043434,GO:0043933,GO:0044085,GO:0044237,GO:0044238,GO:0044260,GO:0044267,GO:0044281,GO:0044422,GO:0044424,GO:0044425,GO:0044431,GO:0044432,GO:0044433,GO:0044444,GO:0044446,GO:0044464,GO:0044877,GO:0045184,GO:0045540,GO:0045541,GO:0045714,GO:0045716,GO:0045833,GO:0045893,GO:0045935,GO:0045939,GO:0045944,GO:0046890,GO:0046907,GO:0048193,GO:0048194,GO:0048518,GO:0048519,GO:0048522,GO:0050789,GO:0050794,GO:0050810,GO:0050896,GO:0051055,GO:0051082,GO:0051169,GO:0051170,GO:0051171,GO:0051173,GO:0051179,GO:0051234,GO:0051246,GO:0051247,GO:0051252,GO:0051254,GO:0051604,GO:0051641,GO:0051649,GO:0051668,GO:0051716,GO:0060255,GO:0061024,GO:0062012,GO:0062014,GO:0065003,GO:0065007,GO:0070482,GO:0070727,GO:0070887,GO:0071310,GO:0071396,GO:0071407,GO:0071501,GO:0071702,GO:0071704,GO:0071705,GO:0071840,GO:0072594,GO:0080090,GO:0090110,GO:0090114,GO:0090181,GO:0090206,GO:0097159,GO:0097708,GO:0098588,GO:0098791,GO:0098796,GO:0098805,GO:0098827,GO:0106118,GO:0106119,GO:1901360,GO:1901564,GO:1901615,GO:1901652,GO:1901698,GO:1901700,GO:1901701,GO:1902652,GO:1902680,GO:1902930,GO:1902931,GO:1903506,GO:1903508,GO:2000112,GO:2001141;em_PFAMs=Sterol-sensing,WD40
HiC_scaffold_1	AUGUSTUS	intron	17200462	17200543	1.0	-	.	ID=g621.t1.intron1;Parent=g621.t1
HiC_scaffold_1	AUGUSTUS	exon	17200544	17200750	.	-	.	ID=g621.t1.exon2;Parent=g621.t1
HiC_scaffold_1	AUGUSTUS	CDS	17200544	17200750	1.0	-	0	ID=g621.t1.CDS2;Parent=g621.t1
HiC_scaffold_1	AUGUSTUS	intron	17200751	17200935	1.0	-	.	ID=g621.t1.intron2;Parent=g621.t1
HiC_scaffold_1	AUGUSTUS	exon	17200936	17201016	.	-	.	ID=g621.t1.exon3;Parent=g621.t1
HiC_scaffold_1	AUGUSTUS	CDS	17200936	17201016	1.0	-	0	ID=g621.t1.CDS3;Parent=g621.t1
HiC_scaffold_1	AUGUSTUS	intron	17201017	17201176	1.0	-	.	ID=g621.t1.intron3;Parent=g621.t1
HiC_scaffold_1	AUGUSTUS	exon	17201177	17201343	.	-	.	ID=g621.t1.exon4;Parent=g621.t1
HiC_scaffold_1	AUGUSTUS	CDS	17201177	17201343	1.0	-	2	ID=g621.t1.CDS4;Parent=g621.t1
HiC_scaffold_1	AUGUSTUS	intron	17201344	17201459	1.0	-	.	ID=g621.t1.intron4;Parent=g621.t1
HiC_scaffold_1	AUGUSTUS	exon	17201460	17201542	.	-	.	ID=g621.t1.exon5;Parent=g621.t1
HiC_scaffold_1	AUGUSTUS	CDS	17201460	17201542	1.0	-	1	ID=g621.t1.CDS5;Parent=g621.t1
HiC_scaffold_1	AUGUSTUS	intron	17201543	17202438	1.0	-	.	ID=g621.t1.intron5;Parent=g621.t1
HiC_scaffold_1	AUGUSTUS	exon	17202439	17202524	.	-	.	ID=g621.t1.exon6;Parent=g621.t1
HiC_scaffold_1	AUGUSTUS	CDS	17202439	17202524	1.0	-	0	ID=g621.t1.CDS6;Parent=g621.t1
HiC_scaffold_1	AUGUSTUS	intron	17202525	17202619	1.0	-	.	ID=g621.t1.intron6;Parent=g621.t1
HiC_scaffold_1	AUGUSTUS	exon	17202620	17203142	.	-	.	ID=g621.t1.exon7;Parent=g621.t1
HiC_scaffold_1	AUGUSTUS	CDS	17202620	17203142	1.0	-	1	ID=g621.t1.CDS7;Parent=g621.t1
HiC_scaffold_1	AUGUSTUS	intron	17203143	17203291	1.0	-	.	ID=g621.t1.intron7;Parent=g621.t1
HiC_scaffold_1	AUGUSTUS	exon	17203292	17203407	.	-	.	ID=g621.t1.exon8;Parent=g621.t1
HiC_scaffold_1	AUGUSTUS	CDS	17203292	17203407	1.0	-	0	ID=g621.t1.CDS8;Parent=g621.t1
HiC_scaffold_1	AUGUSTUS	intron	17203408	17203495	1.0	-	.	ID=g621.t1.intron8;Parent=g621.t1
HiC_scaffold_1	AUGUSTUS	exon	17203496	17203697	.	-	.	ID=g621.t1.exon9;Parent=g621.t1
HiC_scaffold_1	AUGUSTUS	CDS	17203496	17203697	1.0	-	1	ID=g621.t1.CDS9;Parent=g621.t1
HiC_scaffold_1	AUGUSTUS	intron	17203698	17203775	1.0	-	.	ID=g621.t1.intron9;Parent=g621.t1
HiC_scaffold_1	AUGUSTUS	exon	17203776	17203964	.	-	.	ID=g621.t1.exon10;Parent=g621.t1
HiC_scaffold_1	AUGUSTUS	CDS	17203776	17203964	1.0	-	1	ID=g621.t1.CDS10;Parent=g621.t1
HiC_scaffold_1	AUGUSTUS	intron	17203965	17204463	1.0	-	.	ID=g621.t1.intron10;Parent=g621.t1
HiC_scaffold_1	AUGUSTUS	exon	17204464	17204840	.	-	.	ID=g621.t1.exon11;Parent=g621.t1
HiC_scaffold_1	AUGUSTUS	CDS	17204464	17204840	1.0	-	0	ID=g621.t1.CDS11;Parent=g621.t1
HiC_scaffold_1	AUGUSTUS	intron	17204841	17205642	1.0	-	.	ID=g621.t1.intron11;Parent=g621.t1
HiC_scaffold_1	AUGUSTUS	exon	17205643	17205861	.	-	.	ID=g621.t1.exon12;Parent=g621.t1
HiC_scaffold_1	AUGUSTUS	CDS	17205643	17205861	1.0	-	0	ID=g621.t1.CDS12;Parent=g621.t1
HiC_scaffold_1	AUGUSTUS	intron	17205862	17205999	1.0	-	.	ID=g621.t1.intron12;Parent=g621.t1
HiC_scaffold_1	AUGUSTUS	exon	17206000	17206098	.	-	.	ID=g621.t1.exon13;Parent=g621.t1
HiC_scaffold_1	AUGUSTUS	CDS	17206000	17206098	1.0	-	0	ID=g621.t1.CDS13;Parent=g621.t1
HiC_scaffold_1	AUGUSTUS	intron	17206099	17207289	1.0	-	.	ID=g621.t1.intron13;Parent=g621.t1
HiC_scaffold_1	AUGUSTUS	exon	17207290	17207384	.	-	.	ID=g621.t1.exon14;Parent=g621.t1
HiC_scaffold_1	AUGUSTUS	CDS	17207290	17207384	1.0	-	2	ID=g621.t1.CDS14;Parent=g621.t1
HiC_scaffold_1	AUGUSTUS	intron	17207385	17208464	1.0	-	.	ID=g621.t1.intron14;Parent=g621.t1
HiC_scaffold_1	AUGUSTUS	exon	17208465	17208577	.	-	.	ID=g621.t1.exon15;Parent=g621.t1
HiC_scaffold_1	AUGUSTUS	CDS	17208465	17208577	1.0	-	1	ID=g621.t1.CDS15;Parent=g621.t1
HiC_scaffold_1	AUGUSTUS	intron	17208578	17210046	1.0	-	.	ID=g621.t1.intron15;Parent=g621.t1
HiC_scaffold_1	AUGUSTUS	exon	17210047	17210173	.	-	.	ID=g621.t1.exon16;Parent=g621.t1
HiC_scaffold_1	AUGUSTUS	CDS	17210047	17210173	1.0	-	2	ID=g621.t1.CDS16;Parent=g621.t1
HiC_scaffold_1	AUGUSTUS	intron	17210174	17210574	1.0	-	.	ID=g621.t1.intron16;Parent=g621.t1
HiC_scaffold_1	AUGUSTUS	exon	17210575	17210747	.	-	.	ID=g621.t1.exon17;Parent=g621.t1
HiC_scaffold_1	AUGUSTUS	CDS	17210575	17210747	1.0	-	1	ID=g621.t1.CDS17;Parent=g621.t1
HiC_scaffold_1	AUGUSTUS	intron	17210748	17211436	1.0	-	.	ID=g621.t1.intron17;Parent=g621.t1
HiC_scaffold_1	AUGUSTUS	exon	17211437	17211542	.	-	.	ID=g621.t1.exon18;Parent=g621.t1
HiC_scaffold_1	AUGUSTUS	CDS	17211437	17211542	1.0	-	2	ID=g621.t1.CDS18;Parent=g621.t1
HiC_scaffold_1	AUGUSTUS	intron	17211543	17211709	1.0	-	.	ID=g621.t1.intron18;Parent=g621.t1
HiC_scaffold_1	AUGUSTUS	exon	17211710	17211930	.	-	.	ID=g621.t1.exon19;Parent=g621.t1
HiC_scaffold_1	AUGUSTUS	CDS	17211710	17211930	1.0	-	1	ID=g621.t1.CDS19;Parent=g621.t1
HiC_scaffold_1	AUGUSTUS	intron	17211931	17212717	1.0	-	.	ID=g621.t1.intron19;Parent=g621.t1
HiC_scaffold_1	AUGUSTUS	exon	17212718	17212875	.	-	.	ID=g621.t1.exon20;Parent=g621.t1
HiC_scaffold_1	AUGUSTUS	CDS	17212718	17212875	1.0	-	0	ID=g621.t1.CDS20;Parent=g621.t1
HiC_scaffold_1	AUGUSTUS	intron	17212876	17222107	1.0	-	.	ID=g621.t1.intron20;Parent=g621.t1
HiC_scaffold_1	AUGUSTUS	exon	17222108	17222237	.	-	.	ID=g621.t1.exon21;Parent=g621.t1
HiC_scaffold_1	AUGUSTUS	CDS	17222108	17222237	1.0	-	1	ID=g621.t1.CDS21;Parent=g621.t1
HiC_scaffold_1	AUGUSTUS	intron	17222238	17234343	1.0	-	.	ID=g621.t1.intron21;Parent=g621.t1
HiC_scaffold_1	AUGUSTUS	exon	17234344	17234465	.	-	.	ID=g621.t1.exon22;Parent=g621.t1
HiC_scaffold_1	AUGUSTUS	CDS	17234344	17234465	1.0	-	0	ID=g621.t1.CDS22;Parent=g621.t1
HiC_scaffold_1	AUGUSTUS	start_codon	17234463	17234465	.	-	0	ID=g621.t1.start1;Parent=g621.t1
HiC_scaffold_1	AUGUSTUS	stop_codon	17281926	17281928	.	-	0	ID=g622.t1.stop1;Parent=g622.t1
HiC_scaffold_1	AUGUSTUS	exon	17281926	17282054	.	-	.	ID=g622.t1.exon1;Parent=g622.t1
HiC_scaffold_1	AUGUSTUS	CDS	17281926	17282054	1.0	-	0	ID=g622.t1.CDS1;Parent=g622.t1
HiC_scaffold_1	AUGUSTUS	gene	17281926	17292358	.	-	.	ID=g622
HiC_scaffold_1	AUGUSTUS	mRNA	17281926	17292358	1.0	-	.	ID=g622.t1;Parent=g622;em_target=9668.ENSMPUP00000014907;em_score=590.5;em_evalue=1.2e-180;em_tcov=.;em_OGs=KOG4723@1|root,KOG4723@2759|Eukaryota,39VHW@33154|Opisthokonta,3BFWE@33208|Metazoa,3D0Y8@33213|Bilateria,4883U@7711|Chordata,4969G@7742|Vertebrata,3J1HM@40674|Mammalia,3EMYK@33554|Carnivora;em_COG_cat=S;em_desc=Elongator acetyltransferase complex subunit 6;em_max_annot_lvl=33208|Metazoa;em_Preferred_name=ELP6;em_PFAMs=ELP6;em_GOs=GO:0005575,GO:0005622,GO:0005623,GO:0005634,GO:0005737,GO:0005829,GO:0008150,GO:0030334,GO:0030335,GO:0032879,GO:0032991,GO:0033588,GO:0040012,GO:0040017,GO:0043226,GO:0043227,GO:0043229,GO:0043231,GO:0044424,GO:0044444,GO:0044464,GO:0048518,GO:0048522,GO:0050789,GO:0050794,GO:0051270,GO:0051272,GO:0065007,GO:2000145,GO:2000147
HiC_scaffold_1	AUGUSTUS	intron	17282055	17283168	1.0	-	.	ID=g622.t1.intron1;Parent=g622.t1
HiC_scaffold_1	AUGUSTUS	exon	17283169	17283315	.	-	.	ID=g622.t1.exon2;Parent=g622.t1
HiC_scaffold_1	AUGUSTUS	CDS	17283169	17283315	1.0	-	0	ID=g622.t1.CDS2;Parent=g622.t1
HiC_scaffold_1	AUGUSTUS	intron	17283316	17285043	1.0	-	.	ID=g622.t1.intron2;Parent=g622.t1
HiC_scaffold_1	AUGUSTUS	exon	17285044	17285245	.	-	.	ID=g622.t1.exon3;Parent=g622.t1
HiC_scaffold_1	AUGUSTUS	CDS	17285044	17285245	1.0	-	1	ID=g622.t1.CDS3;Parent=g622.t1
HiC_scaffold_1	AUGUSTUS	intron	17285246	17286859	1.0	-	.	ID=g622.t1.intron3;Parent=g622.t1
HiC_scaffold_1	AUGUSTUS	exon	17286860	17286978	.	-	.	ID=g622.t1.exon4;Parent=g622.t1
HiC_scaffold_1	AUGUSTUS	CDS	17286860	17286978	1.0	-	0	ID=g622.t1.CDS4;Parent=g622.t1
HiC_scaffold_1	AUGUSTUS	intron	17286979	17289238	1.0	-	.	ID=g622.t1.intron4;Parent=g622.t1
HiC_scaffold_1	AUGUSTUS	exon	17289239	17289309	.	-	.	ID=g622.t1.exon5;Parent=g622.t1
HiC_scaffold_1	AUGUSTUS	CDS	17289239	17289309	1.0	-	2	ID=g622.t1.CDS5;Parent=g622.t1
HiC_scaffold_1	AUGUSTUS	intron	17289310	17290705	1.0	-	.	ID=g622.t1.intron5;Parent=g622.t1
HiC_scaffold_1	AUGUSTUS	exon	17290706	17290784	.	-	.	ID=g622.t1.exon6;Parent=g622.t1
HiC_scaffold_1	AUGUSTUS	CDS	17290706	17290784	1.0	-	0	ID=g622.t1.CDS6;Parent=g622.t1
HiC_scaffold_1	AUGUSTUS	intron	17290785	17292304	1.0	-	.	ID=g622.t1.intron6;Parent=g622.t1
HiC_scaffold_1	AUGUSTUS	exon	17292305	17292358	.	-	.	ID=g622.t1.exon7;Parent=g622.t1
HiC_scaffold_1	AUGUSTUS	CDS	17292305	17292358	1.0	-	0	ID=g622.t1.CDS7;Parent=g622.t1
HiC_scaffold_1	AUGUSTUS	start_codon	17292356	17292358	.	-	0	ID=g622.t1.start1;Parent=g622.t1
HiC_scaffold_1	gmst	stop_codon	17318980	17318982	161.304497	-	0	ID=g623.t2.stop1;Parent=g623.t2
HiC_scaffold_1	gmst	CDS	17318980	17318983	161.304497	-	1	ID=g623.t2.CDS1;Parent=g623.t2
HiC_scaffold_1	gmst	exon	17318980	17318983	161.304497	-	1	ID=g623.t2.exon1;Parent=g623.t2
HiC_scaffold_1	AUGUSTUS	gene	17318980	17345220	.	-	.	ID=g623
HiC_scaffold_1	gmst	mRNA	17318980	17345220	.	-	.	ID=g623.t2;Parent=g623;em_target=9707.XP_004399235.1;em_score=1085.9;em_evalue=0.0;em_tcov=.;em_OGs=28R39@1|root,2QXSB@2759|Eukaryota,39S3R@33154|Opisthokonta,3BDI8@33208|Metazoa,3CYZD@33213|Bilateria,482QC@7711|Chordata,491NJ@7742|Vertebrata,3JAV4@40674|Mammalia,3EPAU@33554|Carnivora;em_COG_cat=S;em_desc=Chondroitin sulfate proteoglycan 5;em_max_annot_lvl=33208|Metazoa;em_Preferred_name=CSPG5;em_KEGG_ko=ko:K08116;em_BRITE=ko00000,ko00535;em_PFAMs=Chon_Sulph_att,Neural_ProG_Cyt;em_GOs=GO:0000323,GO:0003674,GO:0005102,GO:0005488,GO:0005515,GO:0005575,GO:0005576,GO:0005622,GO:0005623,GO:0005737,GO:0005764,GO:0005773,GO:0005775,GO:0005794,GO:0005796,GO:0005798,GO:0005886,GO:0005887,GO:0006022,GO:0006023,GO:0006024,GO:0006026,GO:0006027,GO:0006029,GO:0006082,GO:0006790,GO:0006807,GO:0006810,GO:0006950,GO:0007275,GO:0007399,GO:0008083,GO:0008150,GO:0008152,GO:0009056,GO:0009057,GO:0009058,GO:0009059,GO:0009100,GO:0009101,GO:0009611,GO:0009966,GO:0009987,GO:0010469,GO:0010646,GO:0012505,GO:0016020,GO:0016021,GO:0016043,GO:0016053,GO:0017144,GO:0019538,GO:0019752,GO:0022008,GO:0023051,GO:0030030,GO:0030154,GO:0030166,GO:0030182,GO:0030203,GO:0030204,GO:0030205,GO:0030206,GO:0030207,GO:0030208,GO:0030545,GO:0030660,GO:0031090,GO:0031099,GO:0031102,GO:0031103,GO:0031175,GO:0031224,GO:0031226,GO:0031410,GO:0031974,GO:0031982,GO:0032501,GO:0032502,GO:0032787,GO:0033554,GO:0034645,GO:0043170,GO:0043202,GO:0043226,GO:0043227,GO:0043229,GO:0043231,GO:0043233,GO:0043436,GO:0044237,GO:0044238,GO:0044248,GO:0044249,GO:0044260,GO:0044272,GO:0044273,GO:0044281,GO:0044283,GO:0044422,GO:0044424,GO:0044425,GO:0044431,GO:0044433,GO:0044437,GO:0044444,GO:0044446,GO:0044459,GO:0044464,GO:0046394,GO:0046907,GO:0048018,GO:0048468,GO:0048583,GO:0048666,GO:0048678,GO:0048699,GO:0048731,GO:0048856,GO:0048869,GO:0050650,GO:0050651,GO:0050654,GO:0050655,GO:0050789,GO:0050794,GO:0050804,GO:0050896,GO:0051179,GO:0051234,GO:0051641,GO:0051649,GO:0051716,GO:0061564,GO:0065007,GO:0065009,GO:0070013,GO:0071704,GO:0071840,GO:0071944,GO:0072330,GO:0097708,GO:0098588,GO:0098772,GO:0098805,GO:0099177,GO:0120036,GO:1901135,GO:1901136,GO:1901137,GO:1901564,GO:1901565,GO:1901566,GO:1901575,GO:1901576,GO:1903510
HiC_scaffold_1	gmst	intron	17318984	17328205	161.304497	-	0	ID=g623.t2.intron1;Parent=g623.t2
HiC_scaffold_1	gmst	CDS	17328206	17328300	161.304497	-	0	ID=g623.t2.CDS2;Parent=g623.t2
HiC_scaffold_1	gmst	exon	17328206	17328300	161.304497	-	0	ID=g623.t2.exon2;Parent=g623.t2
HiC_scaffold_1	gmst	intron	17328301	17338482	161.304497	-	0	ID=g623.t2.intron2;Parent=g623.t2
HiC_scaffold_1	AUGUSTUS	stop_codon	17333217	17333219	.	-	0	ID=g623.t1.stop1;Parent=g623.t1
HiC_scaffold_1	AUGUSTUS	exon	17333217	17333378	.	-	.	ID=g623.t1.exon1;Parent=g623.t1
HiC_scaffold_1	AUGUSTUS	CDS	17333217	17333378	0.99	-	0	ID=g623.t1.CDS1;Parent=g623.t1
HiC_scaffold_1	AUGUSTUS	mRNA	17333217	17345220	0.99	-	.	ID=g623.t1;Parent=g623;em_target=9707.XP_004399235.1;em_score=1203.6;em_evalue=0.0;em_tcov=.;em_OGs=28R39@1|root,2QXSB@2759|Eukaryota,39S3R@33154|Opisthokonta,3BDI8@33208|Metazoa,3CYZD@33213|Bilateria,482QC@7711|Chordata,491NJ@7742|Vertebrata,3JAV4@40674|Mammalia,3EPAU@33554|Carnivora;em_COG_cat=S;em_desc=Chondroitin sulfate proteoglycan 5;em_max_annot_lvl=33208|Metazoa;em_Preferred_name=CSPG5;em_KEGG_ko=ko:K08116;em_BRITE=ko00000,ko00535;em_PFAMs=Chon_Sulph_att,Neural_ProG_Cyt;em_GOs=GO:0000323,GO:0003674,GO:0005102,GO:0005488,GO:0005515,GO:0005575,GO:0005576,GO:0005622,GO:0005623,GO:0005737,GO:0005764,GO:0005773,GO:0005775,GO:0005794,GO:0005796,GO:0005798,GO:0005886,GO:0005887,GO:0006022,GO:0006023,GO:0006024,GO:0006026,GO:0006027,GO:0006029,GO:0006082,GO:0006790,GO:0006807,GO:0006810,GO:0006950,GO:0007275,GO:0007399,GO:0008083,GO:0008150,GO:0008152,GO:0009056,GO:0009057,GO:0009058,GO:0009059,GO:0009100,GO:0009101,GO:0009611,GO:0009966,GO:0009987,GO:0010469,GO:0010646,GO:0012505,GO:0016020,GO:0016021,GO:0016043,GO:0016053,GO:0017144,GO:0019538,GO:0019752,GO:0022008,GO:0023051,GO:0030030,GO:0030154,GO:0030166,GO:0030182,GO:0030203,GO:0030204,GO:0030205,GO:0030206,GO:0030207,GO:0030208,GO:0030545,GO:0030660,GO:0031090,GO:0031099,GO:0031102,GO:0031103,GO:0031175,GO:0031224,GO:0031226,GO:0031410,GO:0031974,GO:0031982,GO:0032501,GO:0032502,GO:0032787,GO:0033554,GO:0034645,GO:0043170,GO:0043202,GO:0043226,GO:0043227,GO:0043229,GO:0043231,GO:0043233,GO:0043436,GO:0044237,GO:0044238,GO:0044248,GO:0044249,GO:0044260,GO:0044272,GO:0044273,GO:0044281,GO:0044283,GO:0044422,GO:0044424,GO:0044425,GO:0044431,GO:0044433,GO:0044437,GO:0044444,GO:0044446,GO:0044459,GO:0044464,GO:0046394,GO:0046907,GO:0048018,GO:0048468,GO:0048583,GO:0048666,GO:0048678,GO:0048699,GO:0048731,GO:0048856,GO:0048869,GO:0050650,GO:0050651,GO:0050654,GO:0050655,GO:0050789,GO:0050794,GO:0050804,GO:0050896,GO:0051179,GO:0051234,GO:0051641,GO:0051649,GO:0051716,GO:0061564,GO:0065007,GO:0065009,GO:0070013,GO:0071704,GO:0071840,GO:0071944,GO:0072330,GO:0097708,GO:0098588,GO:0098772,GO:0098805,GO:0099177,GO:0120036,GO:1901135,GO:1901136,GO:1901137,GO:1901564,GO:1901565,GO:1901566,GO:1901575,GO:1901576,GO:1903510
HiC_scaffold_1	AUGUSTUS	intron	17333379	17338482	1.0	-	.	ID=g623.t1.intron1;Parent=g623.t1
HiC_scaffold_1	AUGUSTUS	exon	17338483	17338558	.	-	.	ID=g623.t1.exon2;Parent=g623.t1
HiC_scaffold_1	AUGUSTUS	CDS	17338483	17338558	1.0	-	1	ID=g623.t1.CDS2;Parent=g623.t1
HiC_scaffold_1	gmst	CDS	17338483	17338558	161.304497	-	1	ID=g623.t2.CDS3;Parent=g623.t2
HiC_scaffold_1	gmst	exon	17338483	17338558	161.304497	-	1	ID=g623.t2.exon3;Parent=g623.t2
HiC_scaffold_1	AUGUSTUS	intron	17338559	17340391	1.0	-	.	ID=g623.t1.intron2;Parent=g623.t1
HiC_scaffold_1	gmst	intron	17338559	17340391	161.304497	-	0	ID=g623.t2.intron3;Parent=g623.t2
HiC_scaffold_1	AUGUSTUS	exon	17340392	17340580	.	-	.	ID=g623.t1.exon3;Parent=g623.t1
HiC_scaffold_1	AUGUSTUS	CDS	17340392	17340580	1.0	-	1	ID=g623.t1.CDS3;Parent=g623.t1
HiC_scaffold_1	gmst	CDS	17340392	17340580	161.304497	-	1	ID=g623.t2.CDS4;Parent=g623.t2
HiC_scaffold_1	gmst	exon	17340392	17340580	161.304497	-	1	ID=g623.t2.exon4;Parent=g623.t2
HiC_scaffold_1	AUGUSTUS	intron	17340581	17343348	1.0	-	.	ID=g623.t1.intron3;Parent=g623.t1
HiC_scaffold_1	gmst	intron	17340581	17343348	161.304497	-	0	ID=g623.t2.intron4;Parent=g623.t2
HiC_scaffold_1	AUGUSTUS	exon	17343349	17344462	.	-	.	ID=g623.t1.exon4;Parent=g623.t1
HiC_scaffold_1	AUGUSTUS	CDS	17343349	17344462	1.0	-	2	ID=g623.t1.CDS4;Parent=g623.t1
HiC_scaffold_1	gmst	CDS	17343349	17344462	161.304497	-	2	ID=g623.t2.CDS5;Parent=g623.t2
HiC_scaffold_1	gmst	exon	17343349	17344462	161.304497	-	2	ID=g623.t2.exon5;Parent=g623.t2
HiC_scaffold_1	AUGUSTUS	intron	17344463	17345120	1.0	-	.	ID=g623.t1.intron4;Parent=g623.t1
HiC_scaffold_1	gmst	intron	17344463	17345120	161.304497	-	0	ID=g623.t2.intron5;Parent=g623.t2
HiC_scaffold_1	AUGUSTUS	exon	17345121	17345220	.	-	.	ID=g623.t1.exon5;Parent=g623.t1
HiC_scaffold_1	AUGUSTUS	CDS	17345121	17345220	1.0	-	0	ID=g623.t1.CDS5;Parent=g623.t1
HiC_scaffold_1	gmst	CDS	17345121	17345220	161.304497	-	0	ID=g623.t2.CDS6;Parent=g623.t2
HiC_scaffold_1	gmst	exon	17345121	17345220	161.304497	-	0	ID=g623.t2.exon6;Parent=g623.t2
HiC_scaffold_1	AUGUSTUS	start_codon	17345218	17345220	.	-	0	ID=g623.t1.start1;Parent=g623.t1
HiC_scaffold_1	gmst	start_codon	17345218	17345220	161.304497	-	0	ID=g623.t2.start1;Parent=g623.t2
HiC_scaffold_1	AUGUSTUS	stop_codon	17353726	17353728	.	-	0	ID=g624.t1.stop1;Parent=g624.t1
HiC_scaffold_1	AUGUSTUS	stop_codon	17353726	17353728	.	-	0	ID=g624.t2.stop1;Parent=g624.t2
HiC_scaffold_1	AUGUSTUS	exon	17353726	17353829	.	-	.	ID=g624.t1.exon1;Parent=g624.t1
HiC_scaffold_1	AUGUSTUS	exon	17353726	17353829	.	-	.	ID=g624.t2.exon1;Parent=g624.t2
HiC_scaffold_1	AUGUSTUS	CDS	17353726	17353829	1.0	-	2	ID=g624.t1.CDS1;Parent=g624.t1
HiC_scaffold_1	AUGUSTUS	CDS	17353726	17353829	1.0	-	2	ID=g624.t2.CDS1;Parent=g624.t2
HiC_scaffold_1	AUGUSTUS	gene	17353726	17524867	.	-	.	ID=g624
HiC_scaffold_1	AUGUSTUS	mRNA	17353726	17524867	1.0	-	.	ID=g624.t1;Parent=g624;em_target=9612.ENSCAFP00000019375;em_score=2469.8;em_evalue=0.0;em_tcov=.;em_OGs=COG5259@1|root,KOG1279@2759|Eukaryota,38CQX@33154|Opisthokonta,3B9WE@33208|Metazoa,3CXJV@33213|Bilateria,4835G@7711|Chordata,490QN@7742|Vertebrata,3J4VI@40674|Mammalia,3EQU1@33554|Carnivora;em_COG_cat=B;em_desc=SWI SNF related, matrix associated, actin dependent regulator of chromatin subfamily c member 1;em_max_annot_lvl=33208|Metazoa;em_Preferred_name=SMARCC1;em_KEGG_ko=ko:K11649;em_KEGG_Pathway=ko04714,ko05225,map04714,map05225;em_BRITE=ko00000,ko00001,ko03021,ko03036;em_PFAMs=Myb_DNA-binding,SWIRM,SWIRM-assoc_1,SWIRM-assoc_2,SWIRM-assoc_3;em_GOs=GO:0000003,GO:0000228,GO:0000785,GO:0000790,GO:0000803,GO:0000981,GO:0001741,GO:0002009,GO:0002119,GO:0002164,GO:0002165,GO:0002682,GO:0003002,GO:0003006,GO:0003674,GO:0003682,GO:0003700,GO:0003712,GO:0003713,GO:0005488,GO:0005515,GO:0005575,GO:0005622,GO:0005623,GO:0005634,GO:0005654,GO:0005694,GO:0005737,GO:0006323,GO:0006325,GO:0006333,GO:0006337,GO:0006338,GO:0006355,GO:0006357,GO:0006996,GO:0007154,GO:0007165,GO:0007166,GO:0007167,GO:0007169,GO:0007275,GO:0007346,GO:0007389,GO:0007399,GO:0007406,GO:0007444,GO:0007472,GO:0007474,GO:0007476,GO:0007478,GO:0007480,GO:0007548,GO:0007552,GO:0007560,GO:0008150,GO:0008285,GO:0008286,GO:0008406,GO:0008586,GO:0008587,GO:0009653,GO:0009719,GO:0009725,GO:0009790,GO:0009791,GO:0009792,GO:0009886,GO:0009887,GO:0009888,GO:0009889,GO:0009891,GO:0009892,GO:0009893,GO:0009894,GO:0009895,GO:0009987,GO:0010033,GO:0010243,GO:0010468,GO:0010556,GO:0010557,GO:0010564,GO:0010604,GO:0010605,GO:0010628,GO:0010721,GO:0010948,GO:0016043,GO:0016514,GO:0016586,GO:0019219,GO:0019222,GO:0022008,GO:0022411,GO:0022414,GO:0023052,GO:0030154,GO:0030162,GO:0031323,GO:0031324,GO:0031325,GO:0031326,GO:0031328,GO:0031329,GO:0031330,GO:0031347,GO:0031498,GO:0031974,GO:0031981,GO:0032268,GO:0032269,GO:0032434,GO:0032435,GO:0032501,GO:0032502,GO:0032868,GO:0032869,GO:0032870,GO:0032984,GO:0032986,GO:0032991,GO:0034728,GO:0035060,GO:0035107,GO:0035114,GO:0035120,GO:0035218,GO:0035220,GO:0035239,GO:0035262,GO:0035295,GO:0040008,GO:0040009,GO:0040010,GO:0040014,GO:0040018,GO:0040027,GO:0040028,GO:0040035,GO:0042127,GO:0042176,GO:0042177,GO:0042221,GO:0042802,GO:0043044,GO:0043226,GO:0043227,GO:0043228,GO:0043229,GO:0043231,GO:0043232,GO:0043233,GO:0043434,GO:0043933,GO:0044422,GO:0044424,GO:0044427,GO:0044428,GO:0044446,GO:0044454,GO:0044464,GO:0045088,GO:0045137,GO:0045595,GO:0045596,GO:0045786,GO:0045861,GO:0045893,GO:0045927,GO:0045930,GO:0045935,GO:0045944,GO:0046662,GO:0047485,GO:0048513,GO:0048518,GO:0048519,GO:0048522,GO:0048523,GO:0048563,GO:0048569,GO:0048580,GO:0048581,GO:0048583,GO:0048608,GO:0048638,GO:0048639,GO:0048699,GO:0048707,GO:0048729,GO:0048731,GO:0048736,GO:0048737,GO:0048806,GO:0048856,GO:0048869,GO:0050767,GO:0050768,GO:0050776,GO:0050789,GO:0050793,GO:0050794,GO:0050795,GO:0050896,GO:0051093,GO:0051094,GO:0051171,GO:0051172,GO:0051173,GO:0051239,GO:0051240,GO:0051241,GO:0051246,GO:0051248,GO:0051252,GO:0051254,GO:0051276,GO:0051716,GO:0051726,GO:0051960,GO:0051961,GO:0060255,GO:0060284,GO:0060429,GO:0060562,GO:0061062,GO:0061064,GO:0061136,GO:0061458,GO:0065007,GO:0070013,GO:0070603,GO:0070887,GO:0071103,GO:0071310,GO:0071375,GO:0071417,GO:0071495,GO:0071564,GO:0071565,GO:0071824,GO:0071840,GO:0072091,GO:0080090,GO:0080134,GO:0097458,GO:0140110,GO:1901652,GO:1901653,GO:1901698,GO:1901699,GO:1901700,GO:1901701,GO:1901799,GO:1901987,GO:1901988,GO:1901990,GO:1901991,GO:1902494,GO:1902680,GO:1902692,GO:1902806,GO:1902807,GO:1903050,GO:1903051,GO:1903362,GO:1903363,GO:1903506,GO:1903508,GO:1904949,GO:2000026,GO:2000045,GO:2000058,GO:2000059,GO:2000112,GO:2000134,GO:2000177,GO:2000178,GO:2000241,GO:2000647,GO:2001141
HiC_scaffold_1	AUGUSTUS	mRNA	17353726	17524867	1.0	-	.	ID=g624.t2;Parent=g624;em_target=9612.ENSCAFP00000019375;em_score=2462.9;em_evalue=0.0;em_tcov=.;em_OGs=COG5259@1|root,KOG1279@2759|Eukaryota,38CQX@33154|Opisthokonta,3B9WE@33208|Metazoa,3CXJV@33213|Bilateria,4835G@7711|Chordata,490QN@7742|Vertebrata,3J4VI@40674|Mammalia,3EQU1@33554|Carnivora;em_COG_cat=B;em_desc=SWI SNF related, matrix associated, actin dependent regulator of chromatin subfamily c member 1;em_max_annot_lvl=33208|Metazoa;em_Preferred_name=SMARCC1;em_KEGG_ko=ko:K11649;em_KEGG_Pathway=ko04714,ko05225,map04714,map05225;em_BRITE=ko00000,ko00001,ko03021,ko03036;em_PFAMs=Myb_DNA-binding,SWIRM,SWIRM-assoc_1,SWIRM-assoc_2,SWIRM-assoc_3;em_GOs=GO:0000003,GO:0000228,GO:0000785,GO:0000790,GO:0000803,GO:0000981,GO:0001741,GO:0002009,GO:0002119,GO:0002164,GO:0002165,GO:0002682,GO:0003002,GO:0003006,GO:0003674,GO:0003682,GO:0003700,GO:0003712,GO:0003713,GO:0005488,GO:0005515,GO:0005575,GO:0005622,GO:0005623,GO:0005634,GO:0005654,GO:0005694,GO:0005737,GO:0006323,GO:0006325,GO:0006333,GO:0006337,GO:0006338,GO:0006355,GO:0006357,GO:0006996,GO:0007154,GO:0007165,GO:0007166,GO:0007167,GO:0007169,GO:0007275,GO:0007346,GO:0007389,GO:0007399,GO:0007406,GO:0007444,GO:0007472,GO:0007474,GO:0007476,GO:0007478,GO:0007480,GO:0007548,GO:0007552,GO:0007560,GO:0008150,GO:0008285,GO:0008286,GO:0008406,GO:0008586,GO:0008587,GO:0009653,GO:0009719,GO:0009725,GO:0009790,GO:0009791,GO:0009792,GO:0009886,GO:0009887,GO:0009888,GO:0009889,GO:0009891,GO:0009892,GO:0009893,GO:0009894,GO:0009895,GO:0009987,GO:0010033,GO:0010243,GO:0010468,GO:0010556,GO:0010557,GO:0010564,GO:0010604,GO:0010605,GO:0010628,GO:0010721,GO:0010948,GO:0016043,GO:0016514,GO:0016586,GO:0019219,GO:0019222,GO:0022008,GO:0022411,GO:0022414,GO:0023052,GO:0030154,GO:0030162,GO:0031323,GO:0031324,GO:0031325,GO:0031326,GO:0031328,GO:0031329,GO:0031330,GO:0031347,GO:0031498,GO:0031974,GO:0031981,GO:0032268,GO:0032269,GO:0032434,GO:0032435,GO:0032501,GO:0032502,GO:0032868,GO:0032869,GO:0032870,GO:0032984,GO:0032986,GO:0032991,GO:0034728,GO:0035060,GO:0035107,GO:0035114,GO:0035120,GO:0035218,GO:0035220,GO:0035239,GO:0035262,GO:0035295,GO:0040008,GO:0040009,GO:0040010,GO:0040014,GO:0040018,GO:0040027,GO:0040028,GO:0040035,GO:0042127,GO:0042176,GO:0042177,GO:0042221,GO:0042802,GO:0043044,GO:0043226,GO:0043227,GO:0043228,GO:0043229,GO:0043231,GO:0043232,GO:0043233,GO:0043434,GO:0043933,GO:0044422,GO:0044424,GO:0044427,GO:0044428,GO:0044446,GO:0044454,GO:0044464,GO:0045088,GO:0045137,GO:0045595,GO:0045596,GO:0045786,GO:0045861,GO:0045893,GO:0045927,GO:0045930,GO:0045935,GO:0045944,GO:0046662,GO:0047485,GO:0048513,GO:0048518,GO:0048519,GO:0048522,GO:0048523,GO:0048563,GO:0048569,GO:0048580,GO:0048581,GO:0048583,GO:0048608,GO:0048638,GO:0048639,GO:0048699,GO:0048707,GO:0048729,GO:0048731,GO:0048736,GO:0048737,GO:0048806,GO:0048856,GO:0048869,GO:0050767,GO:0050768,GO:0050776,GO:0050789,GO:0050793,GO:0050794,GO:0050795,GO:0050896,GO:0051093,GO:0051094,GO:0051171,GO:0051172,GO:0051173,GO:0051239,GO:0051240,GO:0051241,GO:0051246,GO:0051248,GO:0051252,GO:0051254,GO:0051276,GO:0051716,GO:0051726,GO:0051960,GO:0051961,GO:0060255,GO:0060284,GO:0060429,GO:0060562,GO:0061062,GO:0061064,GO:0061136,GO:0061458,GO:0065007,GO:0070013,GO:0070603,GO:0070887,GO:0071103,GO:0071310,GO:0071375,GO:0071417,GO:0071495,GO:0071564,GO:0071565,GO:0071824,GO:0071840,GO:0072091,GO:0080090,GO:0080134,GO:0097458,GO:0140110,GO:1901652,GO:1901653,GO:1901698,GO:1901699,GO:1901700,GO:1901701,GO:1901799,GO:1901987,GO:1901988,GO:1901990,GO:1901991,GO:1902494,GO:1902680,GO:1902692,GO:1902806,GO:1902807,GO:1903050,GO:1903051,GO:1903362,GO:1903363,GO:1903506,GO:1903508,GO:1904949,GO:2000026,GO:2000045,GO:2000058,GO:2000059,GO:2000112,GO:2000134,GO:2000177,GO:2000178,GO:2000241,GO:2000647,GO:2001141
HiC_scaffold_1	AUGUSTUS	intron	17353830	17356056	1.0	-	.	ID=g624.t1.intron1;Parent=g624.t1
HiC_scaffold_1	AUGUSTUS	intron	17353830	17356056	1.0	-	.	ID=g624.t2.intron1;Parent=g624.t2
HiC_scaffold_1	AUGUSTUS	exon	17356057	17356233	.	-	.	ID=g624.t1.exon2;Parent=g624.t1
HiC_scaffold_1	AUGUSTUS	exon	17356057	17356233	.	-	.	ID=g624.t2.exon2;Parent=g624.t2
HiC_scaffold_1	AUGUSTUS	CDS	17356057	17356233	1.0	-	2	ID=g624.t1.CDS2;Parent=g624.t1
HiC_scaffold_1	AUGUSTUS	CDS	17356057	17356233	1.0	-	2	ID=g624.t2.CDS2;Parent=g624.t2
HiC_scaffold_1	AUGUSTUS	intron	17356234	17369844	1.0	-	.	ID=g624.t1.intron2;Parent=g624.t1
HiC_scaffold_1	AUGUSTUS	intron	17356234	17369844	1.0	-	.	ID=g624.t2.intron2;Parent=g624.t2
HiC_scaffold_1	AUGUSTUS	exon	17369845	17370106	.	-	.	ID=g624.t1.exon3;Parent=g624.t1
HiC_scaffold_1	AUGUSTUS	exon	17369845	17370106	.	-	.	ID=g624.t2.exon3;Parent=g624.t2
HiC_scaffold_1	AUGUSTUS	CDS	17369845	17370106	1.0	-	0	ID=g624.t1.CDS3;Parent=g624.t1
HiC_scaffold_1	AUGUSTUS	CDS	17369845	17370106	1.0	-	0	ID=g624.t2.CDS3;Parent=g624.t2
HiC_scaffold_1	AUGUSTUS	intron	17370107	17380884	1.0	-	.	ID=g624.t1.intron3;Parent=g624.t1
HiC_scaffold_1	AUGUSTUS	intron	17370107	17380884	1.0	-	.	ID=g624.t2.intron3;Parent=g624.t2
HiC_scaffold_1	AUGUSTUS	exon	17380885	17381019	.	-	.	ID=g624.t1.exon4;Parent=g624.t1
HiC_scaffold_1	AUGUSTUS	exon	17380885	17381019	.	-	.	ID=g624.t2.exon4;Parent=g624.t2
HiC_scaffold_1	AUGUSTUS	CDS	17380885	17381019	1.0	-	0	ID=g624.t1.CDS4;Parent=g624.t1
HiC_scaffold_1	AUGUSTUS	CDS	17380885	17381019	1.0	-	0	ID=g624.t2.CDS4;Parent=g624.t2
HiC_scaffold_1	AUGUSTUS	intron	17381020	17397970	1.0	-	.	ID=g624.t1.intron4;Parent=g624.t1
HiC_scaffold_1	AUGUSTUS	intron	17381020	17397970	1.0	-	.	ID=g624.t2.intron4;Parent=g624.t2
HiC_scaffold_1	AUGUSTUS	exon	17397971	17398122	.	-	.	ID=g624.t2.exon5;Parent=g624.t2
HiC_scaffold_1	AUGUSTUS	CDS	17397971	17398122	1.0	-	2	ID=g624.t2.CDS5;Parent=g624.t2
HiC_scaffold_1	AUGUSTUS	exon	17397971	17398125	.	-	.	ID=g624.t1.exon5;Parent=g624.t1
HiC_scaffold_1	AUGUSTUS	CDS	17397971	17398125	1.0	-	2	ID=g624.t1.CDS5;Parent=g624.t1
HiC_scaffold_1	AUGUSTUS	intron	17398123	17399218	1.0	-	.	ID=g624.t2.intron5;Parent=g624.t2
HiC_scaffold_1	AUGUSTUS	intron	17398126	17399218	1.0	-	.	ID=g624.t1.intron5;Parent=g624.t1
HiC_scaffold_1	AUGUSTUS	exon	17399219	17399333	.	-	.	ID=g624.t1.exon6;Parent=g624.t1
HiC_scaffold_1	AUGUSTUS	exon	17399219	17399333	.	-	.	ID=g624.t2.exon6;Parent=g624.t2
HiC_scaffold_1	AUGUSTUS	CDS	17399219	17399333	1.0	-	0	ID=g624.t1.CDS6;Parent=g624.t1
HiC_scaffold_1	AUGUSTUS	CDS	17399219	17399333	1.0	-	0	ID=g624.t2.CDS6;Parent=g624.t2
HiC_scaffold_1	AUGUSTUS	intron	17399334	17401777	1.0	-	.	ID=g624.t1.intron6;Parent=g624.t1
HiC_scaffold_1	AUGUSTUS	intron	17399334	17401777	1.0	-	.	ID=g624.t2.intron6;Parent=g624.t2
HiC_scaffold_1	AUGUSTUS	exon	17401778	17401833	.	-	.	ID=g624.t1.exon7;Parent=g624.t1
HiC_scaffold_1	AUGUSTUS	exon	17401778	17401833	.	-	.	ID=g624.t2.exon7;Parent=g624.t2
HiC_scaffold_1	AUGUSTUS	CDS	17401778	17401833	1.0	-	2	ID=g624.t1.CDS7;Parent=g624.t1
HiC_scaffold_1	AUGUSTUS	CDS	17401778	17401833	1.0	-	2	ID=g624.t2.CDS7;Parent=g624.t2
HiC_scaffold_1	AUGUSTUS	intron	17401834	17421901	1.0	-	.	ID=g624.t1.intron7;Parent=g624.t1
HiC_scaffold_1	AUGUSTUS	intron	17401834	17421901	1.0	-	.	ID=g624.t2.intron7;Parent=g624.t2
HiC_scaffold_1	AUGUSTUS	exon	17421902	17422063	.	-	.	ID=g624.t1.exon8;Parent=g624.t1
HiC_scaffold_1	AUGUSTUS	exon	17421902	17422063	.	-	.	ID=g624.t2.exon8;Parent=g624.t2
HiC_scaffold_1	AUGUSTUS	CDS	17421902	17422063	1.0	-	2	ID=g624.t1.CDS8;Parent=g624.t1
HiC_scaffold_1	AUGUSTUS	CDS	17421902	17422063	1.0	-	2	ID=g624.t2.CDS8;Parent=g624.t2
HiC_scaffold_1	AUGUSTUS	intron	17422064	17423166	1.0	-	.	ID=g624.t1.intron8;Parent=g624.t1
HiC_scaffold_1	AUGUSTUS	intron	17422064	17423166	1.0	-	.	ID=g624.t2.intron8;Parent=g624.t2
HiC_scaffold_1	AUGUSTUS	exon	17423167	17423425	.	-	.	ID=g624.t1.exon9;Parent=g624.t1
HiC_scaffold_1	AUGUSTUS	exon	17423167	17423425	.	-	.	ID=g624.t2.exon9;Parent=g624.t2
HiC_scaffold_1	AUGUSTUS	CDS	17423167	17423425	1.0	-	0	ID=g624.t1.CDS9;Parent=g624.t1
HiC_scaffold_1	AUGUSTUS	CDS	17423167	17423425	1.0	-	0	ID=g624.t2.CDS9;Parent=g624.t2
HiC_scaffold_1	AUGUSTUS	intron	17423426	17429428	1.0	-	.	ID=g624.t1.intron9;Parent=g624.t1
HiC_scaffold_1	AUGUSTUS	intron	17423426	17429428	1.0	-	.	ID=g624.t2.intron9;Parent=g624.t2
HiC_scaffold_1	AUGUSTUS	exon	17429429	17429488	.	-	.	ID=g624.t1.exon10;Parent=g624.t1
HiC_scaffold_1	AUGUSTUS	exon	17429429	17429488	.	-	.	ID=g624.t2.exon10;Parent=g624.t2
HiC_scaffold_1	AUGUSTUS	CDS	17429429	17429488	1.0	-	0	ID=g624.t1.CDS10;Parent=g624.t1
HiC_scaffold_1	AUGUSTUS	CDS	17429429	17429488	1.0	-	0	ID=g624.t2.CDS10;Parent=g624.t2
HiC_scaffold_1	AUGUSTUS	intron	17429489	17435396	1.0	-	.	ID=g624.t1.intron10;Parent=g624.t1
HiC_scaffold_1	AUGUSTUS	intron	17429489	17435396	1.0	-	.	ID=g624.t2.intron10;Parent=g624.t2
HiC_scaffold_1	AUGUSTUS	exon	17435397	17435510	.	-	.	ID=g624.t1.exon11;Parent=g624.t1
HiC_scaffold_1	AUGUSTUS	exon	17435397	17435510	.	-	.	ID=g624.t2.exon11;Parent=g624.t2
HiC_scaffold_1	AUGUSTUS	CDS	17435397	17435510	1.0	-	0	ID=g624.t1.CDS11;Parent=g624.t1
HiC_scaffold_1	AUGUSTUS	CDS	17435397	17435510	1.0	-	0	ID=g624.t2.CDS11;Parent=g624.t2
HiC_scaffold_1	AUGUSTUS	intron	17435511	17435984	1.0	-	.	ID=g624.t1.intron11;Parent=g624.t1
HiC_scaffold_1	AUGUSTUS	intron	17435511	17435984	1.0	-	.	ID=g624.t2.intron11;Parent=g624.t2
HiC_scaffold_1	AUGUSTUS	exon	17435985	17436138	.	-	.	ID=g624.t1.exon12;Parent=g624.t1
HiC_scaffold_1	AUGUSTUS	exon	17435985	17436138	.	-	.	ID=g624.t2.exon12;Parent=g624.t2
HiC_scaffold_1	AUGUSTUS	CDS	17435985	17436138	1.0	-	1	ID=g624.t1.CDS12;Parent=g624.t1
HiC_scaffold_1	AUGUSTUS	CDS	17435985	17436138	1.0	-	1	ID=g624.t2.CDS12;Parent=g624.t2
HiC_scaffold_1	AUGUSTUS	intron	17436139	17436759	1.0	-	.	ID=g624.t1.intron12;Parent=g624.t1
HiC_scaffold_1	AUGUSTUS	intron	17436139	17436759	1.0	-	.	ID=g624.t2.intron12;Parent=g624.t2
HiC_scaffold_1	AUGUSTUS	exon	17436760	17436873	.	-	.	ID=g624.t1.exon13;Parent=g624.t1
HiC_scaffold_1	AUGUSTUS	exon	17436760	17436873	.	-	.	ID=g624.t2.exon13;Parent=g624.t2
HiC_scaffold_1	AUGUSTUS	CDS	17436760	17436873	1.0	-	1	ID=g624.t1.CDS13;Parent=g624.t1
HiC_scaffold_1	AUGUSTUS	CDS	17436760	17436873	1.0	-	1	ID=g624.t2.CDS13;Parent=g624.t2
HiC_scaffold_1	AUGUSTUS	intron	17436874	17439037	1.0	-	.	ID=g624.t1.intron13;Parent=g624.t1
HiC_scaffold_1	AUGUSTUS	intron	17436874	17439037	1.0	-	.	ID=g624.t2.intron13;Parent=g624.t2
HiC_scaffold_1	AUGUSTUS	exon	17439038	17439109	.	-	.	ID=g624.t1.exon14;Parent=g624.t1
HiC_scaffold_1	AUGUSTUS	exon	17439038	17439109	.	-	.	ID=g624.t2.exon14;Parent=g624.t2
HiC_scaffold_1	AUGUSTUS	CDS	17439038	17439109	1.0	-	1	ID=g624.t1.CDS14;Parent=g624.t1
HiC_scaffold_1	AUGUSTUS	CDS	17439038	17439109	1.0	-	1	ID=g624.t2.CDS14;Parent=g624.t2
HiC_scaffold_1	AUGUSTUS	intron	17439110	17443754	1.0	-	.	ID=g624.t1.intron14;Parent=g624.t1
HiC_scaffold_1	AUGUSTUS	intron	17439110	17443754	1.0	-	.	ID=g624.t2.intron14;Parent=g624.t2
HiC_scaffold_1	AUGUSTUS	exon	17443755	17443876	.	-	.	ID=g624.t1.exon15;Parent=g624.t1
HiC_scaffold_1	AUGUSTUS	exon	17443755	17443876	.	-	.	ID=g624.t2.exon15;Parent=g624.t2
HiC_scaffold_1	AUGUSTUS	CDS	17443755	17443876	1.0	-	0	ID=g624.t1.CDS15;Parent=g624.t1
HiC_scaffold_1	AUGUSTUS	CDS	17443755	17443876	1.0	-	0	ID=g624.t2.CDS15;Parent=g624.t2
HiC_scaffold_1	AUGUSTUS	intron	17443877	17447511	1.0	-	.	ID=g624.t1.intron15;Parent=g624.t1
HiC_scaffold_1	AUGUSTUS	intron	17443877	17447511	1.0	-	.	ID=g624.t2.intron15;Parent=g624.t2
HiC_scaffold_1	AUGUSTUS	exon	17447512	17447549	.	-	.	ID=g624.t1.exon16;Parent=g624.t1
HiC_scaffold_1	AUGUSTUS	exon	17447512	17447549	.	-	.	ID=g624.t2.exon16;Parent=g624.t2
HiC_scaffold_1	AUGUSTUS	CDS	17447512	17447549	1.0	-	2	ID=g624.t1.CDS16;Parent=g624.t1
HiC_scaffold_1	AUGUSTUS	CDS	17447512	17447549	1.0	-	2	ID=g624.t2.CDS16;Parent=g624.t2
HiC_scaffold_1	AUGUSTUS	intron	17447550	17451437	1.0	-	.	ID=g624.t1.intron16;Parent=g624.t1
HiC_scaffold_1	AUGUSTUS	intron	17447550	17451437	1.0	-	.	ID=g624.t2.intron16;Parent=g624.t2
HiC_scaffold_1	AUGUSTUS	exon	17451438	17451497	.	-	.	ID=g624.t1.exon17;Parent=g624.t1
HiC_scaffold_1	AUGUSTUS	exon	17451438	17451497	.	-	.	ID=g624.t2.exon17;Parent=g624.t2
HiC_scaffold_1	AUGUSTUS	CDS	17451438	17451497	1.0	-	2	ID=g624.t1.CDS17;Parent=g624.t1
HiC_scaffold_1	AUGUSTUS	CDS	17451438	17451497	1.0	-	2	ID=g624.t2.CDS17;Parent=g624.t2
HiC_scaffold_1	AUGUSTUS	intron	17451498	17455838	1.0	-	.	ID=g624.t1.intron17;Parent=g624.t1
HiC_scaffold_1	AUGUSTUS	intron	17451498	17455838	1.0	-	.	ID=g624.t2.intron17;Parent=g624.t2
HiC_scaffold_1	AUGUSTUS	exon	17455839	17455963	.	-	.	ID=g624.t1.exon18;Parent=g624.t1
HiC_scaffold_1	AUGUSTUS	exon	17455839	17455963	.	-	.	ID=g624.t2.exon18;Parent=g624.t2
HiC_scaffold_1	AUGUSTUS	CDS	17455839	17455963	1.0	-	1	ID=g624.t1.CDS18;Parent=g624.t1
HiC_scaffold_1	AUGUSTUS	CDS	17455839	17455963	1.0	-	1	ID=g624.t2.CDS18;Parent=g624.t2
HiC_scaffold_1	AUGUSTUS	intron	17455964	17460003	1.0	-	.	ID=g624.t1.intron18;Parent=g624.t1
HiC_scaffold_1	AUGUSTUS	intron	17455964	17460003	1.0	-	.	ID=g624.t2.intron18;Parent=g624.t2
HiC_scaffold_1	AUGUSTUS	exon	17460004	17460125	.	-	.	ID=g624.t1.exon19;Parent=g624.t1
HiC_scaffold_1	AUGUSTUS	exon	17460004	17460125	.	-	.	ID=g624.t2.exon19;Parent=g624.t2
HiC_scaffold_1	AUGUSTUS	CDS	17460004	17460125	1.0	-	0	ID=g624.t1.CDS19;Parent=g624.t1
HiC_scaffold_1	AUGUSTUS	CDS	17460004	17460125	1.0	-	0	ID=g624.t2.CDS19;Parent=g624.t2
HiC_scaffold_1	AUGUSTUS	intron	17460126	17462284	1.0	-	.	ID=g624.t1.intron19;Parent=g624.t1
HiC_scaffold_1	AUGUSTUS	intron	17460126	17462284	1.0	-	.	ID=g624.t2.intron19;Parent=g624.t2
HiC_scaffold_1	AUGUSTUS	exon	17462285	17462410	.	-	.	ID=g624.t1.exon20;Parent=g624.t1
HiC_scaffold_1	AUGUSTUS	exon	17462285	17462410	.	-	.	ID=g624.t2.exon20;Parent=g624.t2
HiC_scaffold_1	AUGUSTUS	CDS	17462285	17462410	1.0	-	0	ID=g624.t1.CDS20;Parent=g624.t1
HiC_scaffold_1	AUGUSTUS	CDS	17462285	17462410	1.0	-	0	ID=g624.t2.CDS20;Parent=g624.t2
HiC_scaffold_1	AUGUSTUS	intron	17462411	17466673	1.0	-	.	ID=g624.t1.intron20;Parent=g624.t1
HiC_scaffold_1	AUGUSTUS	intron	17462411	17466673	1.0	-	.	ID=g624.t2.intron20;Parent=g624.t2
HiC_scaffold_1	AUGUSTUS	exon	17466674	17466749	.	-	.	ID=g624.t1.exon21;Parent=g624.t1
HiC_scaffold_1	AUGUSTUS	exon	17466674	17466749	.	-	.	ID=g624.t2.exon21;Parent=g624.t2
HiC_scaffold_1	AUGUSTUS	CDS	17466674	17466749	1.0	-	1	ID=g624.t1.CDS21;Parent=g624.t1
HiC_scaffold_1	AUGUSTUS	CDS	17466674	17466749	1.0	-	1	ID=g624.t2.CDS21;Parent=g624.t2
HiC_scaffold_1	AUGUSTUS	intron	17466750	17472570	1.0	-	.	ID=g624.t1.intron21;Parent=g624.t1
HiC_scaffold_1	AUGUSTUS	intron	17466750	17472570	1.0	-	.	ID=g624.t2.intron21;Parent=g624.t2
HiC_scaffold_1	AUGUSTUS	exon	17472571	17472640	.	-	.	ID=g624.t1.exon22;Parent=g624.t1
HiC_scaffold_1	AUGUSTUS	exon	17472571	17472640	.	-	.	ID=g624.t2.exon22;Parent=g624.t2
HiC_scaffold_1	AUGUSTUS	CDS	17472571	17472640	1.0	-	2	ID=g624.t1.CDS22;Parent=g624.t1
HiC_scaffold_1	AUGUSTUS	CDS	17472571	17472640	1.0	-	2	ID=g624.t2.CDS22;Parent=g624.t2
HiC_scaffold_1	AUGUSTUS	intron	17472641	17484449	1.0	-	.	ID=g624.t1.intron22;Parent=g624.t1
HiC_scaffold_1	AUGUSTUS	intron	17472641	17484449	1.0	-	.	ID=g624.t2.intron22;Parent=g624.t2
HiC_scaffold_1	AUGUSTUS	exon	17484450	17484519	.	-	.	ID=g624.t1.exon23;Parent=g624.t1
HiC_scaffold_1	AUGUSTUS	exon	17484450	17484519	.	-	.	ID=g624.t2.exon23;Parent=g624.t2
HiC_scaffold_1	AUGUSTUS	CDS	17484450	17484519	1.0	-	0	ID=g624.t1.CDS23;Parent=g624.t1
HiC_scaffold_1	AUGUSTUS	CDS	17484450	17484519	1.0	-	0	ID=g624.t2.CDS23;Parent=g624.t2
HiC_scaffold_1	AUGUSTUS	intron	17484520	17487904	1.0	-	.	ID=g624.t1.intron23;Parent=g624.t1
HiC_scaffold_1	AUGUSTUS	intron	17484520	17487904	1.0	-	.	ID=g624.t2.intron23;Parent=g624.t2
HiC_scaffold_1	AUGUSTUS	exon	17487905	17487997	.	-	.	ID=g624.t1.exon24;Parent=g624.t1
HiC_scaffold_1	AUGUSTUS	exon	17487905	17487997	.	-	.	ID=g624.t2.exon24;Parent=g624.t2
HiC_scaffold_1	AUGUSTUS	CDS	17487905	17487997	1.0	-	0	ID=g624.t1.CDS24;Parent=g624.t1
HiC_scaffold_1	AUGUSTUS	CDS	17487905	17487997	1.0	-	0	ID=g624.t2.CDS24;Parent=g624.t2
HiC_scaffold_1	AUGUSTUS	intron	17487998	17489262	1.0	-	.	ID=g624.t1.intron24;Parent=g624.t1
HiC_scaffold_1	AUGUSTUS	intron	17487998	17489262	1.0	-	.	ID=g624.t2.intron24;Parent=g624.t2
HiC_scaffold_1	AUGUSTUS	exon	17489263	17489344	.	-	.	ID=g624.t1.exon25;Parent=g624.t1
HiC_scaffold_1	AUGUSTUS	exon	17489263	17489344	.	-	.	ID=g624.t2.exon25;Parent=g624.t2
HiC_scaffold_1	AUGUSTUS	CDS	17489263	17489344	1.0	-	1	ID=g624.t1.CDS25;Parent=g624.t1
HiC_scaffold_1	AUGUSTUS	CDS	17489263	17489344	1.0	-	1	ID=g624.t2.CDS25;Parent=g624.t2
HiC_scaffold_1	AUGUSTUS	intron	17489345	17498104	1.0	-	.	ID=g624.t1.intron25;Parent=g624.t1
HiC_scaffold_1	AUGUSTUS	intron	17489345	17498104	1.0	-	.	ID=g624.t2.intron25;Parent=g624.t2
HiC_scaffold_1	AUGUSTUS	exon	17498105	17498190	.	-	.	ID=g624.t1.exon26;Parent=g624.t1
HiC_scaffold_1	AUGUSTUS	exon	17498105	17498190	.	-	.	ID=g624.t2.exon26;Parent=g624.t2
HiC_scaffold_1	AUGUSTUS	CDS	17498105	17498190	1.0	-	0	ID=g624.t1.CDS26;Parent=g624.t1
HiC_scaffold_1	AUGUSTUS	CDS	17498105	17498190	1.0	-	0	ID=g624.t2.CDS26;Parent=g624.t2
HiC_scaffold_1	AUGUSTUS	intron	17498191	17515994	1.0	-	.	ID=g624.t1.intron26;Parent=g624.t1
HiC_scaffold_1	AUGUSTUS	intron	17498191	17515994	1.0	-	.	ID=g624.t2.intron26;Parent=g624.t2
HiC_scaffold_1	AUGUSTUS	exon	17515995	17516114	.	-	.	ID=g624.t1.exon27;Parent=g624.t1
HiC_scaffold_1	AUGUSTUS	exon	17515995	17516114	.	-	.	ID=g624.t2.exon27;Parent=g624.t2
HiC_scaffold_1	AUGUSTUS	CDS	17515995	17516114	1.0	-	0	ID=g624.t1.CDS27;Parent=g624.t1
HiC_scaffold_1	AUGUSTUS	CDS	17515995	17516114	1.0	-	0	ID=g624.t2.CDS27;Parent=g624.t2
HiC_scaffold_1	AUGUSTUS	intron	17516115	17524702	1.0	-	.	ID=g624.t1.intron27;Parent=g624.t1
HiC_scaffold_1	AUGUSTUS	intron	17516115	17524702	1.0	-	.	ID=g624.t2.intron27;Parent=g624.t2
HiC_scaffold_1	AUGUSTUS	exon	17524703	17524867	.	-	.	ID=g624.t1.exon28;Parent=g624.t1
HiC_scaffold_1	AUGUSTUS	exon	17524703	17524867	.	-	.	ID=g624.t2.exon28;Parent=g624.t2
HiC_scaffold_1	AUGUSTUS	CDS	17524703	17524867	1.0	-	0	ID=g624.t1.CDS28;Parent=g624.t1
HiC_scaffold_1	AUGUSTUS	CDS	17524703	17524867	1.0	-	0	ID=g624.t2.CDS28;Parent=g624.t2
HiC_scaffold_1	AUGUSTUS	start_codon	17524865	17524867	.	-	0	ID=g624.t1.start1;Parent=g624.t1
HiC_scaffold_1	AUGUSTUS	start_codon	17524865	17524867	.	-	0	ID=g624.t2.start1;Parent=g624.t2
HiC_scaffold_1	gmst	start_codon	17586747	17586749	407.415864	+	0	ID=g625.t2.start1;Parent=g625.t2
HiC_scaffold_1	gmst	CDS	17586747	17586771	407.415864	+	0	ID=g625.t2.CDS1;Parent=g625.t2
HiC_scaffold_1	gmst	exon	17586747	17586771	407.415864	+	0	ID=g625.t2.exon1;Parent=g625.t2
HiC_scaffold_1	AUGUSTUS	gene	17586747	17613099	.	+	.	ID=g625
HiC_scaffold_1	gmst	mRNA	17586747	17613099	.	+	.	ID=g625.t2;Parent=g625;em_target=60711.ENSCSAP00000012044;em_score=2633.3;em_evalue=0.0;em_tcov=.;em_OGs=COG1643@1|root,KOG0920@2759|Eukaryota,38B5Q@33154|Opisthokonta,3BAZC@33208|Metazoa,3CRNR@33213|Bilateria,481Q9@7711|Chordata,48Y5Z@7742|Vertebrata,3J6C2@40674|Mammalia,35HKG@314146|Euarchontoglires,4MHW1@9443|Primates,35Z5K@314294|Cercopithecoidea;em_COG_cat=A;em_desc=DEAH (Asp-Glu-Ala-His) box helicase 30;em_max_annot_lvl=33208|Metazoa;em_Preferred_name=DHX30;em_EC=3.6.4.13;em_KEGG_ko=ko:K13185;em_BRITE=ko00000,ko01000,ko03029,ko03041;em_PFAMs=DEAD,HA2,Helicase_C,OB_NTP_bind,dsrm;em_GOs=GO:0000027,GO:0003674,GO:0003676,GO:0003682,GO:0003723,GO:0003724,GO:0003725,GO:0003824,GO:0004004,GO:0004386,GO:0005488,GO:0005575,GO:0005622,GO:0005623,GO:0005737,GO:0005739,GO:0005759,GO:0005829,GO:0006139,GO:0006396,GO:0006725,GO:0006807,GO:0006996,GO:0008026,GO:0008150,GO:0008152,GO:0008186,GO:0009295,GO:0009987,GO:0010467,GO:0016043,GO:0016070,GO:0016462,GO:0016787,GO:0016817,GO:0016818,GO:0016887,GO:0017111,GO:0022607,GO:0022613,GO:0022618,GO:0031974,GO:0032991,GO:0034622,GO:0034641,GO:0035770,GO:0042254,GO:0042255,GO:0042273,GO:0042623,GO:0042645,GO:0043170,GO:0043226,GO:0043227,GO:0043228,GO:0043229,GO:0043231,GO:0043232,GO:0043233,GO:0043933,GO:0044085,GO:0044237,GO:0044238,GO:0044422,GO:0044424,GO:0044429,GO:0044444,GO:0044446,GO:0044464,GO:0046483,GO:0061668,GO:0065003,GO:0070013,GO:0070035,GO:0070925,GO:0071704,GO:0071826,GO:0071840,GO:0090304,GO:0097159,GO:0140098,GO:1901360,GO:1901363,GO:1902775,GO:1990904
HiC_scaffold_1	gmst	intron	17586772	17587683	407.415864	+	0	ID=g625.t2.intron1;Parent=g625.t2
HiC_scaffold_1	gmst	CDS	17587684	17587738	407.415864	+	2	ID=g625.t2.CDS2;Parent=g625.t2
HiC_scaffold_1	gmst	exon	17587684	17587738	407.415864	+	2	ID=g625.t2.exon2;Parent=g625.t2
HiC_scaffold_1	gmst	start_codon	17587711	17587713	404.425753	+	0	ID=g625.t3.start1;Parent=g625.t3
HiC_scaffold_1	gmst	CDS	17587711	17587738	404.425753	+	0	ID=g625.t3.CDS1;Parent=g625.t3
HiC_scaffold_1	gmst	exon	17587711	17587738	404.425753	+	0	ID=g625.t3.exon1;Parent=g625.t3
HiC_scaffold_1	gmst	mRNA	17587711	17613099	.	+	.	ID=g625.t3;Parent=g625;em_target=9668.ENSMPUP00000014902;em_score=2729.8;em_evalue=0.0;em_tcov=.;em_OGs=COG1643@1|root,KOG0920@2759|Eukaryota,38B5Q@33154|Opisthokonta,3BAZC@33208|Metazoa,3CRNR@33213|Bilateria,481Q9@7711|Chordata,48Y5Z@7742|Vertebrata,3J6C2@40674|Mammalia,3EQDQ@33554|Carnivora;em_COG_cat=A;em_desc=DEAH (Asp-Glu-Ala-His) box helicase 30;em_max_annot_lvl=33208|Metazoa;em_Preferred_name=DHX30;em_EC=3.6.4.13;em_KEGG_ko=ko:K13185;em_BRITE=ko00000,ko01000,ko03029,ko03041;em_PFAMs=DEAD,HA2,Helicase_C,OB_NTP_bind,dsrm;em_GOs=GO:0000027,GO:0003674,GO:0003676,GO:0003682,GO:0003723,GO:0003724,GO:0003725,GO:0003824,GO:0004004,GO:0004386,GO:0005488,GO:0005575,GO:0005622,GO:0005623,GO:0005737,GO:0005739,GO:0005759,GO:0005829,GO:0006139,GO:0006396,GO:0006725,GO:0006807,GO:0006996,GO:0008026,GO:0008150,GO:0008152,GO:0008186,GO:0009295,GO:0009987,GO:0010467,GO:0016043,GO:0016070,GO:0016462,GO:0016787,GO:0016817,GO:0016818,GO:0016887,GO:0017111,GO:0022607,GO:0022613,GO:0022618,GO:0031974,GO:0032991,GO:0034622,GO:0034641,GO:0035770,GO:0042254,GO:0042255,GO:0042273,GO:0042623,GO:0042645,GO:0043170,GO:0043226,GO:0043227,GO:0043228,GO:0043229,GO:0043231,GO:0043232,GO:0043233,GO:0043933,GO:0044085,GO:0044237,GO:0044238,GO:0044422,GO:0044424,GO:0044429,GO:0044444,GO:0044446,GO:0044464,GO:0046483,GO:0061668,GO:0065003,GO:0070013,GO:0070035,GO:0070925,GO:0071704,GO:0071826,GO:0071840,GO:0090304,GO:0097159,GO:0140098,GO:1901360,GO:1901363,GO:1902775,GO:1990904
HiC_scaffold_1	gmst	intron	17587739	17592993	404.425753	+	0	ID=g625.t3.intron1;Parent=g625.t3
HiC_scaffold_1	gmst	intron	17587739	17592993	407.415864	+	0	ID=g625.t2.intron2;Parent=g625.t2
HiC_scaffold_1	gmst	CDS	17592994	17593089	404.425753	+	2	ID=g625.t3.CDS2;Parent=g625.t3
HiC_scaffold_1	gmst	exon	17592994	17593089	404.425753	+	2	ID=g625.t3.exon2;Parent=g625.t3
HiC_scaffold_1	gmst	CDS	17592994	17593089	407.415864	+	1	ID=g625.t2.CDS3;Parent=g625.t2
HiC_scaffold_1	gmst	exon	17592994	17593089	407.415864	+	1	ID=g625.t2.exon3;Parent=g625.t2
HiC_scaffold_1	gmst	intron	17593090	17594210	407.415864	+	0	ID=g625.t2.intron3;Parent=g625.t2
HiC_scaffold_1	gmst	intron	17593090	17600273	404.425753	+	0	ID=g625.t3.intron2;Parent=g625.t3
HiC_scaffold_1	gmst	CDS	17594211	17594239	407.415864	+	1	ID=g625.t2.CDS4;Parent=g625.t2
HiC_scaffold_1	gmst	exon	17594211	17594239	407.415864	+	1	ID=g625.t2.exon4;Parent=g625.t2
HiC_scaffold_1	gmst	intron	17594240	17600273	407.415864	+	0	ID=g625.t2.intron4;Parent=g625.t2
HiC_scaffold_1	AUGUSTUS	start_codon	17598054	17598056	.	+	0	ID=g625.t1.start1;Parent=g625.t1
HiC_scaffold_1	AUGUSTUS	exon	17598054	17598261	.	+	.	ID=g625.t1.exon1;Parent=g625.t1
HiC_scaffold_1	AUGUSTUS	CDS	17598054	17598261	0.96	+	0	ID=g625.t1.CDS1;Parent=g625.t1
HiC_scaffold_1	AUGUSTUS	mRNA	17598054	17613099	0.96	+	.	ID=g625.t1;Parent=g625;em_target=9707.XP_004399237.1;em_score=2769.4;em_evalue=0.0;em_tcov=.;em_OGs=COG1643@1|root,KOG0920@2759|Eukaryota,38B5Q@33154|Opisthokonta,3BAZC@33208|Metazoa,3CRNR@33213|Bilateria,481Q9@7711|Chordata,48Y5Z@7742|Vertebrata,3J6C2@40674|Mammalia,3EQDQ@33554|Carnivora;em_COG_cat=A;em_desc=DEAH (Asp-Glu-Ala-His) box helicase 30;em_max_annot_lvl=33208|Metazoa;em_Preferred_name=DHX30;em_EC=3.6.4.13;em_KEGG_ko=ko:K13185;em_BRITE=ko00000,ko01000,ko03029,ko03041;em_PFAMs=DEAD,HA2,Helicase_C,OB_NTP_bind,dsrm;em_GOs=GO:0000027,GO:0003674,GO:0003676,GO:0003682,GO:0003723,GO:0003724,GO:0003725,GO:0003824,GO:0004004,GO:0004386,GO:0005488,GO:0005575,GO:0005622,GO:0005623,GO:0005737,GO:0005739,GO:0005759,GO:0005829,GO:0006139,GO:0006396,GO:0006725,GO:0006807,GO:0006996,GO:0008026,GO:0008150,GO:0008152,GO:0008186,GO:0009295,GO:0009987,GO:0010467,GO:0016043,GO:0016070,GO:0016462,GO:0016787,GO:0016817,GO:0016818,GO:0016887,GO:0017111,GO:0022607,GO:0022613,GO:0022618,GO:0031974,GO:0032991,GO:0034622,GO:0034641,GO:0035770,GO:0042254,GO:0042255,GO:0042273,GO:0042623,GO:0042645,GO:0043170,GO:0043226,GO:0043227,GO:0043228,GO:0043229,GO:0043231,GO:0043232,GO:0043233,GO:0043933,GO:0044085,GO:0044237,GO:0044238,GO:0044422,GO:0044424,GO:0044429,GO:0044444,GO:0044446,GO:0044464,GO:0046483,GO:0061668,GO:0065003,GO:0070013,GO:0070035,GO:0070925,GO:0071704,GO:0071826,GO:0071840,GO:0090304,GO:0097159,GO:0140098,GO:1901360,GO:1901363,GO:1902775,GO:1990904
HiC_scaffold_1	AUGUSTUS	intron	17598262	17600273	1.0	+	.	ID=g625.t1.intron1;Parent=g625.t1
HiC_scaffold_1	AUGUSTUS	exon	17600274	17600404	.	+	.	ID=g625.t1.exon2;Parent=g625.t1
HiC_scaffold_1	AUGUSTUS	CDS	17600274	17600404	1.0	+	2	ID=g625.t1.CDS2;Parent=g625.t1
HiC_scaffold_1	gmst	CDS	17600274	17600404	404.425753	+	2	ID=g625.t3.CDS3;Parent=g625.t3
HiC_scaffold_1	gmst	exon	17600274	17600404	404.425753	+	2	ID=g625.t3.exon3;Parent=g625.t3
HiC_scaffold_1	gmst	CDS	17600274	17600404	407.415864	+	2	ID=g625.t2.CDS5;Parent=g625.t2
HiC_scaffold_1	gmst	exon	17600274	17600404	407.415864	+	2	ID=g625.t2.exon5;Parent=g625.t2
HiC_scaffold_1	AUGUSTUS	intron	17600405	17601023	1.0	+	.	ID=g625.t1.intron2;Parent=g625.t1
HiC_scaffold_1	gmst	intron	17600405	17601023	404.425753	+	0	ID=g625.t3.intron3;Parent=g625.t3
HiC_scaffold_1	gmst	intron	17600405	17601023	407.415864	+	0	ID=g625.t2.intron5;Parent=g625.t2
HiC_scaffold_1	AUGUSTUS	exon	17601024	17601134	.	+	.	ID=g625.t1.exon3;Parent=g625.t1
HiC_scaffold_1	AUGUSTUS	CDS	17601024	17601134	1.0	+	0	ID=g625.t1.CDS3;Parent=g625.t1
HiC_scaffold_1	gmst	CDS	17601024	17601134	404.425753	+	0	ID=g625.t3.CDS4;Parent=g625.t3
HiC_scaffold_1	gmst	exon	17601024	17601134	404.425753	+	0	ID=g625.t3.exon4;Parent=g625.t3
HiC_scaffold_1	gmst	CDS	17601024	17601134	407.415864	+	0	ID=g625.t2.CDS6;Parent=g625.t2
HiC_scaffold_1	gmst	exon	17601024	17601134	407.415864	+	0	ID=g625.t2.exon6;Parent=g625.t2
HiC_scaffold_1	AUGUSTUS	intron	17601135	17604957	1.0	+	.	ID=g625.t1.intron3;Parent=g625.t1
HiC_scaffold_1	gmst	intron	17601135	17604957	404.425753	+	0	ID=g625.t3.intron4;Parent=g625.t3
HiC_scaffold_1	gmst	intron	17601135	17604957	407.415864	+	0	ID=g625.t2.intron6;Parent=g625.t2
HiC_scaffold_1	AUGUSTUS	exon	17604958	17605259	.	+	.	ID=g625.t1.exon4;Parent=g625.t1
HiC_scaffold_1	AUGUSTUS	CDS	17604958	17605259	1.0	+	0	ID=g625.t1.CDS4;Parent=g625.t1
HiC_scaffold_1	gmst	CDS	17604958	17605259	404.425753	+	0	ID=g625.t3.CDS5;Parent=g625.t3
HiC_scaffold_1	gmst	exon	17604958	17605259	404.425753	+	0	ID=g625.t3.exon5;Parent=g625.t3
HiC_scaffold_1	gmst	CDS	17604958	17605259	407.415864	+	0	ID=g625.t2.CDS7;Parent=g625.t2
HiC_scaffold_1	gmst	exon	17604958	17605259	407.415864	+	0	ID=g625.t2.exon7;Parent=g625.t2
HiC_scaffold_1	AUGUSTUS	intron	17605260	17605742	1.0	+	.	ID=g625.t1.intron4;Parent=g625.t1
HiC_scaffold_1	gmst	intron	17605260	17605742	404.425753	+	0	ID=g625.t3.intron5;Parent=g625.t3
HiC_scaffold_1	gmst	intron	17605260	17605742	407.415864	+	0	ID=g625.t2.intron7;Parent=g625.t2
HiC_scaffold_1	AUGUSTUS	exon	17605743	17605863	.	+	.	ID=g625.t1.exon5;Parent=g625.t1
HiC_scaffold_1	AUGUSTUS	CDS	17605743	17605863	1.0	+	1	ID=g625.t1.CDS5;Parent=g625.t1
HiC_scaffold_1	gmst	CDS	17605743	17605863	404.425753	+	1	ID=g625.t3.CDS6;Parent=g625.t3
HiC_scaffold_1	gmst	exon	17605743	17605863	404.425753	+	1	ID=g625.t3.exon6;Parent=g625.t3
HiC_scaffold_1	gmst	CDS	17605743	17605863	407.415864	+	1	ID=g625.t2.CDS8;Parent=g625.t2
HiC_scaffold_1	gmst	exon	17605743	17605863	407.415864	+	1	ID=g625.t2.exon8;Parent=g625.t2
HiC_scaffold_1	AUGUSTUS	intron	17605864	17606585	1.0	+	.	ID=g625.t1.intron5;Parent=g625.t1
HiC_scaffold_1	gmst	intron	17605864	17606585	404.425753	+	0	ID=g625.t3.intron6;Parent=g625.t3
HiC_scaffold_1	gmst	intron	17605864	17606585	407.415864	+	0	ID=g625.t2.intron8;Parent=g625.t2
HiC_scaffold_1	AUGUSTUS	exon	17606586	17606735	.	+	.	ID=g625.t1.exon6;Parent=g625.t1
HiC_scaffold_1	AUGUSTUS	CDS	17606586	17606735	1.0	+	0	ID=g625.t1.CDS6;Parent=g625.t1
HiC_scaffold_1	gmst	CDS	17606586	17606735	404.425753	+	0	ID=g625.t3.CDS7;Parent=g625.t3
HiC_scaffold_1	gmst	exon	17606586	17606735	404.425753	+	0	ID=g625.t3.exon7;Parent=g625.t3
HiC_scaffold_1	gmst	CDS	17606586	17606735	407.415864	+	0	ID=g625.t2.CDS9;Parent=g625.t2
HiC_scaffold_1	gmst	exon	17606586	17606735	407.415864	+	0	ID=g625.t2.exon9;Parent=g625.t2
HiC_scaffold_1	AUGUSTUS	intron	17606736	17608612	1.0	+	.	ID=g625.t1.intron6;Parent=g625.t1
HiC_scaffold_1	gmst	intron	17606736	17608612	404.425753	+	0	ID=g625.t3.intron7;Parent=g625.t3
HiC_scaffold_1	gmst	intron	17606736	17608612	407.415864	+	0	ID=g625.t2.intron9;Parent=g625.t2
HiC_scaffold_1	AUGUSTUS	exon	17608613	17608765	.	+	.	ID=g625.t1.exon7;Parent=g625.t1
HiC_scaffold_1	AUGUSTUS	CDS	17608613	17608765	1.0	+	0	ID=g625.t1.CDS7;Parent=g625.t1
HiC_scaffold_1	gmst	CDS	17608613	17608765	404.425753	+	0	ID=g625.t3.CDS8;Parent=g625.t3
HiC_scaffold_1	gmst	exon	17608613	17608765	404.425753	+	0	ID=g625.t3.exon8;Parent=g625.t3
HiC_scaffold_1	gmst	CDS	17608613	17608765	407.415864	+	0	ID=g625.t2.CDS10;Parent=g625.t2
HiC_scaffold_1	gmst	exon	17608613	17608765	407.415864	+	0	ID=g625.t2.exon10;Parent=g625.t2
HiC_scaffold_1	AUGUSTUS	intron	17608766	17609078	1.0	+	.	ID=g625.t1.intron7;Parent=g625.t1
HiC_scaffold_1	gmst	intron	17608766	17609078	404.425753	+	0	ID=g625.t3.intron8;Parent=g625.t3
HiC_scaffold_1	gmst	intron	17608766	17609078	407.415864	+	0	ID=g625.t2.intron10;Parent=g625.t2
HiC_scaffold_1	AUGUSTUS	exon	17609079	17609915	.	+	.	ID=g625.t1.exon8;Parent=g625.t1
HiC_scaffold_1	AUGUSTUS	CDS	17609079	17609915	1.0	+	0	ID=g625.t1.CDS8;Parent=g625.t1
HiC_scaffold_1	gmst	CDS	17609079	17609915	404.425753	+	0	ID=g625.t3.CDS9;Parent=g625.t3
HiC_scaffold_1	gmst	exon	17609079	17609915	404.425753	+	0	ID=g625.t3.exon9;Parent=g625.t3
HiC_scaffold_1	gmst	CDS	17609079	17609915	407.415864	+	0	ID=g625.t2.CDS11;Parent=g625.t2
HiC_scaffold_1	gmst	exon	17609079	17609915	407.415864	+	0	ID=g625.t2.exon11;Parent=g625.t2
HiC_scaffold_1	AUGUSTUS	intron	17609916	17610180	1.0	+	.	ID=g625.t1.intron8;Parent=g625.t1
HiC_scaffold_1	gmst	intron	17609916	17610180	404.425753	+	0	ID=g625.t3.intron9;Parent=g625.t3
HiC_scaffold_1	gmst	intron	17609916	17610180	407.415864	+	0	ID=g625.t2.intron11;Parent=g625.t2
HiC_scaffold_1	AUGUSTUS	exon	17610181	17610256	.	+	.	ID=g625.t1.exon9;Parent=g625.t1
HiC_scaffold_1	AUGUSTUS	CDS	17610181	17610256	1.0	+	0	ID=g625.t1.CDS9;Parent=g625.t1
HiC_scaffold_1	gmst	CDS	17610181	17610256	404.425753	+	0	ID=g625.t3.CDS10;Parent=g625.t3
HiC_scaffold_1	gmst	exon	17610181	17610256	404.425753	+	0	ID=g625.t3.exon10;Parent=g625.t3
HiC_scaffold_1	gmst	CDS	17610181	17610256	407.415864	+	0	ID=g625.t2.CDS12;Parent=g625.t2
HiC_scaffold_1	gmst	exon	17610181	17610256	407.415864	+	0	ID=g625.t2.exon12;Parent=g625.t2
HiC_scaffold_1	AUGUSTUS	intron	17610257	17610341	1.0	+	.	ID=g625.t1.intron9;Parent=g625.t1
HiC_scaffold_1	gmst	intron	17610257	17610341	404.425753	+	0	ID=g625.t3.intron10;Parent=g625.t3
HiC_scaffold_1	gmst	intron	17610257	17610341	407.415864	+	0	ID=g625.t2.intron12;Parent=g625.t2
HiC_scaffold_1	AUGUSTUS	exon	17610342	17610446	.	+	.	ID=g625.t1.exon10;Parent=g625.t1
HiC_scaffold_1	AUGUSTUS	CDS	17610342	17610446	1.0	+	2	ID=g625.t1.CDS10;Parent=g625.t1
HiC_scaffold_1	gmst	CDS	17610342	17610446	404.425753	+	2	ID=g625.t3.CDS11;Parent=g625.t3
HiC_scaffold_1	gmst	exon	17610342	17610446	404.425753	+	2	ID=g625.t3.exon11;Parent=g625.t3
HiC_scaffold_1	gmst	CDS	17610342	17610446	407.415864	+	2	ID=g625.t2.CDS13;Parent=g625.t2
HiC_scaffold_1	gmst	exon	17610342	17610446	407.415864	+	2	ID=g625.t2.exon13;Parent=g625.t2
HiC_scaffold_1	AUGUSTUS	intron	17610447	17610711	1.0	+	.	ID=g625.t1.intron10;Parent=g625.t1
HiC_scaffold_1	gmst	intron	17610447	17610711	404.425753	+	0	ID=g625.t3.intron11;Parent=g625.t3
HiC_scaffold_1	gmst	intron	17610447	17610711	407.415864	+	0	ID=g625.t2.intron13;Parent=g625.t2
HiC_scaffold_1	AUGUSTUS	exon	17610712	17610887	.	+	.	ID=g625.t1.exon11;Parent=g625.t1
HiC_scaffold_1	AUGUSTUS	CDS	17610712	17610887	1.0	+	2	ID=g625.t1.CDS11;Parent=g625.t1
HiC_scaffold_1	gmst	CDS	17610712	17610887	404.425753	+	2	ID=g625.t3.CDS12;Parent=g625.t3
HiC_scaffold_1	gmst	exon	17610712	17610887	404.425753	+	2	ID=g625.t3.exon12;Parent=g625.t3
HiC_scaffold_1	gmst	CDS	17610712	17610887	407.415864	+	2	ID=g625.t2.CDS14;Parent=g625.t2
HiC_scaffold_1	gmst	exon	17610712	17610887	407.415864	+	2	ID=g625.t2.exon14;Parent=g625.t2
HiC_scaffold_1	AUGUSTUS	intron	17610888	17611132	1.0	+	.	ID=g625.t1.intron11;Parent=g625.t1
HiC_scaffold_1	gmst	intron	17610888	17611132	404.425753	+	0	ID=g625.t3.intron12;Parent=g625.t3
HiC_scaffold_1	gmst	intron	17610888	17611132	407.415864	+	0	ID=g625.t2.intron14;Parent=g625.t2
HiC_scaffold_1	AUGUSTUS	exon	17611133	17611339	.	+	.	ID=g625.t1.exon12;Parent=g625.t1
HiC_scaffold_1	AUGUSTUS	CDS	17611133	17611339	1.0	+	0	ID=g625.t1.CDS12;Parent=g625.t1
HiC_scaffold_1	gmst	CDS	17611133	17611339	404.425753	+	0	ID=g625.t3.CDS13;Parent=g625.t3
HiC_scaffold_1	gmst	exon	17611133	17611339	404.425753	+	0	ID=g625.t3.exon13;Parent=g625.t3
HiC_scaffold_1	gmst	CDS	17611133	17611339	407.415864	+	0	ID=g625.t2.CDS15;Parent=g625.t2
HiC_scaffold_1	gmst	exon	17611133	17611339	407.415864	+	0	ID=g625.t2.exon15;Parent=g625.t2
HiC_scaffold_1	AUGUSTUS	intron	17611340	17611434	1.0	+	.	ID=g625.t1.intron12;Parent=g625.t1
HiC_scaffold_1	gmst	intron	17611340	17611434	404.425753	+	0	ID=g625.t3.intron13;Parent=g625.t3
HiC_scaffold_1	gmst	intron	17611340	17611434	407.415864	+	0	ID=g625.t2.intron15;Parent=g625.t2
HiC_scaffold_1	AUGUSTUS	exon	17611435	17611516	.	+	.	ID=g625.t1.exon13;Parent=g625.t1
HiC_scaffold_1	AUGUSTUS	CDS	17611435	17611516	1.0	+	0	ID=g625.t1.CDS13;Parent=g625.t1
HiC_scaffold_1	gmst	CDS	17611435	17611516	404.425753	+	0	ID=g625.t3.CDS14;Parent=g625.t3
HiC_scaffold_1	gmst	exon	17611435	17611516	404.425753	+	0	ID=g625.t3.exon14;Parent=g625.t3
HiC_scaffold_1	gmst	CDS	17611435	17611516	407.415864	+	0	ID=g625.t2.CDS16;Parent=g625.t2
HiC_scaffold_1	gmst	exon	17611435	17611516	407.415864	+	0	ID=g625.t2.exon16;Parent=g625.t2
HiC_scaffold_1	AUGUSTUS	intron	17611517	17611592	1.0	+	.	ID=g625.t1.intron13;Parent=g625.t1
HiC_scaffold_1	gmst	intron	17611517	17611592	404.425753	+	0	ID=g625.t3.intron14;Parent=g625.t3
HiC_scaffold_1	gmst	intron	17611517	17611592	407.415864	+	0	ID=g625.t2.intron16;Parent=g625.t2
HiC_scaffold_1	AUGUSTUS	exon	17611593	17611786	.	+	.	ID=g625.t1.exon14;Parent=g625.t1
HiC_scaffold_1	AUGUSTUS	CDS	17611593	17611786	1.0	+	2	ID=g625.t1.CDS14;Parent=g625.t1
HiC_scaffold_1	gmst	CDS	17611593	17611786	404.425753	+	2	ID=g625.t3.CDS15;Parent=g625.t3
HiC_scaffold_1	gmst	exon	17611593	17611786	404.425753	+	2	ID=g625.t3.exon15;Parent=g625.t3
HiC_scaffold_1	gmst	CDS	17611593	17611786	407.415864	+	2	ID=g625.t2.CDS17;Parent=g625.t2
HiC_scaffold_1	gmst	exon	17611593	17611786	407.415864	+	2	ID=g625.t2.exon17;Parent=g625.t2
HiC_scaffold_1	AUGUSTUS	intron	17611787	17611880	1.0	+	.	ID=g625.t1.intron14;Parent=g625.t1
HiC_scaffold_1	gmst	intron	17611787	17611880	404.425753	+	0	ID=g625.t3.intron15;Parent=g625.t3
HiC_scaffold_1	gmst	intron	17611787	17611880	407.415864	+	0	ID=g625.t2.intron17;Parent=g625.t2
HiC_scaffold_1	AUGUSTUS	exon	17611881	17612040	.	+	.	ID=g625.t1.exon15;Parent=g625.t1
HiC_scaffold_1	AUGUSTUS	CDS	17611881	17612040	1.0	+	0	ID=g625.t1.CDS15;Parent=g625.t1
HiC_scaffold_1	gmst	CDS	17611881	17612040	404.425753	+	0	ID=g625.t3.CDS16;Parent=g625.t3
HiC_scaffold_1	gmst	exon	17611881	17612040	404.425753	+	0	ID=g625.t3.exon16;Parent=g625.t3
HiC_scaffold_1	gmst	CDS	17611881	17612040	407.415864	+	0	ID=g625.t2.CDS18;Parent=g625.t2
HiC_scaffold_1	gmst	exon	17611881	17612040	407.415864	+	0	ID=g625.t2.exon18;Parent=g625.t2
HiC_scaffold_1	AUGUSTUS	intron	17612041	17612142	1.0	+	.	ID=g625.t1.intron15;Parent=g625.t1
HiC_scaffold_1	gmst	intron	17612041	17612142	404.425753	+	0	ID=g625.t3.intron16;Parent=g625.t3
HiC_scaffold_1	gmst	intron	17612041	17612142	407.415864	+	0	ID=g625.t2.intron18;Parent=g625.t2
HiC_scaffold_1	AUGUSTUS	exon	17612143	17612300	.	+	.	ID=g625.t1.exon16;Parent=g625.t1
HiC_scaffold_1	AUGUSTUS	CDS	17612143	17612300	1.0	+	2	ID=g625.t1.CDS16;Parent=g625.t1
HiC_scaffold_1	gmst	CDS	17612143	17612300	404.425753	+	2	ID=g625.t3.CDS17;Parent=g625.t3
HiC_scaffold_1	gmst	exon	17612143	17612300	404.425753	+	2	ID=g625.t3.exon17;Parent=g625.t3
HiC_scaffold_1	gmst	CDS	17612143	17612300	407.415864	+	2	ID=g625.t2.CDS19;Parent=g625.t2
HiC_scaffold_1	gmst	exon	17612143	17612300	407.415864	+	2	ID=g625.t2.exon19;Parent=g625.t2
HiC_scaffold_1	AUGUSTUS	intron	17612301	17612410	1.0	+	.	ID=g625.t1.intron16;Parent=g625.t1
HiC_scaffold_1	gmst	intron	17612301	17612410	404.425753	+	0	ID=g625.t3.intron17;Parent=g625.t3
HiC_scaffold_1	gmst	intron	17612301	17612410	407.415864	+	0	ID=g625.t2.intron19;Parent=g625.t2
HiC_scaffold_1	AUGUSTUS	exon	17612411	17612514	.	+	.	ID=g625.t1.exon17;Parent=g625.t1
HiC_scaffold_1	AUGUSTUS	CDS	17612411	17612514	1.0	+	0	ID=g625.t1.CDS17;Parent=g625.t1
HiC_scaffold_1	gmst	CDS	17612411	17612514	404.425753	+	0	ID=g625.t3.CDS18;Parent=g625.t3
HiC_scaffold_1	gmst	exon	17612411	17612514	404.425753	+	0	ID=g625.t3.exon18;Parent=g625.t3
HiC_scaffold_1	gmst	CDS	17612411	17612514	407.415864	+	0	ID=g625.t2.CDS20;Parent=g625.t2
HiC_scaffold_1	gmst	exon	17612411	17612514	407.415864	+	0	ID=g625.t2.exon20;Parent=g625.t2
HiC_scaffold_1	AUGUSTUS	intron	17612515	17612593	1.0	+	.	ID=g625.t1.intron17;Parent=g625.t1
HiC_scaffold_1	gmst	intron	17612515	17612593	404.425753	+	0	ID=g625.t3.intron18;Parent=g625.t3
HiC_scaffold_1	gmst	intron	17612515	17612593	407.415864	+	0	ID=g625.t2.intron20;Parent=g625.t2
HiC_scaffold_1	AUGUSTUS	exon	17612594	17612733	.	+	.	ID=g625.t1.exon18;Parent=g625.t1
HiC_scaffold_1	AUGUSTUS	CDS	17612594	17612733	1.0	+	1	ID=g625.t1.CDS18;Parent=g625.t1
HiC_scaffold_1	gmst	CDS	17612594	17612733	404.425753	+	1	ID=g625.t3.CDS19;Parent=g625.t3
HiC_scaffold_1	gmst	exon	17612594	17612733	404.425753	+	1	ID=g625.t3.exon19;Parent=g625.t3
HiC_scaffold_1	gmst	CDS	17612594	17612733	407.415864	+	1	ID=g625.t2.CDS21;Parent=g625.t2
HiC_scaffold_1	gmst	exon	17612594	17612733	407.415864	+	1	ID=g625.t2.exon21;Parent=g625.t2
HiC_scaffold_1	AUGUSTUS	intron	17612734	17612845	1.0	+	.	ID=g625.t1.intron18;Parent=g625.t1
HiC_scaffold_1	gmst	intron	17612734	17612845	404.425753	+	0	ID=g625.t3.intron19;Parent=g625.t3
HiC_scaffold_1	gmst	intron	17612734	17612845	407.415864	+	0	ID=g625.t2.intron21;Parent=g625.t2
HiC_scaffold_1	AUGUSTUS	exon	17612846	17613099	.	+	.	ID=g625.t1.exon19;Parent=g625.t1
HiC_scaffold_1	AUGUSTUS	CDS	17612846	17613099	1.0	+	2	ID=g625.t1.CDS19;Parent=g625.t1
HiC_scaffold_1	gmst	CDS	17612846	17613099	404.425753	+	2	ID=g625.t3.CDS20;Parent=g625.t3
HiC_scaffold_1	gmst	exon	17612846	17613099	404.425753	+	2	ID=g625.t3.exon20;Parent=g625.t3
HiC_scaffold_1	gmst	CDS	17612846	17613099	407.415864	+	2	ID=g625.t2.CDS22;Parent=g625.t2
HiC_scaffold_1	gmst	exon	17612846	17613099	407.415864	+	2	ID=g625.t2.exon22;Parent=g625.t2
HiC_scaffold_1	AUGUSTUS	stop_codon	17613097	17613099	.	+	0	ID=g625.t1.stop1;Parent=g625.t1
HiC_scaffold_1	gmst	stop_codon	17613097	17613099	404.425753	+	0	ID=g625.t3.stop1;Parent=g625.t3
HiC_scaffold_1	gmst	stop_codon	17613097	17613099	407.415864	+	0	ID=g625.t2.stop1;Parent=g625.t2
HiC_scaffold_1	GeneMark.hmm3	stop_codon	17615711	17615713	.	-	0	ID=g626.t1.stop1;Parent=g626.t1
HiC_scaffold_1	GeneMark.hmm3	CDS	17615711	17615715	.	-	2	ID=g626.t1.CDS1;Parent=g626.t1
HiC_scaffold_1	GeneMark.hmm3	exon	17615711	17615715	.	-	2	ID=g626.t1.exon1;Parent=g626.t1
HiC_scaffold_1	GeneMark.hmm3	gene	17615711	17677337	.	-	.	ID=g626
HiC_scaffold_1	GeneMark.hmm3	mRNA	17615711	17677337	.	-	.	ID=g626.t1;Parent=g626;em_target=89462.XP_006065259.1;em_score=2850.7;em_evalue=0.0;em_tcov=.;em_OGs=KOG2418@1|root,KOG2418@2759|Eukaryota,38FP0@33154|Opisthokonta,3BFD3@33208|Metazoa,3CW9B@33213|Bilateria,485E9@7711|Chordata,48WJ7@7742|Vertebrata,3J5IC@40674|Mammalia,4IW3H@91561|Cetartiodactyla;em_COG_cat=Z;em_desc=microtubule sliding;em_max_annot_lvl=33208|Metazoa;em_Preferred_name=MAP4;em_KEGG_ko=ko:K10431;em_BRITE=ko00000,ko04812;em_PFAMs=Tubulin-binding;em_GOs=GO:0000226,GO:0000278,GO:0003674,GO:0005198,GO:0005488,GO:0005515,GO:0005575,GO:0005622,GO:0005623,GO:0005737,GO:0005819,GO:0005829,GO:0005856,GO:0005875,GO:0005886,GO:0005929,GO:0005930,GO:0006928,GO:0006996,GO:0007010,GO:0007017,GO:0007018,GO:0007049,GO:0007051,GO:0007052,GO:0007163,GO:0007275,GO:0007399,GO:0008017,GO:0008092,GO:0008150,GO:0009987,GO:0010639,GO:0014069,GO:0015630,GO:0015631,GO:0016020,GO:0016043,GO:0022008,GO:0022402,GO:0030010,GO:0030030,GO:0030154,GO:0030182,GO:0030424,GO:0031175,GO:0031344,GO:0031345,GO:0032279,GO:0032501,GO:0032502,GO:0032838,GO:0032991,GO:0033043,GO:0042995,GO:0043005,GO:0043226,GO:0043228,GO:0043229,GO:0043232,GO:0044087,GO:0044422,GO:0044424,GO:0044430,GO:0044441,GO:0044444,GO:0044446,GO:0044456,GO:0044463,GO:0044464,GO:0045202,GO:0048468,GO:0048519,GO:0048523,GO:0048666,GO:0048699,GO:0048731,GO:0048856,GO:0048869,GO:0050789,GO:0050794,GO:0051012,GO:0051128,GO:0051129,GO:0051179,GO:0051234,GO:0051293,GO:0051294,GO:0051301,GO:0051640,GO:0051641,GO:0051649,GO:0051653,GO:0051656,GO:0060491,GO:0065007,GO:0071840,GO:0071944,GO:0072686,GO:0097014,GO:0097458,GO:0098794,GO:0098984,GO:0099568,GO:0099572,GO:0120025,GO:0120032,GO:0120033,GO:0120035,GO:0120036,GO:0120038,GO:1902017,GO:1902018,GO:1902115,GO:1902116,GO:1902850,GO:1902855,GO:1902856,GO:1903047
HiC_scaffold_1	GeneMark.hmm3	intron	17615716	17615941	.	-	1	ID=g626.t1.intron1;Parent=g626.t1
HiC_scaffold_1	GeneMark.hmm3	CDS	17615942	17616131	.	-	0	ID=g626.t1.CDS2;Parent=g626.t1
HiC_scaffold_1	GeneMark.hmm3	exon	17615942	17616131	.	-	0	ID=g626.t1.exon2;Parent=g626.t1
HiC_scaffold_1	GeneMark.hmm3	intron	17616132	17617962	.	-	0	ID=g626.t1.intron2;Parent=g626.t1
HiC_scaffold_1	GeneMark.hmm3	CDS	17617963	17618075	.	-	2	ID=g626.t1.CDS3;Parent=g626.t1
HiC_scaffold_1	GeneMark.hmm3	exon	17617963	17618075	.	-	2	ID=g626.t1.exon3;Parent=g626.t1
HiC_scaffold_1	GeneMark.hmm3	intron	17618076	17619555	.	-	1	ID=g626.t1.intron3;Parent=g626.t1
HiC_scaffold_1	GeneMark.hmm3	CDS	17619556	17619637	.	-	0	ID=g626.t1.CDS4;Parent=g626.t1
HiC_scaffold_1	GeneMark.hmm3	exon	17619556	17619637	.	-	0	ID=g626.t1.exon4;Parent=g626.t1
HiC_scaffold_1	GeneMark.hmm3	intron	17619638	17625375	.	-	0	ID=g626.t1.intron4;Parent=g626.t1
HiC_scaffold_1	GeneMark.hmm3	CDS	17625376	17625468	.	-	0	ID=g626.t1.CDS5;Parent=g626.t1
HiC_scaffold_1	GeneMark.hmm3	exon	17625376	17625468	.	-	0	ID=g626.t1.exon5;Parent=g626.t1
HiC_scaffold_1	GeneMark.hmm3	intron	17625469	17628988	.	-	0	ID=g626.t1.intron5;Parent=g626.t1
HiC_scaffold_1	GeneMark.hmm3	CDS	17628989	17629281	.	-	2	ID=g626.t1.CDS6;Parent=g626.t1
HiC_scaffold_1	GeneMark.hmm3	exon	17628989	17629281	.	-	2	ID=g626.t1.exon6;Parent=g626.t1
HiC_scaffold_1	GeneMark.hmm3	intron	17629282	17629402	.	-	1	ID=g626.t1.intron6;Parent=g626.t1
HiC_scaffold_1	GeneMark.hmm3	CDS	17629403	17629462	.	-	2	ID=g626.t1.CDS7;Parent=g626.t1
HiC_scaffold_1	GeneMark.hmm3	exon	17629403	17629462	.	-	2	ID=g626.t1.exon7;Parent=g626.t1
HiC_scaffold_1	GeneMark.hmm3	intron	17629463	17630057	.	-	1	ID=g626.t1.intron7;Parent=g626.t1
HiC_scaffold_1	GeneMark.hmm3	CDS	17630058	17630244	.	-	0	ID=g626.t1.CDS8;Parent=g626.t1
HiC_scaffold_1	GeneMark.hmm3	exon	17630058	17630244	.	-	0	ID=g626.t1.exon8;Parent=g626.t1
HiC_scaffold_1	GeneMark.hmm3	intron	17630245	17633138	.	-	0	ID=g626.t1.intron8;Parent=g626.t1
HiC_scaffold_1	GeneMark.hmm3	CDS	17633139	17633354	.	-	0	ID=g626.t1.CDS9;Parent=g626.t1
HiC_scaffold_1	GeneMark.hmm3	exon	17633139	17633354	.	-	0	ID=g626.t1.exon9;Parent=g626.t1
HiC_scaffold_1	GeneMark.hmm3	intron	17633355	17634134	.	-	0	ID=g626.t1.intron9;Parent=g626.t1
HiC_scaffold_1	GeneMark.hmm3	CDS	17634135	17634241	.	-	2	ID=g626.t1.CDS10;Parent=g626.t1
HiC_scaffold_1	GeneMark.hmm3	exon	17634135	17634241	.	-	2	ID=g626.t1.exon10;Parent=g626.t1
HiC_scaffold_1	GeneMark.hmm3	intron	17634242	17659665	.	-	1	ID=g626.t1.intron10;Parent=g626.t1
HiC_scaffold_1	GeneMark.hmm3	CDS	17659666	17663034	.	-	2	ID=g626.t1.CDS11;Parent=g626.t1
HiC_scaffold_1	GeneMark.hmm3	exon	17659666	17663034	.	-	2	ID=g626.t1.exon11;Parent=g626.t1
HiC_scaffold_1	GeneMark.hmm3	intron	17663035	17665254	.	-	1	ID=g626.t1.intron11;Parent=g626.t1
HiC_scaffold_1	GeneMark.hmm3	CDS	17665255	17665377	.	-	2	ID=g626.t1.CDS12;Parent=g626.t1
HiC_scaffold_1	GeneMark.hmm3	exon	17665255	17665377	.	-	2	ID=g626.t1.exon12;Parent=g626.t1
HiC_scaffold_1	GeneMark.hmm3	intron	17665378	17666047	.	-	1	ID=g626.t1.intron12;Parent=g626.t1
HiC_scaffold_1	GeneMark.hmm3	CDS	17666048	17667163	.	-	2	ID=g626.t1.CDS13;Parent=g626.t1
HiC_scaffold_1	GeneMark.hmm3	exon	17666048	17667163	.	-	2	ID=g626.t1.exon13;Parent=g626.t1
HiC_scaffold_1	GeneMark.hmm3	intron	17667164	17667723	.	-	1	ID=g626.t1.intron13;Parent=g626.t1
HiC_scaffold_1	GeneMark.hmm3	CDS	17667724	17667858	.	-	2	ID=g626.t1.CDS14;Parent=g626.t1
HiC_scaffold_1	GeneMark.hmm3	exon	17667724	17667858	.	-	2	ID=g626.t1.exon14;Parent=g626.t1
HiC_scaffold_1	GeneMark.hmm3	intron	17667859	17669849	.	-	1	ID=g626.t1.intron14;Parent=g626.t1
HiC_scaffold_1	GeneMark.hmm3	CDS	17669850	17669963	.	-	2	ID=g626.t1.CDS15;Parent=g626.t1
HiC_scaffold_1	GeneMark.hmm3	exon	17669850	17669963	.	-	2	ID=g626.t1.exon15;Parent=g626.t1
HiC_scaffold_1	GeneMark.hmm3	intron	17669964	17677243	.	-	1	ID=g626.t1.intron15;Parent=g626.t1
HiC_scaffold_1	GeneMark.hmm3	CDS	17677244	17677337	.	-	0	ID=g626.t1.CDS16;Parent=g626.t1
HiC_scaffold_1	GeneMark.hmm3	exon	17677244	17677337	.	-	0	ID=g626.t1.exon16;Parent=g626.t1
HiC_scaffold_1	GeneMark.hmm3	start_codon	17677335	17677337	.	-	0	ID=g626.t1.start1;Parent=g626.t1
HiC_scaffold_1	AUGUSTUS	stop_codon	17719251	17719253	.	-	0	ID=g627.t1.stop1;Parent=g627.t1
HiC_scaffold_1	AUGUSTUS	exon	17719251	17719258	.	-	.	ID=g627.t1.exon1;Parent=g627.t1
HiC_scaffold_1	AUGUSTUS	CDS	17719251	17719258	0.99	-	2	ID=g627.t1.CDS1;Parent=g627.t1
HiC_scaffold_1	AUGUSTUS	gene	17719251	17738821	.	-	.	ID=g627
HiC_scaffold_1	AUGUSTUS	mRNA	17719251	17738821	0.99	-	.	ID=g627.t1;Parent=g627;em_target=9668.ENSMPUP00000014871;em_score=191.6;em_evalue=1.1e-59;em_tcov=.;em_OGs=KOG2418@1|root,KOG2418@2759|Eukaryota,38FP0@33154|Opisthokonta,3BFD3@33208|Metazoa,3CW9B@33213|Bilateria,485E9@7711|Chordata,48WJ7@7742|Vertebrata,3J5IC@40674|Mammalia,3EPV7@33554|Carnivora;em_COG_cat=Z;em_desc=microtubule-associated protein 4;em_max_annot_lvl=33208|Metazoa;em_Preferred_name=MAP4;em_KEGG_ko=ko:K10431;em_BRITE=ko00000,ko04812;em_PFAMs=Tubulin-binding;em_GOs=GO:0000226,GO:0000278,GO:0003674,GO:0005198,GO:0005488,GO:0005515,GO:0005575,GO:0005622,GO:0005623,GO:0005737,GO:0005819,GO:0005829,GO:0005856,GO:0005875,GO:0005886,GO:0005929,GO:0005930,GO:0006928,GO:0006996,GO:0007010,GO:0007017,GO:0007018,GO:0007049,GO:0007051,GO:0007052,GO:0007163,GO:0007275,GO:0007399,GO:0008017,GO:0008092,GO:0008150,GO:0009987,GO:0010639,GO:0014069,GO:0015630,GO:0015631,GO:0016020,GO:0016043,GO:0022008,GO:0022402,GO:0030010,GO:0030030,GO:0030154,GO:0030182,GO:0030424,GO:0031175,GO:0031344,GO:0031345,GO:0032279,GO:0032501,GO:0032502,GO:0032838,GO:0032991,GO:0033043,GO:0042995,GO:0043005,GO:0043226,GO:0043228,GO:0043229,GO:0043232,GO:0044087,GO:0044422,GO:0044424,GO:0044430,GO:0044441,GO:0044444,GO:0044446,GO:0044456,GO:0044463,GO:0044464,GO:0045202,GO:0048468,GO:0048519,GO:0048523,GO:0048666,GO:0048699,GO:0048731,GO:0048856,GO:0048869,GO:0050789,GO:0050794,GO:0051012,GO:0051128,GO:0051129,GO:0051179,GO:0051234,GO:0051293,GO:0051294,GO:0051301,GO:0051640,GO:0051641,GO:0051649,GO:0051653,GO:0051656,GO:0060491,GO:0065007,GO:0071840,GO:0071944,GO:0072686,GO:0097014,GO:0097458,GO:0098794,GO:0098984,GO:0099568,GO:0099572,GO:0120025,GO:0120032,GO:0120033,GO:0120035,GO:0120036,GO:0120038,GO:1902017,GO:1902018,GO:1902115,GO:1902116,GO:1902850,GO:1902855,GO:1902856,GO:1903047
HiC_scaffold_1	AUGUSTUS	intron	17719259	17721297	0.99	-	.	ID=g627.t1.intron1;Parent=g627.t1
HiC_scaffold_1	AUGUSTUS	exon	17721298	17721363	.	-	.	ID=g627.t1.exon2;Parent=g627.t1
HiC_scaffold_1	AUGUSTUS	CDS	17721298	17721363	1.0	-	2	ID=g627.t1.CDS2;Parent=g627.t1
HiC_scaffold_1	AUGUSTUS	intron	17721364	17738598	1.0	-	.	ID=g627.t1.intron2;Parent=g627.t1
HiC_scaffold_1	AUGUSTUS	exon	17738599	17738821	.	-	.	ID=g627.t1.exon3;Parent=g627.t1
HiC_scaffold_1	AUGUSTUS	CDS	17738599	17738821	1.0	-	0	ID=g627.t1.CDS3;Parent=g627.t1
HiC_scaffold_1	AUGUSTUS	start_codon	17738819	17738821	.	-	0	ID=g627.t1.start1;Parent=g627.t1
HiC_scaffold_1	AUGUSTUS	stop_codon	17848303	17848305	.	-	0	ID=g628.t1.stop1;Parent=g628.t1
HiC_scaffold_1	AUGUSTUS	stop_codon	17848303	17848305	.	-	0	ID=g628.t2.stop1;Parent=g628.t2
HiC_scaffold_1	AUGUSTUS	stop_codon	17848303	17848305	.	-	0	ID=g628.t3.stop1;Parent=g628.t3
HiC_scaffold_1	AUGUSTUS	exon	17848303	17848443	.	-	.	ID=g628.t1.exon1;Parent=g628.t1
HiC_scaffold_1	AUGUSTUS	exon	17848303	17848443	.	-	.	ID=g628.t2.exon1;Parent=g628.t2
HiC_scaffold_1	AUGUSTUS	exon	17848303	17848443	.	-	.	ID=g628.t3.exon1;Parent=g628.t3
HiC_scaffold_1	AUGUSTUS	CDS	17848303	17848443	1.0	-	0	ID=g628.t1.CDS1;Parent=g628.t1
HiC_scaffold_1	AUGUSTUS	CDS	17848303	17848443	1.0	-	0	ID=g628.t2.CDS1;Parent=g628.t2
HiC_scaffold_1	AUGUSTUS	CDS	17848303	17848443	1.0	-	0	ID=g628.t3.CDS1;Parent=g628.t3
HiC_scaffold_1	AUGUSTUS	gene	17848303	17873403	.	-	.	ID=g628
HiC_scaffold_1	AUGUSTUS	mRNA	17848303	17873403	1.0	-	.	ID=g628.t1;Parent=g628;em_target=9612.ENSCAFP00000019047;em_score=1179.9;em_evalue=0.0;em_tcov=.;em_OGs=COG5105@1|root,KOG3772@2759|Eukaryota,38GCJ@33154|Opisthokonta,3BIJY@33208|Metazoa,3CSHR@33213|Bilateria,48AGW@7711|Chordata,493AP@7742|Vertebrata,3JBHE@40674|Mammalia,3ESWF@33554|Carnivora;em_COG_cat=D;em_desc=Cell division cycle 25A;em_max_annot_lvl=33208|Metazoa;em_Preferred_name=CDC25A;em_EC=3.1.3.48;em_KEGG_ko=ko:K05866,ko:K06645,ko:K16723;em_KEGG_Pathway=ko04010,ko04110,ko04218,ko04914,ko05206,map04010,map04110,map04218,map04914,map05206;em_KEGG_Module=M00691;em_BRITE=ko00000,ko00001,ko00002,ko01000,ko01009,ko03036,ko03400;em_PFAMs=M-inducer_phosp,Rhodanese;em_GOs=GO:0000003,GO:0000079,GO:0000082,GO:0000086,GO:0000212,GO:0000226,GO:0000278,GO:0001932,GO:0002009,GO:0002165,GO:0003674,GO:0003824,GO:0004721,GO:0004725,GO:0005488,GO:0005515,GO:0005575,GO:0005622,GO:0005623,GO:0005634,GO:0005654,GO:0005694,GO:0005737,GO:0005829,GO:0006464,GO:0006470,GO:0006508,GO:0006793,GO:0006796,GO:0006807,GO:0006996,GO:0007010,GO:0007017,GO:0007030,GO:0007049,GO:0007051,GO:0007098,GO:0007099,GO:0007275,GO:0007346,GO:0007369,GO:0007399,GO:0007422,GO:0007424,GO:0007444,GO:0007488,GO:0007498,GO:0007552,GO:0007560,GO:0008138,GO:0008150,GO:0008152,GO:0008283,GO:0008284,GO:0008361,GO:0009314,GO:0009411,GO:0009416,GO:0009628,GO:0009653,GO:0009790,GO:0009791,GO:0009794,GO:0009886,GO:0009887,GO:0009888,GO:0009987,GO:0010256,GO:0016043,GO:0016311,GO:0016579,GO:0016787,GO:0016788,GO:0016791,GO:0019220,GO:0019222,GO:0019538,GO:0019899,GO:0019900,GO:0019901,GO:0022402,GO:0022414,GO:0022607,GO:0031023,GO:0031323,GO:0031399,GO:0031974,GO:0031981,GO:0032268,GO:0032501,GO:0032502,GO:0032535,GO:0034644,GO:0035239,GO:0035295,GO:0035335,GO:0036211,GO:0040019,GO:0042127,GO:0042325,GO:0042578,GO:0043170,GO:0043226,GO:0043227,GO:0043228,GO:0043229,GO:0043231,GO:0043232,GO:0043233,GO:0043412,GO:0043549,GO:0044085,GO:0044237,GO:0044238,GO:0044260,GO:0044267,GO:0044422,GO:0044424,GO:0044428,GO:0044444,GO:0044446,GO:0044464,GO:0044770,GO:0044772,GO:0044839,GO:0044843,GO:0045786,GO:0045787,GO:0045792,GO:0045859,GO:0045930,GO:0045931,GO:0045977,GO:0045995,GO:0048513,GO:0048518,GO:0048519,GO:0048522,GO:0048523,GO:0048563,GO:0048569,GO:0048598,GO:0048707,GO:0048729,GO:0048731,GO:0048856,GO:0050789,GO:0050790,GO:0050793,GO:0050794,GO:0050896,GO:0051087,GO:0051094,GO:0051171,GO:0051174,GO:0051239,GO:0051240,GO:0051246,GO:0051298,GO:0051321,GO:0051338,GO:0051716,GO:0051726,GO:0060255,GO:0060305,GO:0060429,GO:0060541,GO:0060562,GO:0065007,GO:0065008,GO:0065009,GO:0070013,GO:0070646,GO:0070647,GO:0070925,GO:0071214,GO:0071478,GO:0071482,GO:0071704,GO:0071840,GO:0071900,GO:0080090,GO:0090066,GO:0098534,GO:0104004,GO:0140096,GO:1901564,GO:1903046,GO:1903047,GO:1904029,GO:2000026
HiC_scaffold_1	AUGUSTUS	mRNA	17848303	17873403	1.0	-	.	ID=g628.t2;Parent=g628;em_target=9612.ENSCAFP00000019047;em_score=1171.9;em_evalue=0.0;em_tcov=.;em_OGs=COG5105@1|root,KOG3772@2759|Eukaryota,38GCJ@33154|Opisthokonta,3BIJY@33208|Metazoa,3CSHR@33213|Bilateria,48AGW@7711|Chordata,493AP@7742|Vertebrata,3JBHE@40674|Mammalia,3ESWF@33554|Carnivora;em_COG_cat=D;em_desc=Cell division cycle 25A;em_max_annot_lvl=33208|Metazoa;em_Preferred_name=CDC25A;em_EC=3.1.3.48;em_KEGG_ko=ko:K05866,ko:K06645,ko:K16723;em_KEGG_Pathway=ko04010,ko04110,ko04218,ko04914,ko05206,map04010,map04110,map04218,map04914,map05206;em_KEGG_Module=M00691;em_BRITE=ko00000,ko00001,ko00002,ko01000,ko01009,ko03036,ko03400;em_PFAMs=M-inducer_phosp,Rhodanese;em_GOs=GO:0000003,GO:0000079,GO:0000082,GO:0000086,GO:0000212,GO:0000226,GO:0000278,GO:0001932,GO:0002009,GO:0002165,GO:0003674,GO:0003824,GO:0004721,GO:0004725,GO:0005488,GO:0005515,GO:0005575,GO:0005622,GO:0005623,GO:0005634,GO:0005654,GO:0005694,GO:0005737,GO:0005829,GO:0006464,GO:0006470,GO:0006508,GO:0006793,GO:0006796,GO:0006807,GO:0006996,GO:0007010,GO:0007017,GO:0007030,GO:0007049,GO:0007051,GO:0007098,GO:0007099,GO:0007275,GO:0007346,GO:0007369,GO:0007399,GO:0007422,GO:0007424,GO:0007444,GO:0007488,GO:0007498,GO:0007552,GO:0007560,GO:0008138,GO:0008150,GO:0008152,GO:0008283,GO:0008284,GO:0008361,GO:0009314,GO:0009411,GO:0009416,GO:0009628,GO:0009653,GO:0009790,GO:0009791,GO:0009794,GO:0009886,GO:0009887,GO:0009888,GO:0009987,GO:0010256,GO:0016043,GO:0016311,GO:0016579,GO:0016787,GO:0016788,GO:0016791,GO:0019220,GO:0019222,GO:0019538,GO:0019899,GO:0019900,GO:0019901,GO:0022402,GO:0022414,GO:0022607,GO:0031023,GO:0031323,GO:0031399,GO:0031974,GO:0031981,GO:0032268,GO:0032501,GO:0032502,GO:0032535,GO:0034644,GO:0035239,GO:0035295,GO:0035335,GO:0036211,GO:0040019,GO:0042127,GO:0042325,GO:0042578,GO:0043170,GO:0043226,GO:0043227,GO:0043228,GO:0043229,GO:0043231,GO:0043232,GO:0043233,GO:0043412,GO:0043549,GO:0044085,GO:0044237,GO:0044238,GO:0044260,GO:0044267,GO:0044422,GO:0044424,GO:0044428,GO:0044444,GO:0044446,GO:0044464,GO:0044770,GO:0044772,GO:0044839,GO:0044843,GO:0045786,GO:0045787,GO:0045792,GO:0045859,GO:0045930,GO:0045931,GO:0045977,GO:0045995,GO:0048513,GO:0048518,GO:0048519,GO:0048522,GO:0048523,GO:0048563,GO:0048569,GO:0048598,GO:0048707,GO:0048729,GO:0048731,GO:0048856,GO:0050789,GO:0050790,GO:0050793,GO:0050794,GO:0050896,GO:0051087,GO:0051094,GO:0051171,GO:0051174,GO:0051239,GO:0051240,GO:0051246,GO:0051298,GO:0051321,GO:0051338,GO:0051716,GO:0051726,GO:0060255,GO:0060305,GO:0060429,GO:0060541,GO:0060562,GO:0065007,GO:0065008,GO:0065009,GO:0070013,GO:0070646,GO:0070647,GO:0070925,GO:0071214,GO:0071478,GO:0071482,GO:0071704,GO:0071840,GO:0071900,GO:0080090,GO:0090066,GO:0098534,GO:0104004,GO:0140096,GO:1901564,GO:1903046,GO:1903047,GO:1904029,GO:2000026
HiC_scaffold_1	AUGUSTUS	mRNA	17848303	17873403	1.0	-	.	ID=g628.t3;Parent=g628;em_target=9612.ENSCAFP00000019047;em_score=1063.1;em_evalue=0.0;em_tcov=.;em_OGs=COG5105@1|root,KOG3772@2759|Eukaryota,38GCJ@33154|Opisthokonta,3BIJY@33208|Metazoa,3CSHR@33213|Bilateria,48AGW@7711|Chordata,493AP@7742|Vertebrata,3JBHE@40674|Mammalia,3ESWF@33554|Carnivora;em_COG_cat=D;em_desc=Cell division cycle 25A;em_max_annot_lvl=33208|Metazoa;em_Preferred_name=CDC25A;em_EC=3.1.3.48;em_KEGG_ko=ko:K05866,ko:K06645,ko:K16723;em_KEGG_Pathway=ko04010,ko04110,ko04218,ko04914,ko05206,map04010,map04110,map04218,map04914,map05206;em_KEGG_Module=M00691;em_BRITE=ko00000,ko00001,ko00002,ko01000,ko01009,ko03036,ko03400;em_PFAMs=M-inducer_phosp,Rhodanese;em_GOs=GO:0000003,GO:0000079,GO:0000082,GO:0000086,GO:0000212,GO:0000226,GO:0000278,GO:0001932,GO:0002009,GO:0002165,GO:0003674,GO:0003824,GO:0004721,GO:0004725,GO:0005488,GO:0005515,GO:0005575,GO:0005622,GO:0005623,GO:0005634,GO:0005654,GO:0005694,GO:0005737,GO:0005829,GO:0006464,GO:0006470,GO:0006508,GO:0006793,GO:0006796,GO:0006807,GO:0006996,GO:0007010,GO:0007017,GO:0007030,GO:0007049,GO:0007051,GO:0007098,GO:0007099,GO:0007275,GO:0007346,GO:0007369,GO:0007399,GO:0007422,GO:0007424,GO:0007444,GO:0007488,GO:0007498,GO:0007552,GO:0007560,GO:0008138,GO:0008150,GO:0008152,GO:0008283,GO:0008284,GO:0008361,GO:0009314,GO:0009411,GO:0009416,GO:0009628,GO:0009653,GO:0009790,GO:0009791,GO:0009794,GO:0009886,GO:0009887,GO:0009888,GO:0009987,GO:0010256,GO:0016043,GO:0016311,GO:0016579,GO:0016787,GO:0016788,GO:0016791,GO:0019220,GO:0019222,GO:0019538,GO:0019899,GO:0019900,GO:0019901,GO:0022402,GO:0022414,GO:0022607,GO:0031023,GO:0031323,GO:0031399,GO:0031974,GO:0031981,GO:0032268,GO:0032501,GO:0032502,GO:0032535,GO:0034644,GO:0035239,GO:0035295,GO:0035335,GO:0036211,GO:0040019,GO:0042127,GO:0042325,GO:0042578,GO:0043170,GO:0043226,GO:0043227,GO:0043228,GO:0043229,GO:0043231,GO:0043232,GO:0043233,GO:0043412,GO:0043549,GO:0044085,GO:0044237,GO:0044238,GO:0044260,GO:0044267,GO:0044422,GO:0044424,GO:0044428,GO:0044444,GO:0044446,GO:0044464,GO:0044770,GO:0044772,GO:0044839,GO:0044843,GO:0045786,GO:0045787,GO:0045792,GO:0045859,GO:0045930,GO:0045931,GO:0045977,GO:0045995,GO:0048513,GO:0048518,GO:0048519,GO:0048522,GO:0048523,GO:0048563,GO:0048569,GO:0048598,GO:0048707,GO:0048729,GO:0048731,GO:0048856,GO:0050789,GO:0050790,GO:0050793,GO:0050794,GO:0050896,GO:0051087,GO:0051094,GO:0051171,GO:0051174,GO:0051239,GO:0051240,GO:0051246,GO:0051298,GO:0051321,GO:0051338,GO:0051716,GO:0051726,GO:0060255,GO:0060305,GO:0060429,GO:0060541,GO:0060562,GO:0065007,GO:0065008,GO:0065009,GO:0070013,GO:0070646,GO:0070647,GO:0070925,GO:0071214,GO:0071478,GO:0071482,GO:0071704,GO:0071840,GO:0071900,GO:0080090,GO:0090066,GO:0098534,GO:0104004,GO:0140096,GO:1901564,GO:1903046,GO:1903047,GO:1904029,GO:2000026
HiC_scaffold_1	AUGUSTUS	intron	17848444	17848653	1.0	-	.	ID=g628.t1.intron1;Parent=g628.t1
HiC_scaffold_1	AUGUSTUS	intron	17848444	17848653	1.0	-	.	ID=g628.t2.intron1;Parent=g628.t2
HiC_scaffold_1	AUGUSTUS	intron	17848444	17848653	1.0	-	.	ID=g628.t3.intron1;Parent=g628.t3
HiC_scaffold_1	AUGUSTUS	exon	17848654	17848765	.	-	.	ID=g628.t1.exon2;Parent=g628.t1
HiC_scaffold_1	AUGUSTUS	exon	17848654	17848765	.	-	.	ID=g628.t2.exon2;Parent=g628.t2
HiC_scaffold_1	AUGUSTUS	exon	17848654	17848765	.	-	.	ID=g628.t3.exon2;Parent=g628.t3
HiC_scaffold_1	AUGUSTUS	CDS	17848654	17848765	1.0	-	1	ID=g628.t1.CDS2;Parent=g628.t1
HiC_scaffold_1	AUGUSTUS	CDS	17848654	17848765	1.0	-	1	ID=g628.t2.CDS2;Parent=g628.t2
HiC_scaffold_1	AUGUSTUS	CDS	17848654	17848765	1.0	-	1	ID=g628.t3.CDS2;Parent=g628.t3
HiC_scaffold_1	AUGUSTUS	intron	17848766	17850706	1.0	-	.	ID=g628.t1.intron2;Parent=g628.t1
HiC_scaffold_1	AUGUSTUS	intron	17848766	17850706	1.0	-	.	ID=g628.t2.intron2;Parent=g628.t2
HiC_scaffold_1	AUGUSTUS	intron	17848766	17850706	1.0	-	.	ID=g628.t3.intron2;Parent=g628.t3
HiC_scaffold_1	AUGUSTUS	exon	17850707	17850837	.	-	.	ID=g628.t1.exon3;Parent=g628.t1
HiC_scaffold_1	AUGUSTUS	exon	17850707	17850837	.	-	.	ID=g628.t2.exon3;Parent=g628.t2
HiC_scaffold_1	AUGUSTUS	exon	17850707	17850837	.	-	.	ID=g628.t3.exon3;Parent=g628.t3
HiC_scaffold_1	AUGUSTUS	CDS	17850707	17850837	1.0	-	0	ID=g628.t1.CDS3;Parent=g628.t1
HiC_scaffold_1	AUGUSTUS	CDS	17850707	17850837	1.0	-	0	ID=g628.t2.CDS3;Parent=g628.t2
HiC_scaffold_1	AUGUSTUS	CDS	17850707	17850837	1.0	-	0	ID=g628.t3.CDS3;Parent=g628.t3
HiC_scaffold_1	AUGUSTUS	intron	17850838	17851879	1.0	-	.	ID=g628.t1.intron3;Parent=g628.t1
HiC_scaffold_1	AUGUSTUS	intron	17850838	17851879	1.0	-	.	ID=g628.t2.intron3;Parent=g628.t2
HiC_scaffold_1	AUGUSTUS	intron	17850838	17851879	1.0	-	.	ID=g628.t3.intron3;Parent=g628.t3
HiC_scaffold_1	AUGUSTUS	exon	17851880	17851978	.	-	.	ID=g628.t1.exon4;Parent=g628.t1
HiC_scaffold_1	AUGUSTUS	exon	17851880	17851978	.	-	.	ID=g628.t2.exon4;Parent=g628.t2
HiC_scaffold_1	AUGUSTUS	exon	17851880	17851978	.	-	.	ID=g628.t3.exon4;Parent=g628.t3
HiC_scaffold_1	AUGUSTUS	CDS	17851880	17851978	1.0	-	0	ID=g628.t1.CDS4;Parent=g628.t1
HiC_scaffold_1	AUGUSTUS	CDS	17851880	17851978	1.0	-	0	ID=g628.t2.CDS4;Parent=g628.t2
HiC_scaffold_1	AUGUSTUS	CDS	17851880	17851978	1.0	-	0	ID=g628.t3.CDS4;Parent=g628.t3
HiC_scaffold_1	AUGUSTUS	intron	17851979	17852073	1.0	-	.	ID=g628.t1.intron4;Parent=g628.t1
HiC_scaffold_1	AUGUSTUS	intron	17851979	17852073	1.0	-	.	ID=g628.t2.intron4;Parent=g628.t2
HiC_scaffold_1	AUGUSTUS	intron	17851979	17852073	1.0	-	.	ID=g628.t3.intron4;Parent=g628.t3
HiC_scaffold_1	AUGUSTUS	exon	17852074	17852136	.	-	.	ID=g628.t1.exon5;Parent=g628.t1
HiC_scaffold_1	AUGUSTUS	exon	17852074	17852136	.	-	.	ID=g628.t2.exon5;Parent=g628.t2
HiC_scaffold_1	AUGUSTUS	exon	17852074	17852136	.	-	.	ID=g628.t3.exon5;Parent=g628.t3
HiC_scaffold_1	AUGUSTUS	CDS	17852074	17852136	1.0	-	0	ID=g628.t1.CDS5;Parent=g628.t1
HiC_scaffold_1	AUGUSTUS	CDS	17852074	17852136	1.0	-	0	ID=g628.t2.CDS5;Parent=g628.t2
HiC_scaffold_1	AUGUSTUS	CDS	17852074	17852136	1.0	-	0	ID=g628.t3.CDS5;Parent=g628.t3
HiC_scaffold_1	AUGUSTUS	intron	17852137	17853598	1.0	-	.	ID=g628.t1.intron5;Parent=g628.t1
HiC_scaffold_1	AUGUSTUS	intron	17852137	17853598	1.0	-	.	ID=g628.t2.intron5;Parent=g628.t2
HiC_scaffold_1	AUGUSTUS	intron	17852137	17853598	1.0	-	.	ID=g628.t3.intron5;Parent=g628.t3
HiC_scaffold_1	AUGUSTUS	exon	17853599	17853697	.	-	.	ID=g628.t1.exon6;Parent=g628.t1
HiC_scaffold_1	AUGUSTUS	exon	17853599	17853697	.	-	.	ID=g628.t2.exon6;Parent=g628.t2
HiC_scaffold_1	AUGUSTUS	exon	17853599	17853697	.	-	.	ID=g628.t3.exon6;Parent=g628.t3
HiC_scaffold_1	AUGUSTUS	CDS	17853599	17853697	1.0	-	0	ID=g628.t1.CDS6;Parent=g628.t1
HiC_scaffold_1	AUGUSTUS	CDS	17853599	17853697	1.0	-	0	ID=g628.t2.CDS6;Parent=g628.t2
HiC_scaffold_1	AUGUSTUS	CDS	17853599	17853697	1.0	-	0	ID=g628.t3.CDS6;Parent=g628.t3
HiC_scaffold_1	AUGUSTUS	intron	17853698	17858112	1.0	-	.	ID=g628.t1.intron6;Parent=g628.t1
HiC_scaffold_1	AUGUSTUS	intron	17853698	17858112	1.0	-	.	ID=g628.t2.intron6;Parent=g628.t2
HiC_scaffold_1	AUGUSTUS	intron	17853698	17858112	1.0	-	.	ID=g628.t3.intron6;Parent=g628.t3
HiC_scaffold_1	AUGUSTUS	exon	17858113	17858286	.	-	.	ID=g628.t1.exon7;Parent=g628.t1
HiC_scaffold_1	AUGUSTUS	exon	17858113	17858286	.	-	.	ID=g628.t2.exon7;Parent=g628.t2
HiC_scaffold_1	AUGUSTUS	exon	17858113	17858286	.	-	.	ID=g628.t3.exon7;Parent=g628.t3
HiC_scaffold_1	AUGUSTUS	CDS	17858113	17858286	1.0	-	0	ID=g628.t1.CDS7;Parent=g628.t1
HiC_scaffold_1	AUGUSTUS	CDS	17858113	17858286	1.0	-	0	ID=g628.t2.CDS7;Parent=g628.t2
HiC_scaffold_1	AUGUSTUS	CDS	17858113	17858286	1.0	-	0	ID=g628.t3.CDS7;Parent=g628.t3
HiC_scaffold_1	AUGUSTUS	intron	17858287	17863261	1.0	-	.	ID=g628.t1.intron7;Parent=g628.t1
HiC_scaffold_1	AUGUSTUS	intron	17858287	17863261	1.0	-	.	ID=g628.t2.intron7;Parent=g628.t2
HiC_scaffold_1	AUGUSTUS	intron	17858287	17863261	1.0	-	.	ID=g628.t3.intron7;Parent=g628.t3
HiC_scaffold_1	AUGUSTUS	exon	17863262	17863336	.	-	.	ID=g628.t1.exon8;Parent=g628.t1
HiC_scaffold_1	AUGUSTUS	exon	17863262	17863336	.	-	.	ID=g628.t2.exon8;Parent=g628.t2
HiC_scaffold_1	AUGUSTUS	exon	17863262	17863336	.	-	.	ID=g628.t3.exon8;Parent=g628.t3
HiC_scaffold_1	AUGUSTUS	CDS	17863262	17863336	1.0	-	0	ID=g628.t1.CDS8;Parent=g628.t1
HiC_scaffold_1	AUGUSTUS	CDS	17863262	17863336	1.0	-	0	ID=g628.t2.CDS8;Parent=g628.t2
HiC_scaffold_1	AUGUSTUS	CDS	17863262	17863336	1.0	-	0	ID=g628.t3.CDS8;Parent=g628.t3
HiC_scaffold_1	AUGUSTUS	intron	17863337	17864095	1.0	-	.	ID=g628.t1.intron8;Parent=g628.t1
HiC_scaffold_1	AUGUSTUS	intron	17863337	17864095	1.0	-	.	ID=g628.t2.intron8;Parent=g628.t2
HiC_scaffold_1	AUGUSTUS	intron	17863337	17864095	1.0	-	.	ID=g628.t3.intron8;Parent=g628.t3
HiC_scaffold_1	AUGUSTUS	exon	17864096	17864230	.	-	.	ID=g628.t1.exon9;Parent=g628.t1
HiC_scaffold_1	AUGUSTUS	exon	17864096	17864230	.	-	.	ID=g628.t2.exon9;Parent=g628.t2
HiC_scaffold_1	AUGUSTUS	exon	17864096	17864230	.	-	.	ID=g628.t3.exon9;Parent=g628.t3
HiC_scaffold_1	AUGUSTUS	CDS	17864096	17864230	1.0	-	0	ID=g628.t1.CDS9;Parent=g628.t1
HiC_scaffold_1	AUGUSTUS	CDS	17864096	17864230	1.0	-	0	ID=g628.t2.CDS9;Parent=g628.t2
HiC_scaffold_1	AUGUSTUS	CDS	17864096	17864230	1.0	-	0	ID=g628.t3.CDS9;Parent=g628.t3
HiC_scaffold_1	AUGUSTUS	intron	17864231	17867054	1.0	-	.	ID=g628.t1.intron9;Parent=g628.t1
HiC_scaffold_1	AUGUSTUS	intron	17864231	17867054	1.0	-	.	ID=g628.t2.intron9;Parent=g628.t2
HiC_scaffold_1	AUGUSTUS	intron	17864231	17869386	1.0	-	.	ID=g628.t3.intron9;Parent=g628.t3
HiC_scaffold_1	AUGUSTUS	exon	17867055	17867174	.	-	.	ID=g628.t1.exon10;Parent=g628.t1
HiC_scaffold_1	AUGUSTUS	exon	17867055	17867174	.	-	.	ID=g628.t2.exon10;Parent=g628.t2
HiC_scaffold_1	AUGUSTUS	CDS	17867055	17867174	1.0	-	0	ID=g628.t1.CDS10;Parent=g628.t1
HiC_scaffold_1	AUGUSTUS	CDS	17867055	17867174	1.0	-	0	ID=g628.t2.CDS10;Parent=g628.t2
HiC_scaffold_1	AUGUSTUS	intron	17867175	17869386	1.0	-	.	ID=g628.t1.intron10;Parent=g628.t1
HiC_scaffold_1	AUGUSTUS	intron	17867175	17869386	1.0	-	.	ID=g628.t2.intron10;Parent=g628.t2
HiC_scaffold_1	AUGUSTUS	exon	17869387	17869485	.	-	.	ID=g628.t2.exon11;Parent=g628.t2
HiC_scaffold_1	AUGUSTUS	CDS	17869387	17869485	1.0	-	0	ID=g628.t2.CDS11;Parent=g628.t2
HiC_scaffold_1	AUGUSTUS	exon	17869387	17869488	.	-	.	ID=g628.t1.exon11;Parent=g628.t1
HiC_scaffold_1	AUGUSTUS	exon	17869387	17869488	.	-	.	ID=g628.t3.exon10;Parent=g628.t3
HiC_scaffold_1	AUGUSTUS	CDS	17869387	17869488	1.0	-	0	ID=g628.t1.CDS11;Parent=g628.t1
HiC_scaffold_1	AUGUSTUS	CDS	17869387	17869488	1.0	-	0	ID=g628.t3.CDS10;Parent=g628.t3
HiC_scaffold_1	AUGUSTUS	intron	17869486	17870164	1.0	-	.	ID=g628.t2.intron11;Parent=g628.t2
HiC_scaffold_1	AUGUSTUS	intron	17869489	17870164	1.0	-	.	ID=g628.t1.intron11;Parent=g628.t1
HiC_scaffold_1	AUGUSTUS	intron	17869489	17870164	1.0	-	.	ID=g628.t3.intron10;Parent=g628.t3
HiC_scaffold_1	AUGUSTUS	exon	17870165	17870201	.	-	.	ID=g628.t1.exon12;Parent=g628.t1
HiC_scaffold_1	AUGUSTUS	exon	17870165	17870201	.	-	.	ID=g628.t2.exon12;Parent=g628.t2
HiC_scaffold_1	AUGUSTUS	exon	17870165	17870201	.	-	.	ID=g628.t3.exon11;Parent=g628.t3
HiC_scaffold_1	AUGUSTUS	CDS	17870165	17870201	1.0	-	1	ID=g628.t1.CDS12;Parent=g628.t1
HiC_scaffold_1	AUGUSTUS	CDS	17870165	17870201	1.0	-	1	ID=g628.t2.CDS12;Parent=g628.t2
HiC_scaffold_1	AUGUSTUS	CDS	17870165	17870201	1.0	-	1	ID=g628.t3.CDS11;Parent=g628.t3
HiC_scaffold_1	AUGUSTUS	intron	17870202	17870766	1.0	-	.	ID=g628.t1.intron12;Parent=g628.t1
HiC_scaffold_1	AUGUSTUS	intron	17870202	17870766	1.0	-	.	ID=g628.t2.intron12;Parent=g628.t2
HiC_scaffold_1	AUGUSTUS	intron	17870202	17870766	1.0	-	.	ID=g628.t3.intron11;Parent=g628.t3
HiC_scaffold_1	AUGUSTUS	exon	17870767	17870809	.	-	.	ID=g628.t1.exon13;Parent=g628.t1
HiC_scaffold_1	AUGUSTUS	exon	17870767	17870809	.	-	.	ID=g628.t2.exon13;Parent=g628.t2
HiC_scaffold_1	AUGUSTUS	exon	17870767	17870809	.	-	.	ID=g628.t3.exon12;Parent=g628.t3
HiC_scaffold_1	AUGUSTUS	CDS	17870767	17870809	1.0	-	2	ID=g628.t1.CDS13;Parent=g628.t1
HiC_scaffold_1	AUGUSTUS	CDS	17870767	17870809	1.0	-	2	ID=g628.t2.CDS13;Parent=g628.t2
HiC_scaffold_1	AUGUSTUS	CDS	17870767	17870809	1.0	-	2	ID=g628.t3.CDS12;Parent=g628.t3
HiC_scaffold_1	AUGUSTUS	intron	17870810	17872157	1.0	-	.	ID=g628.t1.intron13;Parent=g628.t1
HiC_scaffold_1	AUGUSTUS	intron	17870810	17872157	1.0	-	.	ID=g628.t2.intron13;Parent=g628.t2
HiC_scaffold_1	AUGUSTUS	intron	17870810	17872157	1.0	-	.	ID=g628.t3.intron12;Parent=g628.t3
HiC_scaffold_1	AUGUSTUS	exon	17872158	17872231	.	-	.	ID=g628.t1.exon14;Parent=g628.t1
HiC_scaffold_1	AUGUSTUS	exon	17872158	17872231	.	-	.	ID=g628.t2.exon14;Parent=g628.t2
HiC_scaffold_1	AUGUSTUS	exon	17872158	17872231	.	-	.	ID=g628.t3.exon13;Parent=g628.t3
HiC_scaffold_1	AUGUSTUS	CDS	17872158	17872231	1.0	-	1	ID=g628.t1.CDS14;Parent=g628.t1
HiC_scaffold_1	AUGUSTUS	CDS	17872158	17872231	1.0	-	1	ID=g628.t2.CDS14;Parent=g628.t2
HiC_scaffold_1	AUGUSTUS	CDS	17872158	17872231	1.0	-	1	ID=g628.t3.CDS13;Parent=g628.t3
HiC_scaffold_1	AUGUSTUS	intron	17872232	17873233	1.0	-	.	ID=g628.t1.intron14;Parent=g628.t1
HiC_scaffold_1	AUGUSTUS	intron	17872232	17873233	1.0	-	.	ID=g628.t2.intron14;Parent=g628.t2
HiC_scaffold_1	AUGUSTUS	intron	17872232	17873233	1.0	-	.	ID=g628.t3.intron13;Parent=g628.t3
HiC_scaffold_1	AUGUSTUS	exon	17873234	17873403	.	-	.	ID=g628.t1.exon15;Parent=g628.t1
HiC_scaffold_1	AUGUSTUS	exon	17873234	17873403	.	-	.	ID=g628.t2.exon15;Parent=g628.t2
HiC_scaffold_1	AUGUSTUS	exon	17873234	17873403	.	-	.	ID=g628.t3.exon14;Parent=g628.t3
HiC_scaffold_1	AUGUSTUS	CDS	17873234	17873403	1.0	-	0	ID=g628.t1.CDS15;Parent=g628.t1
HiC_scaffold_1	AUGUSTUS	CDS	17873234	17873403	1.0	-	0	ID=g628.t2.CDS15;Parent=g628.t2
HiC_scaffold_1	AUGUSTUS	CDS	17873234	17873403	1.0	-	0	ID=g628.t3.CDS14;Parent=g628.t3
HiC_scaffold_1	AUGUSTUS	start_codon	17873401	17873403	.	-	0	ID=g628.t1.start1;Parent=g628.t1
HiC_scaffold_1	AUGUSTUS	start_codon	17873401	17873403	.	-	0	ID=g628.t2.start1;Parent=g628.t2
HiC_scaffold_1	AUGUSTUS	start_codon	17873401	17873403	.	-	0	ID=g628.t3.start1;Parent=g628.t3
HiC_scaffold_1	AUGUSTUS	stop_codon	17941260	17941262	.	-	0	ID=g629.t3.stop1;Parent=g629.t3
HiC_scaffold_1	gmst	stop_codon	17941260	17941262	39.134994	-	0	ID=g629.t2.stop1;Parent=g629.t2
HiC_scaffold_1	gmst	stop_codon	17941260	17941262	80.722092	-	0	ID=g629.t1.stop1;Parent=g629.t1
HiC_scaffold_1	AUGUSTUS	exon	17941260	17941426	.	-	.	ID=g629.t3.exon1;Parent=g629.t3
HiC_scaffold_1	AUGUSTUS	CDS	17941260	17941426	1.0	-	2	ID=g629.t3.CDS1;Parent=g629.t3
HiC_scaffold_1	gmst	CDS	17941260	17941426	39.134994	-	2	ID=g629.t2.CDS1;Parent=g629.t2
HiC_scaffold_1	gmst	exon	17941260	17941426	39.134994	-	2	ID=g629.t2.exon1;Parent=g629.t2
HiC_scaffold_1	gmst	CDS	17941260	17941426	80.722092	-	2	ID=g629.t1.CDS1;Parent=g629.t1
HiC_scaffold_1	gmst	exon	17941260	17941426	80.722092	-	2	ID=g629.t1.exon1;Parent=g629.t1
HiC_scaffold_1	gmst	mRNA	17941260	17945880	.	-	.	ID=g629.t1;Parent=g629;em_target=9668.ENSMPUP00000014862;em_score=415.8;em_evalue=6.1e-128;em_tcov=.;em_OGs=COG0105@1|root,KOG0888@2759|Eukaryota,3A3R3@33154|Opisthokonta,3BRGC@33208|Metazoa,3D8PM@33213|Bilateria,488MZ@7711|Chordata,48VGH@7742|Vertebrata,3J4BU@40674|Mammalia,3EG35@33554|Carnivora;em_COG_cat=F;em_desc=Nucleoside diphosphate kinase 6;em_max_annot_lvl=33208|Metazoa;em_Preferred_name=NME6;em_EC=2.7.4.6;em_KEGG_ko=ko:K00940;em_KEGG_Pathway=ko00230,ko00240,ko00983,ko01100,ko01110,ko01130,ko04016,map00230,map00240,map00983,map01100,map01110,map01130,map04016;em_KEGG_Module=M00049,M00050,M00052,M00053;em_KEGG_Reaction=R00124,R00139,R00156,R00330,R00570,R00722,R01137,R01857,R02093,R02326,R02331,R03530,R11894,R11895;em_KEGG_rclass=RC00002;em_BRITE=ko00000,ko00001,ko00002,ko01000,ko04131;em_PFAMs=NDK;em_GOs=GO:0001558,GO:0003674,GO:0003824,GO:0004550,GO:0005575,GO:0005622,GO:0005623,GO:0005737,GO:0005739,GO:0005829,GO:0006139,GO:0006165,GO:0006725,GO:0006753,GO:0006793,GO:0006796,GO:0006807,GO:0007088,GO:0007346,GO:0008150,GO:0008152,GO:0009058,GO:0009117,GO:0009132,GO:0009141,GO:0009142,GO:0009987,GO:0010564,GO:0010639,GO:0010948,GO:0015949,GO:0016301,GO:0016310,GO:0016740,GO:0016772,GO:0016776,GO:0018130,GO:0019205,GO:0019438,GO:0019637,GO:0030308,GO:0033043,GO:0034641,GO:0034654,GO:0040008,GO:0043226,GO:0043227,GO:0043229,GO:0043231,GO:0044237,GO:0044238,GO:0044249,GO:0044271,GO:0044281,GO:0044424,GO:0044444,GO:0044464,GO:0045786,GO:0045839,GO:0045926,GO:0045930,GO:0046483,GO:0046939,GO:0048519,GO:0048523,GO:0050789,GO:0050794,GO:0051128,GO:0051129,GO:0051726,GO:0051783,GO:0051784,GO:0055086,GO:0065007,GO:0071704,GO:0090407,GO:1901293,GO:1901360,GO:1901362,GO:1901576
HiC_scaffold_1	gmst	mRNA	17941260	17947729	.	-	.	ID=g629.t2;Parent=g629;em_target=9668.ENSMPUP00000014862;em_score=422.4;em_evalue=6.2e-130;em_tcov=.;em_OGs=COG0105@1|root,KOG0888@2759|Eukaryota,3A3R3@33154|Opisthokonta,3BRGC@33208|Metazoa,3D8PM@33213|Bilateria,488MZ@7711|Chordata,48VGH@7742|Vertebrata,3J4BU@40674|Mammalia,3EG35@33554|Carnivora;em_COG_cat=F;em_desc=Nucleoside diphosphate kinase 6;em_max_annot_lvl=33208|Metazoa;em_Preferred_name=NME6;em_EC=2.7.4.6;em_KEGG_ko=ko:K00940;em_KEGG_Pathway=ko00230,ko00240,ko00983,ko01100,ko01110,ko01130,ko04016,map00230,map00240,map00983,map01100,map01110,map01130,map04016;em_KEGG_Module=M00049,M00050,M00052,M00053;em_KEGG_Reaction=R00124,R00139,R00156,R00330,R00570,R00722,R01137,R01857,R02093,R02326,R02331,R03530,R11894,R11895;em_KEGG_rclass=RC00002;em_BRITE=ko00000,ko00001,ko00002,ko01000,ko04131;em_PFAMs=NDK;em_GOs=GO:0001558,GO:0003674,GO:0003824,GO:0004550,GO:0005575,GO:0005622,GO:0005623,GO:0005737,GO:0005739,GO:0005829,GO:0006139,GO:0006165,GO:0006725,GO:0006753,GO:0006793,GO:0006796,GO:0006807,GO:0007088,GO:0007346,GO:0008150,GO:0008152,GO:0009058,GO:0009117,GO:0009132,GO:0009141,GO:0009142,GO:0009987,GO:0010564,GO:0010639,GO:0010948,GO:0015949,GO:0016301,GO:0016310,GO:0016740,GO:0016772,GO:0016776,GO:0018130,GO:0019205,GO:0019438,GO:0019637,GO:0030308,GO:0033043,GO:0034641,GO:0034654,GO:0040008,GO:0043226,GO:0043227,GO:0043229,GO:0043231,GO:0044237,GO:0044238,GO:0044249,GO:0044271,GO:0044281,GO:0044424,GO:0044444,GO:0044464,GO:0045786,GO:0045839,GO:0045926,GO:0045930,GO:0046483,GO:0046939,GO:0048519,GO:0048523,GO:0050789,GO:0050794,GO:0051128,GO:0051129,GO:0051726,GO:0051783,GO:0051784,GO:0055086,GO:0065007,GO:0071704,GO:0090407,GO:1901293,GO:1901360,GO:1901362,GO:1901576
HiC_scaffold_1	gmst	gene	17941260	17966440	.	-	.	ID=g629
HiC_scaffold_1	AUGUSTUS	mRNA	17941260	17966440	.	-	.	ID=g629.t3;Parent=g629;em_target=9668.ENSMPUP00000014862;em_score=422.5;em_evalue=4e-129;em_tcov=.;em_OGs=COG0105@1|root,KOG0888@2759|Eukaryota,3A3R3@33154|Opisthokonta,3BRGC@33208|Metazoa,3D8PM@33213|Bilateria,488MZ@7711|Chordata,48VGH@7742|Vertebrata,3J4BU@40674|Mammalia,3EG35@33554|Carnivora;em_COG_cat=F;em_desc=Nucleoside diphosphate kinase 6;em_max_annot_lvl=33208|Metazoa;em_Preferred_name=NME6;em_EC=2.7.4.6;em_KEGG_ko=ko:K00940;em_KEGG_Pathway=ko00230,ko00240,ko00983,ko01100,ko01110,ko01130,ko04016,map00230,map00240,map00983,map01100,map01110,map01130,map04016;em_KEGG_Module=M00049,M00050,M00052,M00053;em_KEGG_Reaction=R00124,R00139,R00156,R00330,R00570,R00722,R01137,R01857,R02093,R02326,R02331,R03530,R11894,R11895;em_KEGG_rclass=RC00002;em_BRITE=ko00000,ko00001,ko00002,ko01000,ko04131;em_PFAMs=NDK;em_GOs=GO:0001558,GO:0003674,GO:0003824,GO:0004550,GO:0005575,GO:0005622,GO:0005623,GO:0005737,GO:0005739,GO:0005829,GO:0006139,GO:0006165,GO:0006725,GO:0006753,GO:0006793,GO:0006796,GO:0006807,GO:0007088,GO:0007346,GO:0008150,GO:0008152,GO:0009058,GO:0009117,GO:0009132,GO:0009141,GO:0009142,GO:0009987,GO:0010564,GO:0010639,GO:0010948,GO:0015949,GO:0016301,GO:0016310,GO:0016740,GO:0016772,GO:0016776,GO:0018130,GO:0019205,GO:0019438,GO:0019637,GO:0030308,GO:0033043,GO:0034641,GO:0034654,GO:0040008,GO:0043226,GO:0043227,GO:0043229,GO:0043231,GO:0044237,GO:0044238,GO:0044249,GO:0044271,GO:0044281,GO:0044424,GO:0044444,GO:0044464,GO:0045786,GO:0045839,GO:0045926,GO:0045930,GO:0046483,GO:0046939,GO:0048519,GO:0048523,GO:0050789,GO:0050794,GO:0051128,GO:0051129,GO:0051726,GO:0051783,GO:0051784,GO:0055086,GO:0065007,GO:0071704,GO:0090407,GO:1901293,GO:1901360,GO:1901362,GO:1901576
HiC_scaffold_1	AUGUSTUS	intron	17941427	17941703	1.0	-	.	ID=g629.t3.intron1;Parent=g629.t3
HiC_scaffold_1	gmst	intron	17941427	17941703	39.134994	-	0	ID=g629.t2.intron1;Parent=g629.t2
HiC_scaffold_1	gmst	intron	17941427	17941703	80.722092	-	0	ID=g629.t1.intron1;Parent=g629.t1
HiC_scaffold_1	AUGUSTUS	exon	17941704	17941864	.	-	.	ID=g629.t3.exon2;Parent=g629.t3
HiC_scaffold_1	AUGUSTUS	CDS	17941704	17941864	1.0	-	1	ID=g629.t3.CDS2;Parent=g629.t3
HiC_scaffold_1	gmst	CDS	17941704	17941864	39.134994	-	1	ID=g629.t2.CDS2;Parent=g629.t2
HiC_scaffold_1	gmst	exon	17941704	17941864	39.134994	-	1	ID=g629.t2.exon2;Parent=g629.t2
HiC_scaffold_1	gmst	CDS	17941704	17941864	80.722092	-	1	ID=g629.t1.CDS2;Parent=g629.t1
HiC_scaffold_1	gmst	exon	17941704	17941864	80.722092	-	1	ID=g629.t1.exon2;Parent=g629.t1
HiC_scaffold_1	AUGUSTUS	intron	17941865	17942290	1.0	-	.	ID=g629.t3.intron2;Parent=g629.t3
HiC_scaffold_1	gmst	intron	17941865	17942290	39.134994	-	0	ID=g629.t2.intron2;Parent=g629.t2
HiC_scaffold_1	gmst	intron	17941865	17942290	80.722092	-	0	ID=g629.t1.intron2;Parent=g629.t1
HiC_scaffold_1	AUGUSTUS	exon	17942291	17942330	.	-	.	ID=g629.t3.exon3;Parent=g629.t3
HiC_scaffold_1	AUGUSTUS	CDS	17942291	17942330	1.0	-	2	ID=g629.t3.CDS3;Parent=g629.t3
HiC_scaffold_1	gmst	CDS	17942291	17942330	39.134994	-	2	ID=g629.t2.CDS3;Parent=g629.t2
HiC_scaffold_1	gmst	exon	17942291	17942330	39.134994	-	2	ID=g629.t2.exon3;Parent=g629.t2
HiC_scaffold_1	gmst	CDS	17942291	17942330	80.722092	-	2	ID=g629.t1.CDS3;Parent=g629.t1
HiC_scaffold_1	gmst	exon	17942291	17942330	80.722092	-	2	ID=g629.t1.exon3;Parent=g629.t1
HiC_scaffold_1	AUGUSTUS	intron	17942331	17943652	1.0	-	.	ID=g629.t3.intron3;Parent=g629.t3
HiC_scaffold_1	gmst	intron	17942331	17943652	39.134994	-	0	ID=g629.t2.intron3;Parent=g629.t2
HiC_scaffold_1	gmst	intron	17942331	17943652	80.722092	-	0	ID=g629.t1.intron3;Parent=g629.t1
HiC_scaffold_1	AUGUSTUS	exon	17943653	17943755	.	-	.	ID=g629.t3.exon4;Parent=g629.t3
HiC_scaffold_1	AUGUSTUS	CDS	17943653	17943755	1.0	-	0	ID=g629.t3.CDS4;Parent=g629.t3
HiC_scaffold_1	gmst	CDS	17943653	17943755	39.134994	-	0	ID=g629.t2.CDS4;Parent=g629.t2
HiC_scaffold_1	gmst	exon	17943653	17943755	39.134994	-	0	ID=g629.t2.exon4;Parent=g629.t2
HiC_scaffold_1	gmst	CDS	17943653	17943755	80.722092	-	0	ID=g629.t1.CDS4;Parent=g629.t1
HiC_scaffold_1	gmst	exon	17943653	17943755	80.722092	-	0	ID=g629.t1.exon4;Parent=g629.t1
HiC_scaffold_1	AUGUSTUS	intron	17943756	17945790	1.0	-	.	ID=g629.t3.intron4;Parent=g629.t3
HiC_scaffold_1	gmst	intron	17943756	17945790	39.134994	-	0	ID=g629.t2.intron4;Parent=g629.t2
HiC_scaffold_1	gmst	intron	17943756	17945790	80.722092	-	0	ID=g629.t1.intron4;Parent=g629.t1
HiC_scaffold_1	gmst	CDS	17945791	17945880	80.722092	-	0	ID=g629.t1.CDS5;Parent=g629.t1
HiC_scaffold_1	gmst	exon	17945791	17945880	80.722092	-	0	ID=g629.t1.exon5;Parent=g629.t1
HiC_scaffold_1	AUGUSTUS	exon	17945791	17945887	.	-	.	ID=g629.t3.exon5;Parent=g629.t3
HiC_scaffold_1	AUGUSTUS	CDS	17945791	17945887	0.99	-	1	ID=g629.t3.CDS5;Parent=g629.t3
HiC_scaffold_1	gmst	CDS	17945791	17945887	39.134994	-	1	ID=g629.t2.CDS5;Parent=g629.t2
HiC_scaffold_1	gmst	exon	17945791	17945887	39.134994	-	1	ID=g629.t2.exon5;Parent=g629.t2
HiC_scaffold_1	gmst	start_codon	17945878	17945880	80.722092	-	0	ID=g629.t1.start1;Parent=g629.t1
HiC_scaffold_1	gmst	intron	17945888	17947724	39.134994	-	0	ID=g629.t2.intron5;Parent=g629.t2
HiC_scaffold_1	AUGUSTUS	intron	17945888	17948224	0.99	-	.	ID=g629.t3.intron5;Parent=g629.t3
HiC_scaffold_1	gmst	CDS	17947725	17947729	39.134994	-	0	ID=g629.t2.CDS6;Parent=g629.t2
HiC_scaffold_1	gmst	exon	17947725	17947729	39.134994	-	0	ID=g629.t2.exon6;Parent=g629.t2
HiC_scaffold_1	gmst	start_codon	17947727	17947729	39.134994	-	0	ID=g629.t2.start1;Parent=g629.t2
HiC_scaffold_1	AUGUSTUS	exon	17948225	17948592	.	-	.	ID=g629.t3.exon6;Parent=g629.t3
HiC_scaffold_1	AUGUSTUS	CDS	17948225	17948592	0.99	-	0	ID=g629.t3.CDS6;Parent=g629.t3
HiC_scaffold_1	AUGUSTUS	intron	17948593	17966416	0.5	-	.	ID=g629.t3.intron6;Parent=g629.t3
HiC_scaffold_1	AUGUSTUS	exon	17966417	17966440	.	-	.	ID=g629.t3.exon7;Parent=g629.t3
HiC_scaffold_1	AUGUSTUS	CDS	17966417	17966440	0.56	-	0	ID=g629.t3.CDS7;Parent=g629.t3
HiC_scaffold_1	AUGUSTUS	start_codon	17966438	17966440	.	-	0	ID=g629.t3.start1;Parent=g629.t3
HiC_scaffold_1	AUGUSTUS	stop_codon	18022315	18022317	.	-	0	ID=g630.t1.stop1;Parent=g630.t1
HiC_scaffold_1	AUGUSTUS	exon	18022315	18022419	.	-	.	ID=g630.t1.exon1;Parent=g630.t1
HiC_scaffold_1	AUGUSTUS	CDS	18022315	18022419	1.0	-	0	ID=g630.t1.CDS1;Parent=g630.t1
HiC_scaffold_1	AUGUSTUS	gene	18022315	18042677	.	-	.	ID=g630
HiC_scaffold_1	AUGUSTUS	mRNA	18022315	18042677	1.0	-	.	ID=g630.t1;Parent=g630;em_target=9668.ENSMPUP00000014827;em_score=4936.7;em_evalue=0.0;em_tcov=.;em_OGs=KOG3610@1|root,KOG3610@2759|Eukaryota,39JHT@33154|Opisthokonta,3BD66@33208|Metazoa,3CSS4@33213|Bilateria,4843Q@7711|Chordata,4986K@7742|Vertebrata,3J6Y9@40674|Mammalia,3EPVH@33554|Carnivora;em_COG_cat=T;em_desc=Plexin B1;em_max_annot_lvl=33208|Metazoa;em_Preferred_name=PLXNB1;em_KEGG_ko=ko:K06821;em_KEGG_Pathway=ko04360,map04360;em_BRITE=ko00000,ko00001;em_PFAMs=PSI,Plexin_cytopl,Sema,TIG;em_GOs=GO:0000902,GO:0000904,GO:0001501,GO:0001503,GO:0002116,GO:0003674,GO:0004888,GO:0005096,GO:0005102,GO:0005488,GO:0005515,GO:0005575,GO:0005576,GO:0005623,GO:0005886,GO:0005887,GO:0006928,GO:0007154,GO:0007162,GO:0007165,GO:0007166,GO:0007186,GO:0007275,GO:0007399,GO:0007409,GO:0008047,GO:0008150,GO:0008285,GO:0008360,GO:0009653,GO:0009966,GO:0009967,GO:0009987,GO:0010646,GO:0010647,GO:0010720,GO:0010769,GO:0010770,GO:0010975,GO:0010976,GO:0014066,GO:0014068,GO:0016020,GO:0016021,GO:0016043,GO:0016049,GO:0016477,GO:0017154,GO:0021700,GO:0022008,GO:0022603,GO:0022604,GO:0023051,GO:0023052,GO:0023056,GO:0030030,GO:0030154,GO:0030155,GO:0030182,GO:0030215,GO:0030234,GO:0030695,GO:0031175,GO:0031224,GO:0031226,GO:0031344,GO:0031346,GO:0032501,GO:0032502,GO:0032794,GO:0032989,GO:0032990,GO:0032991,GO:0033043,GO:0033688,GO:0033689,GO:0035556,GO:0038023,GO:0040007,GO:0040011,GO:0042127,GO:0043085,GO:0043087,GO:0043235,GO:0043547,GO:0043931,GO:0044093,GO:0044425,GO:0044459,GO:0044464,GO:0045595,GO:0045597,GO:0045664,GO:0045666,GO:0048468,GO:0048513,GO:0048518,GO:0048519,GO:0048522,GO:0048523,GO:0048583,GO:0048584,GO:0048588,GO:0048589,GO:0048666,GO:0048667,GO:0048675,GO:0048699,GO:0048731,GO:0048799,GO:0048812,GO:0048856,GO:0048858,GO:0048869,GO:0048870,GO:0050767,GO:0050769,GO:0050770,GO:0050772,GO:0050789,GO:0050790,GO:0050793,GO:0050794,GO:0050896,GO:0051094,GO:0051128,GO:0051130,GO:0051179,GO:0051239,GO:0051240,GO:0051336,GO:0051345,GO:0051493,GO:0051674,GO:0051716,GO:0051960,GO:0051962,GO:0060089,GO:0060284,GO:0060348,GO:0060560,GO:0060589,GO:0061383,GO:0061430,GO:0061564,GO:0065007,GO:0065008,GO:0065009,GO:0070977,GO:0071526,GO:0071695,GO:0071840,GO:0071944,GO:0098772,GO:0120035,GO:0120036,GO:0120039,GO:1900220,GO:1902531,GO:1902533,GO:1990138,GO:2000026
HiC_scaffold_1	AUGUSTUS	intron	18022420	18023602	1.0	-	.	ID=g630.t1.intron1;Parent=g630.t1
HiC_scaffold_1	AUGUSTUS	exon	18023603	18023677	.	-	.	ID=g630.t1.exon2;Parent=g630.t1
HiC_scaffold_1	AUGUSTUS	CDS	18023603	18023677	1.0	-	0	ID=g630.t1.CDS2;Parent=g630.t1
HiC_scaffold_1	AUGUSTUS	intron	18023678	18024512	1.0	-	.	ID=g630.t1.intron2;Parent=g630.t1
HiC_scaffold_1	AUGUSTUS	exon	18024513	18024588	.	-	.	ID=g630.t1.exon3;Parent=g630.t1
HiC_scaffold_1	AUGUSTUS	CDS	18024513	18024588	1.0	-	1	ID=g630.t1.CDS3;Parent=g630.t1
HiC_scaffold_1	AUGUSTUS	intron	18024589	18024736	1.0	-	.	ID=g630.t1.intron3;Parent=g630.t1
HiC_scaffold_1	AUGUSTUS	exon	18024737	18024801	.	-	.	ID=g630.t1.exon4;Parent=g630.t1
HiC_scaffold_1	AUGUSTUS	CDS	18024737	18024801	1.0	-	0	ID=g630.t1.CDS4;Parent=g630.t1
HiC_scaffold_1	AUGUSTUS	intron	18024802	18026395	1.0	-	.	ID=g630.t1.intron4;Parent=g630.t1
HiC_scaffold_1	AUGUSTUS	exon	18026396	18026543	.	-	.	ID=g630.t1.exon5;Parent=g630.t1
HiC_scaffold_1	AUGUSTUS	CDS	18026396	18026543	1.0	-	1	ID=g630.t1.CDS5;Parent=g630.t1
HiC_scaffold_1	AUGUSTUS	intron	18026544	18026647	1.0	-	.	ID=g630.t1.intron5;Parent=g630.t1
HiC_scaffold_1	AUGUSTUS	exon	18026648	18026808	.	-	.	ID=g630.t1.exon6;Parent=g630.t1
HiC_scaffold_1	AUGUSTUS	CDS	18026648	18026808	1.0	-	0	ID=g630.t1.CDS6;Parent=g630.t1
HiC_scaffold_1	AUGUSTUS	intron	18026809	18026997	1.0	-	.	ID=g630.t1.intron6;Parent=g630.t1
HiC_scaffold_1	AUGUSTUS	exon	18026998	18027170	.	-	.	ID=g630.t1.exon7;Parent=g630.t1
HiC_scaffold_1	AUGUSTUS	CDS	18026998	18027170	1.0	-	2	ID=g630.t1.CDS7;Parent=g630.t1
HiC_scaffold_1	AUGUSTUS	intron	18027171	18027407	1.0	-	.	ID=g630.t1.intron7;Parent=g630.t1
HiC_scaffold_1	AUGUSTUS	exon	18027408	18027492	.	-	.	ID=g630.t1.exon8;Parent=g630.t1
HiC_scaffold_1	AUGUSTUS	CDS	18027408	18027492	1.0	-	0	ID=g630.t1.CDS8;Parent=g630.t1
HiC_scaffold_1	AUGUSTUS	intron	18027493	18027566	1.0	-	.	ID=g630.t1.intron8;Parent=g630.t1
HiC_scaffold_1	AUGUSTUS	exon	18027567	18027670	.	-	.	ID=g630.t1.exon9;Parent=g630.t1
HiC_scaffold_1	AUGUSTUS	CDS	18027567	18027670	1.0	-	2	ID=g630.t1.CDS9;Parent=g630.t1
HiC_scaffold_1	AUGUSTUS	intron	18027671	18027963	1.0	-	.	ID=g630.t1.intron9;Parent=g630.t1
HiC_scaffold_1	AUGUSTUS	exon	18027964	18028132	.	-	.	ID=g630.t1.exon10;Parent=g630.t1
HiC_scaffold_1	AUGUSTUS	CDS	18027964	18028132	1.0	-	0	ID=g630.t1.CDS10;Parent=g630.t1
HiC_scaffold_1	AUGUSTUS	intron	18028133	18028877	1.0	-	.	ID=g630.t1.intron10;Parent=g630.t1
HiC_scaffold_1	AUGUSTUS	exon	18028878	18029024	.	-	.	ID=g630.t1.exon11;Parent=g630.t1
HiC_scaffold_1	AUGUSTUS	CDS	18028878	18029024	1.0	-	0	ID=g630.t1.CDS11;Parent=g630.t1
HiC_scaffold_1	AUGUSTUS	intron	18029025	18029276	1.0	-	.	ID=g630.t1.intron11;Parent=g630.t1
HiC_scaffold_1	AUGUSTUS	exon	18029277	18029343	.	-	.	ID=g630.t1.exon12;Parent=g630.t1
HiC_scaffold_1	AUGUSTUS	CDS	18029277	18029343	1.0	-	1	ID=g630.t1.CDS12;Parent=g630.t1
HiC_scaffold_1	AUGUSTUS	intron	18029344	18029483	1.0	-	.	ID=g630.t1.intron12;Parent=g630.t1
HiC_scaffold_1	AUGUSTUS	exon	18029484	18029662	.	-	.	ID=g630.t1.exon13;Parent=g630.t1
HiC_scaffold_1	AUGUSTUS	CDS	18029484	18029662	1.0	-	0	ID=g630.t1.CDS13;Parent=g630.t1
HiC_scaffold_1	AUGUSTUS	intron	18029663	18029811	1.0	-	.	ID=g630.t1.intron13;Parent=g630.t1
HiC_scaffold_1	AUGUSTUS	exon	18029812	18030029	.	-	.	ID=g630.t1.exon14;Parent=g630.t1
HiC_scaffold_1	AUGUSTUS	CDS	18029812	18030029	1.0	-	2	ID=g630.t1.CDS14;Parent=g630.t1
HiC_scaffold_1	AUGUSTUS	intron	18030030	18030132	1.0	-	.	ID=g630.t1.intron14;Parent=g630.t1
HiC_scaffold_1	AUGUSTUS	exon	18030133	18030233	.	-	.	ID=g630.t1.exon15;Parent=g630.t1
HiC_scaffold_1	AUGUSTUS	CDS	18030133	18030233	1.0	-	1	ID=g630.t1.CDS15;Parent=g630.t1
HiC_scaffold_1	AUGUSTUS	intron	18030234	18030741	1.0	-	.	ID=g630.t1.intron15;Parent=g630.t1
HiC_scaffold_1	AUGUSTUS	exon	18030742	18030890	.	-	.	ID=g630.t1.exon16;Parent=g630.t1
HiC_scaffold_1	AUGUSTUS	CDS	18030742	18030890	1.0	-	0	ID=g630.t1.CDS16;Parent=g630.t1
HiC_scaffold_1	AUGUSTUS	intron	18030891	18030966	1.0	-	.	ID=g630.t1.intron16;Parent=g630.t1
HiC_scaffold_1	AUGUSTUS	exon	18030967	18031143	.	-	.	ID=g630.t1.exon17;Parent=g630.t1
HiC_scaffold_1	AUGUSTUS	CDS	18030967	18031143	1.0	-	0	ID=g630.t1.CDS17;Parent=g630.t1
HiC_scaffold_1	AUGUSTUS	intron	18031144	18031912	1.0	-	.	ID=g630.t1.intron17;Parent=g630.t1
HiC_scaffold_1	AUGUSTUS	exon	18031913	18032155	.	-	.	ID=g630.t1.exon18;Parent=g630.t1
HiC_scaffold_1	AUGUSTUS	CDS	18031913	18032155	1.0	-	0	ID=g630.t1.CDS18;Parent=g630.t1
HiC_scaffold_1	AUGUSTUS	intron	18032156	18032342	1.0	-	.	ID=g630.t1.intron18;Parent=g630.t1
HiC_scaffold_1	AUGUSTUS	exon	18032343	18032514	.	-	.	ID=g630.t1.exon19;Parent=g630.t1
HiC_scaffold_1	AUGUSTUS	CDS	18032343	18032514	1.0	-	1	ID=g630.t1.CDS19;Parent=g630.t1
HiC_scaffold_1	AUGUSTUS	intron	18032515	18032711	1.0	-	.	ID=g630.t1.intron19;Parent=g630.t1
HiC_scaffold_1	AUGUSTUS	exon	18032712	18032888	.	-	.	ID=g630.t1.exon20;Parent=g630.t1
HiC_scaffold_1	AUGUSTUS	CDS	18032712	18032888	1.0	-	1	ID=g630.t1.CDS20;Parent=g630.t1
HiC_scaffold_1	AUGUSTUS	intron	18032889	18033154	1.0	-	.	ID=g630.t1.intron20;Parent=g630.t1
HiC_scaffold_1	AUGUSTUS	exon	18033155	18033291	.	-	.	ID=g630.t1.exon21;Parent=g630.t1
HiC_scaffold_1	AUGUSTUS	CDS	18033155	18033291	1.0	-	0	ID=g630.t1.CDS21;Parent=g630.t1
HiC_scaffold_1	AUGUSTUS	intron	18033292	18033433	1.0	-	.	ID=g630.t1.intron21;Parent=g630.t1
HiC_scaffold_1	AUGUSTUS	exon	18033434	18033539	.	-	.	ID=g630.t1.exon22;Parent=g630.t1
HiC_scaffold_1	AUGUSTUS	CDS	18033434	18033539	1.0	-	1	ID=g630.t1.CDS22;Parent=g630.t1
HiC_scaffold_1	AUGUSTUS	intron	18033540	18035988	1.0	-	.	ID=g630.t1.intron22;Parent=g630.t1
HiC_scaffold_1	AUGUSTUS	exon	18035989	18036140	.	-	.	ID=g630.t1.exon23;Parent=g630.t1
HiC_scaffold_1	AUGUSTUS	CDS	18035989	18036140	1.0	-	0	ID=g630.t1.CDS23;Parent=g630.t1
HiC_scaffold_1	AUGUSTUS	intron	18036141	18036296	1.0	-	.	ID=g630.t1.intron23;Parent=g630.t1
HiC_scaffold_1	AUGUSTUS	exon	18036297	18036469	.	-	.	ID=g630.t1.exon24;Parent=g630.t1
HiC_scaffold_1	AUGUSTUS	CDS	18036297	18036469	1.0	-	2	ID=g630.t1.CDS24;Parent=g630.t1
HiC_scaffold_1	AUGUSTUS	intron	18036470	18036544	1.0	-	.	ID=g630.t1.intron24;Parent=g630.t1
HiC_scaffold_1	AUGUSTUS	exon	18036545	18036638	.	-	.	ID=g630.t1.exon25;Parent=g630.t1
HiC_scaffold_1	AUGUSTUS	CDS	18036545	18036638	1.0	-	0	ID=g630.t1.CDS25;Parent=g630.t1
HiC_scaffold_1	AUGUSTUS	intron	18036639	18036908	1.0	-	.	ID=g630.t1.intron25;Parent=g630.t1
HiC_scaffold_1	AUGUSTUS	exon	18036909	18037031	.	-	.	ID=g630.t1.exon26;Parent=g630.t1
HiC_scaffold_1	AUGUSTUS	CDS	18036909	18037031	1.0	-	0	ID=g630.t1.CDS26;Parent=g630.t1
HiC_scaffold_1	AUGUSTUS	intron	18037032	18037218	1.0	-	.	ID=g630.t1.intron26;Parent=g630.t1
HiC_scaffold_1	AUGUSTUS	exon	18037219	18037341	.	-	.	ID=g630.t1.exon27;Parent=g630.t1
HiC_scaffold_1	AUGUSTUS	CDS	18037219	18037341	1.0	-	0	ID=g630.t1.CDS27;Parent=g630.t1
HiC_scaffold_1	AUGUSTUS	intron	18037342	18037550	1.0	-	.	ID=g630.t1.intron27;Parent=g630.t1
HiC_scaffold_1	AUGUSTUS	exon	18037551	18038237	.	-	.	ID=g630.t1.exon28;Parent=g630.t1
HiC_scaffold_1	AUGUSTUS	CDS	18037551	18038237	1.0	-	0	ID=g630.t1.CDS28;Parent=g630.t1
HiC_scaffold_1	AUGUSTUS	intron	18038238	18038626	1.0	-	.	ID=g630.t1.intron28;Parent=g630.t1
HiC_scaffold_1	AUGUSTUS	exon	18038627	18038735	.	-	.	ID=g630.t1.exon29;Parent=g630.t1
HiC_scaffold_1	AUGUSTUS	CDS	18038627	18038735	1.0	-	1	ID=g630.t1.CDS29;Parent=g630.t1
HiC_scaffold_1	AUGUSTUS	intron	18038736	18038817	1.0	-	.	ID=g630.t1.intron29;Parent=g630.t1
HiC_scaffold_1	AUGUSTUS	exon	18038818	18038926	.	-	.	ID=g630.t1.exon30;Parent=g630.t1
HiC_scaffold_1	AUGUSTUS	CDS	18038818	18038926	1.0	-	2	ID=g630.t1.CDS30;Parent=g630.t1
HiC_scaffold_1	AUGUSTUS	intron	18038927	18039168	1.0	-	.	ID=g630.t1.intron30;Parent=g630.t1
HiC_scaffold_1	AUGUSTUS	exon	18039169	18039325	.	-	.	ID=g630.t1.exon31;Parent=g630.t1
HiC_scaffold_1	AUGUSTUS	CDS	18039169	18039325	1.0	-	0	ID=g630.t1.CDS31;Parent=g630.t1
HiC_scaffold_1	AUGUSTUS	intron	18039326	18039617	1.0	-	.	ID=g630.t1.intron31;Parent=g630.t1
HiC_scaffold_1	AUGUSTUS	exon	18039618	18039750	.	-	.	ID=g630.t1.exon32;Parent=g630.t1
HiC_scaffold_1	AUGUSTUS	CDS	18039618	18039750	1.0	-	1	ID=g630.t1.CDS32;Parent=g630.t1
HiC_scaffold_1	AUGUSTUS	intron	18039751	18040039	1.0	-	.	ID=g630.t1.intron32;Parent=g630.t1
HiC_scaffold_1	AUGUSTUS	exon	18040040	18040140	.	-	.	ID=g630.t1.exon33;Parent=g630.t1
HiC_scaffold_1	AUGUSTUS	CDS	18040040	18040140	1.0	-	0	ID=g630.t1.CDS33;Parent=g630.t1
HiC_scaffold_1	AUGUSTUS	intron	18040141	18040237	1.0	-	.	ID=g630.t1.intron33;Parent=g630.t1
HiC_scaffold_1	AUGUSTUS	exon	18040238	18040366	.	-	.	ID=g630.t1.exon34;Parent=g630.t1
HiC_scaffold_1	AUGUSTUS	CDS	18040238	18040366	1.0	-	0	ID=g630.t1.CDS34;Parent=g630.t1
HiC_scaffold_1	AUGUSTUS	intron	18040367	18040707	1.0	-	.	ID=g630.t1.intron34;Parent=g630.t1
HiC_scaffold_1	AUGUSTUS	exon	18040708	18040890	.	-	.	ID=g630.t1.exon35;Parent=g630.t1
HiC_scaffold_1	AUGUSTUS	CDS	18040708	18040890	1.0	-	0	ID=g630.t1.CDS35;Parent=g630.t1
HiC_scaffold_1	AUGUSTUS	intron	18040891	18041570	1.0	-	.	ID=g630.t1.intron35;Parent=g630.t1
HiC_scaffold_1	AUGUSTUS	exon	18041571	18042677	.	-	.	ID=g630.t1.exon36;Parent=g630.t1
HiC_scaffold_1	AUGUSTUS	CDS	18041571	18042677	1.0	-	0	ID=g630.t1.CDS36;Parent=g630.t1
HiC_scaffold_1	AUGUSTUS	start_codon	18042675	18042677	.	-	0	ID=g630.t1.start1;Parent=g630.t1
HiC_scaffold_1	AUGUSTUS	stop_codon	18050255	18050257	.	-	0	ID=g631.t1.stop1;Parent=g631.t1
HiC_scaffold_1	AUGUSTUS	exon	18050255	18051010	.	-	.	ID=g631.t1.exon1;Parent=g631.t1
HiC_scaffold_1	AUGUSTUS	CDS	18050255	18051010	1.0	-	0	ID=g631.t1.CDS1;Parent=g631.t1
HiC_scaffold_1	AUGUSTUS	gene	18050255	18052979	.	-	.	ID=g631
HiC_scaffold_1	AUGUSTUS	mRNA	18050255	18052979	1.0	-	.	ID=g631.t1;Parent=g631;em_target=9668.ENSMPUP00000014824;em_score=822.6;em_evalue=1.6e-250;em_tcov=.;em_OGs=2C9DR@1|root,2QWCS@2759|Eukaryota,3918N@33154|Opisthokonta,3BM9H@33208|Metazoa,3CZI0@33213|Bilateria,4808U@7711|Chordata,48YWC@7742|Vertebrata,3J941@40674|Mammalia,3ETKS@33554|Carnivora;em_COG_cat=S;em_desc=Coiled-coil domain containing 51;em_max_annot_lvl=33208|Metazoa;em_Preferred_name=CCDC51;em_GOs=;em_PFAMs=
HiC_scaffold_1	AUGUSTUS	intron	18051011	18051487	1.0	-	.	ID=g631.t1.intron1;Parent=g631.t1
HiC_scaffold_1	AUGUSTUS	exon	18051488	18051652	.	-	.	ID=g631.t1.exon2;Parent=g631.t1
HiC_scaffold_1	AUGUSTUS	CDS	18051488	18051652	1.0	-	0	ID=g631.t1.CDS2;Parent=g631.t1
HiC_scaffold_1	AUGUSTUS	intron	18051653	18052667	1.0	-	.	ID=g631.t1.intron2;Parent=g631.t1
HiC_scaffold_1	AUGUSTUS	exon	18052668	18052979	.	-	.	ID=g631.t1.exon3;Parent=g631.t1
HiC_scaffold_1	AUGUSTUS	CDS	18052668	18052979	1.0	-	0	ID=g631.t1.CDS3;Parent=g631.t1
HiC_scaffold_1	AUGUSTUS	start_codon	18052977	18052979	.	-	0	ID=g631.t1.start1;Parent=g631.t1
HiC_scaffold_1	AUGUSTUS	start_codon	18063431	18063433	.	+	0	ID=g632.t1.start1;Parent=g632.t1
HiC_scaffold_1	AUGUSTUS	exon	18063431	18063677	.	+	.	ID=g632.t1.exon1;Parent=g632.t1
HiC_scaffold_1	AUGUSTUS	CDS	18063431	18063677	1.0	+	0	ID=g632.t1.CDS1;Parent=g632.t1
HiC_scaffold_1	AUGUSTUS	gene	18063431	18076674	.	+	.	ID=g632
HiC_scaffold_1	AUGUSTUS	mRNA	18063431	18076674	0.99	+	.	ID=g632.t1;Parent=g632;em_target=9707.XP_004399248.1;em_score=1673.1;em_evalue=0.0;em_tcov=.;em_OGs=2CMII@1|root,2QQF4@2759|Eukaryota,39SF4@33154|Opisthokonta,3B9PQ@33208|Metazoa,3CVUZ@33213|Bilateria,4827F@7711|Chordata,48V5G@7742|Vertebrata,3J7FG@40674|Mammalia,3EHIE@33554|Carnivora;em_COG_cat=S;em_desc=ATR interacting protein;em_max_annot_lvl=33208|Metazoa;em_Preferred_name=ATRIP;em_KEGG_ko=ko:K10905;em_KEGG_Pathway=ko03460,map03460;em_BRITE=ko00000,ko00001,ko03400;em_GOs=GO:0000075,GO:0000077,GO:0001817,GO:0003674,GO:0003676,GO:0003677,GO:0003697,GO:0003824,GO:0004518,GO:0004527,GO:0004529,GO:0004536,GO:0005488,GO:0005515,GO:0005575,GO:0005622,GO:0005623,GO:0005634,GO:0005635,GO:0005654,GO:0005737,GO:0005783,GO:0005789,GO:0005829,GO:0006139,GO:0006259,GO:0006260,GO:0006281,GO:0006298,GO:0006310,GO:0006725,GO:0006807,GO:0006950,GO:0006974,GO:0008150,GO:0008152,GO:0008296,GO:0008408,GO:0009058,GO:0009059,GO:0009987,GO:0012505,GO:0016020,GO:0016787,GO:0016788,GO:0016796,GO:0016895,GO:0031570,GO:0031593,GO:0031967,GO:0031974,GO:0031975,GO:0031981,GO:0031984,GO:0032404,GO:0032405,GO:0032407,GO:0032479,GO:0033554,GO:0034641,GO:0034645,GO:0036297,GO:0042175,GO:0042802,GO:0042803,GO:0043167,GO:0043169,GO:0043170,GO:0043226,GO:0043227,GO:0043229,GO:0043231,GO:0043233,GO:0044237,GO:0044238,GO:0044249,GO:0044260,GO:0044422,GO:0044424,GO:0044425,GO:0044428,GO:0044432,GO:0044444,GO:0044446,GO:0044464,GO:0044877,GO:0045786,GO:0046483,GO:0046872,GO:0046983,GO:0048519,GO:0048523,GO:0050789,GO:0050794,GO:0050896,GO:0051239,GO:0051716,GO:0051726,GO:0065007,GO:0070013,GO:0070530,GO:0071704,GO:0090304,GO:0090305,GO:0097159,GO:0098827,GO:0140030,GO:0140097,GO:1901360,GO:1901363,GO:1901576;em_PFAMs=
HiC_scaffold_1	AUGUSTUS	intron	18063678	18065965	1.0	+	.	ID=g632.t1.intron1;Parent=g632.t1
HiC_scaffold_1	AUGUSTUS	exon	18065966	18066096	.	+	.	ID=g632.t1.exon2;Parent=g632.t1
HiC_scaffold_1	AUGUSTUS	CDS	18065966	18066096	1.0	+	2	ID=g632.t1.CDS2;Parent=g632.t1
HiC_scaffold_1	AUGUSTUS	intron	18066097	18066782	1.0	+	.	ID=g632.t1.intron2;Parent=g632.t1
HiC_scaffold_1	AUGUSTUS	exon	18066783	18066953	.	+	.	ID=g632.t1.exon3;Parent=g632.t1
HiC_scaffold_1	AUGUSTUS	CDS	18066783	18066953	1.0	+	0	ID=g632.t1.CDS3;Parent=g632.t1
HiC_scaffold_1	AUGUSTUS	intron	18066954	18068559	1.0	+	.	ID=g632.t1.intron3;Parent=g632.t1
HiC_scaffold_1	AUGUSTUS	exon	18068560	18068678	.	+	.	ID=g632.t1.exon4;Parent=g632.t1
HiC_scaffold_1	AUGUSTUS	CDS	18068560	18068678	1.0	+	0	ID=g632.t1.CDS4;Parent=g632.t1
HiC_scaffold_1	AUGUSTUS	intron	18068679	18069818	1.0	+	.	ID=g632.t1.intron4;Parent=g632.t1
HiC_scaffold_1	AUGUSTUS	exon	18069819	18069976	.	+	.	ID=g632.t1.exon5;Parent=g632.t1
HiC_scaffold_1	AUGUSTUS	CDS	18069819	18069976	1.0	+	1	ID=g632.t1.CDS5;Parent=g632.t1
HiC_scaffold_1	AUGUSTUS	intron	18069977	18070799	1.0	+	.	ID=g632.t1.intron5;Parent=g632.t1
HiC_scaffold_1	AUGUSTUS	exon	18070800	18070901	.	+	.	ID=g632.t1.exon6;Parent=g632.t1
HiC_scaffold_1	AUGUSTUS	CDS	18070800	18070901	1.0	+	2	ID=g632.t1.CDS6;Parent=g632.t1
HiC_scaffold_1	AUGUSTUS	intron	18070902	18071218	1.0	+	.	ID=g632.t1.intron6;Parent=g632.t1
HiC_scaffold_1	AUGUSTUS	exon	18071219	18071348	.	+	.	ID=g632.t1.exon7;Parent=g632.t1
HiC_scaffold_1	AUGUSTUS	CDS	18071219	18071348	1.0	+	2	ID=g632.t1.CDS7;Parent=g632.t1
HiC_scaffold_1	AUGUSTUS	intron	18071349	18071574	1.0	+	.	ID=g632.t1.intron7;Parent=g632.t1
HiC_scaffold_1	AUGUSTUS	exon	18071575	18072264	.	+	.	ID=g632.t1.exon8;Parent=g632.t1
HiC_scaffold_1	AUGUSTUS	CDS	18071575	18072264	0.99	+	1	ID=g632.t1.CDS8;Parent=g632.t1
HiC_scaffold_1	AUGUSTUS	intron	18072265	18074813	1.0	+	.	ID=g632.t1.intron8;Parent=g632.t1
HiC_scaffold_1	AUGUSTUS	exon	18074814	18074950	.	+	.	ID=g632.t1.exon9;Parent=g632.t1
HiC_scaffold_1	AUGUSTUS	CDS	18074814	18074950	1.0	+	1	ID=g632.t1.CDS9;Parent=g632.t1
HiC_scaffold_1	AUGUSTUS	intron	18074951	18075113	1.0	+	.	ID=g632.t1.intron9;Parent=g632.t1
HiC_scaffold_1	AUGUSTUS	exon	18075114	18075205	.	+	.	ID=g632.t1.exon10;Parent=g632.t1
HiC_scaffold_1	AUGUSTUS	CDS	18075114	18075205	1.0	+	2	ID=g632.t1.CDS10;Parent=g632.t1
HiC_scaffold_1	AUGUSTUS	intron	18075206	18075665	1.0	+	.	ID=g632.t1.intron10;Parent=g632.t1
HiC_scaffold_1	AUGUSTUS	exon	18075666	18075746	.	+	.	ID=g632.t1.exon11;Parent=g632.t1
HiC_scaffold_1	AUGUSTUS	CDS	18075666	18075746	1.0	+	0	ID=g632.t1.CDS11;Parent=g632.t1
HiC_scaffold_1	AUGUSTUS	intron	18075747	18075950	1.0	+	.	ID=g632.t1.intron11;Parent=g632.t1
HiC_scaffold_1	AUGUSTUS	exon	18075951	18076203	.	+	.	ID=g632.t1.exon12;Parent=g632.t1
HiC_scaffold_1	AUGUSTUS	CDS	18075951	18076203	1.0	+	0	ID=g632.t1.CDS12;Parent=g632.t1
HiC_scaffold_1	AUGUSTUS	intron	18076204	18076606	1.0	+	.	ID=g632.t1.intron12;Parent=g632.t1
HiC_scaffold_1	AUGUSTUS	exon	18076607	18076674	.	+	.	ID=g632.t1.exon13;Parent=g632.t1
HiC_scaffold_1	AUGUSTUS	CDS	18076607	18076674	1.0	+	2	ID=g632.t1.CDS13;Parent=g632.t1
HiC_scaffold_1	AUGUSTUS	stop_codon	18076672	18076674	.	+	0	ID=g632.t1.stop1;Parent=g632.t1
HiC_scaffold_1	AUGUSTUS	stop_codon	18080127	18080129	.	-	0	ID=g633.t1.stop1;Parent=g633.t1
HiC_scaffold_1	AUGUSTUS	stop_codon	18080127	18080129	.	-	0	ID=g633.t2.stop1;Parent=g633.t2
HiC_scaffold_1	AUGUSTUS	stop_codon	18080127	18080129	.	-	0	ID=g633.t3.stop1;Parent=g633.t3
HiC_scaffold_1	AUGUSTUS	exon	18080127	18080206	.	-	.	ID=g633.t1.exon1;Parent=g633.t1
HiC_scaffold_1	AUGUSTUS	exon	18080127	18080206	.	-	.	ID=g633.t2.exon1;Parent=g633.t2
HiC_scaffold_1	AUGUSTUS	exon	18080127	18080206	.	-	.	ID=g633.t3.exon1;Parent=g633.t3
HiC_scaffold_1	AUGUSTUS	CDS	18080127	18080206	1.0	-	2	ID=g633.t1.CDS1;Parent=g633.t1
HiC_scaffold_1	AUGUSTUS	CDS	18080127	18080206	1.0	-	2	ID=g633.t2.CDS1;Parent=g633.t2
HiC_scaffold_1	AUGUSTUS	CDS	18080127	18080206	1.0	-	2	ID=g633.t3.CDS1;Parent=g633.t3
HiC_scaffold_1	AUGUSTUS	mRNA	18080127	18082328	1.0	-	.	ID=g633.t2;Parent=g633;em_target=9668.ENSMPUP00000014807;em_score=288.6;em_evalue=4e-89;em_tcov=.;em_OGs=2C5I5@1|root,2S2Y4@2759|Eukaryota,3A4VC@33154|Opisthokonta,3BRGX@33208|Metazoa,3D4P4@33213|Bilateria,483NE@7711|Chordata,4967P@7742|Vertebrata,3J246@40674|Mammalia,3EMD1@33554|Carnivora;em_COG_cat=S;em_desc=Shisa family member 5;em_max_annot_lvl=33208|Metazoa;em_Preferred_name=SHISA5;em_KEGG_ko=ko:K10135;em_KEGG_Pathway=ko04115,map04115;em_BRITE=ko00000,ko00001;em_PFAMs=Shisa;em_GOs=GO:0003674,GO:0005488,GO:0005515,GO:0005575,GO:0005622,GO:0005623,GO:0005634,GO:0005635,GO:0005737,GO:0005783,GO:0005788,GO:0006464,GO:0006807,GO:0006915,GO:0006950,GO:0006974,GO:0007154,GO:0007165,GO:0008150,GO:0008152,GO:0008219,GO:0008630,GO:0009987,GO:0012501,GO:0012505,GO:0019538,GO:0019904,GO:0023052,GO:0031967,GO:0031974,GO:0031975,GO:0033554,GO:0035556,GO:0036211,GO:0042771,GO:0043170,GO:0043226,GO:0043227,GO:0043229,GO:0043231,GO:0043233,GO:0043412,GO:0043687,GO:0044237,GO:0044238,GO:0044260,GO:0044267,GO:0044422,GO:0044424,GO:0044428,GO:0044432,GO:0044444,GO:0044446,GO:0044464,GO:0050699,GO:0050789,GO:0050794,GO:0050896,GO:0051716,GO:0065007,GO:0070013,GO:0071704,GO:0072331,GO:0072332,GO:0097190,GO:0097193,GO:1901564
HiC_scaffold_1	AUGUSTUS	gene	18080127	18102851	.	-	.	ID=g633
HiC_scaffold_1	AUGUSTUS	mRNA	18080127	18102851	1.0	-	.	ID=g633.t1;Parent=g633;em_target=9668.ENSMPUP00000014807;em_score=537.6;em_evalue=1.8e-164;em_tcov=.;em_OGs=2C5I5@1|root,2S2Y4@2759|Eukaryota,3A4VC@33154|Opisthokonta,3BRGX@33208|Metazoa,3D4P4@33213|Bilateria,483NE@7711|Chordata,4967P@7742|Vertebrata,3J246@40674|Mammalia,3EMD1@33554|Carnivora;em_COG_cat=S;em_desc=Shisa family member 5;em_max_annot_lvl=33208|Metazoa;em_Preferred_name=SHISA5;em_KEGG_ko=ko:K10135;em_KEGG_Pathway=ko04115,map04115;em_BRITE=ko00000,ko00001;em_PFAMs=Shisa;em_GOs=GO:0003674,GO:0005488,GO:0005515,GO:0005575,GO:0005622,GO:0005623,GO:0005634,GO:0005635,GO:0005737,GO:0005783,GO:0005788,GO:0006464,GO:0006807,GO:0006915,GO:0006950,GO:0006974,GO:0007154,GO:0007165,GO:0008150,GO:0008152,GO:0008219,GO:0008630,GO:0009987,GO:0012501,GO:0012505,GO:0019538,GO:0019904,GO:0023052,GO:0031967,GO:0031974,GO:0031975,GO:0033554,GO:0035556,GO:0036211,GO:0042771,GO:0043170,GO:0043226,GO:0043227,GO:0043229,GO:0043231,GO:0043233,GO:0043412,GO:0043687,GO:0044237,GO:0044238,GO:0044260,GO:0044267,GO:0044422,GO:0044424,GO:0044428,GO:0044432,GO:0044444,GO:0044446,GO:0044464,GO:0050699,GO:0050789,GO:0050794,GO:0050896,GO:0051716,GO:0065007,GO:0070013,GO:0071704,GO:0072331,GO:0072332,GO:0097190,GO:0097193,GO:1901564
HiC_scaffold_1	AUGUSTUS	mRNA	18080127	18102851	1.0	-	.	ID=g633.t3;Parent=g633;em_target=9668.ENSMPUP00000014807;em_score=529.2;em_evalue=6.2e-162;em_tcov=.;em_OGs=2C5I5@1|root,2S2Y4@2759|Eukaryota,3A4VC@33154|Opisthokonta,3BRGX@33208|Metazoa,3D4P4@33213|Bilateria,483NE@7711|Chordata,4967P@7742|Vertebrata,3J246@40674|Mammalia,3EMD1@33554|Carnivora;em_COG_cat=S;em_desc=Shisa family member 5;em_max_annot_lvl=33208|Metazoa;em_Preferred_name=SHISA5;em_KEGG_ko=ko:K10135;em_KEGG_Pathway=ko04115,map04115;em_BRITE=ko00000,ko00001;em_PFAMs=Shisa;em_GOs=GO:0003674,GO:0005488,GO:0005515,GO:0005575,GO:0005622,GO:0005623,GO:0005634,GO:0005635,GO:0005737,GO:0005783,GO:0005788,GO:0006464,GO:0006807,GO:0006915,GO:0006950,GO:0006974,GO:0007154,GO:0007165,GO:0008150,GO:0008152,GO:0008219,GO:0008630,GO:0009987,GO:0012501,GO:0012505,GO:0019538,GO:0019904,GO:0023052,GO:0031967,GO:0031974,GO:0031975,GO:0033554,GO:0035556,GO:0036211,GO:0042771,GO:0043170,GO:0043226,GO:0043227,GO:0043229,GO:0043231,GO:0043233,GO:0043412,GO:0043687,GO:0044237,GO:0044238,GO:0044260,GO:0044267,GO:0044422,GO:0044424,GO:0044428,GO:0044432,GO:0044444,GO:0044446,GO:0044464,GO:0050699,GO:0050789,GO:0050794,GO:0050896,GO:0051716,GO:0065007,GO:0070013,GO:0071704,GO:0072331,GO:0072332,GO:0097190,GO:0097193,GO:1901564
HiC_scaffold_1	AUGUSTUS	intron	18080207	18080320	1.0	-	.	ID=g633.t1.intron1;Parent=g633.t1
HiC_scaffold_1	AUGUSTUS	intron	18080207	18080320	1.0	-	.	ID=g633.t2.intron1;Parent=g633.t2
HiC_scaffold_1	AUGUSTUS	intron	18080207	18080320	1.0	-	.	ID=g633.t3.intron1;Parent=g633.t3
HiC_scaffold_1	AUGUSTUS	exon	18080321	18080533	.	-	.	ID=g633.t1.exon2;Parent=g633.t1
HiC_scaffold_1	AUGUSTUS	exon	18080321	18080533	.	-	.	ID=g633.t2.exon2;Parent=g633.t2
HiC_scaffold_1	AUGUSTUS	exon	18080321	18080533	.	-	.	ID=g633.t3.exon2;Parent=g633.t3
HiC_scaffold_1	AUGUSTUS	CDS	18080321	18080533	1.0	-	2	ID=g633.t1.CDS2;Parent=g633.t1
HiC_scaffold_1	AUGUSTUS	CDS	18080321	18080533	1.0	-	2	ID=g633.t2.CDS2;Parent=g633.t2
HiC_scaffold_1	AUGUSTUS	CDS	18080321	18080533	1.0	-	2	ID=g633.t3.CDS2;Parent=g633.t3
HiC_scaffold_1	AUGUSTUS	intron	18080534	18080682	1.0	-	.	ID=g633.t1.intron2;Parent=g633.t1
HiC_scaffold_1	AUGUSTUS	intron	18080534	18080682	1.0	-	.	ID=g633.t2.intron2;Parent=g633.t2
HiC_scaffold_1	AUGUSTUS	intron	18080534	18080682	1.0	-	.	ID=g633.t3.intron2;Parent=g633.t3
HiC_scaffold_1	AUGUSTUS	exon	18080683	18080801	.	-	.	ID=g633.t1.exon3;Parent=g633.t1
HiC_scaffold_1	AUGUSTUS	exon	18080683	18080801	.	-	.	ID=g633.t2.exon3;Parent=g633.t2
HiC_scaffold_1	AUGUSTUS	exon	18080683	18080801	.	-	.	ID=g633.t3.exon3;Parent=g633.t3
HiC_scaffold_1	AUGUSTUS	CDS	18080683	18080801	1.0	-	1	ID=g633.t1.CDS3;Parent=g633.t1
HiC_scaffold_1	AUGUSTUS	CDS	18080683	18080801	1.0	-	1	ID=g633.t2.CDS3;Parent=g633.t2
HiC_scaffold_1	AUGUSTUS	CDS	18080683	18080801	1.0	-	1	ID=g633.t3.CDS3;Parent=g633.t3
HiC_scaffold_1	AUGUSTUS	intron	18080802	18082323	1.0	-	.	ID=g633.t2.intron3;Parent=g633.t2
HiC_scaffold_1	AUGUSTUS	intron	18080802	18087727	1.0	-	.	ID=g633.t1.intron3;Parent=g633.t1
HiC_scaffold_1	AUGUSTUS	intron	18080802	18087727	1.0	-	.	ID=g633.t3.intron3;Parent=g633.t3
HiC_scaffold_1	AUGUSTUS	exon	18082324	18082328	.	-	.	ID=g633.t2.exon4;Parent=g633.t2
HiC_scaffold_1	AUGUSTUS	CDS	18082324	18082328	1.0	-	0	ID=g633.t2.CDS4;Parent=g633.t2
HiC_scaffold_1	AUGUSTUS	start_codon	18082326	18082328	.	-	0	ID=g633.t2.start1;Parent=g633.t2
HiC_scaffold_1	AUGUSTUS	exon	18087728	18087811	.	-	.	ID=g633.t1.exon4;Parent=g633.t1
HiC_scaffold_1	AUGUSTUS	exon	18087728	18087811	.	-	.	ID=g633.t3.exon4;Parent=g633.t3
HiC_scaffold_1	AUGUSTUS	CDS	18087728	18087811	1.0	-	1	ID=g633.t1.CDS4;Parent=g633.t1
HiC_scaffold_1	AUGUSTUS	CDS	18087728	18087811	1.0	-	1	ID=g633.t3.CDS4;Parent=g633.t3
HiC_scaffold_1	AUGUSTUS	intron	18087812	18100439	1.0	-	.	ID=g633.t1.intron4;Parent=g633.t1
HiC_scaffold_1	AUGUSTUS	intron	18087812	18100439	1.0	-	.	ID=g633.t3.intron4;Parent=g633.t3
HiC_scaffold_1	AUGUSTUS	exon	18100440	18100596	.	-	.	ID=g633.t1.exon5;Parent=g633.t1
HiC_scaffold_1	AUGUSTUS	exon	18100440	18100596	.	-	.	ID=g633.t3.exon5;Parent=g633.t3
HiC_scaffold_1	AUGUSTUS	CDS	18100440	18100596	1.0	-	2	ID=g633.t1.CDS5;Parent=g633.t1
HiC_scaffold_1	AUGUSTUS	CDS	18100440	18100596	1.0	-	2	ID=g633.t3.CDS5;Parent=g633.t3
HiC_scaffold_1	AUGUSTUS	intron	18100597	18102781	1.0	-	.	ID=g633.t1.intron5;Parent=g633.t1
HiC_scaffold_1	AUGUSTUS	intron	18100597	18102784	1.0	-	.	ID=g633.t3.intron5;Parent=g633.t3
HiC_scaffold_1	AUGUSTUS	exon	18102782	18102851	.	-	.	ID=g633.t1.exon6;Parent=g633.t1
HiC_scaffold_1	AUGUSTUS	CDS	18102782	18102851	1.0	-	0	ID=g633.t1.CDS6;Parent=g633.t1
HiC_scaffold_1	AUGUSTUS	exon	18102785	18102851	.	-	.	ID=g633.t3.exon6;Parent=g633.t3
HiC_scaffold_1	AUGUSTUS	CDS	18102785	18102851	1.0	-	0	ID=g633.t3.CDS6;Parent=g633.t3
HiC_scaffold_1	AUGUSTUS	start_codon	18102849	18102851	.	-	0	ID=g633.t1.start1;Parent=g633.t1
HiC_scaffold_1	AUGUSTUS	start_codon	18102849	18102851	.	-	0	ID=g633.t3.start1;Parent=g633.t3
HiC_scaffold_1	AUGUSTUS	stop_codon	18117350	18117352	.	-	0	ID=g634.t1.stop1;Parent=g634.t1
HiC_scaffold_1	AUGUSTUS	exon	18117350	18117409	.	-	.	ID=g634.t1.exon1;Parent=g634.t1
HiC_scaffold_1	AUGUSTUS	CDS	18117350	18117409	1.0	-	0	ID=g634.t1.CDS1;Parent=g634.t1
HiC_scaffold_1	AUGUSTUS	gene	18117350	18145762	.	-	.	ID=g634
HiC_scaffold_1	AUGUSTUS	mRNA	18117350	18145762	1.0	-	.	ID=g634.t1;Parent=g634;em_target=9707.XP_004399251.1;em_score=1087.3;em_evalue=0.0;em_tcov=.;em_OGs=COG0406@1|root,KOG0234@2759|Eukaryota,38C8I@33154|Opisthokonta,3BE9G@33208|Metazoa,3CUJR@33213|Bilateria,48164@7711|Chordata,48XIM@7742|Vertebrata,3JE3Z@40674|Mammalia,3EGMW@33554|Carnivora;em_COG_cat=G;em_desc=6-phosphofructo-2-kinase fructose-2,6-biphosphatase 4;em_max_annot_lvl=33208|Metazoa;em_Preferred_name=PFKFB4;em_EC=2.7.1.105,3.1.3.46;em_KEGG_ko=ko:K01103,ko:K19028,ko:K19029,ko:K19030;em_KEGG_Pathway=ko00051,ko04066,ko04152,ko04919,ko04922,map00051,map04066,map04152,map04919,map04922;em_BRITE=ko00000,ko00001,ko01000;em_PFAMs=6PF2K,His_Phos_1;em_GOs=GO:0003674,GO:0003824,GO:0003873,GO:0004331,GO:0005575,GO:0005622,GO:0005623,GO:0005737,GO:0005829,GO:0005975,GO:0006082,GO:0006090,GO:0006091,GO:0006096,GO:0006109,GO:0006110,GO:0006139,GO:0006140,GO:0006163,GO:0006164,GO:0006165,GO:0006725,GO:0006732,GO:0006733,GO:0006753,GO:0006754,GO:0006757,GO:0006793,GO:0006796,GO:0006807,GO:0008150,GO:0008152,GO:0008443,GO:0009056,GO:0009058,GO:0009108,GO:0009117,GO:0009123,GO:0009124,GO:0009126,GO:0009127,GO:0009132,GO:0009135,GO:0009141,GO:0009142,GO:0009144,GO:0009145,GO:0009150,GO:0009152,GO:0009156,GO:0009161,GO:0009165,GO:0009166,GO:0009167,GO:0009168,GO:0009179,GO:0009185,GO:0009199,GO:0009201,GO:0009205,GO:0009206,GO:0009259,GO:0009260,GO:0009889,GO:0009891,GO:0009893,GO:0009894,GO:0009896,GO:0009987,GO:0010562,GO:0016052,GO:0016053,GO:0016301,GO:0016310,GO:0016311,GO:0016740,GO:0016772,GO:0016773,GO:0016787,GO:0016788,GO:0016791,GO:0017144,GO:0018130,GO:0019200,GO:0019203,GO:0019219,GO:0019220,GO:0019222,GO:0019359,GO:0019362,GO:0019363,GO:0019438,GO:0019439,GO:0019637,GO:0019693,GO:0019752,GO:0030808,GO:0030810,GO:0030811,GO:0030813,GO:0031323,GO:0031325,GO:0031326,GO:0031328,GO:0031329,GO:0031331,GO:0032787,GO:0034404,GO:0034641,GO:0034654,GO:0034655,GO:0042325,GO:0042327,GO:0042578,GO:0042866,GO:0043436,GO:0043467,GO:0043470,GO:0044237,GO:0044238,GO:0044248,GO:0044249,GO:0044262,GO:0044270,GO:0044271,GO:0044281,GO:0044283,GO:0044424,GO:0044444,GO:0044464,GO:0045821,GO:0045913,GO:0045935,GO:0045937,GO:0045981,GO:0046031,GO:0046034,GO:0046390,GO:0046394,GO:0046434,GO:0046483,GO:0046496,GO:0046700,GO:0046835,GO:0046939,GO:0048518,GO:0048522,GO:0050308,GO:0050789,GO:0050794,GO:0051171,GO:0051173,GO:0051174,GO:0051186,GO:0051188,GO:0051193,GO:0051194,GO:0051196,GO:0051197,GO:0055086,GO:0062012,GO:0062013,GO:0065007,GO:0071704,GO:0072330,GO:0072521,GO:0072522,GO:0072524,GO:0072525,GO:0080090,GO:0090407,GO:1900371,GO:1900373,GO:1900542,GO:1900544,GO:1901135,GO:1901137,GO:1901292,GO:1901293,GO:1901360,GO:1901361,GO:1901362,GO:1901564,GO:1901566,GO:1901575,GO:1901576,GO:1903578,GO:1903580,GO:2001169,GO:2001171;em_KEGG_Reaction=R02731;em_KEGG_rclass=RC00152
HiC_scaffold_1	AUGUSTUS	intron	18117410	18119487	1.0	-	.	ID=g634.t1.intron1;Parent=g634.t1
HiC_scaffold_1	AUGUSTUS	exon	18119488	18119552	.	-	.	ID=g634.t1.exon2;Parent=g634.t1
HiC_scaffold_1	AUGUSTUS	CDS	18119488	18119552	1.0	-	2	ID=g634.t1.CDS2;Parent=g634.t1
HiC_scaffold_1	AUGUSTUS	intron	18119553	18120454	1.0	-	.	ID=g634.t1.intron2;Parent=g634.t1
HiC_scaffold_1	AUGUSTUS	exon	18120455	18120517	.	-	.	ID=g634.t1.exon3;Parent=g634.t1
HiC_scaffold_1	AUGUSTUS	CDS	18120455	18120517	1.0	-	2	ID=g634.t1.CDS3;Parent=g634.t1
HiC_scaffold_1	AUGUSTUS	intron	18120518	18120623	1.0	-	.	ID=g634.t1.intron3;Parent=g634.t1
HiC_scaffold_1	AUGUSTUS	exon	18120624	18120753	.	-	.	ID=g634.t1.exon4;Parent=g634.t1
HiC_scaffold_1	AUGUSTUS	CDS	18120624	18120753	1.0	-	0	ID=g634.t1.CDS4;Parent=g634.t1
HiC_scaffold_1	AUGUSTUS	intron	18120754	18122511	1.0	-	.	ID=g634.t1.intron4;Parent=g634.t1
HiC_scaffold_1	AUGUSTUS	exon	18122512	18122616	.	-	.	ID=g634.t1.exon5;Parent=g634.t1
HiC_scaffold_1	AUGUSTUS	CDS	18122512	18122616	1.0	-	0	ID=g634.t1.CDS5;Parent=g634.t1
HiC_scaffold_1	AUGUSTUS	intron	18122617	18129213	1.0	-	.	ID=g634.t1.intron5;Parent=g634.t1
HiC_scaffold_1	AUGUSTUS	exon	18129214	18129360	.	-	.	ID=g634.t1.exon6;Parent=g634.t1
HiC_scaffold_1	AUGUSTUS	CDS	18129214	18129360	1.0	-	0	ID=g634.t1.CDS6;Parent=g634.t1
HiC_scaffold_1	AUGUSTUS	intron	18129361	18129962	1.0	-	.	ID=g634.t1.intron6;Parent=g634.t1
HiC_scaffold_1	AUGUSTUS	exon	18129963	18130170	.	-	.	ID=g634.t1.exon7;Parent=g634.t1
HiC_scaffold_1	AUGUSTUS	CDS	18129963	18130170	1.0	-	1	ID=g634.t1.CDS7;Parent=g634.t1
HiC_scaffold_1	AUGUSTUS	intron	18130171	18132163	1.0	-	.	ID=g634.t1.intron7;Parent=g634.t1
HiC_scaffold_1	AUGUSTUS	exon	18132164	18132285	.	-	.	ID=g634.t1.exon8;Parent=g634.t1
HiC_scaffold_1	AUGUSTUS	CDS	18132164	18132285	1.0	-	0	ID=g634.t1.CDS8;Parent=g634.t1
HiC_scaffold_1	AUGUSTUS	intron	18132286	18133017	1.0	-	.	ID=g634.t1.intron8;Parent=g634.t1
HiC_scaffold_1	AUGUSTUS	exon	18133018	18133074	.	-	.	ID=g634.t1.exon9;Parent=g634.t1
HiC_scaffold_1	AUGUSTUS	CDS	18133018	18133074	1.0	-	0	ID=g634.t1.CDS9;Parent=g634.t1
HiC_scaffold_1	AUGUSTUS	intron	18133075	18133442	1.0	-	.	ID=g634.t1.intron9;Parent=g634.t1
HiC_scaffold_1	AUGUSTUS	exon	18133443	18133517	.	-	.	ID=g634.t1.exon10;Parent=g634.t1
HiC_scaffold_1	AUGUSTUS	CDS	18133443	18133517	1.0	-	0	ID=g634.t1.CDS10;Parent=g634.t1
HiC_scaffold_1	AUGUSTUS	intron	18133518	18136173	1.0	-	.	ID=g634.t1.intron10;Parent=g634.t1
HiC_scaffold_1	AUGUSTUS	exon	18136174	18136240	.	-	.	ID=g634.t1.exon11;Parent=g634.t1
HiC_scaffold_1	AUGUSTUS	CDS	18136174	18136240	1.0	-	1	ID=g634.t1.CDS11;Parent=g634.t1
HiC_scaffold_1	AUGUSTUS	intron	18136241	18140245	1.0	-	.	ID=g634.t1.intron11;Parent=g634.t1
HiC_scaffold_1	AUGUSTUS	exon	18140246	18140342	.	-	.	ID=g634.t1.exon12;Parent=g634.t1
HiC_scaffold_1	AUGUSTUS	CDS	18140246	18140342	1.0	-	2	ID=g634.t1.CDS12;Parent=g634.t1
HiC_scaffold_1	AUGUSTUS	intron	18140343	18140487	1.0	-	.	ID=g634.t1.intron12;Parent=g634.t1
HiC_scaffold_1	AUGUSTUS	exon	18140488	18140604	.	-	.	ID=g634.t1.exon13;Parent=g634.t1
HiC_scaffold_1	AUGUSTUS	CDS	18140488	18140604	1.0	-	2	ID=g634.t1.CDS13;Parent=g634.t1
HiC_scaffold_1	AUGUSTUS	intron	18140605	18145665	1.0	-	.	ID=g634.t1.intron13;Parent=g634.t1
HiC_scaffold_1	AUGUSTUS	exon	18145666	18145762	.	-	.	ID=g634.t1.exon14;Parent=g634.t1
HiC_scaffold_1	AUGUSTUS	CDS	18145666	18145762	1.0	-	0	ID=g634.t1.CDS14;Parent=g634.t1
HiC_scaffold_1	AUGUSTUS	start_codon	18145760	18145762	.	-	0	ID=g634.t1.start1;Parent=g634.t1
HiC_scaffold_1	AUGUSTUS	stop_codon	18151000	18151002	.	-	0	ID=g635.t1.stop1;Parent=g635.t1
HiC_scaffold_1	AUGUSTUS	exon	18151000	18151338	.	-	.	ID=g635.t1.exon1;Parent=g635.t1
HiC_scaffold_1	AUGUSTUS	CDS	18151000	18151338	1.0	-	0	ID=g635.t1.CDS1;Parent=g635.t1
HiC_scaffold_1	AUGUSTUS	gene	18151000	18152294	.	-	.	ID=g635
HiC_scaffold_1	AUGUSTUS	mRNA	18151000	18152294	0.99	-	.	ID=g635.t1;Parent=g635;em_target=29073.XP_008702038.1;em_score=174.4;em_evalue=5.1e-54;em_tcov=.;em_OGs=28VC3@1|root,2R23K@2759|Eukaryota,3A5JK@33154|Opisthokonta,3BSUM@33208|Metazoa,3DA00@33213|Bilateria,48GD0@7711|Chordata,49CVB@7742|Vertebrata,3JHYS@40674|Mammalia,3EVXR@33554|Carnivora;em_COG_cat=T;em_desc=corticotropin-releasing factor;em_max_annot_lvl=33208|Metazoa;em_Preferred_name=UCN2;em_KEGG_ko=ko:K05257;em_BRITE=ko00000,ko00001;em_PFAMs=CRF;em_GOs=GO:0001664,GO:0001666,GO:0003674,GO:0005102,GO:0005488,GO:0005515,GO:0005575,GO:0005576,GO:0005615,GO:0005622,GO:0005623,GO:0006950,GO:0007154,GO:0007165,GO:0007186,GO:0007187,GO:0007188,GO:0007189,GO:0007586,GO:0008150,GO:0008283,GO:0009605,GO:0009611,GO:0009628,GO:0009719,GO:0009725,GO:0009755,GO:0009888,GO:0009892,GO:0009987,GO:0009991,GO:0010033,GO:0010468,GO:0010605,GO:0010629,GO:0010646,GO:0010648,GO:0010817,GO:0014070,GO:0019222,GO:0019932,GO:0019933,GO:0019935,GO:0023051,GO:0023052,GO:0023057,GO:0031099,GO:0031667,GO:0031668,GO:0031669,GO:0031960,GO:0032276,GO:0032277,GO:0032501,GO:0032502,GO:0032870,GO:0032879,GO:0033554,GO:0033684,GO:0033685,GO:0033993,GO:0035556,GO:0035902,GO:0036293,GO:0036294,GO:0040007,GO:0042060,GO:0042221,GO:0042246,GO:0042562,GO:0044057,GO:0044060,GO:0044421,GO:0044464,GO:0046880,GO:0046882,GO:0046883,GO:0046888,GO:0048519,GO:0048523,GO:0048545,GO:0048589,GO:0048856,GO:0050789,GO:0050794,GO:0050896,GO:0051046,GO:0051048,GO:0051049,GO:0051051,GO:0051239,GO:0051241,GO:0051384,GO:0051427,GO:0051428,GO:0051429,GO:0051431,GO:0051716,GO:0060255,GO:0065007,GO:0065008,GO:0070482,GO:0070887,GO:0071310,GO:0071383,GO:0071384,GO:0071385,GO:0071396,GO:0071407,GO:0071453,GO:0071456,GO:0071495,GO:0071496,GO:0071855,GO:1903530,GO:1903531
HiC_scaffold_1	AUGUSTUS	intron	18151339	18152150	1.0	-	.	ID=g635.t1.intron1;Parent=g635.t1
HiC_scaffold_1	AUGUSTUS	exon	18152151	18152294	.	-	.	ID=g635.t1.exon2;Parent=g635.t1
HiC_scaffold_1	AUGUSTUS	CDS	18152151	18152294	0.99	-	0	ID=g635.t1.CDS2;Parent=g635.t1
HiC_scaffold_1	AUGUSTUS	start_codon	18152292	18152294	.	-	0	ID=g635.t1.start1;Parent=g635.t1
HiC_scaffold_1	AUGUSTUS	stop_codon	18152846	18152848	.	-	0	ID=g636.t1.stop1;Parent=g636.t1
HiC_scaffold_1	AUGUSTUS	exon	18152846	18152862	.	-	.	ID=g636.t1.exon1;Parent=g636.t1
HiC_scaffold_1	AUGUSTUS	CDS	18152846	18152862	1.0	-	2	ID=g636.t1.CDS1;Parent=g636.t1
HiC_scaffold_1	AUGUSTUS	gene	18152846	18184435	.	-	.	ID=g636
HiC_scaffold_1	AUGUSTUS	mRNA	18152846	18184435	1.0	-	.	ID=g636.t1;Parent=g636;em_target=9668.ENSMPUP00000014434;em_score=6251.7;em_evalue=0.0;em_tcov=.;em_OGs=KOG3544@1|root,KOG3544@2759|Eukaryota,38CJN@33154|Opisthokonta,3BAFZ@33208|Metazoa,3CSDK@33213|Bilateria,485KV@7711|Chordata,491AC@7742|Vertebrata,3J8PF@40674|Mammalia,3EJVZ@33554|Carnivora;em_COG_cat=W;em_desc=Collagen type VII alpha 1;em_max_annot_lvl=33208|Metazoa;em_Preferred_name=COL7A1;em_KEGG_ko=ko:K16628;em_KEGG_Pathway=ko04974,map04974;em_BRITE=ko00000,ko00001;em_PFAMs=Collagen,Kunitz_BPTI,VWA,fn3;em_GOs=GO:0001704,GO:0001706,GO:0003674,GO:0005198,GO:0005201,GO:0005488,GO:0005515,GO:0005575,GO:0005576,GO:0005581,GO:0005590,GO:0005604,GO:0005622,GO:0005623,GO:0005737,GO:0005783,GO:0005788,GO:0005793,GO:0005798,GO:0006810,GO:0006888,GO:0006900,GO:0006901,GO:0006903,GO:0006996,GO:0007275,GO:0007369,GO:0007492,GO:0008150,GO:0008544,GO:0009653,GO:0009790,GO:0009888,GO:0009987,GO:0012505,GO:0016020,GO:0016043,GO:0016050,GO:0016192,GO:0022607,GO:0030020,GO:0030134,GO:0030135,GO:0030154,GO:0030198,GO:0030934,GO:0031012,GO:0031090,GO:0031410,GO:0031974,GO:0031982,GO:0032501,GO:0032502,GO:0032991,GO:0033116,GO:0035987,GO:0042802,GO:0043062,GO:0043226,GO:0043227,GO:0043229,GO:0043231,GO:0043233,GO:0043933,GO:0044085,GO:0044420,GO:0044421,GO:0044422,GO:0044424,GO:0044432,GO:0044444,GO:0044446,GO:0044464,GO:0046907,GO:0048193,GO:0048194,GO:0048199,GO:0048207,GO:0048208,GO:0048598,GO:0048646,GO:0048856,GO:0048869,GO:0051179,GO:0051234,GO:0051640,GO:0051641,GO:0051648,GO:0051649,GO:0051650,GO:0051656,GO:0061024,GO:0062023,GO:0065003,GO:0070013,GO:0071840,GO:0090114,GO:0097708,GO:0098588,GO:0098644,GO:0098648,GO:0098652,GO:0099080
HiC_scaffold_1	AUGUSTUS	intron	18152863	18153191	1.0	-	.	ID=g636.t1.intron1;Parent=g636.t1
HiC_scaffold_1	AUGUSTUS	exon	18153192	18153389	.	-	.	ID=g636.t1.exon2;Parent=g636.t1
HiC_scaffold_1	AUGUSTUS	CDS	18153192	18153389	1.0	-	2	ID=g636.t1.CDS2;Parent=g636.t1
HiC_scaffold_1	AUGUSTUS	intron	18153390	18153497	1.0	-	.	ID=g636.t1.intron2;Parent=g636.t1
HiC_scaffold_1	AUGUSTUS	exon	18153498	18153587	.	-	.	ID=g636.t1.exon3;Parent=g636.t1
HiC_scaffold_1	AUGUSTUS	CDS	18153498	18153587	1.0	-	2	ID=g636.t1.CDS3;Parent=g636.t1
HiC_scaffold_1	AUGUSTUS	intron	18153588	18153829	1.0	-	.	ID=g636.t1.intron3;Parent=g636.t1
HiC_scaffold_1	AUGUSTUS	exon	18153830	18153916	.	-	.	ID=g636.t1.exon4;Parent=g636.t1
HiC_scaffold_1	AUGUSTUS	CDS	18153830	18153916	1.0	-	2	ID=g636.t1.CDS4;Parent=g636.t1
HiC_scaffold_1	AUGUSTUS	intron	18153917	18154057	1.0	-	.	ID=g636.t1.intron4;Parent=g636.t1
HiC_scaffold_1	AUGUSTUS	exon	18154058	18154090	.	-	.	ID=g636.t1.exon5;Parent=g636.t1
HiC_scaffold_1	AUGUSTUS	CDS	18154058	18154090	1.0	-	2	ID=g636.t1.CDS5;Parent=g636.t1
HiC_scaffold_1	AUGUSTUS	intron	18154091	18154633	1.0	-	.	ID=g636.t1.intron5;Parent=g636.t1
HiC_scaffold_1	AUGUSTUS	exon	18154634	18154682	.	-	.	ID=g636.t1.exon6;Parent=g636.t1
HiC_scaffold_1	AUGUSTUS	CDS	18154634	18154682	1.0	-	0	ID=g636.t1.CDS6;Parent=g636.t1
HiC_scaffold_1	AUGUSTUS	intron	18154683	18154826	1.0	-	.	ID=g636.t1.intron6;Parent=g636.t1
HiC_scaffold_1	AUGUSTUS	exon	18154827	18154880	.	-	.	ID=g636.t1.exon7;Parent=g636.t1
HiC_scaffold_1	AUGUSTUS	CDS	18154827	18154880	1.0	-	0	ID=g636.t1.CDS7;Parent=g636.t1
HiC_scaffold_1	AUGUSTUS	intron	18154881	18154977	1.0	-	.	ID=g636.t1.intron7;Parent=g636.t1
HiC_scaffold_1	AUGUSTUS	exon	18154978	18155055	.	-	.	ID=g636.t1.exon8;Parent=g636.t1
HiC_scaffold_1	AUGUSTUS	CDS	18154978	18155055	1.0	-	0	ID=g636.t1.CDS8;Parent=g636.t1
HiC_scaffold_1	AUGUSTUS	intron	18155056	18155150	1.0	-	.	ID=g636.t1.intron8;Parent=g636.t1
HiC_scaffold_1	AUGUSTUS	exon	18155151	18155267	.	-	.	ID=g636.t1.exon9;Parent=g636.t1
HiC_scaffold_1	AUGUSTUS	CDS	18155151	18155267	1.0	-	0	ID=g636.t1.CDS9;Parent=g636.t1
HiC_scaffold_1	AUGUSTUS	intron	18155268	18155371	1.0	-	.	ID=g636.t1.intron9;Parent=g636.t1
HiC_scaffold_1	AUGUSTUS	exon	18155372	18155434	.	-	.	ID=g636.t1.exon10;Parent=g636.t1
HiC_scaffold_1	AUGUSTUS	CDS	18155372	18155434	1.0	-	0	ID=g636.t1.CDS10;Parent=g636.t1
HiC_scaffold_1	AUGUSTUS	intron	18155435	18155881	1.0	-	.	ID=g636.t1.intron10;Parent=g636.t1
HiC_scaffold_1	AUGUSTUS	exon	18155882	18155944	.	-	.	ID=g636.t1.exon11;Parent=g636.t1
HiC_scaffold_1	AUGUSTUS	CDS	18155882	18155944	1.0	-	0	ID=g636.t1.CDS11;Parent=g636.t1
HiC_scaffold_1	AUGUSTUS	intron	18155945	18156016	1.0	-	.	ID=g636.t1.intron11;Parent=g636.t1
HiC_scaffold_1	AUGUSTUS	exon	18156017	18156070	.	-	.	ID=g636.t1.exon12;Parent=g636.t1
HiC_scaffold_1	AUGUSTUS	CDS	18156017	18156070	1.0	-	0	ID=g636.t1.CDS12;Parent=g636.t1
HiC_scaffold_1	AUGUSTUS	intron	18156071	18156144	1.0	-	.	ID=g636.t1.intron12;Parent=g636.t1
HiC_scaffold_1	AUGUSTUS	exon	18156145	18156198	.	-	.	ID=g636.t1.exon13;Parent=g636.t1
HiC_scaffold_1	AUGUSTUS	CDS	18156145	18156198	1.0	-	0	ID=g636.t1.CDS13;Parent=g636.t1
HiC_scaffold_1	AUGUSTUS	intron	18156199	18156436	1.0	-	.	ID=g636.t1.intron13;Parent=g636.t1
HiC_scaffold_1	AUGUSTUS	exon	18156437	18156517	.	-	.	ID=g636.t1.exon14;Parent=g636.t1
HiC_scaffold_1	AUGUSTUS	CDS	18156437	18156517	1.0	-	0	ID=g636.t1.CDS14;Parent=g636.t1
HiC_scaffold_1	AUGUSTUS	intron	18156518	18156830	1.0	-	.	ID=g636.t1.intron14;Parent=g636.t1
HiC_scaffold_1	AUGUSTUS	exon	18156831	18156866	.	-	.	ID=g636.t1.exon15;Parent=g636.t1
HiC_scaffold_1	AUGUSTUS	CDS	18156831	18156866	1.0	-	0	ID=g636.t1.CDS15;Parent=g636.t1
HiC_scaffold_1	AUGUSTUS	intron	18156867	18157074	1.0	-	.	ID=g636.t1.intron15;Parent=g636.t1
HiC_scaffold_1	AUGUSTUS	exon	18157075	18157146	.	-	.	ID=g636.t1.exon16;Parent=g636.t1
HiC_scaffold_1	AUGUSTUS	CDS	18157075	18157146	1.0	-	0	ID=g636.t1.CDS16;Parent=g636.t1
HiC_scaffold_1	AUGUSTUS	intron	18157147	18157641	1.0	-	.	ID=g636.t1.intron16;Parent=g636.t1
HiC_scaffold_1	AUGUSTUS	exon	18157642	18157713	.	-	.	ID=g636.t1.exon17;Parent=g636.t1
HiC_scaffold_1	AUGUSTUS	CDS	18157642	18157713	1.0	-	0	ID=g636.t1.CDS17;Parent=g636.t1
HiC_scaffold_1	AUGUSTUS	intron	18157714	18157860	1.0	-	.	ID=g636.t1.intron17;Parent=g636.t1
HiC_scaffold_1	AUGUSTUS	exon	18157861	18157917	.	-	.	ID=g636.t1.exon18;Parent=g636.t1
HiC_scaffold_1	AUGUSTUS	CDS	18157861	18157917	1.0	-	0	ID=g636.t1.CDS18;Parent=g636.t1
HiC_scaffold_1	AUGUSTUS	intron	18157918	18157996	1.0	-	.	ID=g636.t1.intron18;Parent=g636.t1
HiC_scaffold_1	AUGUSTUS	exon	18157997	18158032	.	-	.	ID=g636.t1.exon19;Parent=g636.t1
HiC_scaffold_1	AUGUSTUS	CDS	18157997	18158032	1.0	-	0	ID=g636.t1.CDS19;Parent=g636.t1
HiC_scaffold_1	AUGUSTUS	intron	18158033	18158149	1.0	-	.	ID=g636.t1.intron19;Parent=g636.t1
HiC_scaffold_1	AUGUSTUS	exon	18158150	18158185	.	-	.	ID=g636.t1.exon20;Parent=g636.t1
HiC_scaffold_1	AUGUSTUS	CDS	18158150	18158185	1.0	-	0	ID=g636.t1.CDS20;Parent=g636.t1
HiC_scaffold_1	AUGUSTUS	intron	18158186	18158407	1.0	-	.	ID=g636.t1.intron20;Parent=g636.t1
HiC_scaffold_1	AUGUSTUS	exon	18158408	18158452	.	-	.	ID=g636.t1.exon21;Parent=g636.t1
HiC_scaffold_1	AUGUSTUS	CDS	18158408	18158452	1.0	-	0	ID=g636.t1.CDS21;Parent=g636.t1
HiC_scaffold_1	AUGUSTUS	intron	18158453	18158549	1.0	-	.	ID=g636.t1.intron21;Parent=g636.t1
HiC_scaffold_1	AUGUSTUS	exon	18158550	18158609	.	-	.	ID=g636.t1.exon22;Parent=g636.t1
HiC_scaffold_1	AUGUSTUS	CDS	18158550	18158609	1.0	-	0	ID=g636.t1.CDS22;Parent=g636.t1
HiC_scaffold_1	AUGUSTUS	intron	18158610	18159590	1.0	-	.	ID=g636.t1.intron22;Parent=g636.t1
HiC_scaffold_1	AUGUSTUS	exon	18159591	18159626	.	-	.	ID=g636.t1.exon23;Parent=g636.t1
HiC_scaffold_1	AUGUSTUS	CDS	18159591	18159626	1.0	-	0	ID=g636.t1.CDS23;Parent=g636.t1
HiC_scaffold_1	AUGUSTUS	intron	18159627	18159771	1.0	-	.	ID=g636.t1.intron23;Parent=g636.t1
HiC_scaffold_1	AUGUSTUS	exon	18159772	18159843	.	-	.	ID=g636.t1.exon24;Parent=g636.t1
HiC_scaffold_1	AUGUSTUS	CDS	18159772	18159843	1.0	-	0	ID=g636.t1.CDS24;Parent=g636.t1
HiC_scaffold_1	AUGUSTUS	intron	18159844	18160027	1.0	-	.	ID=g636.t1.intron24;Parent=g636.t1
HiC_scaffold_1	AUGUSTUS	exon	18160028	18160135	.	-	.	ID=g636.t1.exon25;Parent=g636.t1
HiC_scaffold_1	AUGUSTUS	CDS	18160028	18160135	1.0	-	0	ID=g636.t1.CDS25;Parent=g636.t1
HiC_scaffold_1	AUGUSTUS	intron	18160136	18160272	1.0	-	.	ID=g636.t1.intron25;Parent=g636.t1
HiC_scaffold_1	AUGUSTUS	exon	18160273	18160332	.	-	.	ID=g636.t1.exon26;Parent=g636.t1
HiC_scaffold_1	AUGUSTUS	CDS	18160273	18160332	1.0	-	0	ID=g636.t1.CDS26;Parent=g636.t1
HiC_scaffold_1	AUGUSTUS	intron	18160333	18160415	1.0	-	.	ID=g636.t1.intron26;Parent=g636.t1
HiC_scaffold_1	AUGUSTUS	exon	18160416	18160451	.	-	.	ID=g636.t1.exon27;Parent=g636.t1
HiC_scaffold_1	AUGUSTUS	CDS	18160416	18160451	1.0	-	0	ID=g636.t1.CDS27;Parent=g636.t1
HiC_scaffold_1	AUGUSTUS	intron	18160452	18161134	1.0	-	.	ID=g636.t1.intron27;Parent=g636.t1
HiC_scaffold_1	AUGUSTUS	exon	18161135	18161179	.	-	.	ID=g636.t1.exon28;Parent=g636.t1
HiC_scaffold_1	AUGUSTUS	CDS	18161135	18161179	1.0	-	0	ID=g636.t1.CDS28;Parent=g636.t1
HiC_scaffold_1	AUGUSTUS	intron	18161180	18161268	1.0	-	.	ID=g636.t1.intron28;Parent=g636.t1
HiC_scaffold_1	AUGUSTUS	exon	18161269	18161313	.	-	.	ID=g636.t1.exon29;Parent=g636.t1
HiC_scaffold_1	AUGUSTUS	CDS	18161269	18161313	1.0	-	0	ID=g636.t1.CDS29;Parent=g636.t1
HiC_scaffold_1	AUGUSTUS	intron	18161314	18161471	1.0	-	.	ID=g636.t1.intron29;Parent=g636.t1
HiC_scaffold_1	AUGUSTUS	exon	18161472	18161513	.	-	.	ID=g636.t1.exon30;Parent=g636.t1
HiC_scaffold_1	AUGUSTUS	CDS	18161472	18161513	1.0	-	0	ID=g636.t1.CDS30;Parent=g636.t1
HiC_scaffold_1	AUGUSTUS	intron	18161514	18161590	1.0	-	.	ID=g636.t1.intron30;Parent=g636.t1
HiC_scaffold_1	AUGUSTUS	exon	18161591	18161626	.	-	.	ID=g636.t1.exon31;Parent=g636.t1
HiC_scaffold_1	AUGUSTUS	CDS	18161591	18161626	1.0	-	0	ID=g636.t1.CDS31;Parent=g636.t1
HiC_scaffold_1	AUGUSTUS	intron	18161627	18161751	1.0	-	.	ID=g636.t1.intron31;Parent=g636.t1
HiC_scaffold_1	AUGUSTUS	exon	18161752	18161820	.	-	.	ID=g636.t1.exon32;Parent=g636.t1
HiC_scaffold_1	AUGUSTUS	CDS	18161752	18161820	1.0	-	0	ID=g636.t1.CDS32;Parent=g636.t1
HiC_scaffold_1	AUGUSTUS	intron	18161821	18161948	1.0	-	.	ID=g636.t1.intron32;Parent=g636.t1
HiC_scaffold_1	AUGUSTUS	exon	18161949	18162029	.	-	.	ID=g636.t1.exon33;Parent=g636.t1
HiC_scaffold_1	AUGUSTUS	CDS	18161949	18162029	1.0	-	0	ID=g636.t1.CDS33;Parent=g636.t1
HiC_scaffold_1	AUGUSTUS	intron	18162030	18162108	1.0	-	.	ID=g636.t1.intron33;Parent=g636.t1
HiC_scaffold_1	AUGUSTUS	exon	18162109	18162144	.	-	.	ID=g636.t1.exon34;Parent=g636.t1
HiC_scaffold_1	AUGUSTUS	CDS	18162109	18162144	1.0	-	0	ID=g636.t1.CDS34;Parent=g636.t1
HiC_scaffold_1	AUGUSTUS	intron	18162145	18162234	1.0	-	.	ID=g636.t1.intron34;Parent=g636.t1
HiC_scaffold_1	AUGUSTUS	exon	18162235	18162297	.	-	.	ID=g636.t1.exon35;Parent=g636.t1
HiC_scaffold_1	AUGUSTUS	CDS	18162235	18162297	1.0	-	0	ID=g636.t1.CDS35;Parent=g636.t1
HiC_scaffold_1	AUGUSTUS	intron	18162298	18162375	1.0	-	.	ID=g636.t1.intron35;Parent=g636.t1
HiC_scaffold_1	AUGUSTUS	exon	18162376	18162408	.	-	.	ID=g636.t1.exon36;Parent=g636.t1
HiC_scaffold_1	AUGUSTUS	CDS	18162376	18162408	1.0	-	0	ID=g636.t1.CDS36;Parent=g636.t1
HiC_scaffold_1	AUGUSTUS	intron	18162409	18162604	1.0	-	.	ID=g636.t1.intron36;Parent=g636.t1
HiC_scaffold_1	AUGUSTUS	exon	18162605	18162649	.	-	.	ID=g636.t1.exon37;Parent=g636.t1
HiC_scaffold_1	AUGUSTUS	CDS	18162605	18162649	1.0	-	0	ID=g636.t1.CDS37;Parent=g636.t1
HiC_scaffold_1	AUGUSTUS	intron	18162650	18162775	1.0	-	.	ID=g636.t1.intron37;Parent=g636.t1
HiC_scaffold_1	AUGUSTUS	exon	18162776	18162811	.	-	.	ID=g636.t1.exon38;Parent=g636.t1
HiC_scaffold_1	AUGUSTUS	CDS	18162776	18162811	1.0	-	0	ID=g636.t1.CDS38;Parent=g636.t1
HiC_scaffold_1	AUGUSTUS	intron	18162812	18162940	1.0	-	.	ID=g636.t1.intron38;Parent=g636.t1
HiC_scaffold_1	AUGUSTUS	exon	18162941	18162976	.	-	.	ID=g636.t1.exon39;Parent=g636.t1
HiC_scaffold_1	AUGUSTUS	CDS	18162941	18162976	1.0	-	0	ID=g636.t1.CDS39;Parent=g636.t1
HiC_scaffold_1	AUGUSTUS	intron	18162977	18163312	1.0	-	.	ID=g636.t1.intron39;Parent=g636.t1
HiC_scaffold_1	AUGUSTUS	exon	18163313	18163357	.	-	.	ID=g636.t1.exon40;Parent=g636.t1
HiC_scaffold_1	AUGUSTUS	CDS	18163313	18163357	1.0	-	0	ID=g636.t1.CDS40;Parent=g636.t1
HiC_scaffold_1	AUGUSTUS	intron	18163358	18163531	1.0	-	.	ID=g636.t1.intron40;Parent=g636.t1
HiC_scaffold_1	AUGUSTUS	exon	18163532	18163594	.	-	.	ID=g636.t1.exon41;Parent=g636.t1
HiC_scaffold_1	AUGUSTUS	CDS	18163532	18163594	1.0	-	0	ID=g636.t1.CDS41;Parent=g636.t1
HiC_scaffold_1	AUGUSTUS	intron	18163595	18163719	1.0	-	.	ID=g636.t1.intron41;Parent=g636.t1
HiC_scaffold_1	AUGUSTUS	exon	18163720	18163764	.	-	.	ID=g636.t1.exon42;Parent=g636.t1
HiC_scaffold_1	AUGUSTUS	CDS	18163720	18163764	1.0	-	0	ID=g636.t1.CDS42;Parent=g636.t1
HiC_scaffold_1	AUGUSTUS	intron	18163765	18163840	1.0	-	.	ID=g636.t1.intron42;Parent=g636.t1
HiC_scaffold_1	AUGUSTUS	exon	18163841	18163909	.	-	.	ID=g636.t1.exon43;Parent=g636.t1
HiC_scaffold_1	AUGUSTUS	CDS	18163841	18163909	1.0	-	0	ID=g636.t1.CDS43;Parent=g636.t1
HiC_scaffold_1	AUGUSTUS	intron	18163910	18164092	1.0	-	.	ID=g636.t1.intron43;Parent=g636.t1
HiC_scaffold_1	AUGUSTUS	exon	18164093	18164146	.	-	.	ID=g636.t1.exon44;Parent=g636.t1
HiC_scaffold_1	AUGUSTUS	CDS	18164093	18164146	1.0	-	0	ID=g636.t1.CDS44;Parent=g636.t1
HiC_scaffold_1	AUGUSTUS	intron	18164147	18164224	1.0	-	.	ID=g636.t1.intron44;Parent=g636.t1
HiC_scaffold_1	AUGUSTUS	exon	18164225	18164260	.	-	.	ID=g636.t1.exon45;Parent=g636.t1
HiC_scaffold_1	AUGUSTUS	CDS	18164225	18164260	1.0	-	0	ID=g636.t1.CDS45;Parent=g636.t1
HiC_scaffold_1	AUGUSTUS	intron	18164261	18164354	1.0	-	.	ID=g636.t1.intron45;Parent=g636.t1
HiC_scaffold_1	AUGUSTUS	exon	18164355	18164555	.	-	.	ID=g636.t1.exon46;Parent=g636.t1
HiC_scaffold_1	AUGUSTUS	CDS	18164355	18164555	1.0	-	0	ID=g636.t1.CDS46;Parent=g636.t1
HiC_scaffold_1	AUGUSTUS	intron	18164556	18164638	1.0	-	.	ID=g636.t1.intron46;Parent=g636.t1
HiC_scaffold_1	AUGUSTUS	exon	18164639	18164761	.	-	.	ID=g636.t1.exon47;Parent=g636.t1
HiC_scaffold_1	AUGUSTUS	CDS	18164639	18164761	1.0	-	0	ID=g636.t1.CDS47;Parent=g636.t1
HiC_scaffold_1	AUGUSTUS	intron	18164762	18164897	1.0	-	.	ID=g636.t1.intron47;Parent=g636.t1
HiC_scaffold_1	AUGUSTUS	exon	18164898	18164933	.	-	.	ID=g636.t1.exon48;Parent=g636.t1
HiC_scaffold_1	AUGUSTUS	CDS	18164898	18164933	1.0	-	0	ID=g636.t1.CDS48;Parent=g636.t1
HiC_scaffold_1	AUGUSTUS	intron	18164934	18165236	1.0	-	.	ID=g636.t1.intron48;Parent=g636.t1
HiC_scaffold_1	AUGUSTUS	exon	18165237	18165284	.	-	.	ID=g636.t1.exon49;Parent=g636.t1
HiC_scaffold_1	AUGUSTUS	CDS	18165237	18165284	1.0	-	0	ID=g636.t1.CDS49;Parent=g636.t1
HiC_scaffold_1	AUGUSTUS	intron	18165285	18165391	1.0	-	.	ID=g636.t1.intron49;Parent=g636.t1
HiC_scaffold_1	AUGUSTUS	exon	18165392	18165427	.	-	.	ID=g636.t1.exon50;Parent=g636.t1
HiC_scaffold_1	AUGUSTUS	CDS	18165392	18165427	1.0	-	0	ID=g636.t1.CDS50;Parent=g636.t1
HiC_scaffold_1	AUGUSTUS	intron	18165428	18165514	1.0	-	.	ID=g636.t1.intron50;Parent=g636.t1
HiC_scaffold_1	AUGUSTUS	exon	18165515	18165550	.	-	.	ID=g636.t1.exon51;Parent=g636.t1
HiC_scaffold_1	AUGUSTUS	CDS	18165515	18165550	1.0	-	0	ID=g636.t1.CDS51;Parent=g636.t1
HiC_scaffold_1	AUGUSTUS	intron	18165551	18165671	1.0	-	.	ID=g636.t1.intron51;Parent=g636.t1
HiC_scaffold_1	AUGUSTUS	exon	18165672	18165767	.	-	.	ID=g636.t1.exon52;Parent=g636.t1
HiC_scaffold_1	AUGUSTUS	CDS	18165672	18165767	1.0	-	0	ID=g636.t1.CDS52;Parent=g636.t1
HiC_scaffold_1	AUGUSTUS	intron	18165768	18165870	1.0	-	.	ID=g636.t1.intron52;Parent=g636.t1
HiC_scaffold_1	AUGUSTUS	exon	18165871	18165906	.	-	.	ID=g636.t1.exon53;Parent=g636.t1
HiC_scaffold_1	AUGUSTUS	CDS	18165871	18165906	1.0	-	0	ID=g636.t1.CDS53;Parent=g636.t1
HiC_scaffold_1	AUGUSTUS	intron	18165907	18165979	1.0	-	.	ID=g636.t1.intron53;Parent=g636.t1
HiC_scaffold_1	AUGUSTUS	exon	18165980	18166015	.	-	.	ID=g636.t1.exon54;Parent=g636.t1
HiC_scaffold_1	AUGUSTUS	CDS	18165980	18166015	1.0	-	0	ID=g636.t1.CDS54;Parent=g636.t1
HiC_scaffold_1	AUGUSTUS	intron	18166016	18166992	1.0	-	.	ID=g636.t1.intron54;Parent=g636.t1
HiC_scaffold_1	AUGUSTUS	exon	18166993	18167037	.	-	.	ID=g636.t1.exon55;Parent=g636.t1
HiC_scaffold_1	AUGUSTUS	CDS	18166993	18167037	1.0	-	0	ID=g636.t1.CDS55;Parent=g636.t1
HiC_scaffold_1	AUGUSTUS	intron	18167038	18167262	1.0	-	.	ID=g636.t1.intron55;Parent=g636.t1
HiC_scaffold_1	AUGUSTUS	exon	18167263	18167325	.	-	.	ID=g636.t1.exon56;Parent=g636.t1
HiC_scaffold_1	AUGUSTUS	CDS	18167263	18167325	1.0	-	0	ID=g636.t1.CDS56;Parent=g636.t1
HiC_scaffold_1	AUGUSTUS	intron	18167326	18167693	1.0	-	.	ID=g636.t1.intron56;Parent=g636.t1
HiC_scaffold_1	AUGUSTUS	exon	18167694	18167729	.	-	.	ID=g636.t1.exon57;Parent=g636.t1
HiC_scaffold_1	AUGUSTUS	CDS	18167694	18167729	1.0	-	0	ID=g636.t1.CDS57;Parent=g636.t1
HiC_scaffold_1	AUGUSTUS	intron	18167730	18167980	1.0	-	.	ID=g636.t1.intron57;Parent=g636.t1
HiC_scaffold_1	AUGUSTUS	exon	18167981	18168061	.	-	.	ID=g636.t1.exon58;Parent=g636.t1
HiC_scaffold_1	AUGUSTUS	CDS	18167981	18168061	1.0	-	0	ID=g636.t1.CDS58;Parent=g636.t1
HiC_scaffold_1	AUGUSTUS	intron	18168062	18168150	1.0	-	.	ID=g636.t1.intron58;Parent=g636.t1
HiC_scaffold_1	AUGUSTUS	exon	18168151	18168186	.	-	.	ID=g636.t1.exon59;Parent=g636.t1
HiC_scaffold_1	AUGUSTUS	CDS	18168151	18168186	1.0	-	0	ID=g636.t1.CDS59;Parent=g636.t1
HiC_scaffold_1	AUGUSTUS	intron	18168187	18168261	1.0	-	.	ID=g636.t1.intron59;Parent=g636.t1
HiC_scaffold_1	AUGUSTUS	exon	18168262	18168297	.	-	.	ID=g636.t1.exon60;Parent=g636.t1
HiC_scaffold_1	AUGUSTUS	CDS	18168262	18168297	1.0	-	0	ID=g636.t1.CDS60;Parent=g636.t1
HiC_scaffold_1	AUGUSTUS	intron	18168298	18168373	1.0	-	.	ID=g636.t1.intron60;Parent=g636.t1
HiC_scaffold_1	AUGUSTUS	exon	18168374	18168454	.	-	.	ID=g636.t1.exon61;Parent=g636.t1
HiC_scaffold_1	AUGUSTUS	CDS	18168374	18168454	1.0	-	0	ID=g636.t1.CDS61;Parent=g636.t1
HiC_scaffold_1	AUGUSTUS	intron	18168455	18168572	1.0	-	.	ID=g636.t1.intron61;Parent=g636.t1
HiC_scaffold_1	AUGUSTUS	exon	18168573	18168602	.	-	.	ID=g636.t1.exon62;Parent=g636.t1
HiC_scaffold_1	AUGUSTUS	CDS	18168573	18168602	1.0	-	0	ID=g636.t1.CDS62;Parent=g636.t1
HiC_scaffold_1	AUGUSTUS	intron	18168603	18168798	1.0	-	.	ID=g636.t1.intron62;Parent=g636.t1
HiC_scaffold_1	AUGUSTUS	exon	18168799	18168825	.	-	.	ID=g636.t1.exon63;Parent=g636.t1
HiC_scaffold_1	AUGUSTUS	CDS	18168799	18168825	1.0	-	0	ID=g636.t1.CDS63;Parent=g636.t1
HiC_scaffold_1	AUGUSTUS	intron	18168826	18169077	1.0	-	.	ID=g636.t1.intron63;Parent=g636.t1
HiC_scaffold_1	AUGUSTUS	exon	18169078	18169122	.	-	.	ID=g636.t1.exon64;Parent=g636.t1
HiC_scaffold_1	AUGUSTUS	CDS	18169078	18169122	1.0	-	0	ID=g636.t1.CDS64;Parent=g636.t1
HiC_scaffold_1	AUGUSTUS	intron	18169123	18169312	1.0	-	.	ID=g636.t1.intron64;Parent=g636.t1
HiC_scaffold_1	AUGUSTUS	exon	18169313	18169384	.	-	.	ID=g636.t1.exon65;Parent=g636.t1
HiC_scaffold_1	AUGUSTUS	CDS	18169313	18169384	1.0	-	0	ID=g636.t1.CDS65;Parent=g636.t1
HiC_scaffold_1	AUGUSTUS	intron	18169385	18169561	1.0	-	.	ID=g636.t1.intron65;Parent=g636.t1
HiC_scaffold_1	AUGUSTUS	exon	18169562	18169606	.	-	.	ID=g636.t1.exon66;Parent=g636.t1
HiC_scaffold_1	AUGUSTUS	CDS	18169562	18169606	1.0	-	0	ID=g636.t1.CDS66;Parent=g636.t1
HiC_scaffold_1	AUGUSTUS	intron	18169607	18169803	1.0	-	.	ID=g636.t1.intron66;Parent=g636.t1
HiC_scaffold_1	AUGUSTUS	exon	18169804	18169839	.	-	.	ID=g636.t1.exon67;Parent=g636.t1
HiC_scaffold_1	AUGUSTUS	CDS	18169804	18169839	1.0	-	0	ID=g636.t1.CDS67;Parent=g636.t1
HiC_scaffold_1	AUGUSTUS	intron	18169840	18169947	1.0	-	.	ID=g636.t1.intron67;Parent=g636.t1
HiC_scaffold_1	AUGUSTUS	exon	18169948	18170028	.	-	.	ID=g636.t1.exon68;Parent=g636.t1
HiC_scaffold_1	AUGUSTUS	CDS	18169948	18170028	1.0	-	0	ID=g636.t1.CDS68;Parent=g636.t1
HiC_scaffold_1	AUGUSTUS	intron	18170029	18170134	1.0	-	.	ID=g636.t1.intron68;Parent=g636.t1
HiC_scaffold_1	AUGUSTUS	exon	18170135	18170170	.	-	.	ID=g636.t1.exon69;Parent=g636.t1
HiC_scaffold_1	AUGUSTUS	CDS	18170135	18170170	1.0	-	0	ID=g636.t1.CDS69;Parent=g636.t1
HiC_scaffold_1	AUGUSTUS	intron	18170171	18170263	1.0	-	.	ID=g636.t1.intron69;Parent=g636.t1
HiC_scaffold_1	AUGUSTUS	exon	18170264	18170323	.	-	.	ID=g636.t1.exon70;Parent=g636.t1
HiC_scaffold_1	AUGUSTUS	CDS	18170264	18170323	1.0	-	0	ID=g636.t1.CDS70;Parent=g636.t1
HiC_scaffold_1	AUGUSTUS	intron	18170324	18170399	1.0	-	.	ID=g636.t1.intron70;Parent=g636.t1
HiC_scaffold_1	AUGUSTUS	exon	18170400	18170453	.	-	.	ID=g636.t1.exon71;Parent=g636.t1
HiC_scaffold_1	AUGUSTUS	CDS	18170400	18170453	1.0	-	0	ID=g636.t1.CDS71;Parent=g636.t1
HiC_scaffold_1	AUGUSTUS	intron	18170454	18170619	1.0	-	.	ID=g636.t1.intron71;Parent=g636.t1
HiC_scaffold_1	AUGUSTUS	exon	18170620	18170652	.	-	.	ID=g636.t1.exon72;Parent=g636.t1
HiC_scaffold_1	AUGUSTUS	CDS	18170620	18170652	1.0	-	0	ID=g636.t1.CDS72;Parent=g636.t1
HiC_scaffold_1	AUGUSTUS	intron	18170653	18171004	1.0	-	.	ID=g636.t1.intron72;Parent=g636.t1
HiC_scaffold_1	AUGUSTUS	exon	18171005	18171037	.	-	.	ID=g636.t1.exon73;Parent=g636.t1
HiC_scaffold_1	AUGUSTUS	CDS	18171005	18171037	1.0	-	0	ID=g636.t1.CDS73;Parent=g636.t1
HiC_scaffold_1	AUGUSTUS	intron	18171038	18171178	1.0	-	.	ID=g636.t1.intron73;Parent=g636.t1
HiC_scaffold_1	AUGUSTUS	exon	18171179	18171214	.	-	.	ID=g636.t1.exon74;Parent=g636.t1
HiC_scaffold_1	AUGUSTUS	CDS	18171179	18171214	1.0	-	0	ID=g636.t1.CDS74;Parent=g636.t1
HiC_scaffold_1	AUGUSTUS	intron	18171215	18171297	1.0	-	.	ID=g636.t1.intron74;Parent=g636.t1
HiC_scaffold_1	AUGUSTUS	exon	18171298	18171342	.	-	.	ID=g636.t1.exon75;Parent=g636.t1
HiC_scaffold_1	AUGUSTUS	CDS	18171298	18171342	1.0	-	0	ID=g636.t1.CDS75;Parent=g636.t1
HiC_scaffold_1	AUGUSTUS	intron	18171343	18171694	1.0	-	.	ID=g636.t1.intron75;Parent=g636.t1
HiC_scaffold_1	AUGUSTUS	exon	18171695	18171730	.	-	.	ID=g636.t1.exon76;Parent=g636.t1
HiC_scaffold_1	AUGUSTUS	CDS	18171695	18171730	1.0	-	0	ID=g636.t1.CDS76;Parent=g636.t1
HiC_scaffold_1	AUGUSTUS	intron	18171731	18171809	1.0	-	.	ID=g636.t1.intron76;Parent=g636.t1
HiC_scaffold_1	AUGUSTUS	exon	18171810	18171854	.	-	.	ID=g636.t1.exon77;Parent=g636.t1
HiC_scaffold_1	AUGUSTUS	CDS	18171810	18171854	1.0	-	0	ID=g636.t1.CDS77;Parent=g636.t1
HiC_scaffold_1	AUGUSTUS	intron	18171855	18172052	1.0	-	.	ID=g636.t1.intron77;Parent=g636.t1
HiC_scaffold_1	AUGUSTUS	exon	18172053	18172088	.	-	.	ID=g636.t1.exon78;Parent=g636.t1
HiC_scaffold_1	AUGUSTUS	CDS	18172053	18172088	1.0	-	0	ID=g636.t1.CDS78;Parent=g636.t1
HiC_scaffold_1	AUGUSTUS	intron	18172089	18172192	1.0	-	.	ID=g636.t1.intron78;Parent=g636.t1
HiC_scaffold_1	AUGUSTUS	exon	18172193	18172252	.	-	.	ID=g636.t1.exon79;Parent=g636.t1
HiC_scaffold_1	AUGUSTUS	CDS	18172193	18172252	1.0	-	0	ID=g636.t1.CDS79;Parent=g636.t1
HiC_scaffold_1	AUGUSTUS	intron	18172253	18172333	1.0	-	.	ID=g636.t1.intron79;Parent=g636.t1
HiC_scaffold_1	AUGUSTUS	exon	18172334	18172396	.	-	.	ID=g636.t1.exon80;Parent=g636.t1
HiC_scaffold_1	AUGUSTUS	CDS	18172334	18172396	1.0	-	0	ID=g636.t1.CDS80;Parent=g636.t1
HiC_scaffold_1	AUGUSTUS	intron	18172397	18172538	1.0	-	.	ID=g636.t1.intron80;Parent=g636.t1
HiC_scaffold_1	AUGUSTUS	exon	18172539	18172592	.	-	.	ID=g636.t1.exon81;Parent=g636.t1
HiC_scaffold_1	AUGUSTUS	CDS	18172539	18172592	1.0	-	0	ID=g636.t1.CDS81;Parent=g636.t1
HiC_scaffold_1	AUGUSTUS	intron	18172593	18172674	1.0	-	.	ID=g636.t1.intron81;Parent=g636.t1
HiC_scaffold_1	AUGUSTUS	exon	18172675	18172701	.	-	.	ID=g636.t1.exon82;Parent=g636.t1
HiC_scaffold_1	AUGUSTUS	CDS	18172675	18172701	1.0	-	0	ID=g636.t1.CDS82;Parent=g636.t1
HiC_scaffold_1	AUGUSTUS	intron	18172702	18172931	1.0	-	.	ID=g636.t1.intron82;Parent=g636.t1
HiC_scaffold_1	AUGUSTUS	exon	18172932	18173009	.	-	.	ID=g636.t1.exon83;Parent=g636.t1
HiC_scaffold_1	AUGUSTUS	CDS	18172932	18173009	1.0	-	0	ID=g636.t1.CDS83;Parent=g636.t1
HiC_scaffold_1	AUGUSTUS	intron	18173010	18173120	1.0	-	.	ID=g636.t1.intron83;Parent=g636.t1
HiC_scaffold_1	AUGUSTUS	exon	18173121	18173192	.	-	.	ID=g636.t1.exon84;Parent=g636.t1
HiC_scaffold_1	AUGUSTUS	CDS	18173121	18173192	1.0	-	0	ID=g636.t1.CDS84;Parent=g636.t1
HiC_scaffold_1	AUGUSTUS	intron	18173193	18173357	1.0	-	.	ID=g636.t1.intron84;Parent=g636.t1
HiC_scaffold_1	AUGUSTUS	exon	18173358	18173393	.	-	.	ID=g636.t1.exon85;Parent=g636.t1
HiC_scaffold_1	AUGUSTUS	CDS	18173358	18173393	1.0	-	0	ID=g636.t1.CDS85;Parent=g636.t1
HiC_scaffold_1	AUGUSTUS	intron	18173394	18173525	1.0	-	.	ID=g636.t1.intron85;Parent=g636.t1
HiC_scaffold_1	AUGUSTUS	exon	18173526	18173561	.	-	.	ID=g636.t1.exon86;Parent=g636.t1
HiC_scaffold_1	AUGUSTUS	CDS	18173526	18173561	1.0	-	0	ID=g636.t1.CDS86;Parent=g636.t1
HiC_scaffold_1	AUGUSTUS	intron	18173562	18173658	1.0	-	.	ID=g636.t1.intron86;Parent=g636.t1
HiC_scaffold_1	AUGUSTUS	exon	18173659	18173730	.	-	.	ID=g636.t1.exon87;Parent=g636.t1
HiC_scaffold_1	AUGUSTUS	CDS	18173659	18173730	1.0	-	0	ID=g636.t1.CDS87;Parent=g636.t1
HiC_scaffold_1	AUGUSTUS	intron	18173731	18174150	1.0	-	.	ID=g636.t1.intron87;Parent=g636.t1
HiC_scaffold_1	AUGUSTUS	exon	18174151	18174213	.	-	.	ID=g636.t1.exon88;Parent=g636.t1
HiC_scaffold_1	AUGUSTUS	CDS	18174151	18174213	1.0	-	0	ID=g636.t1.CDS88;Parent=g636.t1
HiC_scaffold_1	AUGUSTUS	intron	18174214	18174286	1.0	-	.	ID=g636.t1.intron88;Parent=g636.t1
HiC_scaffold_1	AUGUSTUS	exon	18174287	18174331	.	-	.	ID=g636.t1.exon89;Parent=g636.t1
HiC_scaffold_1	AUGUSTUS	CDS	18174287	18174331	1.0	-	0	ID=g636.t1.CDS89;Parent=g636.t1
HiC_scaffold_1	AUGUSTUS	intron	18174332	18174424	1.0	-	.	ID=g636.t1.intron89;Parent=g636.t1
HiC_scaffold_1	AUGUSTUS	exon	18174425	18174451	.	-	.	ID=g636.t1.exon90;Parent=g636.t1
HiC_scaffold_1	AUGUSTUS	CDS	18174425	18174451	1.0	-	0	ID=g636.t1.CDS90;Parent=g636.t1
HiC_scaffold_1	AUGUSTUS	intron	18174452	18174535	1.0	-	.	ID=g636.t1.intron90;Parent=g636.t1
HiC_scaffold_1	AUGUSTUS	exon	18174536	18174571	.	-	.	ID=g636.t1.exon91;Parent=g636.t1
HiC_scaffold_1	AUGUSTUS	CDS	18174536	18174571	1.0	-	0	ID=g636.t1.CDS91;Parent=g636.t1
HiC_scaffold_1	AUGUSTUS	intron	18174572	18174673	1.0	-	.	ID=g636.t1.intron91;Parent=g636.t1
HiC_scaffold_1	AUGUSTUS	exon	18174674	18174846	.	-	.	ID=g636.t1.exon92;Parent=g636.t1
HiC_scaffold_1	AUGUSTUS	CDS	18174674	18174846	1.0	-	2	ID=g636.t1.CDS92;Parent=g636.t1
HiC_scaffold_1	AUGUSTUS	intron	18174847	18174932	1.0	-	.	ID=g636.t1.intron92;Parent=g636.t1
HiC_scaffold_1	AUGUSTUS	exon	18174933	18175079	.	-	.	ID=g636.t1.exon93;Parent=g636.t1
HiC_scaffold_1	AUGUSTUS	CDS	18174933	18175079	1.0	-	2	ID=g636.t1.CDS93;Parent=g636.t1
HiC_scaffold_1	AUGUSTUS	intron	18175080	18175165	1.0	-	.	ID=g636.t1.intron93;Parent=g636.t1
HiC_scaffold_1	AUGUSTUS	exon	18175166	18175292	.	-	.	ID=g636.t1.exon94;Parent=g636.t1
HiC_scaffold_1	AUGUSTUS	CDS	18175166	18175292	1.0	-	0	ID=g636.t1.CDS94;Parent=g636.t1
HiC_scaffold_1	AUGUSTUS	intron	18175293	18175997	1.0	-	.	ID=g636.t1.intron94;Parent=g636.t1
HiC_scaffold_1	AUGUSTUS	exon	18175998	18176134	.	-	.	ID=g636.t1.exon95;Parent=g636.t1
HiC_scaffold_1	AUGUSTUS	CDS	18175998	18176134	1.0	-	2	ID=g636.t1.CDS95;Parent=g636.t1
HiC_scaffold_1	AUGUSTUS	intron	18176135	18176215	1.0	-	.	ID=g636.t1.intron95;Parent=g636.t1
HiC_scaffold_1	AUGUSTUS	exon	18176216	18176362	.	-	.	ID=g636.t1.exon96;Parent=g636.t1
HiC_scaffold_1	AUGUSTUS	CDS	18176216	18176362	1.0	-	2	ID=g636.t1.CDS96;Parent=g636.t1
HiC_scaffold_1	AUGUSTUS	intron	18176363	18176447	1.0	-	.	ID=g636.t1.intron96;Parent=g636.t1
HiC_scaffold_1	AUGUSTUS	exon	18176448	18176582	.	-	.	ID=g636.t1.exon97;Parent=g636.t1
HiC_scaffold_1	AUGUSTUS	CDS	18176448	18176582	1.0	-	2	ID=g636.t1.CDS97;Parent=g636.t1
HiC_scaffold_1	AUGUSTUS	intron	18176583	18176832	1.0	-	.	ID=g636.t1.intron97;Parent=g636.t1
HiC_scaffold_1	AUGUSTUS	exon	18176833	18176979	.	-	.	ID=g636.t1.exon98;Parent=g636.t1
HiC_scaffold_1	AUGUSTUS	CDS	18176833	18176979	1.0	-	2	ID=g636.t1.CDS98;Parent=g636.t1
HiC_scaffold_1	AUGUSTUS	intron	18176980	18177320	1.0	-	.	ID=g636.t1.intron98;Parent=g636.t1
HiC_scaffold_1	AUGUSTUS	exon	18177321	18177443	.	-	.	ID=g636.t1.exon99;Parent=g636.t1
HiC_scaffold_1	AUGUSTUS	CDS	18177321	18177443	1.0	-	2	ID=g636.t1.CDS99;Parent=g636.t1
HiC_scaffold_1	AUGUSTUS	intron	18177444	18177657	1.0	-	.	ID=g636.t1.intron99;Parent=g636.t1
HiC_scaffold_1	AUGUSTUS	exon	18177658	18177804	.	-	.	ID=g636.t1.exon100;Parent=g636.t1
HiC_scaffold_1	AUGUSTUS	CDS	18177658	18177804	1.0	-	2	ID=g636.t1.CDS100;Parent=g636.t1
HiC_scaffold_1	AUGUSTUS	intron	18177805	18177902	1.0	-	.	ID=g636.t1.intron100;Parent=g636.t1
HiC_scaffold_1	AUGUSTUS	exon	18177903	18178028	.	-	.	ID=g636.t1.exon101;Parent=g636.t1
HiC_scaffold_1	AUGUSTUS	CDS	18177903	18178028	1.0	-	2	ID=g636.t1.CDS101;Parent=g636.t1
HiC_scaffold_1	AUGUSTUS	intron	18178029	18178355	1.0	-	.	ID=g636.t1.intron101;Parent=g636.t1
HiC_scaffold_1	AUGUSTUS	exon	18178356	18178499	.	-	.	ID=g636.t1.exon102;Parent=g636.t1
HiC_scaffold_1	AUGUSTUS	CDS	18178356	18178499	1.0	-	2	ID=g636.t1.CDS102;Parent=g636.t1
HiC_scaffold_1	AUGUSTUS	intron	18178500	18178661	1.0	-	.	ID=g636.t1.intron102;Parent=g636.t1
HiC_scaffold_1	AUGUSTUS	exon	18178662	18178781	.	-	.	ID=g636.t1.exon103;Parent=g636.t1
HiC_scaffold_1	AUGUSTUS	CDS	18178662	18178781	1.0	-	2	ID=g636.t1.CDS103;Parent=g636.t1
HiC_scaffold_1	AUGUSTUS	intron	18178782	18179365	1.0	-	.	ID=g636.t1.intron103;Parent=g636.t1
HiC_scaffold_1	AUGUSTUS	exon	18179366	18179509	.	-	.	ID=g636.t1.exon104;Parent=g636.t1
HiC_scaffold_1	AUGUSTUS	CDS	18179366	18179509	1.0	-	2	ID=g636.t1.CDS104;Parent=g636.t1
HiC_scaffold_1	AUGUSTUS	intron	18179510	18179611	1.0	-	.	ID=g636.t1.intron104;Parent=g636.t1
HiC_scaffold_1	AUGUSTUS	exon	18179612	18179737	.	-	.	ID=g636.t1.exon105;Parent=g636.t1
HiC_scaffold_1	AUGUSTUS	CDS	18179612	18179737	1.0	-	2	ID=g636.t1.CDS105;Parent=g636.t1
HiC_scaffold_1	AUGUSTUS	intron	18179738	18179826	1.0	-	.	ID=g636.t1.intron105;Parent=g636.t1
HiC_scaffold_1	AUGUSTUS	exon	18179827	18179970	.	-	.	ID=g636.t1.exon106;Parent=g636.t1
HiC_scaffold_1	AUGUSTUS	CDS	18179827	18179970	1.0	-	2	ID=g636.t1.CDS106;Parent=g636.t1
HiC_scaffold_1	AUGUSTUS	intron	18179971	18180736	1.0	-	.	ID=g636.t1.intron106;Parent=g636.t1
HiC_scaffold_1	AUGUSTUS	exon	18180737	18180865	.	-	.	ID=g636.t1.exon107;Parent=g636.t1
HiC_scaffold_1	AUGUSTUS	CDS	18180737	18180865	1.0	-	2	ID=g636.t1.CDS107;Parent=g636.t1
HiC_scaffold_1	AUGUSTUS	intron	18180866	18180954	1.0	-	.	ID=g636.t1.intron107;Parent=g636.t1
HiC_scaffold_1	AUGUSTUS	exon	18180955	18181104	.	-	.	ID=g636.t1.exon108;Parent=g636.t1
HiC_scaffold_1	AUGUSTUS	CDS	18180955	18181104	1.0	-	2	ID=g636.t1.CDS108;Parent=g636.t1
HiC_scaffold_1	AUGUSTUS	intron	18181105	18181178	1.0	-	.	ID=g636.t1.intron108;Parent=g636.t1
HiC_scaffold_1	AUGUSTUS	exon	18181179	18181295	.	-	.	ID=g636.t1.exon109;Parent=g636.t1
HiC_scaffold_1	AUGUSTUS	CDS	18181179	18181295	1.0	-	2	ID=g636.t1.CDS109;Parent=g636.t1
HiC_scaffold_1	AUGUSTUS	intron	18181296	18181380	1.0	-	.	ID=g636.t1.intron109;Parent=g636.t1
HiC_scaffold_1	AUGUSTUS	exon	18181381	18181527	.	-	.	ID=g636.t1.exon110;Parent=g636.t1
HiC_scaffold_1	AUGUSTUS	CDS	18181381	18181527	1.0	-	2	ID=g636.t1.CDS110;Parent=g636.t1
HiC_scaffold_1	AUGUSTUS	intron	18181528	18181639	1.0	-	.	ID=g636.t1.intron110;Parent=g636.t1
HiC_scaffold_1	AUGUSTUS	exon	18181640	18181756	.	-	.	ID=g636.t1.exon111;Parent=g636.t1
HiC_scaffold_1	AUGUSTUS	CDS	18181640	18181756	1.0	-	2	ID=g636.t1.CDS111;Parent=g636.t1
HiC_scaffold_1	AUGUSTUS	intron	18181757	18181853	1.0	-	.	ID=g636.t1.intron111;Parent=g636.t1
HiC_scaffold_1	AUGUSTUS	exon	18181854	18181983	.	-	.	ID=g636.t1.exon112;Parent=g636.t1
HiC_scaffold_1	AUGUSTUS	CDS	18181854	18181983	1.0	-	0	ID=g636.t1.CDS112;Parent=g636.t1
HiC_scaffold_1	AUGUSTUS	intron	18181984	18182060	1.0	-	.	ID=g636.t1.intron112;Parent=g636.t1
HiC_scaffold_1	AUGUSTUS	exon	18182061	18182224	.	-	.	ID=g636.t1.exon113;Parent=g636.t1
HiC_scaffold_1	AUGUSTUS	CDS	18182061	18182224	1.0	-	2	ID=g636.t1.CDS113;Parent=g636.t1
HiC_scaffold_1	AUGUSTUS	intron	18182225	18182458	1.0	-	.	ID=g636.t1.intron113;Parent=g636.t1
HiC_scaffold_1	AUGUSTUS	exon	18182459	18182620	.	-	.	ID=g636.t1.exon114;Parent=g636.t1
HiC_scaffold_1	AUGUSTUS	CDS	18182459	18182620	1.0	-	2	ID=g636.t1.CDS114;Parent=g636.t1
HiC_scaffold_1	AUGUSTUS	intron	18182621	18182711	1.0	-	.	ID=g636.t1.intron114;Parent=g636.t1
HiC_scaffold_1	AUGUSTUS	exon	18182712	18182805	.	-	.	ID=g636.t1.exon115;Parent=g636.t1
HiC_scaffold_1	AUGUSTUS	CDS	18182712	18182805	1.0	-	0	ID=g636.t1.CDS115;Parent=g636.t1
HiC_scaffold_1	AUGUSTUS	intron	18182806	18182880	1.0	-	.	ID=g636.t1.intron115;Parent=g636.t1
HiC_scaffold_1	AUGUSTUS	exon	18182881	18183040	.	-	.	ID=g636.t1.exon116;Parent=g636.t1
HiC_scaffold_1	AUGUSTUS	CDS	18182881	18183040	1.0	-	1	ID=g636.t1.CDS116;Parent=g636.t1
HiC_scaffold_1	AUGUSTUS	intron	18183041	18183671	1.0	-	.	ID=g636.t1.intron116;Parent=g636.t1
HiC_scaffold_1	AUGUSTUS	exon	18183672	18183852	.	-	.	ID=g636.t1.exon117;Parent=g636.t1
HiC_scaffold_1	AUGUSTUS	CDS	18183672	18183852	1.0	-	2	ID=g636.t1.CDS117;Parent=g636.t1
HiC_scaffold_1	AUGUSTUS	intron	18183853	18184350	1.0	-	.	ID=g636.t1.intron117;Parent=g636.t1
HiC_scaffold_1	AUGUSTUS	exon	18184351	18184435	.	-	.	ID=g636.t1.exon118;Parent=g636.t1
HiC_scaffold_1	AUGUSTUS	CDS	18184351	18184435	1.0	-	0	ID=g636.t1.CDS118;Parent=g636.t1
HiC_scaffold_1	AUGUSTUS	start_codon	18184433	18184435	.	-	0	ID=g636.t1.start1;Parent=g636.t1
HiC_scaffold_1	AUGUSTUS	stop_codon	18188342	18188344	.	-	0	ID=g637.t1.stop1;Parent=g637.t1
HiC_scaffold_1	gmst	stop_codon	18188342	18188344	153.178642	-	0	ID=g637.t2.stop1;Parent=g637.t2
HiC_scaffold_1	AUGUSTUS	exon	18188342	18188406	.	-	.	ID=g637.t1.exon1;Parent=g637.t1
HiC_scaffold_1	AUGUSTUS	CDS	18188342	18188406	1.0	-	2	ID=g637.t1.CDS1;Parent=g637.t1
HiC_scaffold_1	gmst	CDS	18188342	18188406	153.178642	-	2	ID=g637.t2.CDS1;Parent=g637.t2
HiC_scaffold_1	gmst	exon	18188342	18188406	153.178642	-	2	ID=g637.t2.exon1;Parent=g637.t2
HiC_scaffold_1	AUGUSTUS	gene	18188342	18197682	.	-	.	ID=g637
HiC_scaffold_1	gmst	mRNA	18188342	18197682	.	-	.	ID=g637.t2;Parent=g637;em_target=9668.ENSMPUP00000014430;em_score=1071.1;em_evalue=0.0;em_tcov=.;em_OGs=COG0612@1|root,KOG0960@2759|Eukaryota,38CT4@33154|Opisthokonta,3B99X@33208|Metazoa,3CRHJ@33213|Bilateria,4858P@7711|Chordata,48X6M@7742|Vertebrata,3J1NU@40674|Mammalia,3ENPC@33554|Carnivora;em_COG_cat=O;em_desc=Ubiquinol-cytochrome c reductase core protein I;em_max_annot_lvl=33208|Metazoa;em_Preferred_name=UQCRC1;em_KEGG_ko=ko:K00414,ko:K17732;em_KEGG_Pathway=ko00190,ko01100,ko04260,ko04714,ko04932,ko05010,ko05012,ko05016,map00190,map01100,map04260,map04714,map04932,map05010,map05012,map05016;em_KEGG_Module=M00152;em_BRITE=ko00000,ko00001,ko00002,ko01000,ko01002,ko03029;em_PFAMs=Peptidase_M16,Peptidase_M16_C;em_GOs=GO:0003674,GO:0003824,GO:0004175,GO:0004222,GO:0005488,GO:0005515,GO:0005575,GO:0005622,GO:0005623,GO:0005737,GO:0005739,GO:0005740,GO:0005743,GO:0005746,GO:0005750,GO:0005759,GO:0005829,GO:0006091,GO:0006119,GO:0006122,GO:0006139,GO:0006163,GO:0006508,GO:0006725,GO:0006753,GO:0006793,GO:0006796,GO:0006807,GO:0008121,GO:0008150,GO:0008152,GO:0008233,GO:0008237,GO:0008270,GO:0009055,GO:0009060,GO:0009117,GO:0009123,GO:0009126,GO:0009141,GO:0009144,GO:0009150,GO:0009161,GO:0009167,GO:0009199,GO:0009205,GO:0009259,GO:0009987,GO:0010033,GO:0010243,GO:0010467,GO:0014823,GO:0015980,GO:0016020,GO:0016310,GO:0016485,GO:0016491,GO:0016679,GO:0016681,GO:0016787,GO:0017087,GO:0017144,GO:0019538,GO:0019637,GO:0019693,GO:0019866,GO:0019899,GO:0022900,GO:0022904,GO:0031090,GO:0031625,GO:0031966,GO:0031967,GO:0031974,GO:0031975,GO:0032991,GO:0034641,GO:0042221,GO:0042773,GO:0042775,GO:0043167,GO:0043169,GO:0043170,GO:0043209,GO:0043226,GO:0043227,GO:0043229,GO:0043231,GO:0043233,GO:0043279,GO:0044237,GO:0044238,GO:0044281,GO:0044389,GO:0044422,GO:0044424,GO:0044425,GO:0044429,GO:0044444,GO:0044446,GO:0044455,GO:0044464,GO:0044877,GO:0045275,GO:0045333,GO:0046034,GO:0046483,GO:0046872,GO:0046914,GO:0050896,GO:0051604,GO:0055086,GO:0055114,GO:0070011,GO:0070013,GO:0070069,GO:0070469,GO:0071704,GO:0072521,GO:0098796,GO:0098798,GO:0098800,GO:0098803,GO:0140096,GO:1901135,GO:1901360,GO:1901564,GO:1901698,GO:1902494,GO:1990204;em_EC=3.4.24.64
HiC_scaffold_1	AUGUSTUS	mRNA	18188342	18197682	1.0	-	.	ID=g637.t1;Parent=g637;em_target=9668.ENSMPUP00000014430;em_score=1076.8;em_evalue=0.0;em_tcov=.;em_OGs=COG0612@1|root,KOG0960@2759|Eukaryota,38CT4@33154|Opisthokonta,3B99X@33208|Metazoa,3CRHJ@33213|Bilateria,4858P@7711|Chordata,48X6M@7742|Vertebrata,3J1NU@40674|Mammalia,3ENPC@33554|Carnivora;em_COG_cat=O;em_desc=Ubiquinol-cytochrome c reductase core protein I;em_max_annot_lvl=33208|Metazoa;em_Preferred_name=UQCRC1;em_KEGG_ko=ko:K00414,ko:K17732;em_KEGG_Pathway=ko00190,ko01100,ko04260,ko04714,ko04932,ko05010,ko05012,ko05016,map00190,map01100,map04260,map04714,map04932,map05010,map05012,map05016;em_KEGG_Module=M00152;em_BRITE=ko00000,ko00001,ko00002,ko01000,ko01002,ko03029;em_PFAMs=Peptidase_M16,Peptidase_M16_C;em_GOs=GO:0003674,GO:0003824,GO:0004175,GO:0004222,GO:0005488,GO:0005515,GO:0005575,GO:0005622,GO:0005623,GO:0005737,GO:0005739,GO:0005740,GO:0005743,GO:0005746,GO:0005750,GO:0005759,GO:0005829,GO:0006091,GO:0006119,GO:0006122,GO:0006139,GO:0006163,GO:0006508,GO:0006725,GO:0006753,GO:0006793,GO:0006796,GO:0006807,GO:0008121,GO:0008150,GO:0008152,GO:0008233,GO:0008237,GO:0008270,GO:0009055,GO:0009060,GO:0009117,GO:0009123,GO:0009126,GO:0009141,GO:0009144,GO:0009150,GO:0009161,GO:0009167,GO:0009199,GO:0009205,GO:0009259,GO:0009987,GO:0010033,GO:0010243,GO:0010467,GO:0014823,GO:0015980,GO:0016020,GO:0016310,GO:0016485,GO:0016491,GO:0016679,GO:0016681,GO:0016787,GO:0017087,GO:0017144,GO:0019538,GO:0019637,GO:0019693,GO:0019866,GO:0019899,GO:0022900,GO:0022904,GO:0031090,GO:0031625,GO:0031966,GO:0031967,GO:0031974,GO:0031975,GO:0032991,GO:0034641,GO:0042221,GO:0042773,GO:0042775,GO:0043167,GO:0043169,GO:0043170,GO:0043209,GO:0043226,GO:0043227,GO:0043229,GO:0043231,GO:0043233,GO:0043279,GO:0044237,GO:0044238,GO:0044281,GO:0044389,GO:0044422,GO:0044424,GO:0044425,GO:0044429,GO:0044444,GO:0044446,GO:0044455,GO:0044464,GO:0044877,GO:0045275,GO:0045333,GO:0046034,GO:0046483,GO:0046872,GO:0046914,GO:0050896,GO:0051604,GO:0055086,GO:0055114,GO:0070011,GO:0070013,GO:0070069,GO:0070469,GO:0071704,GO:0072521,GO:0098796,GO:0098798,GO:0098800,GO:0098803,GO:0140096,GO:1901135,GO:1901360,GO:1901564,GO:1901698,GO:1902494,GO:1990204;em_EC=3.4.24.64
HiC_scaffold_1	AUGUSTUS	intron	18188407	18188851	1.0	-	.	ID=g637.t1.intron1;Parent=g637.t1
HiC_scaffold_1	gmst	intron	18188407	18188851	153.178642	-	0	ID=g637.t2.intron1;Parent=g637.t2
HiC_scaffold_1	AUGUSTUS	exon	18188852	18188927	.	-	.	ID=g637.t1.exon2;Parent=g637.t1
HiC_scaffold_1	AUGUSTUS	CDS	18188852	18188927	1.0	-	0	ID=g637.t1.CDS2;Parent=g637.t1
HiC_scaffold_1	gmst	CDS	18188852	18188927	153.178642	-	0	ID=g637.t2.CDS2;Parent=g637.t2
HiC_scaffold_1	gmst	exon	18188852	18188927	153.178642	-	0	ID=g637.t2.exon2;Parent=g637.t2
HiC_scaffold_1	AUGUSTUS	intron	18188928	18189259	1.0	-	.	ID=g637.t1.intron2;Parent=g637.t1
HiC_scaffold_1	gmst	intron	18188928	18189259	153.178642	-	0	ID=g637.t2.intron2;Parent=g637.t2
HiC_scaffold_1	AUGUSTUS	exon	18189260	18189348	.	-	.	ID=g637.t1.exon3;Parent=g637.t1
HiC_scaffold_1	AUGUSTUS	CDS	18189260	18189348	1.0	-	2	ID=g637.t1.CDS3;Parent=g637.t1
HiC_scaffold_1	gmst	CDS	18189260	18189348	153.178642	-	2	ID=g637.t2.CDS3;Parent=g637.t2
HiC_scaffold_1	gmst	exon	18189260	18189348	153.178642	-	2	ID=g637.t2.exon3;Parent=g637.t2
HiC_scaffold_1	AUGUSTUS	intron	18189349	18189647	1.0	-	.	ID=g637.t1.intron3;Parent=g637.t1
HiC_scaffold_1	gmst	intron	18189349	18189647	153.178642	-	0	ID=g637.t2.intron3;Parent=g637.t2
HiC_scaffold_1	AUGUSTUS	exon	18189648	18189733	.	-	.	ID=g637.t1.exon4;Parent=g637.t1
HiC_scaffold_1	AUGUSTUS	CDS	18189648	18189733	1.0	-	1	ID=g637.t1.CDS4;Parent=g637.t1
HiC_scaffold_1	gmst	CDS	18189648	18189733	153.178642	-	1	ID=g637.t2.CDS4;Parent=g637.t2
HiC_scaffold_1	gmst	exon	18189648	18189733	153.178642	-	1	ID=g637.t2.exon4;Parent=g637.t2
HiC_scaffold_1	AUGUSTUS	intron	18189734	18189842	1.0	-	.	ID=g637.t1.intron4;Parent=g637.t1
HiC_scaffold_1	gmst	intron	18189734	18189842	153.178642	-	0	ID=g637.t2.intron4;Parent=g637.t2
HiC_scaffold_1	AUGUSTUS	exon	18189843	18190003	.	-	.	ID=g637.t1.exon5;Parent=g637.t1
HiC_scaffold_1	AUGUSTUS	CDS	18189843	18190003	1.0	-	0	ID=g637.t1.CDS5;Parent=g637.t1
HiC_scaffold_1	gmst	CDS	18189843	18190003	153.178642	-	0	ID=g637.t2.CDS5;Parent=g637.t2
HiC_scaffold_1	gmst	exon	18189843	18190003	153.178642	-	0	ID=g637.t2.exon5;Parent=g637.t2
HiC_scaffold_1	AUGUSTUS	intron	18190004	18190122	1.0	-	.	ID=g637.t1.intron5;Parent=g637.t1
HiC_scaffold_1	gmst	intron	18190004	18190122	153.178642	-	0	ID=g637.t2.intron5;Parent=g637.t2
HiC_scaffold_1	AUGUSTUS	exon	18190123	18190266	.	-	.	ID=g637.t1.exon6;Parent=g637.t1
HiC_scaffold_1	AUGUSTUS	CDS	18190123	18190266	1.0	-	0	ID=g637.t1.CDS6;Parent=g637.t1
HiC_scaffold_1	gmst	CDS	18190123	18190266	153.178642	-	0	ID=g637.t2.CDS6;Parent=g637.t2
HiC_scaffold_1	gmst	exon	18190123	18190266	153.178642	-	0	ID=g637.t2.exon6;Parent=g637.t2
HiC_scaffold_1	AUGUSTUS	intron	18190267	18190499	1.0	-	.	ID=g637.t1.intron6;Parent=g637.t1
HiC_scaffold_1	gmst	intron	18190267	18190499	153.178642	-	0	ID=g637.t2.intron6;Parent=g637.t2
HiC_scaffold_1	AUGUSTUS	exon	18190500	18190615	.	-	.	ID=g637.t1.exon7;Parent=g637.t1
HiC_scaffold_1	AUGUSTUS	CDS	18190500	18190615	1.0	-	2	ID=g637.t1.CDS7;Parent=g637.t1
HiC_scaffold_1	gmst	CDS	18190500	18190618	153.178642	-	2	ID=g637.t2.CDS7;Parent=g637.t2
HiC_scaffold_1	gmst	exon	18190500	18190618	153.178642	-	2	ID=g637.t2.exon7;Parent=g637.t2
HiC_scaffold_1	AUGUSTUS	intron	18190616	18192025	1.0	-	.	ID=g637.t1.intron7;Parent=g637.t1
HiC_scaffold_1	gmst	intron	18190619	18192025	153.178642	-	0	ID=g637.t2.intron7;Parent=g637.t2
HiC_scaffold_1	AUGUSTUS	exon	18192026	18192105	.	-	.	ID=g637.t1.exon8;Parent=g637.t1
HiC_scaffold_1	AUGUSTUS	CDS	18192026	18192105	1.0	-	1	ID=g637.t1.CDS8;Parent=g637.t1
HiC_scaffold_1	gmst	CDS	18192026	18192105	153.178642	-	1	ID=g637.t2.CDS8;Parent=g637.t2
HiC_scaffold_1	gmst	exon	18192026	18192105	153.178642	-	1	ID=g637.t2.exon8;Parent=g637.t2
HiC_scaffold_1	AUGUSTUS	intron	18192106	18192641	1.0	-	.	ID=g637.t1.intron8;Parent=g637.t1
HiC_scaffold_1	gmst	intron	18192106	18192641	153.178642	-	0	ID=g637.t2.intron8;Parent=g637.t2
HiC_scaffold_1	AUGUSTUS	exon	18192642	18192840	.	-	.	ID=g637.t1.exon9;Parent=g637.t1
HiC_scaffold_1	AUGUSTUS	CDS	18192642	18192840	1.0	-	2	ID=g637.t1.CDS9;Parent=g637.t1
HiC_scaffold_1	gmst	CDS	18192642	18192840	153.178642	-	2	ID=g637.t2.CDS9;Parent=g637.t2
HiC_scaffold_1	gmst	exon	18192642	18192840	153.178642	-	2	ID=g637.t2.exon9;Parent=g637.t2
HiC_scaffold_1	AUGUSTUS	intron	18192841	18193054	1.0	-	.	ID=g637.t1.intron9;Parent=g637.t1
HiC_scaffold_1	gmst	intron	18192841	18193054	153.178642	-	0	ID=g637.t2.intron9;Parent=g637.t2
HiC_scaffold_1	AUGUSTUS	exon	18193055	18193184	.	-	.	ID=g637.t1.exon10;Parent=g637.t1
HiC_scaffold_1	AUGUSTUS	CDS	18193055	18193184	1.0	-	0	ID=g637.t1.CDS10;Parent=g637.t1
HiC_scaffold_1	gmst	CDS	18193055	18193184	153.178642	-	0	ID=g637.t2.CDS10;Parent=g637.t2
HiC_scaffold_1	gmst	exon	18193055	18193184	153.178642	-	0	ID=g637.t2.exon10;Parent=g637.t2
HiC_scaffold_1	AUGUSTUS	intron	18193185	18194893	1.0	-	.	ID=g637.t1.intron10;Parent=g637.t1
HiC_scaffold_1	gmst	intron	18193185	18194893	153.178642	-	0	ID=g637.t2.intron10;Parent=g637.t2
HiC_scaffold_1	AUGUSTUS	exon	18194894	18194980	.	-	.	ID=g637.t1.exon11;Parent=g637.t1
HiC_scaffold_1	AUGUSTUS	CDS	18194894	18194980	1.0	-	0	ID=g637.t1.CDS11;Parent=g637.t1
HiC_scaffold_1	gmst	CDS	18194894	18194980	153.178642	-	0	ID=g637.t2.CDS11;Parent=g637.t2
HiC_scaffold_1	gmst	exon	18194894	18194980	153.178642	-	0	ID=g637.t2.exon11;Parent=g637.t2
HiC_scaffold_1	AUGUSTUS	intron	18194981	18197221	1.0	-	.	ID=g637.t1.intron11;Parent=g637.t1
HiC_scaffold_1	gmst	intron	18194981	18197221	153.178642	-	0	ID=g637.t2.intron11;Parent=g637.t2
HiC_scaffold_1	AUGUSTUS	exon	18197222	18197362	.	-	.	ID=g637.t1.exon12;Parent=g637.t1
HiC_scaffold_1	AUGUSTUS	CDS	18197222	18197362	1.0	-	0	ID=g637.t1.CDS12;Parent=g637.t1
HiC_scaffold_1	gmst	CDS	18197222	18197362	153.178642	-	0	ID=g637.t2.CDS12;Parent=g637.t2
HiC_scaffold_1	gmst	exon	18197222	18197362	153.178642	-	0	ID=g637.t2.exon12;Parent=g637.t2
HiC_scaffold_1	AUGUSTUS	intron	18197363	18197613	1.0	-	.	ID=g637.t1.intron12;Parent=g637.t1
HiC_scaffold_1	gmst	intron	18197363	18197613	153.178642	-	0	ID=g637.t2.intron12;Parent=g637.t2
HiC_scaffold_1	AUGUSTUS	exon	18197614	18197682	.	-	.	ID=g637.t1.exon13;Parent=g637.t1
HiC_scaffold_1	AUGUSTUS	CDS	18197614	18197682	1.0	-	0	ID=g637.t1.CDS13;Parent=g637.t1
HiC_scaffold_1	gmst	CDS	18197614	18197682	153.178642	-	0	ID=g637.t2.CDS13;Parent=g637.t2
HiC_scaffold_1	gmst	exon	18197614	18197682	153.178642	-	0	ID=g637.t2.exon13;Parent=g637.t2
HiC_scaffold_1	AUGUSTUS	start_codon	18197680	18197682	.	-	0	ID=g637.t1.start1;Parent=g637.t1
HiC_scaffold_1	gmst	start_codon	18197680	18197682	153.178642	-	0	ID=g637.t2.start1;Parent=g637.t2
HiC_scaffold_1	AUGUSTUS	stop_codon	18206569	18206571	.	-	0	ID=g638.t1.stop1;Parent=g638.t1
HiC_scaffold_1	AUGUSTUS	exon	18206569	18206754	.	-	.	ID=g638.t1.exon1;Parent=g638.t1
HiC_scaffold_1	AUGUSTUS	CDS	18206569	18206754	1.0	-	0	ID=g638.t1.CDS1;Parent=g638.t1
HiC_scaffold_1	AUGUSTUS	gene	18206569	18207508	.	-	.	ID=g638
HiC_scaffold_1	AUGUSTUS	mRNA	18206569	18207508	0.93	-	.	ID=g638.t1;Parent=g638;em_target=9707.XP_004399365.1;em_score=348.8;em_evalue=2.2e-107;em_tcov=.;em_OGs=2C82C@1|root,2TDUC@2759|Eukaryota,3A7M1@33154|Opisthokonta,3BQZH@33208|Metazoa,3D6AD@33213|Bilateria,48ECK@7711|Chordata,49ATF@7742|Vertebrata,3JGQJ@40674|Mammalia,3EV99@33554|Carnivora;em_COG_cat=S;em_desc=Transmembrane protein 89;em_max_annot_lvl=33208|Metazoa;em_Preferred_name=TMEM89;em_PFAMs=TMEM89;em_GOs=
HiC_scaffold_1	AUGUSTUS	intron	18206755	18207121	1.0	-	.	ID=g638.t1.intron1;Parent=g638.t1
HiC_scaffold_1	AUGUSTUS	exon	18207122	18207508	.	-	.	ID=g638.t1.exon2;Parent=g638.t1
HiC_scaffold_1	AUGUSTUS	CDS	18207122	18207508	0.93	-	0	ID=g638.t1.CDS2;Parent=g638.t1
HiC_scaffold_1	AUGUSTUS	start_codon	18207506	18207508	.	-	0	ID=g638.t1.start1;Parent=g638.t1
HiC_scaffold_1	AUGUSTUS	stop_codon	18208986	18208988	.	-	0	ID=g639.t1.stop1;Parent=g639.t1
HiC_scaffold_1	AUGUSTUS	exon	18208986	18209000	.	-	.	ID=g639.t1.exon1;Parent=g639.t1
HiC_scaffold_1	AUGUSTUS	CDS	18208986	18209000	1.0	-	0	ID=g639.t1.CDS1;Parent=g639.t1
HiC_scaffold_1	AUGUSTUS	gene	18208986	18218732	.	-	.	ID=g639
HiC_scaffold_1	AUGUSTUS	mRNA	18208986	18218732	0.95	-	.	ID=g639.t1;Parent=g639;em_target=9707.XP_004399258.1;em_score=1518.6;em_evalue=0.0;em_tcov=.;em_OGs=COG0659@1|root,KOG0236@2759|Eukaryota,38EAT@33154|Opisthokonta,3BAAN@33208|Metazoa,3CUG2@33213|Bilateria,480EA@7711|Chordata,4979P@7742|Vertebrata,3JEXI@40674|Mammalia,3EUUB@33554|Carnivora;em_COG_cat=P;em_desc=Solute carrier family 26;em_max_annot_lvl=33208|Metazoa;em_Preferred_name=SLC26A6;em_KEGG_ko=ko:K14453,ko:K14700,ko:K14701,ko:K14702,ko:K14703,ko:K14704,ko:K14707,ko:K17341;em_KEGG_Pathway=ko04918,ko04978,map04918,map04978;em_BRITE=ko00000,ko00001,ko02000,ko04147;em_KEGG_TC=2.A.53.2,2.A.53.2.1,2.A.53.2.2,2.A.53.2.4,2.A.53.2.5,2.A.53.2.7,2.A.53.2.8,2.A.53.2.9;em_PFAMs=STAS,Sulfate_transp;em_GOs=GO:0000003,GO:0002376,GO:0003006,GO:0003008,GO:0003674,GO:0005215,GO:0005216,GO:0005253,GO:0005254,GO:0005310,GO:0005342,GO:0005452,GO:0005488,GO:0005515,GO:0005575,GO:0005622,GO:0005623,GO:0005737,GO:0005886,GO:0005887,GO:0005903,GO:0005929,GO:0006810,GO:0006811,GO:0006812,GO:0006816,GO:0006820,GO:0006821,GO:0006835,GO:0006855,GO:0006873,GO:0006885,GO:0006950,GO:0006952,GO:0006955,GO:0007154,GO:0007165,GO:0007186,GO:0007276,GO:0007281,GO:0007283,GO:0007286,GO:0007586,GO:0008028,GO:0008150,GO:0008272,GO:0008324,GO:0008509,GO:0008514,GO:0008643,GO:0009719,GO:0009725,GO:0009743,GO:0009746,GO:0009750,GO:0009987,GO:0010033,GO:0010243,GO:0012506,GO:0014070,GO:0014074,GO:0015075,GO:0015085,GO:0015103,GO:0015106,GO:0015108,GO:0015116,GO:0015238,GO:0015267,GO:0015291,GO:0015297,GO:0015301,GO:0015318,GO:0015499,GO:0015562,GO:0015660,GO:0015698,GO:0015701,GO:0015711,GO:0015718,GO:0015724,GO:0015791,GO:0015797,GO:0015849,GO:0015850,GO:0015893,GO:0016020,GO:0016021,GO:0016323,GO:0016324,GO:0019531,GO:0019532,GO:0019725,GO:0019904,GO:0019953,GO:0021700,GO:0022412,GO:0022414,GO:0022600,GO:0022803,GO:0022804,GO:0022838,GO:0022857,GO:0022890,GO:0023052,GO:0030001,GO:0030003,GO:0030004,GO:0030154,GO:0030165,GO:0030321,GO:0030641,GO:0030659,GO:0031090,GO:0031224,GO:0031226,GO:0031253,GO:0031410,GO:0031514,GO:0031526,GO:0031982,GO:0032501,GO:0032502,GO:0032504,GO:0032870,GO:0032879,GO:0034097,GO:0034220,GO:0034284,GO:0034341,GO:0034762,GO:0034764,GO:0035556,GO:0036126,GO:0038166,GO:0042044,GO:0042045,GO:0042221,GO:0042391,GO:0042493,GO:0042592,GO:0042891,GO:0042895,GO:0042995,GO:0043226,GO:0043227,GO:0043229,GO:0043231,GO:0043434,GO:0044422,GO:0044424,GO:0044425,GO:0044433,GO:0044441,GO:0044444,GO:0044446,GO:0044459,GO:0044463,GO:0044464,GO:0044703,GO:0045087,GO:0045177,GO:0045852,GO:0046683,GO:0046717,GO:0046724,GO:0046873,GO:0046903,GO:0046942,GO:0046943,GO:0048232,GO:0048240,GO:0048468,GO:0048469,GO:0048515,GO:0048518,GO:0048609,GO:0048856,GO:0048869,GO:0048878,GO:0050789,GO:0050794,GO:0050801,GO:0050892,GO:0050896,GO:0051049,GO:0051050,GO:0051179,GO:0051234,GO:0051453,GO:0051454,GO:0051591,GO:0051704,GO:0051716,GO:0055067,GO:0055080,GO:0055082,GO:0055085,GO:0065007,GO:0065008,GO:0070528,GO:0070588,GO:0070633,GO:0070838,GO:0070887,GO:0071310,GO:0071320,GO:0071322,GO:0071326,GO:0071331,GO:0071332,GO:0071345,GO:0071346,GO:0071375,GO:0071407,GO:0071417,GO:0071495,GO:0071702,GO:0071944,GO:0072348,GO:0072511,GO:0090087,GO:0090088,GO:0090089,GO:0097223,GO:0097225,GO:0097708,GO:0097729,GO:0098590,GO:0098655,GO:0098656,GO:0098660,GO:0098661,GO:0098662,GO:0098771,GO:0098862,GO:0099516,GO:0120025,GO:0120038,GO:1901652,GO:1901653,GO:1901682,GO:1901698,GO:1901699,GO:1901700,GO:1901701,GO:1902358,GO:1902476,GO:1903825,GO:1904385,GO:1905039,GO:1990776,GO:2000878,GO:2000880,GO:2001148,GO:2001150
HiC_scaffold_1	AUGUSTUS	intron	18209001	18209237	1.0	-	.	ID=g639.t1.intron1;Parent=g639.t1
HiC_scaffold_1	AUGUSTUS	exon	18209238	18209383	.	-	.	ID=g639.t1.exon2;Parent=g639.t1
HiC_scaffold_1	AUGUSTUS	CDS	18209238	18209383	1.0	-	2	ID=g639.t1.CDS2;Parent=g639.t1
HiC_scaffold_1	AUGUSTUS	intron	18209384	18209661	1.0	-	.	ID=g639.t1.intron2;Parent=g639.t1
HiC_scaffold_1	AUGUSTUS	exon	18209662	18209716	.	-	.	ID=g639.t1.exon3;Parent=g639.t1
HiC_scaffold_1	AUGUSTUS	CDS	18209662	18209716	1.0	-	0	ID=g639.t1.CDS3;Parent=g639.t1
HiC_scaffold_1	AUGUSTUS	intron	18209717	18209909	1.0	-	.	ID=g639.t1.intron3;Parent=g639.t1
HiC_scaffold_1	AUGUSTUS	exon	18209910	18210086	.	-	.	ID=g639.t1.exon4;Parent=g639.t1
HiC_scaffold_1	AUGUSTUS	CDS	18209910	18210086	1.0	-	0	ID=g639.t1.CDS4;Parent=g639.t1
HiC_scaffold_1	AUGUSTUS	intron	18210087	18210810	1.0	-	.	ID=g639.t1.intron4;Parent=g639.t1
HiC_scaffold_1	AUGUSTUS	exon	18210811	18210903	.	-	.	ID=g639.t1.exon5;Parent=g639.t1
HiC_scaffold_1	AUGUSTUS	CDS	18210811	18210903	1.0	-	0	ID=g639.t1.CDS5;Parent=g639.t1
HiC_scaffold_1	AUGUSTUS	intron	18210904	18211316	1.0	-	.	ID=g639.t1.intron5;Parent=g639.t1
HiC_scaffold_1	AUGUSTUS	exon	18211317	18211415	.	-	.	ID=g639.t1.exon6;Parent=g639.t1
HiC_scaffold_1	AUGUSTUS	CDS	18211317	18211415	1.0	-	0	ID=g639.t1.CDS6;Parent=g639.t1
HiC_scaffold_1	AUGUSTUS	intron	18211416	18211503	1.0	-	.	ID=g639.t1.intron6;Parent=g639.t1
HiC_scaffold_1	AUGUSTUS	exon	18211504	18211596	.	-	.	ID=g639.t1.exon7;Parent=g639.t1
HiC_scaffold_1	AUGUSTUS	CDS	18211504	18211596	1.0	-	0	ID=g639.t1.CDS7;Parent=g639.t1
HiC_scaffold_1	AUGUSTUS	intron	18211597	18212555	1.0	-	.	ID=g639.t1.intron7;Parent=g639.t1
HiC_scaffold_1	AUGUSTUS	exon	18212556	18212625	.	-	.	ID=g639.t1.exon8;Parent=g639.t1
HiC_scaffold_1	AUGUSTUS	CDS	18212556	18212625	1.0	-	1	ID=g639.t1.CDS8;Parent=g639.t1
HiC_scaffold_1	AUGUSTUS	intron	18212626	18212771	1.0	-	.	ID=g639.t1.intron8;Parent=g639.t1
HiC_scaffold_1	AUGUSTUS	exon	18212772	18212878	.	-	.	ID=g639.t1.exon9;Parent=g639.t1
HiC_scaffold_1	AUGUSTUS	CDS	18212772	18212878	1.0	-	0	ID=g639.t1.CDS9;Parent=g639.t1
HiC_scaffold_1	AUGUSTUS	intron	18212879	18213097	1.0	-	.	ID=g639.t1.intron9;Parent=g639.t1
HiC_scaffold_1	AUGUSTUS	exon	18213098	18213193	.	-	.	ID=g639.t1.exon10;Parent=g639.t1
HiC_scaffold_1	AUGUSTUS	CDS	18213098	18213193	1.0	-	0	ID=g639.t1.CDS10;Parent=g639.t1
HiC_scaffold_1	AUGUSTUS	intron	18213194	18213516	1.0	-	.	ID=g639.t1.intron10;Parent=g639.t1
HiC_scaffold_1	AUGUSTUS	exon	18213517	18213594	.	-	.	ID=g639.t1.exon11;Parent=g639.t1
HiC_scaffold_1	AUGUSTUS	CDS	18213517	18213594	1.0	-	0	ID=g639.t1.CDS11;Parent=g639.t1
HiC_scaffold_1	AUGUSTUS	intron	18213595	18213719	1.0	-	.	ID=g639.t1.intron11;Parent=g639.t1
HiC_scaffold_1	AUGUSTUS	exon	18213720	18213833	.	-	.	ID=g639.t1.exon12;Parent=g639.t1
HiC_scaffold_1	AUGUSTUS	CDS	18213720	18213833	1.0	-	0	ID=g639.t1.CDS12;Parent=g639.t1
HiC_scaffold_1	AUGUSTUS	intron	18213834	18214087	1.0	-	.	ID=g639.t1.intron12;Parent=g639.t1
HiC_scaffold_1	AUGUSTUS	exon	18214088	18214235	.	-	.	ID=g639.t1.exon13;Parent=g639.t1
HiC_scaffold_1	AUGUSTUS	CDS	18214088	18214235	1.0	-	1	ID=g639.t1.CDS13;Parent=g639.t1
HiC_scaffold_1	AUGUSTUS	intron	18214236	18214319	1.0	-	.	ID=g639.t1.intron13;Parent=g639.t1
HiC_scaffold_1	AUGUSTUS	exon	18214320	18214402	.	-	.	ID=g639.t1.exon14;Parent=g639.t1
HiC_scaffold_1	AUGUSTUS	CDS	18214320	18214402	1.0	-	0	ID=g639.t1.CDS14;Parent=g639.t1
HiC_scaffold_1	AUGUSTUS	intron	18214403	18214737	1.0	-	.	ID=g639.t1.intron14;Parent=g639.t1
HiC_scaffold_1	AUGUSTUS	exon	18214738	18214890	.	-	.	ID=g639.t1.exon15;Parent=g639.t1
HiC_scaffold_1	AUGUSTUS	CDS	18214738	18214890	1.0	-	0	ID=g639.t1.CDS15;Parent=g639.t1
HiC_scaffold_1	AUGUSTUS	intron	18214891	18214969	1.0	-	.	ID=g639.t1.intron15;Parent=g639.t1
HiC_scaffold_1	AUGUSTUS	exon	18214970	18215134	.	-	.	ID=g639.t1.exon16;Parent=g639.t1
HiC_scaffold_1	AUGUSTUS	CDS	18214970	18215134	1.0	-	0	ID=g639.t1.CDS16;Parent=g639.t1
HiC_scaffold_1	AUGUSTUS	intron	18215135	18215335	1.0	-	.	ID=g639.t1.intron16;Parent=g639.t1
HiC_scaffold_1	AUGUSTUS	exon	18215336	18215499	.	-	.	ID=g639.t1.exon17;Parent=g639.t1
HiC_scaffold_1	AUGUSTUS	CDS	18215336	18215499	1.0	-	2	ID=g639.t1.CDS17;Parent=g639.t1
HiC_scaffold_1	AUGUSTUS	intron	18215500	18216050	1.0	-	.	ID=g639.t1.intron17;Parent=g639.t1
HiC_scaffold_1	AUGUSTUS	exon	18216051	18216161	.	-	.	ID=g639.t1.exon18;Parent=g639.t1
HiC_scaffold_1	AUGUSTUS	CDS	18216051	18216161	1.0	-	2	ID=g639.t1.CDS18;Parent=g639.t1
HiC_scaffold_1	AUGUSTUS	intron	18216162	18216384	1.0	-	.	ID=g639.t1.intron18;Parent=g639.t1
HiC_scaffold_1	AUGUSTUS	exon	18216385	18216524	.	-	.	ID=g639.t1.exon19;Parent=g639.t1
HiC_scaffold_1	AUGUSTUS	CDS	18216385	18216524	1.0	-	1	ID=g639.t1.CDS19;Parent=g639.t1
HiC_scaffold_1	AUGUSTUS	intron	18216525	18216605	1.0	-	.	ID=g639.t1.intron19;Parent=g639.t1
HiC_scaffold_1	AUGUSTUS	exon	18216606	18216764	.	-	.	ID=g639.t1.exon20;Parent=g639.t1
HiC_scaffold_1	AUGUSTUS	CDS	18216606	18216764	1.0	-	1	ID=g639.t1.CDS20;Parent=g639.t1
HiC_scaffold_1	AUGUSTUS	intron	18216765	18218709	1.0	-	.	ID=g639.t1.intron20;Parent=g639.t1
HiC_scaffold_1	AUGUSTUS	exon	18218710	18218732	.	-	.	ID=g639.t1.exon21;Parent=g639.t1
HiC_scaffold_1	AUGUSTUS	CDS	18218710	18218732	0.95	-	0	ID=g639.t1.CDS21;Parent=g639.t1
HiC_scaffold_1	AUGUSTUS	start_codon	18218730	18218732	.	-	0	ID=g639.t1.start1;Parent=g639.t1
HiC_scaffold_1	AUGUSTUS	stop_codon	18221532	18221534	.	-	0	ID=g640.t1.stop1;Parent=g640.t1
HiC_scaffold_1	AUGUSTUS	stop_codon	18221532	18221534	.	-	0	ID=g640.t3.stop1;Parent=g640.t3
HiC_scaffold_1	gmst	stop_codon	18221532	18221534	766.859006	-	0	ID=g640.t2.stop1;Parent=g640.t2
HiC_scaffold_1	AUGUSTUS	exon	18221532	18221559	.	-	.	ID=g640.t1.exon1;Parent=g640.t1
HiC_scaffold_1	AUGUSTUS	exon	18221532	18221559	.	-	.	ID=g640.t3.exon1;Parent=g640.t3
HiC_scaffold_1	AUGUSTUS	CDS	18221532	18221559	1.0	-	1	ID=g640.t1.CDS1;Parent=g640.t1
HiC_scaffold_1	AUGUSTUS	CDS	18221532	18221559	1.0	-	1	ID=g640.t3.CDS1;Parent=g640.t3
HiC_scaffold_1	gmst	CDS	18221532	18221559	766.859006	-	1	ID=g640.t2.CDS1;Parent=g640.t2
HiC_scaffold_1	gmst	exon	18221532	18221559	766.859006	-	1	ID=g640.t2.exon1;Parent=g640.t2
HiC_scaffold_1	gmst	mRNA	18221532	18245272	.	-	.	ID=g640.t2;Parent=g640;em_target=9612.ENSCAFP00000038535;em_score=7566.1;em_evalue=0.0;em_tcov=.;em_OGs=KOG3594@1|root,KOG4289@2759|Eukaryota,38E9P@33154|Opisthokonta,3BB9S@33208|Metazoa,3CRQ5@33213|Bilateria,4842W@7711|Chordata,4900S@7742|Vertebrata,3J8RR@40674|Mammalia,3EGJA@33554|Carnivora;em_COG_cat=T;em_desc=Cadherin EGF LAG seven-pass G-type receptor;em_max_annot_lvl=33208|Metazoa;em_PFAMs=7tm_2,Cadherin,EGF,GAIN,GPS,HRM,Laminin_EGF,Laminin_G_2,STAS,Sulfate_transp,hEGF;em_Preferred_name=CELSR3;em_KEGG_ko=ko:K04600,ko:K04601,ko:K04602,ko:K14704;em_BRITE=ko00000,ko00001,ko02000,ko04030,ko04516;em_GOs=GO:0000902,GO:0000904,GO:0001558,GO:0001654,GO:0001736,GO:0001738,GO:0001745,GO:0001751,GO:0001752,GO:0001754,GO:0001764,GO:0001932,GO:0002009,GO:0003002,GO:0003674,GO:0004888,GO:0004930,GO:0005488,GO:0005515,GO:0005575,GO:0005623,GO:0005886,GO:0005887,GO:0005911,GO:0006928,GO:0006935,GO:0006996,GO:0007154,GO:0007155,GO:0007156,GO:0007163,GO:0007164,GO:0007165,GO:0007166,GO:0007186,GO:0007267,GO:0007275,GO:0007350,GO:0007365,GO:0007367,GO:0007389,GO:0007399,GO:0007409,GO:0007411,GO:0007413,GO:0007417,GO:0007420,GO:0007423,GO:0007424,GO:0007464,GO:0008037,GO:0008038,GO:0008150,GO:0008361,GO:0008593,GO:0009605,GO:0009653,GO:0009790,GO:0009880,GO:0009887,GO:0009888,GO:0009966,GO:0009968,GO:0009987,GO:0010646,GO:0010648,GO:0010720,GO:0010769,GO:0010770,GO:0010975,GO:0010976,GO:0016020,GO:0016021,GO:0016043,GO:0016055,GO:0016318,GO:0016319,GO:0016339,GO:0016358,GO:0016477,GO:0019220,GO:0019222,GO:0022008,GO:0022603,GO:0022604,GO:0022607,GO:0022610,GO:0023051,GO:0023052,GO:0023057,GO:0030030,GO:0030031,GO:0030054,GO:0030154,GO:0030182,GO:0030307,GO:0030516,GO:0031175,GO:0031224,GO:0031226,GO:0031323,GO:0031344,GO:0031346,GO:0031399,GO:0032101,GO:0032103,GO:0032268,GO:0032501,GO:0032502,GO:0032535,GO:0032879,GO:0032880,GO:0032989,GO:0032990,GO:0035150,GO:0035151,GO:0035152,GO:0035159,GO:0035282,GO:0035567,GO:0036514,GO:0036515,GO:0038023,GO:0040008,GO:0040011,GO:0040012,GO:0040017,GO:0042051,GO:0042067,GO:0042221,GO:0042325,GO:0042330,GO:0042461,GO:0042462,GO:0042706,GO:0044085,GO:0044087,GO:0044425,GO:0044459,GO:0044464,GO:0044782,GO:0045165,GO:0045595,GO:0045597,GO:0045664,GO:0045666,GO:0045746,GO:0045773,GO:0045927,GO:0046530,GO:0046552,GO:0048056,GO:0048057,GO:0048468,GO:0048513,GO:0048518,GO:0048519,GO:0048522,GO:0048523,GO:0048583,GO:0048584,GO:0048585,GO:0048592,GO:0048638,GO:0048639,GO:0048663,GO:0048666,GO:0048667,GO:0048699,GO:0048729,GO:0048731,GO:0048749,GO:0048812,GO:0048813,GO:0048856,GO:0048858,GO:0048869,GO:0048870,GO:0050767,GO:0050769,GO:0050770,GO:0050772,GO:0050789,GO:0050793,GO:0050794,GO:0050803,GO:0050807,GO:0050839,GO:0050896,GO:0050920,GO:0050921,GO:0051094,GO:0051128,GO:0051130,GO:0051171,GO:0051174,GO:0051179,GO:0051239,GO:0051240,GO:0051246,GO:0051270,GO:0051272,GO:0051674,GO:0051716,GO:0051960,GO:0051962,GO:0051963,GO:0060071,GO:0060089,GO:0060255,GO:0060271,GO:0060284,GO:0060322,GO:0060429,GO:0060541,GO:0061387,GO:0061564,GO:0065007,GO:0065008,GO:0070593,GO:0070925,GO:0071840,GO:0071944,GO:0080090,GO:0090066,GO:0090175,GO:0090596,GO:0097485,GO:0098609,GO:0098742,GO:0106030,GO:0120031,GO:0120035,GO:0120036,GO:0120039,GO:0198738,GO:1902667,GO:1902669,GO:1904938,GO:1905114,GO:1905330,GO:2000026,GO:2000027;em_KEGG_Pathway=ko04978,map04978;em_KEGG_TC=2.A.53.2.7,2.A.53.2.8
HiC_scaffold_1	AUGUSTUS	gene	18221532	18245713	.	-	.	ID=g640
HiC_scaffold_1	AUGUSTUS	mRNA	18221532	18245713	0.42	-	.	ID=g640.t1;Parent=g640;em_target=9612.ENSCAFP00000038535;em_score=7565.9;em_evalue=0.0;em_tcov=.;em_OGs=KOG3594@1|root,KOG4289@2759|Eukaryota,38E9P@33154|Opisthokonta,3BB9S@33208|Metazoa,3CRQ5@33213|Bilateria,4842W@7711|Chordata,4900S@7742|Vertebrata,3J8RR@40674|Mammalia,3EGJA@33554|Carnivora;em_COG_cat=T;em_desc=Cadherin EGF LAG seven-pass G-type receptor;em_max_annot_lvl=33208|Metazoa;em_PFAMs=7tm_2,Cadherin,EGF,GAIN,GPS,HRM,Laminin_EGF,Laminin_G_2,STAS,Sulfate_transp,hEGF;em_Preferred_name=CELSR3;em_KEGG_ko=ko:K04600,ko:K04601,ko:K04602,ko:K14704;em_BRITE=ko00000,ko00001,ko02000,ko04030,ko04516;em_GOs=GO:0000902,GO:0000904,GO:0001558,GO:0001654,GO:0001736,GO:0001738,GO:0001745,GO:0001751,GO:0001752,GO:0001754,GO:0001764,GO:0001932,GO:0002009,GO:0003002,GO:0003674,GO:0004888,GO:0004930,GO:0005488,GO:0005515,GO:0005575,GO:0005623,GO:0005886,GO:0005887,GO:0005911,GO:0006928,GO:0006935,GO:0006996,GO:0007154,GO:0007155,GO:0007156,GO:0007163,GO:0007164,GO:0007165,GO:0007166,GO:0007186,GO:0007267,GO:0007275,GO:0007350,GO:0007365,GO:0007367,GO:0007389,GO:0007399,GO:0007409,GO:0007411,GO:0007413,GO:0007417,GO:0007420,GO:0007423,GO:0007424,GO:0007464,GO:0008037,GO:0008038,GO:0008150,GO:0008361,GO:0008593,GO:0009605,GO:0009653,GO:0009790,GO:0009880,GO:0009887,GO:0009888,GO:0009966,GO:0009968,GO:0009987,GO:0010646,GO:0010648,GO:0010720,GO:0010769,GO:0010770,GO:0010975,GO:0010976,GO:0016020,GO:0016021,GO:0016043,GO:0016055,GO:0016318,GO:0016319,GO:0016339,GO:0016358,GO:0016477,GO:0019220,GO:0019222,GO:0022008,GO:0022603,GO:0022604,GO:0022607,GO:0022610,GO:0023051,GO:0023052,GO:0023057,GO:0030030,GO:0030031,GO:0030054,GO:0030154,GO:0030182,GO:0030307,GO:0030516,GO:0031175,GO:0031224,GO:0031226,GO:0031323,GO:0031344,GO:0031346,GO:0031399,GO:0032101,GO:0032103,GO:0032268,GO:0032501,GO:0032502,GO:0032535,GO:0032879,GO:0032880,GO:0032989,GO:0032990,GO:0035150,GO:0035151,GO:0035152,GO:0035159,GO:0035282,GO:0035567,GO:0036514,GO:0036515,GO:0038023,GO:0040008,GO:0040011,GO:0040012,GO:0040017,GO:0042051,GO:0042067,GO:0042221,GO:0042325,GO:0042330,GO:0042461,GO:0042462,GO:0042706,GO:0044085,GO:0044087,GO:0044425,GO:0044459,GO:0044464,GO:0044782,GO:0045165,GO:0045595,GO:0045597,GO:0045664,GO:0045666,GO:0045746,GO:0045773,GO:0045927,GO:0046530,GO:0046552,GO:0048056,GO:0048057,GO:0048468,GO:0048513,GO:0048518,GO:0048519,GO:0048522,GO:0048523,GO:0048583,GO:0048584,GO:0048585,GO:0048592,GO:0048638,GO:0048639,GO:0048663,GO:0048666,GO:0048667,GO:0048699,GO:0048729,GO:0048731,GO:0048749,GO:0048812,GO:0048813,GO:0048856,GO:0048858,GO:0048869,GO:0048870,GO:0050767,GO:0050769,GO:0050770,GO:0050772,GO:0050789,GO:0050793,GO:0050794,GO:0050803,GO:0050807,GO:0050839,GO:0050896,GO:0050920,GO:0050921,GO:0051094,GO:0051128,GO:0051130,GO:0051171,GO:0051174,GO:0051179,GO:0051239,GO:0051240,GO:0051246,GO:0051270,GO:0051272,GO:0051674,GO:0051716,GO:0051960,GO:0051962,GO:0051963,GO:0060071,GO:0060089,GO:0060255,GO:0060271,GO:0060284,GO:0060322,GO:0060429,GO:0060541,GO:0061387,GO:0061564,GO:0065007,GO:0065008,GO:0070593,GO:0070925,GO:0071840,GO:0071944,GO:0080090,GO:0090066,GO:0090175,GO:0090596,GO:0097485,GO:0098609,GO:0098742,GO:0106030,GO:0120031,GO:0120035,GO:0120036,GO:0120039,GO:0198738,GO:1902667,GO:1902669,GO:1904938,GO:1905114,GO:1905330,GO:2000026,GO:2000027;em_KEGG_Pathway=ko04978,map04978;em_KEGG_TC=2.A.53.2.7,2.A.53.2.8
HiC_scaffold_1	AUGUSTUS	mRNA	18221532	18245713	0.43	-	.	ID=g640.t3;Parent=g640;em_target=9707.XP_004399259.1;em_score=7546.5;em_evalue=0.0;em_tcov=.;em_OGs=KOG3594@1|root,KOG4289@2759|Eukaryota,38E9P@33154|Opisthokonta,3BB9S@33208|Metazoa,3CRQ5@33213|Bilateria,4842W@7711|Chordata,4900S@7742|Vertebrata,3J8RR@40674|Mammalia,3EGJA@33554|Carnivora;em_COG_cat=T;em_desc=Cadherin EGF LAG seven-pass G-type receptor;em_max_annot_lvl=33208|Metazoa;em_PFAMs=7tm_2,Cadherin,EGF,GAIN,GPS,HRM,Laminin_EGF,Laminin_G_2,STAS,Sulfate_transp,hEGF;em_Preferred_name=CELSR3;em_KEGG_ko=ko:K04600,ko:K04601,ko:K04602,ko:K14704;em_BRITE=ko00000,ko00001,ko02000,ko04030,ko04516;em_GOs=GO:0000902,GO:0000904,GO:0001558,GO:0001654,GO:0001736,GO:0001738,GO:0001745,GO:0001751,GO:0001752,GO:0001754,GO:0001764,GO:0001932,GO:0002009,GO:0003002,GO:0003674,GO:0004888,GO:0004930,GO:0005488,GO:0005515,GO:0005575,GO:0005623,GO:0005886,GO:0005887,GO:0005911,GO:0006928,GO:0006935,GO:0006996,GO:0007154,GO:0007155,GO:0007156,GO:0007163,GO:0007164,GO:0007165,GO:0007166,GO:0007186,GO:0007267,GO:0007275,GO:0007350,GO:0007365,GO:0007367,GO:0007389,GO:0007399,GO:0007409,GO:0007411,GO:0007413,GO:0007417,GO:0007420,GO:0007423,GO:0007424,GO:0007464,GO:0008037,GO:0008038,GO:0008150,GO:0008361,GO:0008593,GO:0009605,GO:0009653,GO:0009790,GO:0009880,GO:0009887,GO:0009888,GO:0009966,GO:0009968,GO:0009987,GO:0010646,GO:0010648,GO:0010720,GO:0010769,GO:0010770,GO:0010975,GO:0010976,GO:0016020,GO:0016021,GO:0016043,GO:0016055,GO:0016318,GO:0016319,GO:0016339,GO:0016358,GO:0016477,GO:0019220,GO:0019222,GO:0022008,GO:0022603,GO:0022604,GO:0022607,GO:0022610,GO:0023051,GO:0023052,GO:0023057,GO:0030030,GO:0030031,GO:0030054,GO:0030154,GO:0030182,GO:0030307,GO:0030516,GO:0031175,GO:0031224,GO:0031226,GO:0031323,GO:0031344,GO:0031346,GO:0031399,GO:0032101,GO:0032103,GO:0032268,GO:0032501,GO:0032502,GO:0032535,GO:0032879,GO:0032880,GO:0032989,GO:0032990,GO:0035150,GO:0035151,GO:0035152,GO:0035159,GO:0035282,GO:0035567,GO:0036514,GO:0036515,GO:0038023,GO:0040008,GO:0040011,GO:0040012,GO:0040017,GO:0042051,GO:0042067,GO:0042221,GO:0042325,GO:0042330,GO:0042461,GO:0042462,GO:0042706,GO:0044085,GO:0044087,GO:0044425,GO:0044459,GO:0044464,GO:0044782,GO:0045165,GO:0045595,GO:0045597,GO:0045664,GO:0045666,GO:0045746,GO:0045773,GO:0045927,GO:0046530,GO:0046552,GO:0048056,GO:0048057,GO:0048468,GO:0048513,GO:0048518,GO:0048519,GO:0048522,GO:0048523,GO:0048583,GO:0048584,GO:0048585,GO:0048592,GO:0048638,GO:0048639,GO:0048663,GO:0048666,GO:0048667,GO:0048699,GO:0048729,GO:0048731,GO:0048749,GO:0048812,GO:0048813,GO:0048856,GO:0048858,GO:0048869,GO:0048870,GO:0050767,GO:0050769,GO:0050770,GO:0050772,GO:0050789,GO:0050793,GO:0050794,GO:0050803,GO:0050807,GO:0050839,GO:0050896,GO:0050920,GO:0050921,GO:0051094,GO:0051128,GO:0051130,GO:0051171,GO:0051174,GO:0051179,GO:0051239,GO:0051240,GO:0051246,GO:0051270,GO:0051272,GO:0051674,GO:0051716,GO:0051960,GO:0051962,GO:0051963,GO:0060071,GO:0060089,GO:0060255,GO:0060271,GO:0060284,GO:0060322,GO:0060429,GO:0060541,GO:0061387,GO:0061564,GO:0065007,GO:0065008,GO:0070593,GO:0070925,GO:0071840,GO:0071944,GO:0080090,GO:0090066,GO:0090175,GO:0090596,GO:0097485,GO:0098609,GO:0098742,GO:0106030,GO:0120031,GO:0120035,GO:0120036,GO:0120039,GO:0198738,GO:1902667,GO:1902669,GO:1904938,GO:1905114,GO:1905330,GO:2000026,GO:2000027;em_KEGG_Pathway=ko04978,map04978;em_KEGG_TC=2.A.53.2.7,2.A.53.2.8
HiC_scaffold_1	AUGUSTUS	intron	18221560	18222917	1.0	-	.	ID=g640.t1.intron1;Parent=g640.t1
HiC_scaffold_1	AUGUSTUS	intron	18221560	18222917	1.0	-	.	ID=g640.t3.intron1;Parent=g640.t3
HiC_scaffold_1	gmst	intron	18221560	18222917	766.859006	-	0	ID=g640.t2.intron1;Parent=g640.t2
HiC_scaffold_1	AUGUSTUS	exon	18222918	18223806	.	-	.	ID=g640.t1.exon2;Parent=g640.t1
HiC_scaffold_1	AUGUSTUS	exon	18222918	18223806	.	-	.	ID=g640.t3.exon2;Parent=g640.t3
HiC_scaffold_1	AUGUSTUS	CDS	18222918	18223806	0.99	-	2	ID=g640.t3.CDS2;Parent=g640.t3
HiC_scaffold_1	AUGUSTUS	CDS	18222918	18223806	1.0	-	2	ID=g640.t1.CDS2;Parent=g640.t1
HiC_scaffold_1	gmst	CDS	18222918	18223806	766.859006	-	2	ID=g640.t2.CDS2;Parent=g640.t2
HiC_scaffold_1	gmst	exon	18222918	18223806	766.859006	-	2	ID=g640.t2.exon2;Parent=g640.t2
HiC_scaffold_1	AUGUSTUS	intron	18223807	18224193	1.0	-	.	ID=g640.t1.intron2;Parent=g640.t1
HiC_scaffold_1	AUGUSTUS	intron	18223807	18224193	1.0	-	.	ID=g640.t3.intron2;Parent=g640.t3
HiC_scaffold_1	gmst	intron	18223807	18224193	766.859006	-	0	ID=g640.t2.intron2;Parent=g640.t2
HiC_scaffold_1	AUGUSTUS	exon	18224194	18224394	.	-	.	ID=g640.t1.exon3;Parent=g640.t1
HiC_scaffold_1	AUGUSTUS	exon	18224194	18224394	.	-	.	ID=g640.t3.exon3;Parent=g640.t3
HiC_scaffold_1	AUGUSTUS	CDS	18224194	18224394	1.0	-	2	ID=g640.t1.CDS3;Parent=g640.t1
HiC_scaffold_1	AUGUSTUS	CDS	18224194	18224394	1.0	-	2	ID=g640.t3.CDS3;Parent=g640.t3
HiC_scaffold_1	gmst	CDS	18224194	18224394	766.859006	-	2	ID=g640.t2.CDS3;Parent=g640.t2
HiC_scaffold_1	gmst	exon	18224194	18224394	766.859006	-	2	ID=g640.t2.exon3;Parent=g640.t2
HiC_scaffold_1	AUGUSTUS	intron	18224395	18224930	1.0	-	.	ID=g640.t1.intron3;Parent=g640.t1
HiC_scaffold_1	AUGUSTUS	intron	18224395	18224930	1.0	-	.	ID=g640.t3.intron3;Parent=g640.t3
HiC_scaffold_1	gmst	intron	18224395	18224930	766.859006	-	0	ID=g640.t2.intron3;Parent=g640.t2
HiC_scaffold_1	AUGUSTUS	exon	18224931	18225089	.	-	.	ID=g640.t1.exon4;Parent=g640.t1
HiC_scaffold_1	AUGUSTUS	exon	18224931	18225089	.	-	.	ID=g640.t3.exon4;Parent=g640.t3
HiC_scaffold_1	AUGUSTUS	CDS	18224931	18225089	1.0	-	2	ID=g640.t1.CDS4;Parent=g640.t1
HiC_scaffold_1	AUGUSTUS	CDS	18224931	18225089	1.0	-	2	ID=g640.t3.CDS4;Parent=g640.t3
HiC_scaffold_1	gmst	CDS	18224931	18225089	766.859006	-	2	ID=g640.t2.CDS4;Parent=g640.t2
HiC_scaffold_1	gmst	exon	18224931	18225089	766.859006	-	2	ID=g640.t2.exon4;Parent=g640.t2
HiC_scaffold_1	AUGUSTUS	intron	18225090	18225411	1.0	-	.	ID=g640.t1.intron4;Parent=g640.t1
HiC_scaffold_1	AUGUSTUS	intron	18225090	18225411	1.0	-	.	ID=g640.t3.intron4;Parent=g640.t3
HiC_scaffold_1	gmst	intron	18225090	18225411	766.859006	-	0	ID=g640.t2.intron4;Parent=g640.t2
HiC_scaffold_1	AUGUSTUS	exon	18225412	18225527	.	-	.	ID=g640.t1.exon5;Parent=g640.t1
HiC_scaffold_1	AUGUSTUS	exon	18225412	18225527	.	-	.	ID=g640.t3.exon5;Parent=g640.t3
HiC_scaffold_1	AUGUSTUS	CDS	18225412	18225527	1.0	-	1	ID=g640.t1.CDS5;Parent=g640.t1
HiC_scaffold_1	AUGUSTUS	CDS	18225412	18225527	1.0	-	1	ID=g640.t3.CDS5;Parent=g640.t3
HiC_scaffold_1	gmst	CDS	18225412	18225527	766.859006	-	1	ID=g640.t2.CDS5;Parent=g640.t2
HiC_scaffold_1	gmst	exon	18225412	18225527	766.859006	-	1	ID=g640.t2.exon5;Parent=g640.t2
HiC_scaffold_1	AUGUSTUS	intron	18225528	18225788	1.0	-	.	ID=g640.t1.intron5;Parent=g640.t1
HiC_scaffold_1	AUGUSTUS	intron	18225528	18225788	1.0	-	.	ID=g640.t3.intron5;Parent=g640.t3
HiC_scaffold_1	gmst	intron	18225528	18225788	766.859006	-	0	ID=g640.t2.intron5;Parent=g640.t2
HiC_scaffold_1	AUGUSTUS	exon	18225789	18225937	.	-	.	ID=g640.t1.exon6;Parent=g640.t1
HiC_scaffold_1	AUGUSTUS	exon	18225789	18225937	.	-	.	ID=g640.t3.exon6;Parent=g640.t3
HiC_scaffold_1	AUGUSTUS	CDS	18225789	18225937	1.0	-	0	ID=g640.t1.CDS6;Parent=g640.t1
HiC_scaffold_1	AUGUSTUS	CDS	18225789	18225937	1.0	-	0	ID=g640.t3.CDS6;Parent=g640.t3
HiC_scaffold_1	gmst	CDS	18225789	18225937	766.859006	-	0	ID=g640.t2.CDS6;Parent=g640.t2
HiC_scaffold_1	gmst	exon	18225789	18225937	766.859006	-	0	ID=g640.t2.exon6;Parent=g640.t2
HiC_scaffold_1	AUGUSTUS	intron	18225938	18226030	1.0	-	.	ID=g640.t1.intron6;Parent=g640.t1
HiC_scaffold_1	AUGUSTUS	intron	18225938	18226030	1.0	-	.	ID=g640.t3.intron6;Parent=g640.t3
HiC_scaffold_1	gmst	intron	18225938	18226030	766.859006	-	0	ID=g640.t2.intron6;Parent=g640.t2
HiC_scaffold_1	AUGUSTUS	exon	18226031	18226147	.	-	.	ID=g640.t1.exon7;Parent=g640.t1
HiC_scaffold_1	AUGUSTUS	exon	18226031	18226147	.	-	.	ID=g640.t3.exon7;Parent=g640.t3
HiC_scaffold_1	AUGUSTUS	CDS	18226031	18226147	1.0	-	0	ID=g640.t1.CDS7;Parent=g640.t1
HiC_scaffold_1	AUGUSTUS	CDS	18226031	18226147	1.0	-	0	ID=g640.t3.CDS7;Parent=g640.t3
HiC_scaffold_1	gmst	CDS	18226031	18226147	766.859006	-	0	ID=g640.t2.CDS7;Parent=g640.t2
HiC_scaffold_1	gmst	exon	18226031	18226147	766.859006	-	0	ID=g640.t2.exon7;Parent=g640.t2
HiC_scaffold_1	AUGUSTUS	intron	18226148	18226605	1.0	-	.	ID=g640.t1.intron7;Parent=g640.t1
HiC_scaffold_1	AUGUSTUS	intron	18226148	18226605	1.0	-	.	ID=g640.t3.intron7;Parent=g640.t3
HiC_scaffold_1	gmst	intron	18226148	18226605	766.859006	-	0	ID=g640.t2.intron7;Parent=g640.t2
HiC_scaffold_1	AUGUSTUS	exon	18226606	18226732	.	-	.	ID=g640.t1.exon8;Parent=g640.t1
HiC_scaffold_1	AUGUSTUS	exon	18226606	18226732	.	-	.	ID=g640.t3.exon8;Parent=g640.t3
HiC_scaffold_1	AUGUSTUS	CDS	18226606	18226732	1.0	-	1	ID=g640.t1.CDS8;Parent=g640.t1
HiC_scaffold_1	AUGUSTUS	CDS	18226606	18226732	1.0	-	1	ID=g640.t3.CDS8;Parent=g640.t3
HiC_scaffold_1	gmst	CDS	18226606	18226732	766.859006	-	1	ID=g640.t2.CDS8;Parent=g640.t2
HiC_scaffold_1	gmst	exon	18226606	18226732	766.859006	-	1	ID=g640.t2.exon8;Parent=g640.t2
HiC_scaffold_1	AUGUSTUS	intron	18226733	18227162	1.0	-	.	ID=g640.t1.intron8;Parent=g640.t1
HiC_scaffold_1	AUGUSTUS	intron	18226733	18227162	1.0	-	.	ID=g640.t3.intron8;Parent=g640.t3
HiC_scaffold_1	gmst	intron	18226733	18227162	766.859006	-	0	ID=g640.t2.intron8;Parent=g640.t2
HiC_scaffold_1	AUGUSTUS	exon	18227163	18227242	.	-	.	ID=g640.t1.exon9;Parent=g640.t1
HiC_scaffold_1	AUGUSTUS	exon	18227163	18227242	.	-	.	ID=g640.t3.exon9;Parent=g640.t3
HiC_scaffold_1	AUGUSTUS	CDS	18227163	18227242	1.0	-	0	ID=g640.t1.CDS9;Parent=g640.t1
HiC_scaffold_1	AUGUSTUS	CDS	18227163	18227242	1.0	-	0	ID=g640.t3.CDS9;Parent=g640.t3
HiC_scaffold_1	gmst	CDS	18227163	18227242	766.859006	-	0	ID=g640.t2.CDS9;Parent=g640.t2
HiC_scaffold_1	gmst	exon	18227163	18227242	766.859006	-	0	ID=g640.t2.exon9;Parent=g640.t2
HiC_scaffold_1	AUGUSTUS	intron	18227243	18227670	1.0	-	.	ID=g640.t1.intron9;Parent=g640.t1
HiC_scaffold_1	AUGUSTUS	intron	18227243	18227670	1.0	-	.	ID=g640.t3.intron9;Parent=g640.t3
HiC_scaffold_1	gmst	intron	18227243	18227670	766.859006	-	0	ID=g640.t2.intron9;Parent=g640.t2
HiC_scaffold_1	AUGUSTUS	exon	18227671	18227783	.	-	.	ID=g640.t1.exon10;Parent=g640.t1
HiC_scaffold_1	AUGUSTUS	exon	18227671	18227783	.	-	.	ID=g640.t3.exon10;Parent=g640.t3
HiC_scaffold_1	AUGUSTUS	CDS	18227671	18227783	1.0	-	2	ID=g640.t1.CDS10;Parent=g640.t1
HiC_scaffold_1	AUGUSTUS	CDS	18227671	18227783	1.0	-	2	ID=g640.t3.CDS10;Parent=g640.t3
HiC_scaffold_1	gmst	CDS	18227671	18227783	766.859006	-	2	ID=g640.t2.CDS10;Parent=g640.t2
HiC_scaffold_1	gmst	exon	18227671	18227783	766.859006	-	2	ID=g640.t2.exon10;Parent=g640.t2
HiC_scaffold_1	AUGUSTUS	intron	18227784	18227953	1.0	-	.	ID=g640.t1.intron10;Parent=g640.t1
HiC_scaffold_1	AUGUSTUS	intron	18227784	18227953	1.0	-	.	ID=g640.t3.intron10;Parent=g640.t3
HiC_scaffold_1	gmst	intron	18227784	18227953	766.859006	-	0	ID=g640.t2.intron10;Parent=g640.t2
HiC_scaffold_1	AUGUSTUS	exon	18227954	18228128	.	-	.	ID=g640.t1.exon11;Parent=g640.t1
HiC_scaffold_1	AUGUSTUS	exon	18227954	18228128	.	-	.	ID=g640.t3.exon11;Parent=g640.t3
HiC_scaffold_1	AUGUSTUS	CDS	18227954	18228128	1.0	-	0	ID=g640.t1.CDS11;Parent=g640.t1
HiC_scaffold_1	AUGUSTUS	CDS	18227954	18228128	1.0	-	0	ID=g640.t3.CDS11;Parent=g640.t3
HiC_scaffold_1	gmst	CDS	18227954	18228128	766.859006	-	0	ID=g640.t2.CDS11;Parent=g640.t2
HiC_scaffold_1	gmst	exon	18227954	18228128	766.859006	-	0	ID=g640.t2.exon11;Parent=g640.t2
HiC_scaffold_1	AUGUSTUS	intron	18228129	18228339	1.0	-	.	ID=g640.t1.intron11;Parent=g640.t1
HiC_scaffold_1	AUGUSTUS	intron	18228129	18228339	1.0	-	.	ID=g640.t3.intron11;Parent=g640.t3
HiC_scaffold_1	gmst	intron	18228129	18228339	766.859006	-	0	ID=g640.t2.intron11;Parent=g640.t2
HiC_scaffold_1	AUGUSTUS	exon	18228340	18228546	.	-	.	ID=g640.t1.exon12;Parent=g640.t1
HiC_scaffold_1	AUGUSTUS	exon	18228340	18228546	.	-	.	ID=g640.t3.exon12;Parent=g640.t3
HiC_scaffold_1	AUGUSTUS	CDS	18228340	18228546	1.0	-	0	ID=g640.t1.CDS12;Parent=g640.t1
HiC_scaffold_1	AUGUSTUS	CDS	18228340	18228546	1.0	-	0	ID=g640.t3.CDS12;Parent=g640.t3
HiC_scaffold_1	gmst	CDS	18228340	18228546	766.859006	-	0	ID=g640.t2.CDS12;Parent=g640.t2
HiC_scaffold_1	gmst	exon	18228340	18228546	766.859006	-	0	ID=g640.t2.exon12;Parent=g640.t2
HiC_scaffold_1	AUGUSTUS	intron	18228547	18228634	1.0	-	.	ID=g640.t1.intron12;Parent=g640.t1
HiC_scaffold_1	AUGUSTUS	intron	18228547	18228634	1.0	-	.	ID=g640.t3.intron12;Parent=g640.t3
HiC_scaffold_1	gmst	intron	18228547	18228634	766.859006	-	0	ID=g640.t2.intron12;Parent=g640.t2
HiC_scaffold_1	AUGUSTUS	exon	18228635	18228761	.	-	.	ID=g640.t1.exon13;Parent=g640.t1
HiC_scaffold_1	AUGUSTUS	exon	18228635	18228761	.	-	.	ID=g640.t3.exon13;Parent=g640.t3
HiC_scaffold_1	AUGUSTUS	CDS	18228635	18228761	1.0	-	1	ID=g640.t1.CDS13;Parent=g640.t1
HiC_scaffold_1	AUGUSTUS	CDS	18228635	18228761	1.0	-	1	ID=g640.t3.CDS13;Parent=g640.t3
HiC_scaffold_1	gmst	CDS	18228635	18228761	766.859006	-	1	ID=g640.t2.CDS13;Parent=g640.t2
HiC_scaffold_1	gmst	exon	18228635	18228761	766.859006	-	1	ID=g640.t2.exon13;Parent=g640.t2
HiC_scaffold_1	AUGUSTUS	intron	18228762	18229008	1.0	-	.	ID=g640.t1.intron13;Parent=g640.t1
HiC_scaffold_1	AUGUSTUS	intron	18228762	18229008	1.0	-	.	ID=g640.t3.intron13;Parent=g640.t3
HiC_scaffold_1	gmst	intron	18228762	18229008	766.859006	-	0	ID=g640.t2.intron13;Parent=g640.t2
HiC_scaffold_1	AUGUSTUS	exon	18229009	18229176	.	-	.	ID=g640.t1.exon14;Parent=g640.t1
HiC_scaffold_1	AUGUSTUS	exon	18229009	18229176	.	-	.	ID=g640.t3.exon14;Parent=g640.t3
HiC_scaffold_1	AUGUSTUS	CDS	18229009	18229176	1.0	-	1	ID=g640.t1.CDS14;Parent=g640.t1
HiC_scaffold_1	AUGUSTUS	CDS	18229009	18229176	1.0	-	1	ID=g640.t3.CDS14;Parent=g640.t3
HiC_scaffold_1	gmst	CDS	18229009	18229176	766.859006	-	1	ID=g640.t2.CDS14;Parent=g640.t2
HiC_scaffold_1	gmst	exon	18229009	18229176	766.859006	-	1	ID=g640.t2.exon14;Parent=g640.t2
HiC_scaffold_1	AUGUSTUS	intron	18229177	18229792	1.0	-	.	ID=g640.t1.intron14;Parent=g640.t1
HiC_scaffold_1	AUGUSTUS	intron	18229177	18229792	1.0	-	.	ID=g640.t3.intron14;Parent=g640.t3
HiC_scaffold_1	gmst	intron	18229177	18229792	766.859006	-	0	ID=g640.t2.intron14;Parent=g640.t2
HiC_scaffold_1	AUGUSTUS	exon	18229793	18229967	.	-	.	ID=g640.t1.exon15;Parent=g640.t1
HiC_scaffold_1	AUGUSTUS	exon	18229793	18229967	.	-	.	ID=g640.t3.exon15;Parent=g640.t3
HiC_scaffold_1	AUGUSTUS	CDS	18229793	18229967	1.0	-	2	ID=g640.t1.CDS15;Parent=g640.t1
HiC_scaffold_1	AUGUSTUS	CDS	18229793	18229967	1.0	-	2	ID=g640.t3.CDS15;Parent=g640.t3
HiC_scaffold_1	gmst	CDS	18229793	18229967	766.859006	-	2	ID=g640.t2.CDS15;Parent=g640.t2
HiC_scaffold_1	gmst	exon	18229793	18229967	766.859006	-	2	ID=g640.t2.exon15;Parent=g640.t2
HiC_scaffold_1	AUGUSTUS	intron	18229968	18230360	1.0	-	.	ID=g640.t1.intron15;Parent=g640.t1
HiC_scaffold_1	AUGUSTUS	intron	18229968	18230360	1.0	-	.	ID=g640.t3.intron15;Parent=g640.t3
HiC_scaffold_1	gmst	intron	18229968	18230360	766.859006	-	0	ID=g640.t2.intron15;Parent=g640.t2
HiC_scaffold_1	AUGUSTUS	exon	18230361	18230516	.	-	.	ID=g640.t1.exon16;Parent=g640.t1
HiC_scaffold_1	AUGUSTUS	exon	18230361	18230516	.	-	.	ID=g640.t3.exon16;Parent=g640.t3
HiC_scaffold_1	AUGUSTUS	CDS	18230361	18230516	1.0	-	2	ID=g640.t1.CDS16;Parent=g640.t1
HiC_scaffold_1	AUGUSTUS	CDS	18230361	18230516	1.0	-	2	ID=g640.t3.CDS16;Parent=g640.t3
HiC_scaffold_1	gmst	CDS	18230361	18230516	766.859006	-	2	ID=g640.t2.CDS16;Parent=g640.t2
HiC_scaffold_1	gmst	exon	18230361	18230516	766.859006	-	2	ID=g640.t2.exon16;Parent=g640.t2
HiC_scaffold_1	AUGUSTUS	intron	18230517	18230781	1.0	-	.	ID=g640.t1.intron16;Parent=g640.t1
HiC_scaffold_1	AUGUSTUS	intron	18230517	18230781	1.0	-	.	ID=g640.t3.intron16;Parent=g640.t3
HiC_scaffold_1	gmst	intron	18230517	18230781	766.859006	-	0	ID=g640.t2.intron16;Parent=g640.t2
HiC_scaffold_1	AUGUSTUS	exon	18230782	18230977	.	-	.	ID=g640.t1.exon17;Parent=g640.t1
HiC_scaffold_1	AUGUSTUS	exon	18230782	18230977	.	-	.	ID=g640.t3.exon17;Parent=g640.t3
HiC_scaffold_1	AUGUSTUS	CDS	18230782	18230977	1.0	-	0	ID=g640.t1.CDS17;Parent=g640.t1
HiC_scaffold_1	AUGUSTUS	CDS	18230782	18230977	1.0	-	0	ID=g640.t3.CDS17;Parent=g640.t3
HiC_scaffold_1	gmst	CDS	18230782	18230977	766.859006	-	0	ID=g640.t2.CDS17;Parent=g640.t2
HiC_scaffold_1	gmst	exon	18230782	18230977	766.859006	-	0	ID=g640.t2.exon17;Parent=g640.t2
HiC_scaffold_1	AUGUSTUS	intron	18230978	18231196	1.0	-	.	ID=g640.t1.intron17;Parent=g640.t1
HiC_scaffold_1	AUGUSTUS	intron	18230978	18231196	1.0	-	.	ID=g640.t3.intron17;Parent=g640.t3
HiC_scaffold_1	gmst	intron	18230978	18231196	766.859006	-	0	ID=g640.t2.intron17;Parent=g640.t2
HiC_scaffold_1	AUGUSTUS	exon	18231197	18231406	.	-	.	ID=g640.t1.exon18;Parent=g640.t1
HiC_scaffold_1	AUGUSTUS	exon	18231197	18231406	.	-	.	ID=g640.t3.exon18;Parent=g640.t3
HiC_scaffold_1	AUGUSTUS	CDS	18231197	18231406	1.0	-	0	ID=g640.t1.CDS18;Parent=g640.t1
HiC_scaffold_1	AUGUSTUS	CDS	18231197	18231406	1.0	-	0	ID=g640.t3.CDS18;Parent=g640.t3
HiC_scaffold_1	gmst	CDS	18231197	18231406	766.859006	-	0	ID=g640.t2.CDS18;Parent=g640.t2
HiC_scaffold_1	gmst	exon	18231197	18231406	766.859006	-	0	ID=g640.t2.exon18;Parent=g640.t2
HiC_scaffold_1	AUGUSTUS	intron	18231407	18231631	1.0	-	.	ID=g640.t1.intron18;Parent=g640.t1
HiC_scaffold_1	AUGUSTUS	intron	18231407	18231631	1.0	-	.	ID=g640.t3.intron18;Parent=g640.t3
HiC_scaffold_1	gmst	intron	18231407	18231631	766.859006	-	0	ID=g640.t2.intron18;Parent=g640.t2
HiC_scaffold_1	AUGUSTUS	exon	18231632	18231726	.	-	.	ID=g640.t1.exon19;Parent=g640.t1
HiC_scaffold_1	AUGUSTUS	exon	18231632	18231726	.	-	.	ID=g640.t3.exon19;Parent=g640.t3
HiC_scaffold_1	AUGUSTUS	CDS	18231632	18231726	1.0	-	2	ID=g640.t1.CDS19;Parent=g640.t1
HiC_scaffold_1	AUGUSTUS	CDS	18231632	18231726	1.0	-	2	ID=g640.t3.CDS19;Parent=g640.t3
HiC_scaffold_1	gmst	CDS	18231632	18231726	766.859006	-	2	ID=g640.t2.CDS19;Parent=g640.t2
HiC_scaffold_1	gmst	exon	18231632	18231726	766.859006	-	2	ID=g640.t2.exon19;Parent=g640.t2
HiC_scaffold_1	AUGUSTUS	intron	18231727	18232915	1.0	-	.	ID=g640.t1.intron19;Parent=g640.t1
HiC_scaffold_1	gmst	intron	18231727	18232915	766.859006	-	0	ID=g640.t2.intron19;Parent=g640.t2
HiC_scaffold_1	AUGUSTUS	intron	18231727	18233150	1.0	-	.	ID=g640.t3.intron19;Parent=g640.t3
HiC_scaffold_1	AUGUSTUS	exon	18232916	18232930	.	-	.	ID=g640.t1.exon20;Parent=g640.t1
HiC_scaffold_1	AUGUSTUS	CDS	18232916	18232930	1.0	-	2	ID=g640.t1.CDS20;Parent=g640.t1
HiC_scaffold_1	gmst	CDS	18232916	18232930	766.859006	-	2	ID=g640.t2.CDS20;Parent=g640.t2
HiC_scaffold_1	gmst	exon	18232916	18232930	766.859006	-	2	ID=g640.t2.exon20;Parent=g640.t2
HiC_scaffold_1	AUGUSTUS	intron	18232931	18233150	1.0	-	.	ID=g640.t1.intron20;Parent=g640.t1
HiC_scaffold_1	gmst	intron	18232931	18233150	766.859006	-	0	ID=g640.t2.intron20;Parent=g640.t2
HiC_scaffold_1	AUGUSTUS	exon	18233151	18233252	.	-	.	ID=g640.t1.exon21;Parent=g640.t1
HiC_scaffold_1	AUGUSTUS	exon	18233151	18233252	.	-	.	ID=g640.t3.exon20;Parent=g640.t3
HiC_scaffold_1	AUGUSTUS	CDS	18233151	18233252	1.0	-	2	ID=g640.t1.CDS21;Parent=g640.t1
HiC_scaffold_1	AUGUSTUS	CDS	18233151	18233252	1.0	-	2	ID=g640.t3.CDS20;Parent=g640.t3
HiC_scaffold_1	gmst	CDS	18233151	18233252	766.859006	-	2	ID=g640.t2.CDS21;Parent=g640.t2
HiC_scaffold_1	gmst	exon	18233151	18233252	766.859006	-	2	ID=g640.t2.exon21;Parent=g640.t2
HiC_scaffold_1	AUGUSTUS	intron	18233253	18233564	1.0	-	.	ID=g640.t1.intron21;Parent=g640.t1
HiC_scaffold_1	AUGUSTUS	intron	18233253	18233564	1.0	-	.	ID=g640.t3.intron20;Parent=g640.t3
HiC_scaffold_1	gmst	intron	18233253	18233564	766.859006	-	0	ID=g640.t2.intron21;Parent=g640.t2
HiC_scaffold_1	AUGUSTUS	exon	18233565	18233748	.	-	.	ID=g640.t1.exon22;Parent=g640.t1
HiC_scaffold_1	AUGUSTUS	exon	18233565	18233748	.	-	.	ID=g640.t3.exon21;Parent=g640.t3
HiC_scaffold_1	AUGUSTUS	CDS	18233565	18233748	1.0	-	0	ID=g640.t1.CDS22;Parent=g640.t1
HiC_scaffold_1	AUGUSTUS	CDS	18233565	18233748	1.0	-	0	ID=g640.t3.CDS21;Parent=g640.t3
HiC_scaffold_1	gmst	CDS	18233565	18233748	766.859006	-	0	ID=g640.t2.CDS22;Parent=g640.t2
HiC_scaffold_1	gmst	exon	18233565	18233748	766.859006	-	0	ID=g640.t2.exon22;Parent=g640.t2
HiC_scaffold_1	AUGUSTUS	intron	18233749	18234043	1.0	-	.	ID=g640.t1.intron22;Parent=g640.t1
HiC_scaffold_1	AUGUSTUS	intron	18233749	18234043	1.0	-	.	ID=g640.t3.intron21;Parent=g640.t3
HiC_scaffold_1	gmst	intron	18233749	18234043	766.859006	-	0	ID=g640.t2.intron22;Parent=g640.t2
HiC_scaffold_1	AUGUSTUS	exon	18234044	18234164	.	-	.	ID=g640.t1.exon23;Parent=g640.t1
HiC_scaffold_1	AUGUSTUS	exon	18234044	18234164	.	-	.	ID=g640.t3.exon22;Parent=g640.t3
HiC_scaffold_1	AUGUSTUS	CDS	18234044	18234164	1.0	-	1	ID=g640.t1.CDS23;Parent=g640.t1
HiC_scaffold_1	AUGUSTUS	CDS	18234044	18234164	1.0	-	1	ID=g640.t3.CDS22;Parent=g640.t3
HiC_scaffold_1	gmst	CDS	18234044	18234164	766.859006	-	1	ID=g640.t2.CDS23;Parent=g640.t2
HiC_scaffold_1	gmst	exon	18234044	18234164	766.859006	-	1	ID=g640.t2.exon23;Parent=g640.t2
HiC_scaffold_1	AUGUSTUS	intron	18234165	18234260	1.0	-	.	ID=g640.t1.intron23;Parent=g640.t1
HiC_scaffold_1	AUGUSTUS	intron	18234165	18234260	1.0	-	.	ID=g640.t3.intron22;Parent=g640.t3
HiC_scaffold_1	gmst	intron	18234165	18234260	766.859006	-	0	ID=g640.t2.intron23;Parent=g640.t2
HiC_scaffold_1	AUGUSTUS	exon	18234261	18234402	.	-	.	ID=g640.t1.exon24;Parent=g640.t1
HiC_scaffold_1	AUGUSTUS	exon	18234261	18234402	.	-	.	ID=g640.t3.exon23;Parent=g640.t3
HiC_scaffold_1	AUGUSTUS	CDS	18234261	18234402	1.0	-	2	ID=g640.t1.CDS24;Parent=g640.t1
HiC_scaffold_1	AUGUSTUS	CDS	18234261	18234402	1.0	-	2	ID=g640.t3.CDS23;Parent=g640.t3
HiC_scaffold_1	gmst	CDS	18234261	18234402	766.859006	-	2	ID=g640.t2.CDS24;Parent=g640.t2
HiC_scaffold_1	gmst	exon	18234261	18234402	766.859006	-	2	ID=g640.t2.exon24;Parent=g640.t2
HiC_scaffold_1	AUGUSTUS	intron	18234403	18234540	1.0	-	.	ID=g640.t1.intron24;Parent=g640.t1
HiC_scaffold_1	AUGUSTUS	intron	18234403	18234540	1.0	-	.	ID=g640.t3.intron23;Parent=g640.t3
HiC_scaffold_1	gmst	intron	18234403	18234540	766.859006	-	0	ID=g640.t2.intron24;Parent=g640.t2
HiC_scaffold_1	AUGUSTUS	exon	18234541	18234712	.	-	.	ID=g640.t1.exon25;Parent=g640.t1
HiC_scaffold_1	AUGUSTUS	exon	18234541	18234712	.	-	.	ID=g640.t3.exon24;Parent=g640.t3
HiC_scaffold_1	AUGUSTUS	CDS	18234541	18234712	1.0	-	0	ID=g640.t1.CDS25;Parent=g640.t1
HiC_scaffold_1	AUGUSTUS	CDS	18234541	18234712	1.0	-	0	ID=g640.t3.CDS24;Parent=g640.t3
HiC_scaffold_1	gmst	CDS	18234541	18234712	766.859006	-	0	ID=g640.t2.CDS25;Parent=g640.t2
HiC_scaffold_1	gmst	exon	18234541	18234712	766.859006	-	0	ID=g640.t2.exon25;Parent=g640.t2
HiC_scaffold_1	AUGUSTUS	intron	18234713	18235099	1.0	-	.	ID=g640.t1.intron25;Parent=g640.t1
HiC_scaffold_1	AUGUSTUS	intron	18234713	18235099	1.0	-	.	ID=g640.t3.intron24;Parent=g640.t3
HiC_scaffold_1	gmst	intron	18234713	18235099	766.859006	-	0	ID=g640.t2.intron25;Parent=g640.t2
HiC_scaffold_1	AUGUSTUS	exon	18235100	18235216	.	-	.	ID=g640.t1.exon26;Parent=g640.t1
HiC_scaffold_1	AUGUSTUS	exon	18235100	18235216	.	-	.	ID=g640.t3.exon25;Parent=g640.t3
HiC_scaffold_1	AUGUSTUS	CDS	18235100	18235216	1.0	-	0	ID=g640.t1.CDS26;Parent=g640.t1
HiC_scaffold_1	AUGUSTUS	CDS	18235100	18235216	1.0	-	0	ID=g640.t3.CDS25;Parent=g640.t3
HiC_scaffold_1	gmst	CDS	18235100	18235216	766.859006	-	0	ID=g640.t2.CDS26;Parent=g640.t2
HiC_scaffold_1	gmst	exon	18235100	18235216	766.859006	-	0	ID=g640.t2.exon26;Parent=g640.t2
HiC_scaffold_1	AUGUSTUS	intron	18235217	18235776	1.0	-	.	ID=g640.t1.intron26;Parent=g640.t1
HiC_scaffold_1	AUGUSTUS	intron	18235217	18235776	1.0	-	.	ID=g640.t3.intron25;Parent=g640.t3
HiC_scaffold_1	gmst	intron	18235217	18235776	766.859006	-	0	ID=g640.t2.intron26;Parent=g640.t2
HiC_scaffold_1	AUGUSTUS	exon	18235777	18235962	.	-	.	ID=g640.t1.exon27;Parent=g640.t1
HiC_scaffold_1	AUGUSTUS	exon	18235777	18235962	.	-	.	ID=g640.t3.exon26;Parent=g640.t3
HiC_scaffold_1	AUGUSTUS	CDS	18235777	18235962	1.0	-	0	ID=g640.t1.CDS27;Parent=g640.t1
HiC_scaffold_1	AUGUSTUS	CDS	18235777	18235962	1.0	-	0	ID=g640.t3.CDS26;Parent=g640.t3
HiC_scaffold_1	gmst	CDS	18235777	18235962	766.859006	-	0	ID=g640.t2.CDS27;Parent=g640.t2
HiC_scaffold_1	gmst	exon	18235777	18235962	766.859006	-	0	ID=g640.t2.exon27;Parent=g640.t2
HiC_scaffold_1	AUGUSTUS	intron	18235963	18236385	1.0	-	.	ID=g640.t1.intron27;Parent=g640.t1
HiC_scaffold_1	AUGUSTUS	intron	18235963	18236385	1.0	-	.	ID=g640.t3.intron26;Parent=g640.t3
HiC_scaffold_1	gmst	intron	18235963	18236385	766.859006	-	0	ID=g640.t2.intron27;Parent=g640.t2
HiC_scaffold_1	AUGUSTUS	exon	18236386	18236555	.	-	.	ID=g640.t1.exon28;Parent=g640.t1
HiC_scaffold_1	AUGUSTUS	exon	18236386	18236555	.	-	.	ID=g640.t3.exon27;Parent=g640.t3
HiC_scaffold_1	AUGUSTUS	CDS	18236386	18236555	1.0	-	2	ID=g640.t1.CDS28;Parent=g640.t1
HiC_scaffold_1	AUGUSTUS	CDS	18236386	18236555	1.0	-	2	ID=g640.t3.CDS27;Parent=g640.t3
HiC_scaffold_1	gmst	CDS	18236386	18236555	766.859006	-	2	ID=g640.t2.CDS28;Parent=g640.t2
HiC_scaffold_1	gmst	exon	18236386	18236555	766.859006	-	2	ID=g640.t2.exon28;Parent=g640.t2
HiC_scaffold_1	AUGUSTUS	intron	18236556	18236645	1.0	-	.	ID=g640.t1.intron28;Parent=g640.t1
HiC_scaffold_1	AUGUSTUS	intron	18236556	18236645	1.0	-	.	ID=g640.t3.intron27;Parent=g640.t3
HiC_scaffold_1	gmst	intron	18236556	18236645	766.859006	-	0	ID=g640.t2.intron28;Parent=g640.t2
HiC_scaffold_1	AUGUSTUS	exon	18236646	18236771	.	-	.	ID=g640.t1.exon29;Parent=g640.t1
HiC_scaffold_1	AUGUSTUS	exon	18236646	18236771	.	-	.	ID=g640.t3.exon28;Parent=g640.t3
HiC_scaffold_1	AUGUSTUS	CDS	18236646	18236771	1.0	-	2	ID=g640.t1.CDS29;Parent=g640.t1
HiC_scaffold_1	AUGUSTUS	CDS	18236646	18236771	1.0	-	2	ID=g640.t3.CDS28;Parent=g640.t3
HiC_scaffold_1	gmst	CDS	18236646	18236771	766.859006	-	2	ID=g640.t2.CDS29;Parent=g640.t2
HiC_scaffold_1	gmst	exon	18236646	18236771	766.859006	-	2	ID=g640.t2.exon29;Parent=g640.t2
HiC_scaffold_1	AUGUSTUS	intron	18236772	18237037	1.0	-	.	ID=g640.t1.intron29;Parent=g640.t1
HiC_scaffold_1	AUGUSTUS	intron	18236772	18237037	1.0	-	.	ID=g640.t3.intron28;Parent=g640.t3
HiC_scaffold_1	gmst	intron	18236772	18237037	766.859006	-	0	ID=g640.t2.intron29;Parent=g640.t2
HiC_scaffold_1	AUGUSTUS	exon	18237038	18237201	.	-	.	ID=g640.t1.exon30;Parent=g640.t1
HiC_scaffold_1	AUGUSTUS	exon	18237038	18237201	.	-	.	ID=g640.t3.exon29;Parent=g640.t3
HiC_scaffold_1	AUGUSTUS	CDS	18237038	18237201	1.0	-	1	ID=g640.t1.CDS30;Parent=g640.t1
HiC_scaffold_1	AUGUSTUS	CDS	18237038	18237201	1.0	-	1	ID=g640.t3.CDS29;Parent=g640.t3
HiC_scaffold_1	gmst	CDS	18237038	18237201	766.859006	-	1	ID=g640.t2.CDS30;Parent=g640.t2
HiC_scaffold_1	gmst	exon	18237038	18237201	766.859006	-	1	ID=g640.t2.exon30;Parent=g640.t2
HiC_scaffold_1	AUGUSTUS	intron	18237202	18237726	1.0	-	.	ID=g640.t1.intron30;Parent=g640.t1
HiC_scaffold_1	AUGUSTUS	intron	18237202	18237726	1.0	-	.	ID=g640.t3.intron29;Parent=g640.t3
HiC_scaffold_1	gmst	intron	18237202	18237726	766.859006	-	0	ID=g640.t2.intron30;Parent=g640.t2
HiC_scaffold_1	AUGUSTUS	exon	18237727	18237884	.	-	.	ID=g640.t1.exon31;Parent=g640.t1
HiC_scaffold_1	AUGUSTUS	exon	18237727	18237884	.	-	.	ID=g640.t3.exon30;Parent=g640.t3
HiC_scaffold_1	AUGUSTUS	CDS	18237727	18237884	1.0	-	0	ID=g640.t1.CDS31;Parent=g640.t1
HiC_scaffold_1	AUGUSTUS	CDS	18237727	18237884	1.0	-	0	ID=g640.t3.CDS30;Parent=g640.t3
HiC_scaffold_1	gmst	CDS	18237727	18237884	766.859006	-	0	ID=g640.t2.CDS31;Parent=g640.t2
HiC_scaffold_1	gmst	exon	18237727	18237884	766.859006	-	0	ID=g640.t2.exon31;Parent=g640.t2
HiC_scaffold_1	AUGUSTUS	intron	18237885	18237991	1.0	-	.	ID=g640.t1.intron31;Parent=g640.t1
HiC_scaffold_1	AUGUSTUS	intron	18237885	18237991	1.0	-	.	ID=g640.t3.intron30;Parent=g640.t3
HiC_scaffold_1	gmst	intron	18237885	18237991	766.859006	-	0	ID=g640.t2.intron31;Parent=g640.t2
HiC_scaffold_1	AUGUSTUS	exon	18237992	18238080	.	-	.	ID=g640.t1.exon32;Parent=g640.t1
HiC_scaffold_1	AUGUSTUS	exon	18237992	18238080	.	-	.	ID=g640.t3.exon31;Parent=g640.t3
HiC_scaffold_1	AUGUSTUS	CDS	18237992	18238080	1.0	-	2	ID=g640.t1.CDS32;Parent=g640.t1
HiC_scaffold_1	AUGUSTUS	CDS	18237992	18238080	1.0	-	2	ID=g640.t3.CDS31;Parent=g640.t3
HiC_scaffold_1	gmst	CDS	18237992	18238080	766.859006	-	2	ID=g640.t2.CDS32;Parent=g640.t2
HiC_scaffold_1	gmst	exon	18237992	18238080	766.859006	-	2	ID=g640.t2.exon32;Parent=g640.t2
HiC_scaffold_1	AUGUSTUS	intron	18238081	18238460	1.0	-	.	ID=g640.t1.intron32;Parent=g640.t1
HiC_scaffold_1	AUGUSTUS	intron	18238081	18238460	1.0	-	.	ID=g640.t3.intron31;Parent=g640.t3
HiC_scaffold_1	gmst	intron	18238081	18238460	766.859006	-	0	ID=g640.t2.intron32;Parent=g640.t2
HiC_scaffold_1	AUGUSTUS	exon	18238461	18238576	.	-	.	ID=g640.t1.exon33;Parent=g640.t1
HiC_scaffold_1	AUGUSTUS	exon	18238461	18238576	.	-	.	ID=g640.t3.exon32;Parent=g640.t3
HiC_scaffold_1	AUGUSTUS	CDS	18238461	18238576	1.0	-	1	ID=g640.t1.CDS33;Parent=g640.t1
HiC_scaffold_1	AUGUSTUS	CDS	18238461	18238576	1.0	-	1	ID=g640.t3.CDS32;Parent=g640.t3
HiC_scaffold_1	gmst	CDS	18238461	18238576	766.859006	-	1	ID=g640.t2.CDS33;Parent=g640.t2
HiC_scaffold_1	gmst	exon	18238461	18238576	766.859006	-	1	ID=g640.t2.exon33;Parent=g640.t2
HiC_scaffold_1	AUGUSTUS	intron	18238577	18238797	1.0	-	.	ID=g640.t1.intron33;Parent=g640.t1
HiC_scaffold_1	AUGUSTUS	intron	18238577	18238797	1.0	-	.	ID=g640.t3.intron32;Parent=g640.t3
HiC_scaffold_1	gmst	intron	18238577	18238797	766.859006	-	0	ID=g640.t2.intron33;Parent=g640.t2
HiC_scaffold_1	AUGUSTUS	exon	18238798	18239023	.	-	.	ID=g640.t1.exon34;Parent=g640.t1
HiC_scaffold_1	AUGUSTUS	exon	18238798	18239023	.	-	.	ID=g640.t3.exon33;Parent=g640.t3
HiC_scaffold_1	AUGUSTUS	CDS	18238798	18239023	1.0	-	2	ID=g640.t1.CDS34;Parent=g640.t1
HiC_scaffold_1	AUGUSTUS	CDS	18238798	18239023	1.0	-	2	ID=g640.t3.CDS33;Parent=g640.t3
HiC_scaffold_1	gmst	CDS	18238798	18239023	766.859006	-	2	ID=g640.t2.CDS34;Parent=g640.t2
HiC_scaffold_1	gmst	exon	18238798	18239023	766.859006	-	2	ID=g640.t2.exon34;Parent=g640.t2
HiC_scaffold_1	AUGUSTUS	intron	18239024	18239372	1.0	-	.	ID=g640.t1.intron34;Parent=g640.t1
HiC_scaffold_1	AUGUSTUS	intron	18239024	18239372	1.0	-	.	ID=g640.t3.intron33;Parent=g640.t3
HiC_scaffold_1	gmst	intron	18239024	18239372	766.859006	-	0	ID=g640.t2.intron34;Parent=g640.t2
HiC_scaffold_1	AUGUSTUS	exon	18239373	18240023	.	-	.	ID=g640.t1.exon35;Parent=g640.t1
HiC_scaffold_1	AUGUSTUS	exon	18239373	18240023	.	-	.	ID=g640.t3.exon34;Parent=g640.t3
HiC_scaffold_1	AUGUSTUS	CDS	18239373	18240023	1.0	-	2	ID=g640.t1.CDS35;Parent=g640.t1
HiC_scaffold_1	AUGUSTUS	CDS	18239373	18240023	1.0	-	2	ID=g640.t3.CDS34;Parent=g640.t3
HiC_scaffold_1	gmst	CDS	18239373	18240023	766.859006	-	2	ID=g640.t2.CDS35;Parent=g640.t2
HiC_scaffold_1	gmst	exon	18239373	18240023	766.859006	-	2	ID=g640.t2.exon35;Parent=g640.t2
HiC_scaffold_1	AUGUSTUS	intron	18240024	18241524	1.0	-	.	ID=g640.t1.intron35;Parent=g640.t1
HiC_scaffold_1	AUGUSTUS	intron	18240024	18241524	1.0	-	.	ID=g640.t3.intron34;Parent=g640.t3
HiC_scaffold_1	gmst	intron	18240024	18241524	766.859006	-	0	ID=g640.t2.intron35;Parent=g640.t2
HiC_scaffold_1	gmst	CDS	18241525	18245272	766.859006	-	0	ID=g640.t2.CDS36;Parent=g640.t2
HiC_scaffold_1	gmst	exon	18241525	18245272	766.859006	-	0	ID=g640.t2.exon36;Parent=g640.t2
HiC_scaffold_1	AUGUSTUS	exon	18241525	18245713	.	-	.	ID=g640.t1.exon36;Parent=g640.t1
HiC_scaffold_1	AUGUSTUS	exon	18241525	18245713	.	-	.	ID=g640.t3.exon35;Parent=g640.t3
HiC_scaffold_1	AUGUSTUS	CDS	18241525	18245713	0.42	-	0	ID=g640.t1.CDS36;Parent=g640.t1
HiC_scaffold_1	AUGUSTUS	CDS	18241525	18245713	0.43	-	0	ID=g640.t3.CDS35;Parent=g640.t3
HiC_scaffold_1	gmst	start_codon	18245270	18245272	766.859006	-	0	ID=g640.t2.start1;Parent=g640.t2
HiC_scaffold_1	AUGUSTUS	start_codon	18245711	18245713	.	-	0	ID=g640.t1.start1;Parent=g640.t1
HiC_scaffold_1	AUGUSTUS	start_codon	18245711	18245713	.	-	0	ID=g640.t3.start1;Parent=g640.t3
HiC_scaffold_1	AUGUSTUS	stop_codon	18253787	18253789	.	-	0	ID=g641.t1.stop1;Parent=g641.t1
HiC_scaffold_1	GeneMark.hmm3	stop_codon	18253787	18253789	.	-	0	ID=g641.t2.stop1;Parent=g641.t2
HiC_scaffold_1	AUGUSTUS	exon	18253787	18253990	.	-	.	ID=g641.t1.exon1;Parent=g641.t1
HiC_scaffold_1	GeneMark.hmm3	CDS	18253787	18253990	.	-	0	ID=g641.t2.CDS1;Parent=g641.t2
HiC_scaffold_1	GeneMark.hmm3	exon	18253787	18253990	.	-	0	ID=g641.t2.exon1;Parent=g641.t2
HiC_scaffold_1	AUGUSTUS	CDS	18253787	18253990	1.0	-	0	ID=g641.t1.CDS1;Parent=g641.t1
HiC_scaffold_1	AUGUSTUS	mRNA	18253787	18263266	1.0	-	.	ID=g641.t1;Parent=g641;em_target=9668.ENSMPUP00000014308;em_score=1598.0;em_evalue=0.0;em_tcov=.;em_OGs=KOG4035@1|root,KOG4035@2759|Eukaryota,38HI7@33154|Opisthokonta,3BEEA@33208|Metazoa,3CUSU@33213|Bilateria,48115@7711|Chordata,49534@7742|Vertebrata,3J62V@40674|Mammalia,3EUDB@33554|Carnivora;em_COG_cat=T;em_desc=protein with SH3 domain;em_max_annot_lvl=33208|Metazoa;em_Preferred_name=NCKIPSD;em_PFAMs=DUF2013,SH3_1,SH3_9;em_GOs=GO:0002252,GO:0002253,GO:0002376,GO:0002429,GO:0002431,GO:0002433,GO:0002682,GO:0002684,GO:0002757,GO:0002764,GO:0002768,GO:0003674,GO:0005488,GO:0005515,GO:0005575,GO:0005622,GO:0005623,GO:0005634,GO:0005737,GO:0005829,GO:0005856,GO:0005882,GO:0006606,GO:0006607,GO:0006810,GO:0006886,GO:0006897,GO:0006909,GO:0006913,GO:0006996,GO:0007010,GO:0007154,GO:0007165,GO:0007166,GO:0007275,GO:0007399,GO:0008092,GO:0008104,GO:0008150,GO:0009987,GO:0010720,GO:0010975,GO:0010976,GO:0015031,GO:0015833,GO:0016043,GO:0016192,GO:0017022,GO:0017038,GO:0022008,GO:0023052,GO:0030154,GO:0031344,GO:0031346,GO:0032501,GO:0032502,GO:0033036,GO:0033365,GO:0034504,GO:0034613,GO:0038093,GO:0038094,GO:0038096,GO:0042886,GO:0043226,GO:0043227,GO:0043228,GO:0043229,GO:0043231,GO:0043232,GO:0044422,GO:0044424,GO:0044430,GO:0044444,GO:0044446,GO:0044464,GO:0045111,GO:0045184,GO:0045595,GO:0045597,GO:0045664,GO:0045666,GO:0046907,GO:0048518,GO:0048522,GO:0048583,GO:0048584,GO:0048699,GO:0048731,GO:0048856,GO:0048869,GO:0050767,GO:0050769,GO:0050776,GO:0050778,GO:0050789,GO:0050793,GO:0050794,GO:0050896,GO:0051094,GO:0051128,GO:0051130,GO:0051169,GO:0051170,GO:0051179,GO:0051234,GO:0051239,GO:0051240,GO:0051641,GO:0051649,GO:0051716,GO:0051960,GO:0051962,GO:0060284,GO:0065007,GO:0070727,GO:0071702,GO:0071705,GO:0071840,GO:0072594,GO:0098657,GO:0099080,GO:0099081,GO:0099512,GO:0099513,GO:0120035,GO:2000026
HiC_scaffold_1	AUGUSTUS	gene	18253787	18264753	.	-	.	ID=g641
HiC_scaffold_1	GeneMark.hmm3	mRNA	18253787	18264753	.	-	.	ID=g641.t2;Parent=g641;em_target=9668.ENSMPUP00000014308;em_score=1687.7;em_evalue=0.0;em_tcov=.;em_OGs=KOG4035@1|root,KOG4035@2759|Eukaryota,38HI7@33154|Opisthokonta,3BEEA@33208|Metazoa,3CUSU@33213|Bilateria,48115@7711|Chordata,49534@7742|Vertebrata,3J62V@40674|Mammalia,3EUDB@33554|Carnivora;em_COG_cat=T;em_desc=protein with SH3 domain;em_max_annot_lvl=33208|Metazoa;em_Preferred_name=NCKIPSD;em_PFAMs=DUF2013,SH3_1,SH3_9;em_GOs=GO:0002252,GO:0002253,GO:0002376,GO:0002429,GO:0002431,GO:0002433,GO:0002682,GO:0002684,GO:0002757,GO:0002764,GO:0002768,GO:0003674,GO:0005488,GO:0005515,GO:0005575,GO:0005622,GO:0005623,GO:0005634,GO:0005737,GO:0005829,GO:0005856,GO:0005882,GO:0006606,GO:0006607,GO:0006810,GO:0006886,GO:0006897,GO:0006909,GO:0006913,GO:0006996,GO:0007010,GO:0007154,GO:0007165,GO:0007166,GO:0007275,GO:0007399,GO:0008092,GO:0008104,GO:0008150,GO:0009987,GO:0010720,GO:0010975,GO:0010976,GO:0015031,GO:0015833,GO:0016043,GO:0016192,GO:0017022,GO:0017038,GO:0022008,GO:0023052,GO:0030154,GO:0031344,GO:0031346,GO:0032501,GO:0032502,GO:0033036,GO:0033365,GO:0034504,GO:0034613,GO:0038093,GO:0038094,GO:0038096,GO:0042886,GO:0043226,GO:0043227,GO:0043228,GO:0043229,GO:0043231,GO:0043232,GO:0044422,GO:0044424,GO:0044430,GO:0044444,GO:0044446,GO:0044464,GO:0045111,GO:0045184,GO:0045595,GO:0045597,GO:0045664,GO:0045666,GO:0046907,GO:0048518,GO:0048522,GO:0048583,GO:0048584,GO:0048699,GO:0048731,GO:0048856,GO:0048869,GO:0050767,GO:0050769,GO:0050776,GO:0050778,GO:0050789,GO:0050793,GO:0050794,GO:0050896,GO:0051094,GO:0051128,GO:0051130,GO:0051169,GO:0051170,GO:0051179,GO:0051234,GO:0051239,GO:0051240,GO:0051641,GO:0051649,GO:0051716,GO:0051960,GO:0051962,GO:0060284,GO:0065007,GO:0070727,GO:0071702,GO:0071705,GO:0071840,GO:0072594,GO:0098657,GO:0099080,GO:0099081,GO:0099512,GO:0099513,GO:0120035,GO:2000026
HiC_scaffold_1	GeneMark.hmm3	intron	18253991	18256194	.	-	0	ID=g641.t2.intron1;Parent=g641.t2
HiC_scaffold_1	AUGUSTUS	intron	18253991	18256194	1.0	-	.	ID=g641.t1.intron1;Parent=g641.t1
HiC_scaffold_1	AUGUSTUS	exon	18256195	18256367	.	-	.	ID=g641.t1.exon2;Parent=g641.t1
HiC_scaffold_1	GeneMark.hmm3	CDS	18256195	18256367	.	-	2	ID=g641.t2.CDS2;Parent=g641.t2
HiC_scaffold_1	GeneMark.hmm3	exon	18256195	18256367	.	-	2	ID=g641.t2.exon2;Parent=g641.t2
HiC_scaffold_1	AUGUSTUS	CDS	18256195	18256367	1.0	-	2	ID=g641.t1.CDS2;Parent=g641.t1
HiC_scaffold_1	GeneMark.hmm3	intron	18256368	18256504	.	-	1	ID=g641.t2.intron2;Parent=g641.t2
HiC_scaffold_1	AUGUSTUS	intron	18256368	18256504	1.0	-	.	ID=g641.t1.intron2;Parent=g641.t1
HiC_scaffold_1	AUGUSTUS	exon	18256505	18256597	.	-	.	ID=g641.t1.exon3;Parent=g641.t1
HiC_scaffold_1	GeneMark.hmm3	CDS	18256505	18256597	.	-	2	ID=g641.t2.CDS3;Parent=g641.t2
HiC_scaffold_1	GeneMark.hmm3	exon	18256505	18256597	.	-	2	ID=g641.t2.exon3;Parent=g641.t2
HiC_scaffold_1	AUGUSTUS	CDS	18256505	18256597	1.0	-	2	ID=g641.t1.CDS3;Parent=g641.t1
HiC_scaffold_1	GeneMark.hmm3	intron	18256598	18256722	.	-	1	ID=g641.t2.intron3;Parent=g641.t2
HiC_scaffold_1	AUGUSTUS	intron	18256598	18256722	1.0	-	.	ID=g641.t1.intron3;Parent=g641.t1
HiC_scaffold_1	AUGUSTUS	exon	18256723	18256851	.	-	.	ID=g641.t1.exon4;Parent=g641.t1
HiC_scaffold_1	GeneMark.hmm3	CDS	18256723	18256851	.	-	2	ID=g641.t2.CDS4;Parent=g641.t2
HiC_scaffold_1	GeneMark.hmm3	exon	18256723	18256851	.	-	2	ID=g641.t2.exon4;Parent=g641.t2
HiC_scaffold_1	AUGUSTUS	CDS	18256723	18256851	1.0	-	2	ID=g641.t1.CDS4;Parent=g641.t1
HiC_scaffold_1	GeneMark.hmm3	intron	18256852	18256971	.	-	1	ID=g641.t2.intron4;Parent=g641.t2
HiC_scaffold_1	AUGUSTUS	intron	18256852	18256971	1.0	-	.	ID=g641.t1.intron4;Parent=g641.t1
HiC_scaffold_1	AUGUSTUS	exon	18256972	18257052	.	-	.	ID=g641.t1.exon5;Parent=g641.t1
HiC_scaffold_1	GeneMark.hmm3	CDS	18256972	18257052	.	-	2	ID=g641.t2.CDS5;Parent=g641.t2
HiC_scaffold_1	GeneMark.hmm3	exon	18256972	18257052	.	-	2	ID=g641.t2.exon5;Parent=g641.t2
HiC_scaffold_1	AUGUSTUS	CDS	18256972	18257052	1.0	-	2	ID=g641.t1.CDS5;Parent=g641.t1
HiC_scaffold_1	GeneMark.hmm3	intron	18257053	18257132	.	-	1	ID=g641.t2.intron5;Parent=g641.t2
HiC_scaffold_1	AUGUSTUS	intron	18257053	18257132	1.0	-	.	ID=g641.t1.intron5;Parent=g641.t1
HiC_scaffold_1	AUGUSTUS	exon	18257133	18257271	.	-	.	ID=g641.t1.exon6;Parent=g641.t1
HiC_scaffold_1	GeneMark.hmm3	CDS	18257133	18257271	.	-	0	ID=g641.t2.CDS6;Parent=g641.t2
HiC_scaffold_1	GeneMark.hmm3	exon	18257133	18257271	.	-	0	ID=g641.t2.exon6;Parent=g641.t2
HiC_scaffold_1	AUGUSTUS	CDS	18257133	18257271	1.0	-	0	ID=g641.t1.CDS6;Parent=g641.t1
HiC_scaffold_1	GeneMark.hmm3	intron	18257272	18257357	.	-	0	ID=g641.t2.intron6;Parent=g641.t2
HiC_scaffold_1	AUGUSTUS	intron	18257272	18257357	1.0	-	.	ID=g641.t1.intron6;Parent=g641.t1
HiC_scaffold_1	AUGUSTUS	exon	18257358	18257444	.	-	.	ID=g641.t1.exon7;Parent=g641.t1
HiC_scaffold_1	GeneMark.hmm3	CDS	18257358	18257444	.	-	0	ID=g641.t2.CDS7;Parent=g641.t2
HiC_scaffold_1	GeneMark.hmm3	exon	18257358	18257444	.	-	0	ID=g641.t2.exon7;Parent=g641.t2
HiC_scaffold_1	AUGUSTUS	CDS	18257358	18257444	1.0	-	0	ID=g641.t1.CDS7;Parent=g641.t1
HiC_scaffold_1	GeneMark.hmm3	intron	18257445	18257570	.	-	0	ID=g641.t2.intron7;Parent=g641.t2
HiC_scaffold_1	AUGUSTUS	intron	18257445	18257570	1.0	-	.	ID=g641.t1.intron7;Parent=g641.t1
HiC_scaffold_1	AUGUSTUS	exon	18257571	18257741	.	-	.	ID=g641.t1.exon8;Parent=g641.t1
HiC_scaffold_1	GeneMark.hmm3	CDS	18257571	18257741	.	-	0	ID=g641.t2.CDS8;Parent=g641.t2
HiC_scaffold_1	GeneMark.hmm3	exon	18257571	18257741	.	-	0	ID=g641.t2.exon8;Parent=g641.t2
HiC_scaffold_1	AUGUSTUS	CDS	18257571	18257741	1.0	-	0	ID=g641.t1.CDS8;Parent=g641.t1
HiC_scaffold_1	GeneMark.hmm3	intron	18257742	18259025	.	-	0	ID=g641.t2.intron8;Parent=g641.t2
HiC_scaffold_1	AUGUSTUS	intron	18257742	18259025	1.0	-	.	ID=g641.t1.intron8;Parent=g641.t1
HiC_scaffold_1	AUGUSTUS	exon	18259026	18259516	.	-	.	ID=g641.t1.exon9;Parent=g641.t1
HiC_scaffold_1	GeneMark.hmm3	CDS	18259026	18259516	.	-	2	ID=g641.t2.CDS9;Parent=g641.t2
HiC_scaffold_1	GeneMark.hmm3	exon	18259026	18259516	.	-	2	ID=g641.t2.exon9;Parent=g641.t2
HiC_scaffold_1	AUGUSTUS	CDS	18259026	18259516	1.0	-	2	ID=g641.t1.CDS9;Parent=g641.t1
HiC_scaffold_1	GeneMark.hmm3	intron	18259517	18259730	.	-	1	ID=g641.t2.intron9;Parent=g641.t2
HiC_scaffold_1	AUGUSTUS	intron	18259517	18259730	1.0	-	.	ID=g641.t1.intron9;Parent=g641.t1
HiC_scaffold_1	AUGUSTUS	exon	18259731	18259821	.	-	.	ID=g641.t1.exon10;Parent=g641.t1
HiC_scaffold_1	GeneMark.hmm3	CDS	18259731	18259821	.	-	0	ID=g641.t2.CDS10;Parent=g641.t2
HiC_scaffold_1	GeneMark.hmm3	exon	18259731	18259821	.	-	0	ID=g641.t2.exon10;Parent=g641.t2
HiC_scaffold_1	AUGUSTUS	CDS	18259731	18259821	1.0	-	0	ID=g641.t1.CDS10;Parent=g641.t1
HiC_scaffold_1	GeneMark.hmm3	intron	18259822	18260010	.	-	0	ID=g641.t2.intron10;Parent=g641.t2
HiC_scaffold_1	AUGUSTUS	intron	18259822	18260010	1.0	-	.	ID=g641.t1.intron10;Parent=g641.t1
HiC_scaffold_1	AUGUSTUS	exon	18260011	18260215	.	-	.	ID=g641.t1.exon11;Parent=g641.t1
HiC_scaffold_1	GeneMark.hmm3	CDS	18260011	18260215	.	-	1	ID=g641.t2.CDS11;Parent=g641.t2
HiC_scaffold_1	GeneMark.hmm3	exon	18260011	18260215	.	-	1	ID=g641.t2.exon11;Parent=g641.t2
HiC_scaffold_1	AUGUSTUS	CDS	18260011	18260215	1.0	-	1	ID=g641.t1.CDS11;Parent=g641.t1
HiC_scaffold_1	GeneMark.hmm3	intron	18260216	18260458	.	-	2	ID=g641.t2.intron11;Parent=g641.t2
HiC_scaffold_1	AUGUSTUS	intron	18260216	18260458	1.0	-	.	ID=g641.t1.intron11;Parent=g641.t1
HiC_scaffold_1	AUGUSTUS	exon	18260459	18260568	.	-	.	ID=g641.t1.exon12;Parent=g641.t1
HiC_scaffold_1	GeneMark.hmm3	CDS	18260459	18260568	.	-	0	ID=g641.t2.CDS12;Parent=g641.t2
HiC_scaffold_1	GeneMark.hmm3	exon	18260459	18260568	.	-	0	ID=g641.t2.exon12;Parent=g641.t2
HiC_scaffold_1	AUGUSTUS	CDS	18260459	18260568	1.0	-	0	ID=g641.t1.CDS12;Parent=g641.t1
HiC_scaffold_1	GeneMark.hmm3	intron	18260569	18263095	.	-	0	ID=g641.t2.intron12;Parent=g641.t2
HiC_scaffold_1	AUGUSTUS	intron	18260569	18263095	1.0	-	.	ID=g641.t1.intron12;Parent=g641.t1
HiC_scaffold_1	AUGUSTUS	exon	18263096	18263266	.	-	.	ID=g641.t1.exon13;Parent=g641.t1
HiC_scaffold_1	AUGUSTUS	CDS	18263096	18263266	1.0	-	0	ID=g641.t1.CDS13;Parent=g641.t1
HiC_scaffold_1	GeneMark.hmm3	CDS	18263096	18263626	.	-	0	ID=g641.t2.CDS13;Parent=g641.t2
HiC_scaffold_1	GeneMark.hmm3	exon	18263096	18263626	.	-	0	ID=g641.t2.exon13;Parent=g641.t2
HiC_scaffold_1	AUGUSTUS	start_codon	18263264	18263266	.	-	0	ID=g641.t1.start1;Parent=g641.t1
HiC_scaffold_1	GeneMark.hmm3	intron	18263627	18263732	.	-	0	ID=g641.t2.intron13;Parent=g641.t2
HiC_scaffold_1	GeneMark.hmm3	CDS	18263733	18263901	.	-	1	ID=g641.t2.CDS14;Parent=g641.t2
HiC_scaffold_1	GeneMark.hmm3	exon	18263733	18263901	.	-	1	ID=g641.t2.exon14;Parent=g641.t2
HiC_scaffold_1	GeneMark.hmm3	intron	18263902	18264177	.	-	2	ID=g641.t2.intron14;Parent=g641.t2
HiC_scaffold_1	GeneMark.hmm3	CDS	18264178	18264377	.	-	0	ID=g641.t2.CDS15;Parent=g641.t2
HiC_scaffold_1	GeneMark.hmm3	exon	18264178	18264377	.	-	0	ID=g641.t2.exon15;Parent=g641.t2
HiC_scaffold_1	GeneMark.hmm3	intron	18264378	18264445	.	-	0	ID=g641.t2.intron15;Parent=g641.t2
HiC_scaffold_1	GeneMark.hmm3	CDS	18264446	18264543	.	-	2	ID=g641.t2.CDS16;Parent=g641.t2
HiC_scaffold_1	GeneMark.hmm3	exon	18264446	18264543	.	-	2	ID=g641.t2.exon16;Parent=g641.t2
HiC_scaffold_1	GeneMark.hmm3	intron	18264544	18264644	.	-	1	ID=g641.t2.intron16;Parent=g641.t2
HiC_scaffold_1	GeneMark.hmm3	CDS	18264645	18264753	.	-	0	ID=g641.t2.CDS17;Parent=g641.t2
HiC_scaffold_1	GeneMark.hmm3	exon	18264645	18264753	.	-	0	ID=g641.t2.exon17;Parent=g641.t2
HiC_scaffold_1	GeneMark.hmm3	start_codon	18264751	18264753	.	-	0	ID=g641.t2.start1;Parent=g641.t2
HiC_scaffold_1	AUGUSTUS	stop_codon	18265304	18265306	.	-	0	ID=g642.t1.stop1;Parent=g642.t1
HiC_scaffold_1	AUGUSTUS	exon	18265304	18265804	.	-	.	ID=g642.t1.exon1;Parent=g642.t1
HiC_scaffold_1	AUGUSTUS	CDS	18265304	18265804	1.0	-	0	ID=g642.t1.CDS1;Parent=g642.t1
HiC_scaffold_1	AUGUSTUS	gene	18265304	18275444	.	-	.	ID=g642
HiC_scaffold_1	AUGUSTUS	mRNA	18265304	18275444	1.0	-	.	ID=g642.t1;Parent=g642;em_target=9668.ENSMPUP00000014306;em_score=975.0;em_evalue=1.4e-296;em_tcov=.;em_OGs=KOG1620@1|root,KOG1620@2759|Eukaryota,38CF9@33154|Opisthokonta,3BDC0@33208|Metazoa,3CUKE@33213|Bilateria,483BA@7711|Chordata,48ZD7@7742|Vertebrata,3JF84@40674|Mammalia,3EMHY@33554|Carnivora;em_COG_cat=IKT;em_desc=Inositol hexakisphosphate kinase 2;em_max_annot_lvl=33208|Metazoa;em_Preferred_name=IP6K2;em_EC=2.7.4.21;em_KEGG_ko=ko:K07756;em_KEGG_Pathway=ko04070,ko04138,map04070,map04138;em_KEGG_Reaction=R09087,R10548;em_KEGG_rclass=RC00002;em_BRITE=ko00000,ko00001,ko01000;em_PFAMs=IPK;em_GOs=GO:0000827,GO:0000828,GO:0000829,GO:0001558,GO:0001650,GO:0002376,GO:0003674,GO:0003824,GO:0005575,GO:0005622,GO:0005623,GO:0005634,GO:0005654,GO:0005730,GO:0006066,GO:0006629,GO:0006644,GO:0006650,GO:0006793,GO:0006796,GO:0006810,GO:0006811,GO:0006817,GO:0006820,GO:0006950,GO:0006952,GO:0006955,GO:0007154,GO:0007165,GO:0007166,GO:0008150,GO:0008152,GO:0009987,GO:0010033,GO:0010941,GO:0010942,GO:0015698,GO:0016301,GO:0016310,GO:0016740,GO:0016772,GO:0016773,GO:0016776,GO:0019221,GO:0019637,GO:0019751,GO:0023052,GO:0030054,GO:0030258,GO:0030308,GO:0031974,GO:0031981,GO:0034097,GO:0034340,GO:0040008,GO:0042221,GO:0042981,GO:0043065,GO:0043067,GO:0043068,GO:0043226,GO:0043227,GO:0043228,GO:0043229,GO:0043231,GO:0043232,GO:0043233,GO:0043647,GO:0044237,GO:0044238,GO:0044255,GO:0044281,GO:0044422,GO:0044424,GO:0044428,GO:0044446,GO:0044452,GO:0044464,GO:0045087,GO:0045926,GO:0046486,GO:0046488,GO:0046834,GO:0046854,GO:0048518,GO:0048519,GO:0048522,GO:0048523,GO:0050789,GO:0050794,GO:0050896,GO:0051128,GO:0051179,GO:0051234,GO:0051716,GO:0052836,GO:0052839,GO:0060337,GO:0065007,GO:0070013,GO:0070887,GO:0071310,GO:0071345,GO:0071357,GO:0071704,GO:1901615
HiC_scaffold_1	AUGUSTUS	intron	18265805	18266227	1.0	-	.	ID=g642.t1.intron1;Parent=g642.t1
HiC_scaffold_1	AUGUSTUS	exon	18266228	18266403	.	-	.	ID=g642.t1.exon2;Parent=g642.t1
HiC_scaffold_1	AUGUSTUS	CDS	18266228	18266403	1.0	-	2	ID=g642.t1.CDS2;Parent=g642.t1
HiC_scaffold_1	AUGUSTUS	intron	18266404	18270019	1.0	-	.	ID=g642.t1.intron2;Parent=g642.t1
HiC_scaffold_1	AUGUSTUS	exon	18270020	18270195	.	-	.	ID=g642.t1.exon3;Parent=g642.t1
HiC_scaffold_1	AUGUSTUS	CDS	18270020	18270195	1.0	-	1	ID=g642.t1.CDS3;Parent=g642.t1
HiC_scaffold_1	AUGUSTUS	intron	18270196	18273100	1.0	-	.	ID=g642.t1.intron3;Parent=g642.t1
HiC_scaffold_1	AUGUSTUS	exon	18273101	18273323	.	-	.	ID=g642.t1.exon4;Parent=g642.t1
HiC_scaffold_1	AUGUSTUS	CDS	18273101	18273323	1.0	-	2	ID=g642.t1.CDS4;Parent=g642.t1
HiC_scaffold_1	AUGUSTUS	intron	18273324	18275242	1.0	-	.	ID=g642.t1.intron4;Parent=g642.t1
HiC_scaffold_1	AUGUSTUS	exon	18275243	18275444	.	-	.	ID=g642.t1.exon5;Parent=g642.t1
HiC_scaffold_1	AUGUSTUS	CDS	18275243	18275444	1.0	-	0	ID=g642.t1.CDS5;Parent=g642.t1
HiC_scaffold_1	AUGUSTUS	start_codon	18275442	18275444	.	-	0	ID=g642.t1.start1;Parent=g642.t1
HiC_scaffold_1	AUGUSTUS	stop_codon	18316027	18316029	.	-	0	ID=g643.t1.stop1;Parent=g643.t1
HiC_scaffold_1	AUGUSTUS	exon	18316027	18316160	.	-	.	ID=g643.t1.exon1;Parent=g643.t1
HiC_scaffold_1	AUGUSTUS	CDS	18316027	18316160	1.0	-	2	ID=g643.t1.CDS1;Parent=g643.t1
HiC_scaffold_1	AUGUSTUS	gene	18316027	18426179	.	-	.	ID=g643
HiC_scaffold_1	AUGUSTUS	mRNA	18316027	18426179	1.0	-	.	ID=g643.t1;Parent=g643;em_target=9707.XP_004399264.1;em_score=888.7;em_evalue=2.9e-270;em_tcov=.;em_OGs=COG0664@1|root,KOG1113@2759|Eukaryota,38GS1@33154|Opisthokonta,3BESA@33208|Metazoa,3CWK8@33213|Bilateria,488CJ@7711|Chordata,49309@7742|Vertebrata,3J3W5@40674|Mammalia,3EPHF@33554|Carnivora;em_COG_cat=T;em_desc=Protein kinase, cAMP-dependent, regulatory, type II, alpha;em_max_annot_lvl=33208|Metazoa;em_Preferred_name=PRKAR2A;em_KEGG_ko=ko:K04739;em_KEGG_Pathway=ko04910,map04910;em_BRITE=ko00000,ko00001;em_PFAMs=RIIa,cNMP_binding;em_GOs=GO:0000166,GO:0000902,GO:0000904,GO:0001664,GO:0001674,GO:0001932,GO:0001933,GO:0001934,GO:0003008,GO:0003014,GO:0003091,GO:0003674,GO:0004857,GO:0004860,GO:0004862,GO:0005102,GO:0005488,GO:0005515,GO:0005575,GO:0005622,GO:0005623,GO:0005634,GO:0005737,GO:0005813,GO:0005815,GO:0005829,GO:0005856,GO:0005886,GO:0005929,GO:0005952,GO:0006469,GO:0006928,GO:0006935,GO:0006950,GO:0007154,GO:0007165,GO:0007275,GO:0007399,GO:0007409,GO:0007411,GO:0007596,GO:0007599,GO:0007610,GO:0007622,GO:0007623,GO:0007626,GO:0008150,GO:0008603,GO:0009410,GO:0009605,GO:0009611,GO:0009636,GO:0009653,GO:0009719,GO:0009725,GO:0009892,GO:0009893,GO:0009987,GO:0010033,GO:0010243,GO:0010562,GO:0010563,GO:0010564,GO:0010604,GO:0010605,GO:0010720,GO:0014070,GO:0015630,GO:0016020,GO:0016043,GO:0017076,GO:0019207,GO:0019210,GO:0019220,GO:0019222,GO:0019887,GO:0019899,GO:0019900,GO:0019901,GO:0019904,GO:0022008,GO:0022607,GO:0023052,GO:0030030,GO:0030104,GO:0030154,GO:0030182,GO:0030234,GO:0030291,GO:0030315,GO:0030534,GO:0030551,GO:0030552,GO:0030554,GO:0031175,GO:0031323,GO:0031324,GO:0031325,GO:0031399,GO:0031400,GO:0031401,GO:0031588,GO:0031625,GO:0031690,GO:0031698,GO:0032147,GO:0032268,GO:0032269,GO:0032270,GO:0032501,GO:0032502,GO:0032553,GO:0032555,GO:0032559,GO:0032870,GO:0032989,GO:0032990,GO:0032991,GO:0033673,GO:0033674,GO:0033762,GO:0034199,GO:0034236,GO:0035556,GO:0036094,GO:0040011,GO:0042060,GO:0042220,GO:0042221,GO:0042325,GO:0042326,GO:0042327,GO:0042330,GO:0042383,GO:0042493,GO:0042585,GO:0042592,GO:0042802,GO:0042803,GO:0042995,GO:0043073,GO:0043085,GO:0043086,GO:0043167,GO:0043168,GO:0043226,GO:0043227,GO:0043228,GO:0043229,GO:0043231,GO:0043232,GO:0043279,GO:0043434,GO:0043549,GO:0043900,GO:0043902,GO:0043933,GO:0044085,GO:0044092,GO:0044093,GO:0044389,GO:0044422,GO:0044424,GO:0044425,GO:0044430,GO:0044441,GO:0044444,GO:0044446,GO:0044459,GO:0044463,GO:0044464,GO:0044853,GO:0045121,GO:0045471,GO:0045475,GO:0045595,GO:0045597,GO:0045787,GO:0045859,GO:0045860,GO:0045936,GO:0045937,GO:0046677,GO:0046983,GO:0048148,GO:0048149,GO:0048468,GO:0048471,GO:0048511,GO:0048512,GO:0048518,GO:0048519,GO:0048522,GO:0048523,GO:0048666,GO:0048667,GO:0048699,GO:0048731,GO:0048812,GO:0048856,GO:0048858,GO:0048869,GO:0048871,GO:0048878,GO:0050789,GO:0050790,GO:0050793,GO:0050794,GO:0050817,GO:0050878,GO:0050891,GO:0050896,GO:0051018,GO:0051094,GO:0051171,GO:0051172,GO:0051173,GO:0051174,GO:0051239,GO:0051240,GO:0051246,GO:0051247,GO:0051248,GO:0051259,GO:0051291,GO:0051338,GO:0051347,GO:0051348,GO:0051445,GO:0051446,GO:0051716,GO:0051726,GO:0060255,GO:0060281,GO:0060282,GO:0060284,GO:0060359,GO:0061564,GO:0061695,GO:0065003,GO:0065007,GO:0065008,GO:0065009,GO:0070887,GO:0071310,GO:0071375,GO:0071377,GO:0071417,GO:0071495,GO:0071840,GO:0071900,GO:0071901,GO:0071944,GO:0072347,GO:0080090,GO:0090068,GO:0097159,GO:0097305,GO:0097332,GO:0097338,GO:0097367,GO:0097485,GO:0097546,GO:0098589,GO:0098590,GO:0098772,GO:0098805,GO:0098857,GO:0120025,GO:0120036,GO:0120038,GO:0120039,GO:1900193,GO:1900195,GO:1901265,GO:1901363,GO:1901652,GO:1901653,GO:1901698,GO:1901699,GO:1901700,GO:1901701,GO:1902494,GO:1902911,GO:1903429,GO:1903431,GO:1903538,GO:1904146,GO:1905879,GO:1905881,GO:1990234,GO:2000241,GO:2000243,GO:2000479,GO:2000480
HiC_scaffold_1	AUGUSTUS	intron	18316161	18316618	1.0	-	.	ID=g643.t1.intron1;Parent=g643.t1
HiC_scaffold_1	AUGUSTUS	exon	18316619	18316760	.	-	.	ID=g643.t1.exon2;Parent=g643.t1
HiC_scaffold_1	AUGUSTUS	CDS	18316619	18316760	1.0	-	0	ID=g643.t1.CDS2;Parent=g643.t1
HiC_scaffold_1	AUGUSTUS	intron	18316761	18318959	1.0	-	.	ID=g643.t1.intron2;Parent=g643.t1
HiC_scaffold_1	AUGUSTUS	exon	18318960	18319025	.	-	.	ID=g643.t1.exon3;Parent=g643.t1
HiC_scaffold_1	AUGUSTUS	CDS	18318960	18319025	1.0	-	0	ID=g643.t1.CDS3;Parent=g643.t1
HiC_scaffold_1	AUGUSTUS	intron	18319026	18332141	1.0	-	.	ID=g643.t1.intron3;Parent=g643.t1
HiC_scaffold_1	AUGUSTUS	exon	18332142	18332216	.	-	.	ID=g643.t1.exon4;Parent=g643.t1
HiC_scaffold_1	AUGUSTUS	CDS	18332142	18332216	1.0	-	0	ID=g643.t1.CDS4;Parent=g643.t1
HiC_scaffold_1	AUGUSTUS	intron	18332217	18332377	1.0	-	.	ID=g643.t1.intron4;Parent=g643.t1
HiC_scaffold_1	AUGUSTUS	exon	18332378	18332479	.	-	.	ID=g643.t1.exon5;Parent=g643.t1
HiC_scaffold_1	AUGUSTUS	CDS	18332378	18332479	1.0	-	0	ID=g643.t1.CDS5;Parent=g643.t1
HiC_scaffold_1	AUGUSTUS	intron	18332480	18339937	1.0	-	.	ID=g643.t1.intron5;Parent=g643.t1
HiC_scaffold_1	AUGUSTUS	exon	18339938	18340091	.	-	.	ID=g643.t1.exon6;Parent=g643.t1
HiC_scaffold_1	AUGUSTUS	CDS	18339938	18340091	1.0	-	1	ID=g643.t1.CDS6;Parent=g643.t1
HiC_scaffold_1	AUGUSTUS	intron	18340092	18342125	1.0	-	.	ID=g643.t1.intron6;Parent=g643.t1
HiC_scaffold_1	AUGUSTUS	exon	18342126	18342232	.	-	.	ID=g643.t1.exon7;Parent=g643.t1
HiC_scaffold_1	AUGUSTUS	CDS	18342126	18342232	1.0	-	0	ID=g643.t1.CDS7;Parent=g643.t1
HiC_scaffold_1	AUGUSTUS	intron	18342233	18346999	1.0	-	.	ID=g643.t1.intron7;Parent=g643.t1
HiC_scaffold_1	AUGUSTUS	exon	18347000	18347083	.	-	.	ID=g643.t1.exon8;Parent=g643.t1
HiC_scaffold_1	AUGUSTUS	CDS	18347000	18347083	1.0	-	0	ID=g643.t1.CDS8;Parent=g643.t1
HiC_scaffold_1	AUGUSTUS	intron	18347084	18349783	1.0	-	.	ID=g643.t1.intron8;Parent=g643.t1
HiC_scaffold_1	AUGUSTUS	exon	18349784	18349836	.	-	.	ID=g643.t1.exon9;Parent=g643.t1
HiC_scaffold_1	AUGUSTUS	CDS	18349784	18349836	1.0	-	2	ID=g643.t1.CDS9;Parent=g643.t1
HiC_scaffold_1	AUGUSTUS	intron	18349837	18361914	1.0	-	.	ID=g643.t1.intron9;Parent=g643.t1
HiC_scaffold_1	AUGUSTUS	exon	18361915	18361950	.	-	.	ID=g643.t1.exon10;Parent=g643.t1
HiC_scaffold_1	AUGUSTUS	CDS	18361915	18361950	1.0	-	2	ID=g643.t1.CDS10;Parent=g643.t1
HiC_scaffold_1	AUGUSTUS	intron	18361951	18425926	1.0	-	.	ID=g643.t1.intron10;Parent=g643.t1
HiC_scaffold_1	AUGUSTUS	exon	18425927	18426179	.	-	.	ID=g643.t1.exon11;Parent=g643.t1
HiC_scaffold_1	AUGUSTUS	CDS	18425927	18426179	1.0	-	0	ID=g643.t1.CDS11;Parent=g643.t1
HiC_scaffold_1	AUGUSTUS	start_codon	18426177	18426179	.	-	0	ID=g643.t1.start1;Parent=g643.t1
HiC_scaffold_1	AUGUSTUS	stop_codon	18433191	18433193	.	-	0	ID=g644.t1.stop1;Parent=g644.t1
HiC_scaffold_1	AUGUSTUS	exon	18433191	18433253	.	-	.	ID=g644.t1.exon1;Parent=g644.t1
HiC_scaffold_1	AUGUSTUS	CDS	18433191	18433253	1.0	-	0	ID=g644.t1.CDS1;Parent=g644.t1
HiC_scaffold_1	AUGUSTUS	gene	18433191	18460183	.	-	.	ID=g644
HiC_scaffold_1	AUGUSTUS	mRNA	18433191	18460183	1.0	-	.	ID=g644.t1;Parent=g644;em_target=9707.XP_004399267.1;em_score=682.8;em_evalue=1.9e-208;em_tcov=.;em_OGs=KOG0758@1|root,KOG0758@2759|Eukaryota,38BD7@33154|Opisthokonta,3BFY8@33208|Metazoa,3CZ26@33213|Bilateria,480G0@7711|Chordata,495UF@7742|Vertebrata,3J1KI@40674|Mammalia,3ET2N@33554|Carnivora;em_COG_cat=C;em_desc=Solute carrier family 25 (carnitine acylcarnitine translocase), member 20;em_max_annot_lvl=33208|Metazoa;em_Preferred_name=SLC25A20;em_KEGG_ko=ko:K15109;em_KEGG_Pathway=ko04714,map04714;em_BRITE=ko00000,ko00001,ko02000;em_KEGG_TC=2.A.29.8;em_PFAMs=Mito_carr;em_GOs=GO:0000902,GO:0000904,GO:0002064,GO:0003382,GO:0003674,GO:0005215,GO:0005476,GO:0005575,GO:0005622,GO:0005623,GO:0005737,GO:0005739,GO:0005740,GO:0005743,GO:0005829,GO:0006810,GO:0006811,GO:0006812,GO:0006820,GO:0006839,GO:0006844,GO:0006853,GO:0006869,GO:0006873,GO:0006875,GO:0007275,GO:0007424,GO:0008150,GO:0008324,GO:0008519,GO:0009653,GO:0009888,GO:0009987,GO:0010876,GO:0010960,GO:0010961,GO:0015075,GO:0015095,GO:0015101,GO:0015226,GO:0015227,GO:0015291,GO:0015297,GO:0015318,GO:0015651,GO:0015693,GO:0015695,GO:0015696,GO:0015697,GO:0015711,GO:0015718,GO:0015838,GO:0015849,GO:0015879,GO:0015908,GO:0015909,GO:0016020,GO:0016021,GO:0016043,GO:0019725,GO:0019866,GO:0022804,GO:0022857,GO:0022890,GO:0030001,GO:0030003,GO:0030154,GO:0030855,GO:0031090,GO:0031224,GO:0031966,GO:0031967,GO:0031975,GO:0032365,GO:0032501,GO:0032502,GO:0032989,GO:0033036,GO:0034220,GO:0035002,GO:0042044,GO:0042045,GO:0042592,GO:0043226,GO:0043227,GO:0043229,GO:0043231,GO:0044422,GO:0044424,GO:0044425,GO:0044429,GO:0044444,GO:0044446,GO:0044464,GO:0045016,GO:0046873,GO:0046907,GO:0046942,GO:0048468,GO:0048731,GO:0048856,GO:0048869,GO:0048878,GO:0050801,GO:0051179,GO:0051181,GO:0051234,GO:0051641,GO:0051649,GO:0055065,GO:0055080,GO:0055082,GO:0055085,GO:0060429,GO:0060541,GO:0065007,GO:0065008,GO:0070633,GO:0070838,GO:0071702,GO:0071705,GO:0071840,GO:0072337,GO:0072349,GO:0072488,GO:0072503,GO:0072507,GO:0072511,GO:0098655,GO:0098656,GO:0098660,GO:0098662,GO:0098771,GO:1902001,GO:1902603,GO:1902616,GO:1903825,GO:1903830,GO:1905039,GO:1990542,GO:1990616
HiC_scaffold_1	AUGUSTUS	intron	18433254	18433911	1.0	-	.	ID=g644.t1.intron1;Parent=g644.t1
HiC_scaffold_1	AUGUSTUS	exon	18433912	18434036	.	-	.	ID=g644.t1.exon2;Parent=g644.t1
HiC_scaffold_1	AUGUSTUS	CDS	18433912	18434036	1.0	-	2	ID=g644.t1.CDS2;Parent=g644.t1
HiC_scaffold_1	AUGUSTUS	intron	18434037	18434513	1.0	-	.	ID=g644.t1.intron2;Parent=g644.t1
HiC_scaffold_1	AUGUSTUS	exon	18434514	18434623	.	-	.	ID=g644.t1.exon3;Parent=g644.t1
HiC_scaffold_1	AUGUSTUS	CDS	18434514	18434623	1.0	-	1	ID=g644.t1.CDS3;Parent=g644.t1
HiC_scaffold_1	AUGUSTUS	intron	18434624	18434992	1.0	-	.	ID=g644.t1.intron3;Parent=g644.t1
HiC_scaffold_1	AUGUSTUS	exon	18434993	18435065	.	-	.	ID=g644.t1.exon4;Parent=g644.t1
HiC_scaffold_1	AUGUSTUS	CDS	18434993	18435065	1.0	-	2	ID=g644.t1.CDS4;Parent=g644.t1
HiC_scaffold_1	AUGUSTUS	intron	18435066	18435756	1.0	-	.	ID=g644.t1.intron4;Parent=g644.t1
HiC_scaffold_1	AUGUSTUS	exon	18435757	18435874	.	-	.	ID=g644.t1.exon5;Parent=g644.t1
HiC_scaffold_1	AUGUSTUS	CDS	18435757	18435874	1.0	-	0	ID=g644.t1.CDS5;Parent=g644.t1
HiC_scaffold_1	AUGUSTUS	intron	18435875	18445328	1.0	-	.	ID=g644.t1.intron5;Parent=g644.t1
HiC_scaffold_1	AUGUSTUS	exon	18445329	18445419	.	-	.	ID=g644.t1.exon6;Parent=g644.t1
HiC_scaffold_1	AUGUSTUS	CDS	18445329	18445419	1.0	-	1	ID=g644.t1.CDS6;Parent=g644.t1
HiC_scaffold_1	AUGUSTUS	intron	18445420	18449113	1.0	-	.	ID=g644.t1.intron6;Parent=g644.t1
HiC_scaffold_1	AUGUSTUS	exon	18449114	18449241	.	-	.	ID=g644.t1.exon7;Parent=g644.t1
HiC_scaffold_1	AUGUSTUS	CDS	18449114	18449241	1.0	-	0	ID=g644.t1.CDS7;Parent=g644.t1
HiC_scaffold_1	AUGUSTUS	intron	18449242	18454531	1.0	-	.	ID=g644.t1.intron7;Parent=g644.t1
HiC_scaffold_1	AUGUSTUS	exon	18454532	18454624	.	-	.	ID=g644.t1.exon8;Parent=g644.t1
HiC_scaffold_1	AUGUSTUS	CDS	18454532	18454624	1.0	-	0	ID=g644.t1.CDS8;Parent=g644.t1
HiC_scaffold_1	AUGUSTUS	intron	18454625	18460078	1.0	-	.	ID=g644.t1.intron8;Parent=g644.t1
HiC_scaffold_1	AUGUSTUS	exon	18460079	18460183	.	-	.	ID=g644.t1.exon9;Parent=g644.t1
HiC_scaffold_1	AUGUSTUS	CDS	18460079	18460183	1.0	-	0	ID=g644.t1.CDS9;Parent=g644.t1
HiC_scaffold_1	AUGUSTUS	start_codon	18460181	18460183	.	-	0	ID=g644.t1.start1;Parent=g644.t1
HiC_scaffold_1	AUGUSTUS	start_codon	18478479	18478481	.	+	0	ID=g645.t1.start1;Parent=g645.t1
HiC_scaffold_1	AUGUSTUS	exon	18478479	18478727	.	+	.	ID=g645.t1.exon1;Parent=g645.t1
HiC_scaffold_1	AUGUSTUS	CDS	18478479	18478727	1.0	+	0	ID=g645.t1.CDS1;Parent=g645.t1
HiC_scaffold_1	AUGUSTUS	gene	18478479	18521171	.	+	.	ID=g645
HiC_scaffold_1	AUGUSTUS	mRNA	18478479	18521171	1.0	+	.	ID=g645.t1;Parent=g645;em_target=29073.XP_008702030.1;em_score=1171.9;em_evalue=0.0;em_tcov=.;em_OGs=KOG1812@1|root,KOG1812@2759|Eukaryota,38F4G@33154|Opisthokonta,3BDWF@33208|Metazoa,3CUBI@33213|Bilateria,486F2@7711|Chordata,496Q1@7742|Vertebrata,3J3EG@40674|Mammalia,3EUB8@33554|Carnivora;em_COG_cat=O;em_desc=Ariadne RBR E3 ubiquitin protein ligase 2;em_max_annot_lvl=33208|Metazoa;em_Preferred_name=ARIH2;em_EC=2.3.2.31;em_KEGG_ko=ko:K11969;em_BRITE=ko00000,ko01000,ko04121;em_PFAMs=IBR;em_GOs=GO:0000151,GO:0000209,GO:0002376,GO:0002520,GO:0003674,GO:0003824,GO:0004842,GO:0005488,GO:0005515,GO:0005575,GO:0005622,GO:0005623,GO:0005634,GO:0005654,GO:0005737,GO:0006464,GO:0006508,GO:0006511,GO:0006807,GO:0007275,GO:0008150,GO:0008152,GO:0008270,GO:0008283,GO:0009056,GO:0009057,GO:0009893,GO:0009894,GO:0009896,GO:0009987,GO:0010604,GO:0016049,GO:0016567,GO:0016740,GO:0019222,GO:0019538,GO:0019787,GO:0019899,GO:0019941,GO:0030097,GO:0030154,GO:0030162,GO:0030163,GO:0031323,GO:0031325,GO:0031329,GO:0031331,GO:0031624,GO:0031974,GO:0031981,GO:0032268,GO:0032270,GO:0032434,GO:0032436,GO:0032446,GO:0032501,GO:0032502,GO:0032991,GO:0036211,GO:0040007,GO:0042176,GO:0043167,GO:0043169,GO:0043170,GO:0043226,GO:0043227,GO:0043229,GO:0043231,GO:0043233,GO:0043412,GO:0043632,GO:0044237,GO:0044238,GO:0044248,GO:0044257,GO:0044260,GO:0044265,GO:0044267,GO:0044390,GO:0044422,GO:0044424,GO:0044428,GO:0044446,GO:0044464,GO:0045732,GO:0045862,GO:0046872,GO:0046914,GO:0048468,GO:0048513,GO:0048518,GO:0048522,GO:0048534,GO:0048588,GO:0048589,GO:0048731,GO:0048856,GO:0048869,GO:0050789,GO:0050794,GO:0051171,GO:0051173,GO:0051246,GO:0051247,GO:0051603,GO:0060255,GO:0061136,GO:0061630,GO:0061659,GO:0065007,GO:0070013,GO:0070534,GO:0070647,GO:0070936,GO:0071425,GO:0071704,GO:0072089,GO:0080090,GO:0140096,GO:1901564,GO:1901565,GO:1901575,GO:1901800,GO:1902494,GO:1903050,GO:1903052,GO:1903362,GO:1903364,GO:1990234,GO:2000058,GO:2000060
HiC_scaffold_1	AUGUSTUS	intron	18478728	18503959	1.0	+	.	ID=g645.t1.intron1;Parent=g645.t1
HiC_scaffold_1	AUGUSTUS	start_codon	18493282	18493284	.	+	0	ID=g645.t2.start1;Parent=g645.t2
HiC_scaffold_1	AUGUSTUS	exon	18493282	18493320	.	+	.	ID=g645.t2.exon1;Parent=g645.t2
HiC_scaffold_1	AUGUSTUS	CDS	18493282	18493320	0.17	+	0	ID=g645.t2.CDS1;Parent=g645.t2
HiC_scaffold_1	AUGUSTUS	mRNA	18493282	18521171	0.17	+	.	ID=g645.t2;Parent=g645;em_target=9668.ENSMPUP00000014235;em_score=1007.1;em_evalue=2.3e-306;em_tcov=.;em_OGs=KOG1812@1|root,KOG1812@2759|Eukaryota,38F4G@33154|Opisthokonta,3BDWF@33208|Metazoa,3CUBI@33213|Bilateria,486F2@7711|Chordata,496Q1@7742|Vertebrata,3J3EG@40674|Mammalia,3EUB8@33554|Carnivora;em_COG_cat=O;em_desc=Ariadne RBR E3 ubiquitin protein ligase 2;em_max_annot_lvl=33208|Metazoa;em_Preferred_name=ARIH2;em_EC=2.3.2.31;em_KEGG_ko=ko:K11969;em_BRITE=ko00000,ko01000,ko04121;em_PFAMs=IBR;em_GOs=GO:0000151,GO:0000209,GO:0002376,GO:0002520,GO:0003674,GO:0003824,GO:0004842,GO:0005488,GO:0005515,GO:0005575,GO:0005622,GO:0005623,GO:0005634,GO:0005654,GO:0005737,GO:0006464,GO:0006508,GO:0006511,GO:0006807,GO:0007275,GO:0008150,GO:0008152,GO:0008270,GO:0008283,GO:0009056,GO:0009057,GO:0009893,GO:0009894,GO:0009896,GO:0009987,GO:0010604,GO:0016049,GO:0016567,GO:0016740,GO:0019222,GO:0019538,GO:0019787,GO:0019899,GO:0019941,GO:0030097,GO:0030154,GO:0030162,GO:0030163,GO:0031323,GO:0031325,GO:0031329,GO:0031331,GO:0031624,GO:0031974,GO:0031981,GO:0032268,GO:0032270,GO:0032434,GO:0032436,GO:0032446,GO:0032501,GO:0032502,GO:0032991,GO:0036211,GO:0040007,GO:0042176,GO:0043167,GO:0043169,GO:0043170,GO:0043226,GO:0043227,GO:0043229,GO:0043231,GO:0043233,GO:0043412,GO:0043632,GO:0044237,GO:0044238,GO:0044248,GO:0044257,GO:0044260,GO:0044265,GO:0044267,GO:0044390,GO:0044422,GO:0044424,GO:0044428,GO:0044446,GO:0044464,GO:0045732,GO:0045862,GO:0046872,GO:0046914,GO:0048468,GO:0048513,GO:0048518,GO:0048522,GO:0048534,GO:0048588,GO:0048589,GO:0048731,GO:0048856,GO:0048869,GO:0050789,GO:0050794,GO:0051171,GO:0051173,GO:0051246,GO:0051247,GO:0051603,GO:0060255,GO:0061136,GO:0061630,GO:0061659,GO:0065007,GO:0070013,GO:0070534,GO:0070647,GO:0070936,GO:0071425,GO:0071704,GO:0072089,GO:0080090,GO:0140096,GO:1901564,GO:1901565,GO:1901575,GO:1901800,GO:1902494,GO:1903050,GO:1903052,GO:1903362,GO:1903364,GO:1990234,GO:2000058,GO:2000060
HiC_scaffold_1	AUGUSTUS	intron	18493321	18503959	0.47	+	.	ID=g645.t2.intron1;Parent=g645.t2
HiC_scaffold_1	AUGUSTUS	exon	18503960	18504027	.	+	.	ID=g645.t1.exon2;Parent=g645.t1
HiC_scaffold_1	AUGUSTUS	exon	18503960	18504027	.	+	.	ID=g645.t2.exon2;Parent=g645.t2
HiC_scaffold_1	AUGUSTUS	CDS	18503960	18504027	0.93	+	0	ID=g645.t2.CDS2;Parent=g645.t2
HiC_scaffold_1	AUGUSTUS	CDS	18503960	18504027	1.0	+	0	ID=g645.t1.CDS2;Parent=g645.t1
HiC_scaffold_1	AUGUSTUS	intron	18504028	18507819	1.0	+	.	ID=g645.t1.intron2;Parent=g645.t1
HiC_scaffold_1	AUGUSTUS	intron	18504028	18507819	1.0	+	.	ID=g645.t2.intron2;Parent=g645.t2
HiC_scaffold_1	AUGUSTUS	exon	18507820	18507883	.	+	.	ID=g645.t1.exon3;Parent=g645.t1
HiC_scaffold_1	AUGUSTUS	exon	18507820	18507883	.	+	.	ID=g645.t2.exon3;Parent=g645.t2
HiC_scaffold_1	AUGUSTUS	CDS	18507820	18507883	1.0	+	1	ID=g645.t1.CDS3;Parent=g645.t1
HiC_scaffold_1	AUGUSTUS	CDS	18507820	18507883	1.0	+	1	ID=g645.t2.CDS3;Parent=g645.t2
HiC_scaffold_1	AUGUSTUS	intron	18507884	18509602	1.0	+	.	ID=g645.t1.intron3;Parent=g645.t1
HiC_scaffold_1	AUGUSTUS	intron	18507884	18509602	1.0	+	.	ID=g645.t2.intron3;Parent=g645.t2
HiC_scaffold_1	AUGUSTUS	exon	18509603	18509753	.	+	.	ID=g645.t1.exon4;Parent=g645.t1
HiC_scaffold_1	AUGUSTUS	exon	18509603	18509753	.	+	.	ID=g645.t2.exon4;Parent=g645.t2
HiC_scaffold_1	AUGUSTUS	CDS	18509603	18509753	1.0	+	0	ID=g645.t1.CDS4;Parent=g645.t1
HiC_scaffold_1	AUGUSTUS	CDS	18509603	18509753	1.0	+	0	ID=g645.t2.CDS4;Parent=g645.t2
HiC_scaffold_1	AUGUSTUS	intron	18509754	18510845	1.0	+	.	ID=g645.t1.intron4;Parent=g645.t1
HiC_scaffold_1	AUGUSTUS	intron	18509754	18510845	1.0	+	.	ID=g645.t2.intron4;Parent=g645.t2
HiC_scaffold_1	AUGUSTUS	exon	18510846	18510967	.	+	.	ID=g645.t1.exon5;Parent=g645.t1
HiC_scaffold_1	AUGUSTUS	exon	18510846	18510967	.	+	.	ID=g645.t2.exon5;Parent=g645.t2
HiC_scaffold_1	AUGUSTUS	CDS	18510846	18510967	1.0	+	2	ID=g645.t1.CDS5;Parent=g645.t1
HiC_scaffold_1	AUGUSTUS	CDS	18510846	18510967	1.0	+	2	ID=g645.t2.CDS5;Parent=g645.t2
HiC_scaffold_1	AUGUSTUS	intron	18510968	18512460	1.0	+	.	ID=g645.t1.intron5;Parent=g645.t1
HiC_scaffold_1	AUGUSTUS	intron	18510968	18512460	1.0	+	.	ID=g645.t2.intron5;Parent=g645.t2
HiC_scaffold_1	AUGUSTUS	exon	18512461	18512570	.	+	.	ID=g645.t1.exon6;Parent=g645.t1
HiC_scaffold_1	AUGUSTUS	exon	18512461	18512570	.	+	.	ID=g645.t2.exon6;Parent=g645.t2
HiC_scaffold_1	AUGUSTUS	CDS	18512461	18512570	1.0	+	0	ID=g645.t1.CDS6;Parent=g645.t1
HiC_scaffold_1	AUGUSTUS	CDS	18512461	18512570	1.0	+	0	ID=g645.t2.CDS6;Parent=g645.t2
HiC_scaffold_1	AUGUSTUS	intron	18512571	18514260	1.0	+	.	ID=g645.t1.intron6;Parent=g645.t1
HiC_scaffold_1	AUGUSTUS	intron	18512571	18514260	1.0	+	.	ID=g645.t2.intron6;Parent=g645.t2
HiC_scaffold_1	AUGUSTUS	exon	18514261	18514378	.	+	.	ID=g645.t1.exon7;Parent=g645.t1
HiC_scaffold_1	AUGUSTUS	exon	18514261	18514378	.	+	.	ID=g645.t2.exon7;Parent=g645.t2
HiC_scaffold_1	AUGUSTUS	CDS	18514261	18514378	1.0	+	1	ID=g645.t1.CDS7;Parent=g645.t1
HiC_scaffold_1	AUGUSTUS	CDS	18514261	18514378	1.0	+	1	ID=g645.t2.CDS7;Parent=g645.t2
HiC_scaffold_1	AUGUSTUS	intron	18514379	18515377	1.0	+	.	ID=g645.t1.intron7;Parent=g645.t1
HiC_scaffold_1	AUGUSTUS	intron	18514379	18515377	1.0	+	.	ID=g645.t2.intron7;Parent=g645.t2
HiC_scaffold_1	AUGUSTUS	exon	18515378	18515428	.	+	.	ID=g645.t1.exon8;Parent=g645.t1
HiC_scaffold_1	AUGUSTUS	exon	18515378	18515428	.	+	.	ID=g645.t2.exon8;Parent=g645.t2
HiC_scaffold_1	AUGUSTUS	CDS	18515378	18515428	1.0	+	0	ID=g645.t1.CDS8;Parent=g645.t1
HiC_scaffold_1	AUGUSTUS	CDS	18515378	18515428	1.0	+	0	ID=g645.t2.CDS8;Parent=g645.t2
HiC_scaffold_1	AUGUSTUS	intron	18515429	18515518	1.0	+	.	ID=g645.t1.intron8;Parent=g645.t1
HiC_scaffold_1	AUGUSTUS	intron	18515429	18515518	1.0	+	.	ID=g645.t2.intron8;Parent=g645.t2
HiC_scaffold_1	AUGUSTUS	exon	18515519	18515540	.	+	.	ID=g645.t1.exon9;Parent=g645.t1
HiC_scaffold_1	AUGUSTUS	exon	18515519	18515540	.	+	.	ID=g645.t2.exon9;Parent=g645.t2
HiC_scaffold_1	AUGUSTUS	CDS	18515519	18515540	1.0	+	0	ID=g645.t1.CDS9;Parent=g645.t1
HiC_scaffold_1	AUGUSTUS	CDS	18515519	18515540	1.0	+	0	ID=g645.t2.CDS9;Parent=g645.t2
HiC_scaffold_1	AUGUSTUS	intron	18515541	18517717	1.0	+	.	ID=g645.t1.intron9;Parent=g645.t1
HiC_scaffold_1	AUGUSTUS	intron	18515541	18517717	1.0	+	.	ID=g645.t2.intron9;Parent=g645.t2
HiC_scaffold_1	AUGUSTUS	exon	18517718	18517869	.	+	.	ID=g645.t1.exon10;Parent=g645.t1
HiC_scaffold_1	AUGUSTUS	exon	18517718	18517869	.	+	.	ID=g645.t2.exon10;Parent=g645.t2
HiC_scaffold_1	AUGUSTUS	CDS	18517718	18517869	1.0	+	2	ID=g645.t1.CDS10;Parent=g645.t1
HiC_scaffold_1	AUGUSTUS	CDS	18517718	18517869	1.0	+	2	ID=g645.t2.CDS10;Parent=g645.t2
HiC_scaffold_1	AUGUSTUS	intron	18517870	18518670	1.0	+	.	ID=g645.t1.intron10;Parent=g645.t1
HiC_scaffold_1	AUGUSTUS	intron	18517870	18518670	1.0	+	.	ID=g645.t2.intron10;Parent=g645.t2
HiC_scaffold_1	AUGUSTUS	exon	18518671	18518814	.	+	.	ID=g645.t1.exon11;Parent=g645.t1
HiC_scaffold_1	AUGUSTUS	exon	18518671	18518814	.	+	.	ID=g645.t2.exon11;Parent=g645.t2
HiC_scaffold_1	AUGUSTUS	CDS	18518671	18518814	1.0	+	0	ID=g645.t1.CDS11;Parent=g645.t1
HiC_scaffold_1	AUGUSTUS	CDS	18518671	18518814	1.0	+	0	ID=g645.t2.CDS11;Parent=g645.t2
HiC_scaffold_1	AUGUSTUS	intron	18518815	18519432	1.0	+	.	ID=g645.t1.intron11;Parent=g645.t1
HiC_scaffold_1	AUGUSTUS	intron	18518815	18519432	1.0	+	.	ID=g645.t2.intron11;Parent=g645.t2
HiC_scaffold_1	AUGUSTUS	exon	18519433	18519501	.	+	.	ID=g645.t1.exon12;Parent=g645.t1
HiC_scaffold_1	AUGUSTUS	exon	18519433	18519501	.	+	.	ID=g645.t2.exon12;Parent=g645.t2
HiC_scaffold_1	AUGUSTUS	CDS	18519433	18519501	1.0	+	0	ID=g645.t1.CDS12;Parent=g645.t1
HiC_scaffold_1	AUGUSTUS	CDS	18519433	18519501	1.0	+	0	ID=g645.t2.CDS12;Parent=g645.t2
HiC_scaffold_1	AUGUSTUS	intron	18519502	18520796	1.0	+	.	ID=g645.t1.intron12;Parent=g645.t1
HiC_scaffold_1	AUGUSTUS	intron	18519502	18520796	1.0	+	.	ID=g645.t2.intron12;Parent=g645.t2
HiC_scaffold_1	AUGUSTUS	exon	18520797	18520880	.	+	.	ID=g645.t1.exon13;Parent=g645.t1
HiC_scaffold_1	AUGUSTUS	exon	18520797	18520880	.	+	.	ID=g645.t2.exon13;Parent=g645.t2
HiC_scaffold_1	AUGUSTUS	CDS	18520797	18520880	1.0	+	0	ID=g645.t1.CDS13;Parent=g645.t1
HiC_scaffold_1	AUGUSTUS	CDS	18520797	18520880	1.0	+	0	ID=g645.t2.CDS13;Parent=g645.t2
HiC_scaffold_1	AUGUSTUS	intron	18520881	18521099	1.0	+	.	ID=g645.t1.intron13;Parent=g645.t1
HiC_scaffold_1	AUGUSTUS	intron	18520881	18521099	1.0	+	.	ID=g645.t2.intron13;Parent=g645.t2
HiC_scaffold_1	AUGUSTUS	exon	18521100	18521171	.	+	.	ID=g645.t1.exon14;Parent=g645.t1
HiC_scaffold_1	AUGUSTUS	exon	18521100	18521171	.	+	.	ID=g645.t2.exon14;Parent=g645.t2
HiC_scaffold_1	AUGUSTUS	CDS	18521100	18521171	1.0	+	0	ID=g645.t1.CDS14;Parent=g645.t1
HiC_scaffold_1	AUGUSTUS	CDS	18521100	18521171	1.0	+	0	ID=g645.t2.CDS14;Parent=g645.t2
HiC_scaffold_1	AUGUSTUS	stop_codon	18521169	18521171	.	+	0	ID=g645.t1.stop1;Parent=g645.t1
HiC_scaffold_1	AUGUSTUS	stop_codon	18521169	18521171	.	+	0	ID=g645.t2.stop1;Parent=g645.t2
HiC_scaffold_1	AUGUSTUS	start_codon	18529126	18529128	.	+	0	ID=g646.t1.start1;Parent=g646.t1
HiC_scaffold_1	AUGUSTUS	exon	18529126	18529458	.	+	.	ID=g646.t1.exon1;Parent=g646.t1
HiC_scaffold_1	AUGUSTUS	CDS	18529126	18529458	1.0	+	0	ID=g646.t1.CDS1;Parent=g646.t1
HiC_scaffold_1	AUGUSTUS	gene	18529126	18543062	.	+	.	ID=g646
HiC_scaffold_1	AUGUSTUS	mRNA	18529126	18543062	1.0	+	.	ID=g646.t1;Parent=g646;em_target=9707.XP_004399270.1;em_score=1132.3;em_evalue=0.0;em_tcov=.;em_OGs=KOG1591@1|root,KOG1591@2759|Eukaryota,38RNT@33154|Opisthokonta,3BE11@33208|Metazoa,3D3EW@33213|Bilateria,486RD@7711|Chordata,4918Y@7742|Vertebrata,3J939@40674|Mammalia,3EKP0@33554|Carnivora;em_COG_cat=E;em_desc=prolyl 4-hydroxylase;em_max_annot_lvl=33208|Metazoa;em_Preferred_name=P4HTM;em_KEGG_ko=ko:K06711;em_BRITE=ko00000,ko01000;em_PFAMs=2OG-FeII_Oxy_3,EF-hand_5,EF-hand_7;em_GOs=GO:0002682,GO:0003674,GO:0003824,GO:0008150,GO:0008152,GO:0016491,GO:0016705,GO:0016706,GO:0045595,GO:0045637,GO:0045646,GO:0050789,GO:0050793,GO:0050794,GO:0051213,GO:0051239,GO:0055114,GO:0065007,GO:0065008,GO:1903706,GO:2000026
HiC_scaffold_1	AUGUSTUS	intron	18529459	18529669	1.0	+	.	ID=g646.t1.intron1;Parent=g646.t1
HiC_scaffold_1	AUGUSTUS	exon	18529670	18529751	.	+	.	ID=g646.t1.exon2;Parent=g646.t1
HiC_scaffold_1	AUGUSTUS	CDS	18529670	18529751	1.0	+	0	ID=g646.t1.CDS2;Parent=g646.t1
HiC_scaffold_1	AUGUSTUS	intron	18529752	18537874	1.0	+	.	ID=g646.t1.intron2;Parent=g646.t1
HiC_scaffold_1	AUGUSTUS	exon	18537875	18538065	.	+	.	ID=g646.t1.exon3;Parent=g646.t1
HiC_scaffold_1	AUGUSTUS	CDS	18537875	18538065	1.0	+	2	ID=g646.t1.CDS3;Parent=g646.t1
HiC_scaffold_1	AUGUSTUS	intron	18538066	18538878	1.0	+	.	ID=g646.t1.intron3;Parent=g646.t1
HiC_scaffold_1	AUGUSTUS	exon	18538879	18538975	.	+	.	ID=g646.t1.exon4;Parent=g646.t1
HiC_scaffold_1	AUGUSTUS	CDS	18538879	18538975	1.0	+	0	ID=g646.t1.CDS4;Parent=g646.t1
HiC_scaffold_1	AUGUSTUS	intron	18538976	18540306	1.0	+	.	ID=g646.t1.intron4;Parent=g646.t1
HiC_scaffold_1	AUGUSTUS	exon	18540307	18540469	.	+	.	ID=g646.t1.exon5;Parent=g646.t1
HiC_scaffold_1	AUGUSTUS	CDS	18540307	18540469	1.0	+	2	ID=g646.t1.CDS5;Parent=g646.t1
HiC_scaffold_1	AUGUSTUS	intron	18540470	18541033	1.0	+	.	ID=g646.t1.intron5;Parent=g646.t1
HiC_scaffold_1	AUGUSTUS	exon	18541034	18541219	.	+	.	ID=g646.t1.exon6;Parent=g646.t1
HiC_scaffold_1	AUGUSTUS	CDS	18541034	18541219	1.0	+	1	ID=g646.t1.CDS6;Parent=g646.t1
HiC_scaffold_1	AUGUSTUS	intron	18541220	18541926	1.0	+	.	ID=g646.t1.intron6;Parent=g646.t1
HiC_scaffold_1	AUGUSTUS	exon	18541927	18542017	.	+	.	ID=g646.t1.exon7;Parent=g646.t1
HiC_scaffold_1	AUGUSTUS	CDS	18541927	18542017	1.0	+	1	ID=g646.t1.CDS7;Parent=g646.t1
HiC_scaffold_1	AUGUSTUS	intron	18542018	18542212	1.0	+	.	ID=g646.t1.intron7;Parent=g646.t1
HiC_scaffold_1	AUGUSTUS	exon	18542213	18542336	.	+	.	ID=g646.t1.exon8;Parent=g646.t1
HiC_scaffold_1	AUGUSTUS	CDS	18542213	18542336	1.0	+	0	ID=g646.t1.CDS8;Parent=g646.t1
HiC_scaffold_1	AUGUSTUS	intron	18542337	18542841	1.0	+	.	ID=g646.t1.intron8;Parent=g646.t1
HiC_scaffold_1	AUGUSTUS	exon	18542842	18543062	.	+	.	ID=g646.t1.exon9;Parent=g646.t1
HiC_scaffold_1	AUGUSTUS	CDS	18542842	18543062	1.0	+	2	ID=g646.t1.CDS9;Parent=g646.t1
HiC_scaffold_1	AUGUSTUS	stop_codon	18543060	18543062	.	+	0	ID=g646.t1.stop1;Parent=g646.t1
HiC_scaffold_1	AUGUSTUS	start_codon	18543591	18543593	.	+	0	ID=g647.t1.start1;Parent=g647.t1
HiC_scaffold_1	AUGUSTUS	exon	18543591	18543690	.	+	.	ID=g647.t1.exon1;Parent=g647.t1
HiC_scaffold_1	AUGUSTUS	CDS	18543591	18543690	1.0	+	0	ID=g647.t1.CDS1;Parent=g647.t1
HiC_scaffold_1	AUGUSTUS	gene	18543591	18550973	.	+	.	ID=g647
HiC_scaffold_1	AUGUSTUS	mRNA	18543591	18550973	1.0	+	.	ID=g647.t1;Parent=g647;em_target=9668.ENSMPUP00000014209;em_score=2612.1;em_evalue=0.0;em_tcov=.;em_OGs=KOG0974@1|root,KOG0974@2759|Eukaryota,38GM6@33154|Opisthokonta,3BGYY@33208|Metazoa,3CVZS@33213|Bilateria,4867I@7711|Chordata,48W7Y@7742|Vertebrata,3J70H@40674|Mammalia,3ETE2@33554|Carnivora;em_COG_cat=S;em_desc=WD repeat domain 6;em_max_annot_lvl=33208|Metazoa;em_Preferred_name=WDR6;em_PFAMs=WD40;em_GOs=GO:0003674,GO:0003676,GO:0003723,GO:0005488,GO:0005515,GO:0005575,GO:0005622,GO:0005623,GO:0005737,GO:0005829,GO:0005886,GO:0007049,GO:0007050,GO:0007154,GO:0007165,GO:0007166,GO:0007167,GO:0007169,GO:0008150,GO:0008285,GO:0008286,GO:0009719,GO:0009725,GO:0009892,GO:0009894,GO:0009895,GO:0009987,GO:0010033,GO:0010243,GO:0010506,GO:0010507,GO:0016020,GO:0019222,GO:0022402,GO:0023052,GO:0031323,GO:0031324,GO:0031329,GO:0031330,GO:0032868,GO:0032869,GO:0032870,GO:0032991,GO:0042127,GO:0042221,GO:0043434,GO:0043560,GO:0044424,GO:0044444,GO:0044464,GO:0045786,GO:0048009,GO:0048519,GO:0048523,GO:0050789,GO:0050794,GO:0050896,GO:0051716,GO:0051726,GO:0065007,GO:0070887,GO:0071310,GO:0071375,GO:0071417,GO:0071495,GO:0071944,GO:0097159,GO:1901363,GO:1901652,GO:1901653,GO:1901698,GO:1901699,GO:1901700,GO:1901701;em_KEGG_ko=ko:K09008;em_KEGG_Pathway=ko04714,map04714;em_BRITE=ko00000,ko00001,ko03029
HiC_scaffold_1	AUGUSTUS	intron	18543691	18547308	1.0	+	.	ID=g647.t1.intron1;Parent=g647.t1
HiC_scaffold_1	AUGUSTUS	exon	18547309	18549790	.	+	.	ID=g647.t1.exon2;Parent=g647.t1
HiC_scaffold_1	AUGUSTUS	CDS	18547309	18549790	1.0	+	2	ID=g647.t1.CDS2;Parent=g647.t1
HiC_scaffold_1	AUGUSTUS	intron	18549791	18549898	1.0	+	.	ID=g647.t1.intron2;Parent=g647.t1
HiC_scaffold_1	AUGUSTUS	exon	18549899	18549982	.	+	.	ID=g647.t1.exon3;Parent=g647.t1
HiC_scaffold_1	AUGUSTUS	CDS	18549899	18549982	1.0	+	1	ID=g647.t1.CDS3;Parent=g647.t1
HiC_scaffold_1	AUGUSTUS	intron	18549983	18550068	1.0	+	.	ID=g647.t1.intron3;Parent=g647.t1
HiC_scaffold_1	AUGUSTUS	exon	18550069	18550185	.	+	.	ID=g647.t1.exon4;Parent=g647.t1
HiC_scaffold_1	AUGUSTUS	CDS	18550069	18550185	1.0	+	1	ID=g647.t1.CDS4;Parent=g647.t1
HiC_scaffold_1	AUGUSTUS	intron	18550186	18550294	1.0	+	.	ID=g647.t1.intron4;Parent=g647.t1
HiC_scaffold_1	AUGUSTUS	exon	18550295	18550413	.	+	.	ID=g647.t1.exon5;Parent=g647.t1
HiC_scaffold_1	AUGUSTUS	CDS	18550295	18550413	1.0	+	1	ID=g647.t1.CDS5;Parent=g647.t1
HiC_scaffold_1	AUGUSTUS	intron	18550414	18550512	1.0	+	.	ID=g647.t1.intron5;Parent=g647.t1
HiC_scaffold_1	AUGUSTUS	exon	18550513	18550973	.	+	.	ID=g647.t1.exon6;Parent=g647.t1
HiC_scaffold_1	AUGUSTUS	CDS	18550513	18550973	1.0	+	2	ID=g647.t1.CDS6;Parent=g647.t1
HiC_scaffold_1	AUGUSTUS	stop_codon	18550971	18550973	.	+	0	ID=g647.t1.stop1;Parent=g647.t1
HiC_scaffold_1	AUGUSTUS	stop_codon	18551284	18551286	.	-	0	ID=g648.t1.stop1;Parent=g648.t1
HiC_scaffold_1	GeneMark.hmm3	stop_codon	18551284	18551286	.	-	0	ID=g648.t2.stop1;Parent=g648.t2
HiC_scaffold_1	AUGUSTUS	exon	18551284	18551403	.	-	.	ID=g648.t1.exon1;Parent=g648.t1
HiC_scaffold_1	GeneMark.hmm3	CDS	18551284	18551403	.	-	0	ID=g648.t2.CDS1;Parent=g648.t2
HiC_scaffold_1	GeneMark.hmm3	exon	18551284	18551403	.	-	0	ID=g648.t2.exon1;Parent=g648.t2
HiC_scaffold_1	AUGUSTUS	CDS	18551284	18551403	1.0	-	0	ID=g648.t1.CDS1;Parent=g648.t1
HiC_scaffold_1	AUGUSTUS	mRNA	18551284	18554164	1.0	-	.	ID=g648.t1;Parent=g648;em_target=9707.XP_004399272.1;em_score=1102.2;em_evalue=0.0;em_tcov=.;em_OGs=COG0018@1|root,KOG1195@2759|Eukaryota,38K5N@33154|Opisthokonta,3BDFZ@33208|Metazoa,3CV5Y@33213|Bilateria,486W1@7711|Chordata,48ZSS@7742|Vertebrata,3JFJH@40674|Mammalia,3EPAP@33554|Carnivora;em_COG_cat=J;em_desc=DALR anticodon binding domain containing 3;em_max_annot_lvl=33208|Metazoa;em_Preferred_name=DALRD3;em_PFAMs=DALR_1;em_GOs=
HiC_scaffold_1	AUGUSTUS	gene	18551284	18554465	.	-	.	ID=g648
HiC_scaffold_1	GeneMark.hmm3	mRNA	18551284	18554465	.	-	.	ID=g648.t2;Parent=g648;em_target=9707.XP_004399272.1;em_score=1101.8;em_evalue=0.0;em_tcov=.;em_OGs=COG0018@1|root,KOG1195@2759|Eukaryota,38K5N@33154|Opisthokonta,3BDFZ@33208|Metazoa,3CV5Y@33213|Bilateria,486W1@7711|Chordata,48ZSS@7742|Vertebrata,3JFJH@40674|Mammalia,3EPAP@33554|Carnivora;em_COG_cat=J;em_desc=DALR anticodon binding domain containing 3;em_max_annot_lvl=33208|Metazoa;em_Preferred_name=DALRD3;em_PFAMs=DALR_1;em_GOs=
HiC_scaffold_1	GeneMark.hmm3	intron	18551404	18551490	.	-	0	ID=g648.t2.intron1;Parent=g648.t2
HiC_scaffold_1	AUGUSTUS	intron	18551404	18551490	1.0	-	.	ID=g648.t1.intron1;Parent=g648.t1
HiC_scaffold_1	AUGUSTUS	exon	18551491	18551559	.	-	.	ID=g648.t1.exon2;Parent=g648.t1
HiC_scaffold_1	GeneMark.hmm3	CDS	18551491	18551559	.	-	0	ID=g648.t2.CDS2;Parent=g648.t2
HiC_scaffold_1	GeneMark.hmm3	exon	18551491	18551559	.	-	0	ID=g648.t2.exon2;Parent=g648.t2
HiC_scaffold_1	AUGUSTUS	CDS	18551491	18551559	1.0	-	0	ID=g648.t1.CDS2;Parent=g648.t1
HiC_scaffold_1	GeneMark.hmm3	intron	18551560	18551662	.	-	0	ID=g648.t2.intron2;Parent=g648.t2
HiC_scaffold_1	AUGUSTUS	intron	18551560	18551662	1.0	-	.	ID=g648.t1.intron2;Parent=g648.t1
HiC_scaffold_1	AUGUSTUS	exon	18551663	18551776	.	-	.	ID=g648.t1.exon3;Parent=g648.t1
HiC_scaffold_1	GeneMark.hmm3	CDS	18551663	18551776	.	-	0	ID=g648.t2.CDS3;Parent=g648.t2
HiC_scaffold_1	GeneMark.hmm3	exon	18551663	18551776	.	-	0	ID=g648.t2.exon3;Parent=g648.t2
HiC_scaffold_1	AUGUSTUS	CDS	18551663	18551776	1.0	-	0	ID=g648.t1.CDS3;Parent=g648.t1
HiC_scaffold_1	GeneMark.hmm3	intron	18551777	18551859	.	-	0	ID=g648.t2.intron3;Parent=g648.t2
HiC_scaffold_1	AUGUSTUS	intron	18551777	18551859	1.0	-	.	ID=g648.t1.intron3;Parent=g648.t1
HiC_scaffold_1	AUGUSTUS	exon	18551860	18552042	.	-	.	ID=g648.t1.exon4;Parent=g648.t1
HiC_scaffold_1	GeneMark.hmm3	CDS	18551860	18552042	.	-	0	ID=g648.t2.CDS4;Parent=g648.t2
HiC_scaffold_1	GeneMark.hmm3	exon	18551860	18552042	.	-	0	ID=g648.t2.exon4;Parent=g648.t2
HiC_scaffold_1	AUGUSTUS	CDS	18551860	18552042	1.0	-	0	ID=g648.t1.CDS4;Parent=g648.t1
HiC_scaffold_1	GeneMark.hmm3	intron	18552043	18552120	.	-	0	ID=g648.t2.intron4;Parent=g648.t2
HiC_scaffold_1	AUGUSTUS	intron	18552043	18552120	1.0	-	.	ID=g648.t1.intron4;Parent=g648.t1
HiC_scaffold_1	AUGUSTUS	exon	18552121	18552203	.	-	.	ID=g648.t1.exon5;Parent=g648.t1
HiC_scaffold_1	GeneMark.hmm3	CDS	18552121	18552203	.	-	2	ID=g648.t2.CDS5;Parent=g648.t2
HiC_scaffold_1	GeneMark.hmm3	exon	18552121	18552203	.	-	2	ID=g648.t2.exon5;Parent=g648.t2
HiC_scaffold_1	AUGUSTUS	CDS	18552121	18552203	1.0	-	2	ID=g648.t1.CDS5;Parent=g648.t1
HiC_scaffold_1	GeneMark.hmm3	intron	18552204	18552289	.	-	1	ID=g648.t2.intron5;Parent=g648.t2
HiC_scaffold_1	AUGUSTUS	intron	18552204	18552289	1.0	-	.	ID=g648.t1.intron5;Parent=g648.t1
HiC_scaffold_1	AUGUSTUS	exon	18552290	18552351	.	-	.	ID=g648.t1.exon6;Parent=g648.t1
HiC_scaffold_1	GeneMark.hmm3	CDS	18552290	18552351	.	-	1	ID=g648.t2.CDS6;Parent=g648.t2
HiC_scaffold_1	GeneMark.hmm3	exon	18552290	18552351	.	-	1	ID=g648.t2.exon6;Parent=g648.t2
HiC_scaffold_1	AUGUSTUS	CDS	18552290	18552351	1.0	-	1	ID=g648.t1.CDS6;Parent=g648.t1
HiC_scaffold_1	GeneMark.hmm3	intron	18552352	18552468	.	-	2	ID=g648.t2.intron6;Parent=g648.t2
HiC_scaffold_1	AUGUSTUS	intron	18552352	18552468	1.0	-	.	ID=g648.t1.intron6;Parent=g648.t1
HiC_scaffold_1	AUGUSTUS	exon	18552469	18552530	.	-	.	ID=g648.t1.exon7;Parent=g648.t1
HiC_scaffold_1	GeneMark.hmm3	CDS	18552469	18552530	.	-	0	ID=g648.t2.CDS7;Parent=g648.t2
HiC_scaffold_1	GeneMark.hmm3	exon	18552469	18552530	.	-	0	ID=g648.t2.exon7;Parent=g648.t2
HiC_scaffold_1	AUGUSTUS	CDS	18552469	18552530	1.0	-	0	ID=g648.t1.CDS7;Parent=g648.t1
HiC_scaffold_1	GeneMark.hmm3	intron	18552531	18552873	.	-	0	ID=g648.t2.intron7;Parent=g648.t2
HiC_scaffold_1	AUGUSTUS	intron	18552531	18552873	1.0	-	.	ID=g648.t1.intron7;Parent=g648.t1
HiC_scaffold_1	AUGUSTUS	exon	18552874	18553002	.	-	.	ID=g648.t1.exon8;Parent=g648.t1
HiC_scaffold_1	GeneMark.hmm3	CDS	18552874	18553002	.	-	0	ID=g648.t2.CDS8;Parent=g648.t2
HiC_scaffold_1	GeneMark.hmm3	exon	18552874	18553002	.	-	0	ID=g648.t2.exon8;Parent=g648.t2
HiC_scaffold_1	AUGUSTUS	CDS	18552874	18553002	1.0	-	0	ID=g648.t1.CDS8;Parent=g648.t1
HiC_scaffold_1	GeneMark.hmm3	intron	18553003	18553083	.	-	0	ID=g648.t2.intron8;Parent=g648.t2
HiC_scaffold_1	AUGUSTUS	intron	18553003	18553083	1.0	-	.	ID=g648.t1.intron8;Parent=g648.t1
HiC_scaffold_1	AUGUSTUS	exon	18553084	18553163	.	-	.	ID=g648.t1.exon9;Parent=g648.t1
HiC_scaffold_1	GeneMark.hmm3	CDS	18553084	18553163	.	-	2	ID=g648.t2.CDS9;Parent=g648.t2
HiC_scaffold_1	GeneMark.hmm3	exon	18553084	18553163	.	-	2	ID=g648.t2.exon9;Parent=g648.t2
HiC_scaffold_1	AUGUSTUS	CDS	18553084	18553163	1.0	-	2	ID=g648.t1.CDS9;Parent=g648.t1
HiC_scaffold_1	GeneMark.hmm3	intron	18553164	18553250	.	-	1	ID=g648.t2.intron9;Parent=g648.t2
HiC_scaffold_1	AUGUSTUS	intron	18553164	18553250	1.0	-	.	ID=g648.t1.intron9;Parent=g648.t1
HiC_scaffold_1	AUGUSTUS	exon	18553251	18553507	.	-	.	ID=g648.t1.exon10;Parent=g648.t1
HiC_scaffold_1	GeneMark.hmm3	CDS	18553251	18553507	.	-	1	ID=g648.t2.CDS10;Parent=g648.t2
HiC_scaffold_1	GeneMark.hmm3	exon	18553251	18553507	.	-	1	ID=g648.t2.exon10;Parent=g648.t2
HiC_scaffold_1	AUGUSTUS	CDS	18553251	18553507	1.0	-	1	ID=g648.t1.CDS10;Parent=g648.t1
HiC_scaffold_1	GeneMark.hmm3	intron	18553508	18553629	.	-	2	ID=g648.t2.intron10;Parent=g648.t2
HiC_scaffold_1	AUGUSTUS	intron	18553508	18553629	1.0	-	.	ID=g648.t1.intron10;Parent=g648.t1
HiC_scaffold_1	AUGUSTUS	exon	18553630	18553925	.	-	.	ID=g648.t1.exon11;Parent=g648.t1
HiC_scaffold_1	GeneMark.hmm3	CDS	18553630	18553925	.	-	0	ID=g648.t2.CDS11;Parent=g648.t2
HiC_scaffold_1	GeneMark.hmm3	exon	18553630	18553925	.	-	0	ID=g648.t2.exon11;Parent=g648.t2
HiC_scaffold_1	AUGUSTUS	CDS	18553630	18553925	1.0	-	0	ID=g648.t1.CDS11;Parent=g648.t1
HiC_scaffold_1	GeneMark.hmm3	intron	18553926	18553999	.	-	0	ID=g648.t2.intron11;Parent=g648.t2
HiC_scaffold_1	AUGUSTUS	intron	18553926	18553999	1.0	-	.	ID=g648.t1.intron11;Parent=g648.t1
HiC_scaffold_1	AUGUSTUS	exon	18554000	18554164	.	-	.	ID=g648.t1.exon12;Parent=g648.t1
HiC_scaffold_1	AUGUSTUS	CDS	18554000	18554164	1.0	-	0	ID=g648.t1.CDS12;Parent=g648.t1
HiC_scaffold_1	GeneMark.hmm3	CDS	18554000	18554215	.	-	0	ID=g648.t2.CDS12;Parent=g648.t2
HiC_scaffold_1	GeneMark.hmm3	exon	18554000	18554215	.	-	0	ID=g648.t2.exon12;Parent=g648.t2
HiC_scaffold_1	AUGUSTUS	start_codon	18554162	18554164	.	-	0	ID=g648.t1.start1;Parent=g648.t1
HiC_scaffold_1	GeneMark.hmm3	intron	18554216	18554261	.	-	0	ID=g648.t2.intron12;Parent=g648.t2
HiC_scaffold_1	GeneMark.hmm3	CDS	18554262	18554465	.	-	0	ID=g648.t2.CDS13;Parent=g648.t2
HiC_scaffold_1	GeneMark.hmm3	exon	18554262	18554465	.	-	0	ID=g648.t2.exon13;Parent=g648.t2
HiC_scaffold_1	GeneMark.hmm3	start_codon	18554463	18554465	.	-	0	ID=g648.t2.start1;Parent=g648.t2
HiC_scaffold_1	AUGUSTUS	start_codon	18557172	18557174	.	+	0	ID=g649.t1.start1;Parent=g649.t1
HiC_scaffold_1	gmst	start_codon	18557172	18557174	29.694067	+	0	ID=g649.t2.start1;Parent=g649.t2
HiC_scaffold_1	AUGUSTUS	exon	18557172	18557248	.	+	.	ID=g649.t1.exon1;Parent=g649.t1
HiC_scaffold_1	AUGUSTUS	CDS	18557172	18557248	1.0	+	0	ID=g649.t1.CDS1;Parent=g649.t1
HiC_scaffold_1	gmst	CDS	18557172	18557248	29.694067	+	0	ID=g649.t2.CDS1;Parent=g649.t2
HiC_scaffold_1	gmst	exon	18557172	18557248	29.694067	+	0	ID=g649.t2.exon1;Parent=g649.t2
HiC_scaffold_1	AUGUSTUS	gene	18557172	18558171	.	+	.	ID=g649
HiC_scaffold_1	gmst	mRNA	18557172	18558171	.	+	.	ID=g649.t2;Parent=g649;em_target=9668.ENSMPUP00000014163;em_score=334.6;em_evalue=3.3e-103;em_tcov=.;em_OGs=KOG3363@1|root,KOG3363@2759|Eukaryota,3A05D@33154|Opisthokonta,3BQ2C@33208|Metazoa,3D0PQ@33213|Bilateria,4889T@7711|Chordata,496JJ@7742|Vertebrata,3JCW7@40674|Mammalia,3EQRI@33554|Carnivora;em_COG_cat=S;em_desc=NADH dehydrogenase (ubiquinone) complex I, assembly factor 3;em_max_annot_lvl=33208|Metazoa;em_Preferred_name=NDUFAF3;em_KEGG_ko=ko:K09008;em_KEGG_Pathway=ko04714,map04714;em_BRITE=ko00000,ko00001,ko03029;em_PFAMs=DUF498;em_GOs=GO:0005575,GO:0005622,GO:0005623,GO:0005634,GO:0005737,GO:0005739,GO:0005740,GO:0005743,GO:0006996,GO:0007005,GO:0008150,GO:0009987,GO:0010257,GO:0016020,GO:0016043,GO:0019866,GO:0022607,GO:0031090,GO:0031966,GO:0031967,GO:0031975,GO:0032981,GO:0033108,GO:0034622,GO:0043226,GO:0043227,GO:0043229,GO:0043231,GO:0043933,GO:0044085,GO:0044422,GO:0044424,GO:0044429,GO:0044444,GO:0044446,GO:0044464,GO:0065003,GO:0071840
HiC_scaffold_1	AUGUSTUS	mRNA	18557172	18558171	1.0	+	.	ID=g649.t1;Parent=g649;em_target=9668.ENSMPUP00000014163;em_score=400.5;em_evalue=1.5e-123;em_tcov=.;em_OGs=KOG3363@1|root,KOG3363@2759|Eukaryota,3A05D@33154|Opisthokonta,3BQ2C@33208|Metazoa,3D0PQ@33213|Bilateria,4889T@7711|Chordata,496JJ@7742|Vertebrata,3JCW7@40674|Mammalia,3EQRI@33554|Carnivora;em_COG_cat=S;em_desc=NADH dehydrogenase (ubiquinone) complex I, assembly factor 3;em_max_annot_lvl=33208|Metazoa;em_Preferred_name=NDUFAF3;em_KEGG_ko=ko:K09008;em_KEGG_Pathway=ko04714,map04714;em_BRITE=ko00000,ko00001,ko03029;em_PFAMs=DUF498;em_GOs=GO:0005575,GO:0005622,GO:0005623,GO:0005634,GO:0005737,GO:0005739,GO:0005740,GO:0005743,GO:0006996,GO:0007005,GO:0008150,GO:0009987,GO:0010257,GO:0016020,GO:0016043,GO:0019866,GO:0022607,GO:0031090,GO:0031966,GO:0031967,GO:0031975,GO:0032981,GO:0033108,GO:0034622,GO:0043226,GO:0043227,GO:0043229,GO:0043231,GO:0043933,GO:0044085,GO:0044422,GO:0044424,GO:0044429,GO:0044444,GO:0044446,GO:0044464,GO:0065003,GO:0071840
HiC_scaffold_1	AUGUSTUS	intron	18557249	18557347	1.0	+	.	ID=g649.t1.intron1;Parent=g649.t1
HiC_scaffold_1	gmst	intron	18557249	18557347	29.694067	+	0	ID=g649.t2.intron1;Parent=g649.t2
HiC_scaffold_1	AUGUSTUS	exon	18557348	18557540	.	+	.	ID=g649.t1.exon2;Parent=g649.t1
HiC_scaffold_1	AUGUSTUS	CDS	18557348	18557540	1.0	+	1	ID=g649.t1.CDS2;Parent=g649.t1
HiC_scaffold_1	gmst	CDS	18557348	18557637	29.694067	+	1	ID=g649.t2.CDS2;Parent=g649.t2
HiC_scaffold_1	gmst	exon	18557348	18557637	29.694067	+	1	ID=g649.t2.exon2;Parent=g649.t2
HiC_scaffold_1	AUGUSTUS	intron	18557541	18557696	1.0	+	.	ID=g649.t1.intron2;Parent=g649.t1
HiC_scaffold_1	gmst	intron	18557638	18557874	29.694067	+	0	ID=g649.t2.intron2;Parent=g649.t2
HiC_scaffold_1	AUGUSTUS	exon	18557697	18557763	.	+	.	ID=g649.t1.exon3;Parent=g649.t1
HiC_scaffold_1	AUGUSTUS	CDS	18557697	18557763	1.0	+	0	ID=g649.t1.CDS3;Parent=g649.t1
HiC_scaffold_1	AUGUSTUS	intron	18557764	18557874	1.0	+	.	ID=g649.t1.intron3;Parent=g649.t1
HiC_scaffold_1	AUGUSTUS	exon	18557875	18557975	.	+	.	ID=g649.t1.exon4;Parent=g649.t1
HiC_scaffold_1	AUGUSTUS	CDS	18557875	18557975	1.0	+	2	ID=g649.t1.CDS4;Parent=g649.t1
HiC_scaffold_1	gmst	CDS	18557875	18557975	29.694067	+	2	ID=g649.t2.CDS3;Parent=g649.t2
HiC_scaffold_1	gmst	exon	18557875	18557975	29.694067	+	2	ID=g649.t2.exon3;Parent=g649.t2
HiC_scaffold_1	AUGUSTUS	intron	18557976	18558054	1.0	+	.	ID=g649.t1.intron4;Parent=g649.t1
HiC_scaffold_1	gmst	intron	18557976	18558054	29.694067	+	0	ID=g649.t2.intron3;Parent=g649.t2
HiC_scaffold_1	AUGUSTUS	exon	18558055	18558171	.	+	.	ID=g649.t1.exon5;Parent=g649.t1
HiC_scaffold_1	AUGUSTUS	CDS	18558055	18558171	1.0	+	0	ID=g649.t1.CDS5;Parent=g649.t1
HiC_scaffold_1	gmst	CDS	18558055	18558171	29.694067	+	0	ID=g649.t2.CDS4;Parent=g649.t2
HiC_scaffold_1	gmst	exon	18558055	18558171	29.694067	+	0	ID=g649.t2.exon4;Parent=g649.t2
HiC_scaffold_1	AUGUSTUS	stop_codon	18558169	18558171	.	+	0	ID=g649.t1.stop1;Parent=g649.t1
HiC_scaffold_1	gmst	stop_codon	18558169	18558171	29.694067	+	0	ID=g649.t2.stop1;Parent=g649.t2
HiC_scaffold_1	GeneMark.hmm3	gene	18558253	18558274	.	+	.	ID=g650
HiC_scaffold_1	GeneMark.hmm3	mRNA	18558253	18558274	.	+	.	ID=g650.t1;Parent=g650
HiC_scaffold_1	GeneMark.hmm3	CDS	18558253	18558274	.	+	1	ID=g650.t1.CDS1;Parent=g650.t1
HiC_scaffold_1	GeneMark.hmm3	exon	18558253	18558274	.	+	1	ID=g650.t1.exon1;Parent=g650.t1
HiC_scaffold_1	GeneMark.hmm3	stop_codon	18558272	18558274	.	+	0	ID=g650.t1.stop1;Parent=g650.t1
HiC_scaffold_1	AUGUSTUS	stop_codon	18558970	18558972	.	-	0	ID=g651.t1.stop1;Parent=g651.t1
HiC_scaffold_1	gmst	stop_codon	18558970	18558972	149.35633	-	0	ID=g651.t2.stop1;Parent=g651.t2
HiC_scaffold_1	AUGUSTUS	exon	18558970	18558991	.	-	.	ID=g651.t1.exon1;Parent=g651.t1
HiC_scaffold_1	AUGUSTUS	CDS	18558970	18558991	1.0	-	1	ID=g651.t1.CDS1;Parent=g651.t1
HiC_scaffold_1	gmst	CDS	18558970	18558991	149.35633	-	1	ID=g651.t2.CDS1;Parent=g651.t2
HiC_scaffold_1	gmst	exon	18558970	18558991	149.35633	-	1	ID=g651.t2.exon1;Parent=g651.t2
HiC_scaffold_1	AUGUSTUS	gene	18558970	18563757	.	-	.	ID=g651
HiC_scaffold_1	gmst	mRNA	18558970	18563757	.	-	.	ID=g651.t2;Parent=g651;em_target=29073.XP_008702024.1;em_score=1201.5;em_evalue=0.0;em_tcov=.;em_OGs=COG0516@1|root,KOG2550@2759|Eukaryota,38FT7@33154|Opisthokonta,3BAKM@33208|Metazoa,3CZ6R@33213|Bilateria,47ZBY@7711|Chordata,48YPE@7742|Vertebrata,3J810@40674|Mammalia,3EQWG@33554|Carnivora;em_COG_cat=F;em_desc=Catalyzes the conversion of inosine 5'-phosphate (IMP) to xanthosine 5'-phosphate (XMP), the first committed and rate- limiting step in the de novo synthesis of guanine nucleotides, and therefore plays an important role in the regulation of cell growth. Could also have a single-stranded nucleic acid-binding activity and could play a role in RNA and or DNA metabolism. It may also have a role in the development of malignancy and the growth progression of some tumors;em_max_annot_lvl=33208|Metazoa;em_Preferred_name=IMPDH2;em_GOs=GO:0000166,GO:0000902,GO:0000904,GO:0001654,GO:0001775,GO:0002252,GO:0002263,GO:0002274,GO:0002275,GO:0002283,GO:0002366,GO:0002376,GO:0002443,GO:0002444,GO:0002446,GO:0003674,GO:0003824,GO:0003938,GO:0005488,GO:0005575,GO:0005576,GO:0005622,GO:0005623,GO:0005634,GO:0005737,GO:0005829,GO:0006139,GO:0006163,GO:0006164,GO:0006183,GO:0006725,GO:0006753,GO:0006793,GO:0006796,GO:0006807,GO:0006810,GO:0006887,GO:0006928,GO:0006935,GO:0006955,GO:0007275,GO:0007399,GO:0007409,GO:0007411,GO:0007423,GO:0007623,GO:0008150,GO:0008152,GO:0008283,GO:0009058,GO:0009116,GO:0009117,GO:0009119,GO:0009123,GO:0009124,GO:0009126,GO:0009127,GO:0009141,GO:0009142,GO:0009144,GO:0009145,GO:0009150,GO:0009152,GO:0009156,GO:0009161,GO:0009163,GO:0009165,GO:0009167,GO:0009168,GO:0009199,GO:0009201,GO:0009205,GO:0009206,GO:0009259,GO:0009260,GO:0009605,GO:0009653,GO:0009987,GO:0010033,GO:0012505,GO:0016043,GO:0016192,GO:0016491,GO:0016614,GO:0016616,GO:0018130,GO:0019438,GO:0019637,GO:0019693,GO:0022008,GO:0022607,GO:0030030,GO:0030141,GO:0030154,GO:0030182,GO:0031175,GO:0031410,GO:0031974,GO:0031982,GO:0031983,GO:0032501,GO:0032502,GO:0032940,GO:0032943,GO:0032989,GO:0032990,GO:0034097,GO:0034404,GO:0034641,GO:0034654,GO:0034774,GO:0036094,GO:0036230,GO:0040011,GO:0042119,GO:0042221,GO:0042278,GO:0042330,GO:0042451,GO:0042455,GO:0043010,GO:0043226,GO:0043227,GO:0043229,GO:0043231,GO:0043233,GO:0043299,GO:0043312,GO:0043933,GO:0044085,GO:0044237,GO:0044238,GO:0044249,GO:0044271,GO:0044281,GO:0044283,GO:0044422,GO:0044424,GO:0044433,GO:0044444,GO:0044446,GO:0044464,GO:0045055,GO:0045321,GO:0046039,GO:0046128,GO:0046129,GO:0046390,GO:0046483,GO:0046649,GO:0046651,GO:0046903,GO:0048468,GO:0048511,GO:0048513,GO:0048666,GO:0048667,GO:0048699,GO:0048731,GO:0048812,GO:0048856,GO:0048858,GO:0048869,GO:0050896,GO:0051179,GO:0051234,GO:0051259,GO:0051260,GO:0051262,GO:0051289,GO:0051716,GO:0055086,GO:0055114,GO:0060041,GO:0060205,GO:0061564,GO:0065003,GO:0070013,GO:0070661,GO:0070670,GO:0070887,GO:0071310,GO:0071345,GO:0071353,GO:0071704,GO:0071840,GO:0072521,GO:0072522,GO:0090407,GO:0097159,GO:0097485,GO:0097708,GO:0099503,GO:0101002,GO:0120036,GO:0120039,GO:1901068,GO:1901070,GO:1901135,GO:1901137,GO:1901265,GO:1901293,GO:1901360,GO:1901362,GO:1901363,GO:1901564,GO:1901566,GO:1901576,GO:1901657,GO:1901659,GO:1904813;em_EC=1.1.1.205;em_KEGG_ko=ko:K00088;em_KEGG_Pathway=ko00230,ko00983,ko01100,ko01110,map00230,map00983,map01100,map01110;em_KEGG_Module=M00050;em_KEGG_Reaction=R01130,R08240;em_KEGG_rclass=RC00143,RC02207;em_BRITE=ko00000,ko00001,ko00002,ko01000,ko04147;em_PFAMs=CBS,IMPDH
HiC_scaffold_1	AUGUSTUS	mRNA	18558970	18563757	1.0	-	.	ID=g651.t1;Parent=g651;em_target=9685.ENSFCAP00000009132;em_score=1141.5;em_evalue=0.0;em_tcov=.;em_OGs=COG0516@1|root,KOG2550@2759|Eukaryota,38FT7@33154|Opisthokonta,3BAKM@33208|Metazoa,3CZ6R@33213|Bilateria,47ZBY@7711|Chordata,48YPE@7742|Vertebrata,3J810@40674|Mammalia,3EQWG@33554|Carnivora;em_COG_cat=F;em_desc=Catalyzes the conversion of inosine 5'-phosphate (IMP) to xanthosine 5'-phosphate (XMP), the first committed and rate- limiting step in the de novo synthesis of guanine nucleotides, and therefore plays an important role in the regulation of cell growth. Could also have a single-stranded nucleic acid-binding activity and could play a role in RNA and or DNA metabolism. It may also have a role in the development of malignancy and the growth progression of some tumors;em_max_annot_lvl=33208|Metazoa;em_Preferred_name=IMPDH2;em_GOs=GO:0000166,GO:0000902,GO:0000904,GO:0001654,GO:0001775,GO:0002252,GO:0002263,GO:0002274,GO:0002275,GO:0002283,GO:0002366,GO:0002376,GO:0002443,GO:0002444,GO:0002446,GO:0003674,GO:0003824,GO:0003938,GO:0005488,GO:0005575,GO:0005576,GO:0005622,GO:0005623,GO:0005634,GO:0005737,GO:0005829,GO:0006139,GO:0006163,GO:0006164,GO:0006183,GO:0006725,GO:0006753,GO:0006793,GO:0006796,GO:0006807,GO:0006810,GO:0006887,GO:0006928,GO:0006935,GO:0006955,GO:0007275,GO:0007399,GO:0007409,GO:0007411,GO:0007423,GO:0007623,GO:0008150,GO:0008152,GO:0008283,GO:0009058,GO:0009116,GO:0009117,GO:0009119,GO:0009123,GO:0009124,GO:0009126,GO:0009127,GO:0009141,GO:0009142,GO:0009144,GO:0009145,GO:0009150,GO:0009152,GO:0009156,GO:0009161,GO:0009163,GO:0009165,GO:0009167,GO:0009168,GO:0009199,GO:0009201,GO:0009205,GO:0009206,GO:0009259,GO:0009260,GO:0009605,GO:0009653,GO:0009987,GO:0010033,GO:0012505,GO:0016043,GO:0016192,GO:0016491,GO:0016614,GO:0016616,GO:0018130,GO:0019438,GO:0019637,GO:0019693,GO:0022008,GO:0022607,GO:0030030,GO:0030141,GO:0030154,GO:0030182,GO:0031175,GO:0031410,GO:0031974,GO:0031982,GO:0031983,GO:0032501,GO:0032502,GO:0032940,GO:0032943,GO:0032989,GO:0032990,GO:0034097,GO:0034404,GO:0034641,GO:0034654,GO:0034774,GO:0036094,GO:0036230,GO:0040011,GO:0042119,GO:0042221,GO:0042278,GO:0042330,GO:0042451,GO:0042455,GO:0043010,GO:0043226,GO:0043227,GO:0043229,GO:0043231,GO:0043233,GO:0043299,GO:0043312,GO:0043933,GO:0044085,GO:0044237,GO:0044238,GO:0044249,GO:0044271,GO:0044281,GO:0044283,GO:0044422,GO:0044424,GO:0044433,GO:0044444,GO:0044446,GO:0044464,GO:0045055,GO:0045321,GO:0046039,GO:0046128,GO:0046129,GO:0046390,GO:0046483,GO:0046649,GO:0046651,GO:0046903,GO:0048468,GO:0048511,GO:0048513,GO:0048666,GO:0048667,GO:0048699,GO:0048731,GO:0048812,GO:0048856,GO:0048858,GO:0048869,GO:0050896,GO:0051179,GO:0051234,GO:0051259,GO:0051260,GO:0051262,GO:0051289,GO:0051716,GO:0055086,GO:0055114,GO:0060041,GO:0060205,GO:0061564,GO:0065003,GO:0070013,GO:0070661,GO:0070670,GO:0070887,GO:0071310,GO:0071345,GO:0071353,GO:0071704,GO:0071840,GO:0072521,GO:0072522,GO:0090407,GO:0097159,GO:0097485,GO:0097708,GO:0099503,GO:0101002,GO:0120036,GO:0120039,GO:1901068,GO:1901070,GO:1901135,GO:1901137,GO:1901265,GO:1901293,GO:1901360,GO:1901362,GO:1901363,GO:1901564,GO:1901566,GO:1901576,GO:1901657,GO:1901659,GO:1904813;em_EC=1.1.1.205;em_KEGG_ko=ko:K00088;em_KEGG_Pathway=ko00230,ko00983,ko01100,ko01110,map00230,map00983,map01100,map01110;em_KEGG_Module=M00050;em_KEGG_Reaction=R01130,R08240;em_KEGG_rclass=RC00143,RC02207;em_BRITE=ko00000,ko00001,ko00002,ko01000,ko04147;em_PFAMs=CBS,IMPDH
HiC_scaffold_1	AUGUSTUS	intron	18558992	18559090	1.0	-	.	ID=g651.t1.intron1;Parent=g651.t1
HiC_scaffold_1	gmst	intron	18558992	18559090	149.35633	-	0	ID=g651.t2.intron1;Parent=g651.t2
HiC_scaffold_1	AUGUSTUS	exon	18559091	18559174	.	-	.	ID=g651.t1.exon2;Parent=g651.t1
HiC_scaffold_1	AUGUSTUS	CDS	18559091	18559174	1.0	-	1	ID=g651.t1.CDS2;Parent=g651.t1
HiC_scaffold_1	gmst	CDS	18559091	18559174	149.35633	-	1	ID=g651.t2.CDS2;Parent=g651.t2
HiC_scaffold_1	gmst	exon	18559091	18559174	149.35633	-	1	ID=g651.t2.exon2;Parent=g651.t2
HiC_scaffold_1	AUGUSTUS	intron	18559175	18559254	1.0	-	.	ID=g651.t1.intron2;Parent=g651.t1
HiC_scaffold_1	gmst	intron	18559175	18559254	149.35633	-	0	ID=g651.t2.intron2;Parent=g651.t2
HiC_scaffold_1	AUGUSTUS	exon	18559255	18559398	.	-	.	ID=g651.t1.exon3;Parent=g651.t1
HiC_scaffold_1	AUGUSTUS	CDS	18559255	18559398	1.0	-	1	ID=g651.t1.CDS3;Parent=g651.t1
HiC_scaffold_1	gmst	CDS	18559255	18559398	149.35633	-	1	ID=g651.t2.CDS3;Parent=g651.t2
HiC_scaffold_1	gmst	exon	18559255	18559398	149.35633	-	1	ID=g651.t2.exon3;Parent=g651.t2
HiC_scaffold_1	AUGUSTUS	intron	18559399	18559496	1.0	-	.	ID=g651.t1.intron3;Parent=g651.t1
HiC_scaffold_1	gmst	intron	18559399	18559496	149.35633	-	0	ID=g651.t2.intron3;Parent=g651.t2
HiC_scaffold_1	AUGUSTUS	exon	18559497	18559641	.	-	.	ID=g651.t1.exon4;Parent=g651.t1
HiC_scaffold_1	AUGUSTUS	CDS	18559497	18559641	1.0	-	2	ID=g651.t1.CDS4;Parent=g651.t1
HiC_scaffold_1	gmst	CDS	18559497	18559641	149.35633	-	2	ID=g651.t2.CDS4;Parent=g651.t2
HiC_scaffold_1	gmst	exon	18559497	18559641	149.35633	-	2	ID=g651.t2.exon4;Parent=g651.t2
HiC_scaffold_1	AUGUSTUS	intron	18559642	18559726	1.0	-	.	ID=g651.t1.intron4;Parent=g651.t1
HiC_scaffold_1	gmst	intron	18559642	18559726	149.35633	-	0	ID=g651.t2.intron4;Parent=g651.t2
HiC_scaffold_1	AUGUSTUS	exon	18559727	18559870	.	-	.	ID=g651.t1.exon5;Parent=g651.t1
HiC_scaffold_1	AUGUSTUS	CDS	18559727	18559870	1.0	-	2	ID=g651.t1.CDS5;Parent=g651.t1
HiC_scaffold_1	gmst	CDS	18559727	18559870	149.35633	-	2	ID=g651.t2.CDS5;Parent=g651.t2
HiC_scaffold_1	gmst	exon	18559727	18559870	149.35633	-	2	ID=g651.t2.exon5;Parent=g651.t2
HiC_scaffold_1	gmst	intron	18559871	18560530	149.35633	-	0	ID=g651.t2.intron5;Parent=g651.t2
HiC_scaffold_1	AUGUSTUS	intron	18559871	18560867	1.0	-	.	ID=g651.t1.intron5;Parent=g651.t1
HiC_scaffold_1	gmst	CDS	18560531	18560602	149.35633	-	2	ID=g651.t2.CDS6;Parent=g651.t2
HiC_scaffold_1	gmst	exon	18560531	18560602	149.35633	-	2	ID=g651.t2.exon6;Parent=g651.t2
HiC_scaffold_1	gmst	intron	18560603	18560867	149.35633	-	0	ID=g651.t2.intron6;Parent=g651.t2
HiC_scaffold_1	AUGUSTUS	exon	18560868	18560963	.	-	.	ID=g651.t1.exon6;Parent=g651.t1
HiC_scaffold_1	AUGUSTUS	CDS	18560868	18560963	1.0	-	2	ID=g651.t1.CDS6;Parent=g651.t1
HiC_scaffold_1	gmst	CDS	18560868	18560963	149.35633	-	2	ID=g651.t2.CDS7;Parent=g651.t2
HiC_scaffold_1	gmst	exon	18560868	18560963	149.35633	-	2	ID=g651.t2.exon7;Parent=g651.t2
HiC_scaffold_1	AUGUSTUS	intron	18560964	18561063	1.0	-	.	ID=g651.t1.intron6;Parent=g651.t1
HiC_scaffold_1	gmst	intron	18560964	18561063	149.35633	-	0	ID=g651.t2.intron7;Parent=g651.t2
HiC_scaffold_1	AUGUSTUS	exon	18561064	18561154	.	-	.	ID=g651.t1.exon7;Parent=g651.t1
HiC_scaffold_1	AUGUSTUS	CDS	18561064	18561154	1.0	-	0	ID=g651.t1.CDS7;Parent=g651.t1
HiC_scaffold_1	gmst	CDS	18561064	18561154	149.35633	-	0	ID=g651.t2.CDS8;Parent=g651.t2
HiC_scaffold_1	gmst	exon	18561064	18561154	149.35633	-	0	ID=g651.t2.exon8;Parent=g651.t2
HiC_scaffold_1	AUGUSTUS	intron	18561155	18561238	1.0	-	.	ID=g651.t1.intron7;Parent=g651.t1
HiC_scaffold_1	gmst	intron	18561155	18561238	149.35633	-	0	ID=g651.t2.intron8;Parent=g651.t2
HiC_scaffold_1	AUGUSTUS	exon	18561239	18561438	.	-	.	ID=g651.t1.exon8;Parent=g651.t1
HiC_scaffold_1	AUGUSTUS	CDS	18561239	18561438	1.0	-	2	ID=g651.t1.CDS8;Parent=g651.t1
HiC_scaffold_1	gmst	CDS	18561239	18561438	149.35633	-	2	ID=g651.t2.CDS9;Parent=g651.t2
HiC_scaffold_1	gmst	exon	18561239	18561438	149.35633	-	2	ID=g651.t2.exon9;Parent=g651.t2
HiC_scaffold_1	AUGUSTUS	intron	18561439	18561511	1.0	-	.	ID=g651.t1.intron8;Parent=g651.t1
HiC_scaffold_1	gmst	intron	18561439	18561511	149.35633	-	0	ID=g651.t2.intron9;Parent=g651.t2
HiC_scaffold_1	AUGUSTUS	exon	18561512	18561599	.	-	.	ID=g651.t1.exon9;Parent=g651.t1
HiC_scaffold_1	AUGUSTUS	CDS	18561512	18561599	1.0	-	0	ID=g651.t1.CDS9;Parent=g651.t1
HiC_scaffold_1	gmst	CDS	18561512	18561599	149.35633	-	0	ID=g651.t2.CDS10;Parent=g651.t2
HiC_scaffold_1	gmst	exon	18561512	18561599	149.35633	-	0	ID=g651.t2.exon10;Parent=g651.t2
HiC_scaffold_1	AUGUSTUS	intron	18561600	18562119	1.0	-	.	ID=g651.t1.intron9;Parent=g651.t1
HiC_scaffold_1	gmst	intron	18561600	18562119	149.35633	-	0	ID=g651.t2.intron10;Parent=g651.t2
HiC_scaffold_1	AUGUSTUS	exon	18562120	18562326	.	-	.	ID=g651.t1.exon10;Parent=g651.t1
HiC_scaffold_1	AUGUSTUS	CDS	18562120	18562326	1.0	-	0	ID=g651.t1.CDS10;Parent=g651.t1
HiC_scaffold_1	gmst	CDS	18562120	18562326	149.35633	-	0	ID=g651.t2.CDS11;Parent=g651.t2
HiC_scaffold_1	gmst	exon	18562120	18562326	149.35633	-	0	ID=g651.t2.exon11;Parent=g651.t2
HiC_scaffold_1	AUGUSTUS	intron	18562327	18562653	1.0	-	.	ID=g651.t1.intron10;Parent=g651.t1
HiC_scaffold_1	gmst	intron	18562327	18562653	149.35633	-	0	ID=g651.t2.intron11;Parent=g651.t2
HiC_scaffold_1	AUGUSTUS	exon	18562654	18562728	.	-	.	ID=g651.t1.exon11;Parent=g651.t1
HiC_scaffold_1	AUGUSTUS	CDS	18562654	18562728	1.0	-	0	ID=g651.t1.CDS11;Parent=g651.t1
HiC_scaffold_1	gmst	CDS	18562654	18562728	149.35633	-	0	ID=g651.t2.CDS12;Parent=g651.t2
HiC_scaffold_1	gmst	exon	18562654	18562728	149.35633	-	0	ID=g651.t2.exon12;Parent=g651.t2
HiC_scaffold_1	AUGUSTUS	intron	18562729	18562844	1.0	-	.	ID=g651.t1.intron11;Parent=g651.t1
HiC_scaffold_1	gmst	intron	18562729	18562844	149.35633	-	0	ID=g651.t2.intron12;Parent=g651.t2
HiC_scaffold_1	AUGUSTUS	exon	18562845	18562946	.	-	.	ID=g651.t1.exon12;Parent=g651.t1
HiC_scaffold_1	AUGUSTUS	CDS	18562845	18562946	1.0	-	0	ID=g651.t1.CDS12;Parent=g651.t1
HiC_scaffold_1	gmst	CDS	18562845	18562946	149.35633	-	0	ID=g651.t2.CDS13;Parent=g651.t2
HiC_scaffold_1	gmst	exon	18562845	18562946	149.35633	-	0	ID=g651.t2.exon13;Parent=g651.t2
HiC_scaffold_1	AUGUSTUS	intron	18562947	18563165	1.0	-	.	ID=g651.t1.intron12;Parent=g651.t1
HiC_scaffold_1	gmst	intron	18562947	18563165	149.35633	-	0	ID=g651.t2.intron13;Parent=g651.t2
HiC_scaffold_1	AUGUSTUS	exon	18563166	18563214	.	-	.	ID=g651.t1.exon13;Parent=g651.t1
HiC_scaffold_1	AUGUSTUS	CDS	18563166	18563214	1.0	-	1	ID=g651.t1.CDS13;Parent=g651.t1
HiC_scaffold_1	gmst	CDS	18563166	18563214	149.35633	-	1	ID=g651.t2.CDS14;Parent=g651.t2
HiC_scaffold_1	gmst	exon	18563166	18563214	149.35633	-	1	ID=g651.t2.exon14;Parent=g651.t2
HiC_scaffold_1	AUGUSTUS	intron	18563215	18563659	1.0	-	.	ID=g651.t1.intron13;Parent=g651.t1
HiC_scaffold_1	gmst	intron	18563215	18563659	149.35633	-	0	ID=g651.t2.intron14;Parent=g651.t2
HiC_scaffold_1	AUGUSTUS	exon	18563660	18563757	.	-	.	ID=g651.t1.exon14;Parent=g651.t1
HiC_scaffold_1	AUGUSTUS	CDS	18563660	18563757	1.0	-	0	ID=g651.t1.CDS14;Parent=g651.t1
HiC_scaffold_1	gmst	CDS	18563660	18563757	149.35633	-	0	ID=g651.t2.CDS15;Parent=g651.t2
HiC_scaffold_1	gmst	exon	18563660	18563757	149.35633	-	0	ID=g651.t2.exon15;Parent=g651.t2
HiC_scaffold_1	AUGUSTUS	start_codon	18563755	18563757	.	-	0	ID=g651.t1.start1;Parent=g651.t1
HiC_scaffold_1	gmst	start_codon	18563755	18563757	149.35633	-	0	ID=g651.t2.start1;Parent=g651.t2
HiC_scaffold_1	AUGUSTUS	stop_codon	18564873	18564875	.	-	0	ID=g652.t1.stop1;Parent=g652.t1
HiC_scaffold_1	AUGUSTUS	exon	18564873	18565065	.	-	.	ID=g652.t1.exon1;Parent=g652.t1
HiC_scaffold_1	AUGUSTUS	CDS	18564873	18565065	1.0	-	1	ID=g652.t1.CDS1;Parent=g652.t1
HiC_scaffold_1	AUGUSTUS	gene	18564873	18605068	.	-	.	ID=g652
HiC_scaffold_1	AUGUSTUS	mRNA	18564873	18605068	1.0	-	.	ID=g652.t1;Parent=g652;em_target=9685.ENSFCAP00000009133;em_score=1718.6;em_evalue=0.0;em_tcov=.;em_OGs=2CN6R@1|root,2QU8W@2759|Eukaryota,38GED@33154|Opisthokonta,3BIEZ@33208|Metazoa,3CZ7T@33213|Bilateria,481G2@7711|Chordata,48Y3S@7742|Vertebrata,3J700@40674|Mammalia,3EPN7@33554|Carnivora;em_COG_cat=S;em_desc=Glutamine-rich;em_max_annot_lvl=33208|Metazoa;em_Preferred_name=QRICH1;em_PFAMs=DUF3504;em_GOs=GO:0000981,GO:0003674,GO:0003676,GO:0003677,GO:0003700,GO:0005488,GO:0005575,GO:0005622,GO:0005623,GO:0005634,GO:0005654,GO:0005737,GO:0006355,GO:0006357,GO:0006996,GO:0007010,GO:0007275,GO:0008150,GO:0009889,GO:0009987,GO:0010468,GO:0010556,GO:0016043,GO:0019219,GO:0019222,GO:0022603,GO:0022604,GO:0031323,GO:0031326,GO:0031974,GO:0031981,GO:0032501,GO:0032502,GO:0043226,GO:0043227,GO:0043229,GO:0043231,GO:0043233,GO:0044422,GO:0044424,GO:0044428,GO:0044446,GO:0044464,GO:0048856,GO:0050789,GO:0050793,GO:0050794,GO:0051128,GO:0051171,GO:0051252,GO:0060255,GO:0065007,GO:0070013,GO:0071840,GO:0080090,GO:0097159,GO:0140110,GO:1901363,GO:1903506,GO:2000112,GO:2001141
HiC_scaffold_1	AUGUSTUS	intron	18565066	18566883	1.0	-	.	ID=g652.t1.intron1;Parent=g652.t1
HiC_scaffold_1	AUGUSTUS	exon	18566884	18566974	.	-	.	ID=g652.t1.exon2;Parent=g652.t1
HiC_scaffold_1	AUGUSTUS	CDS	18566884	18566974	1.0	-	2	ID=g652.t1.CDS2;Parent=g652.t1
HiC_scaffold_1	AUGUSTUS	intron	18566975	18567295	1.0	-	.	ID=g652.t1.intron2;Parent=g652.t1
HiC_scaffold_1	AUGUSTUS	exon	18567296	18567447	.	-	.	ID=g652.t1.exon3;Parent=g652.t1
HiC_scaffold_1	AUGUSTUS	CDS	18567296	18567447	1.0	-	1	ID=g652.t1.CDS3;Parent=g652.t1
HiC_scaffold_1	AUGUSTUS	intron	18567448	18567805	1.0	-	.	ID=g652.t1.intron3;Parent=g652.t1
HiC_scaffold_1	AUGUSTUS	exon	18567806	18567914	.	-	.	ID=g652.t1.exon4;Parent=g652.t1
HiC_scaffold_1	AUGUSTUS	CDS	18567806	18567914	1.0	-	2	ID=g652.t1.CDS4;Parent=g652.t1
HiC_scaffold_1	AUGUSTUS	intron	18567915	18573700	1.0	-	.	ID=g652.t1.intron4;Parent=g652.t1
HiC_scaffold_1	AUGUSTUS	exon	18573701	18573815	.	-	.	ID=g652.t1.exon5;Parent=g652.t1
HiC_scaffold_1	AUGUSTUS	CDS	18573701	18573815	1.0	-	0	ID=g652.t1.CDS5;Parent=g652.t1
HiC_scaffold_1	AUGUSTUS	intron	18573816	18575259	1.0	-	.	ID=g652.t1.intron5;Parent=g652.t1
HiC_scaffold_1	AUGUSTUS	exon	18575260	18575414	.	-	.	ID=g652.t1.exon6;Parent=g652.t1
HiC_scaffold_1	AUGUSTUS	CDS	18575260	18575414	1.0	-	2	ID=g652.t1.CDS6;Parent=g652.t1
HiC_scaffold_1	AUGUSTUS	intron	18575415	18576056	1.0	-	.	ID=g652.t1.intron6;Parent=g652.t1
HiC_scaffold_1	AUGUSTUS	exon	18576057	18576234	.	-	.	ID=g652.t1.exon7;Parent=g652.t1
HiC_scaffold_1	AUGUSTUS	CDS	18576057	18576234	1.0	-	0	ID=g652.t1.CDS7;Parent=g652.t1
HiC_scaffold_1	AUGUSTUS	intron	18576235	18581896	1.0	-	.	ID=g652.t1.intron7;Parent=g652.t1
HiC_scaffold_1	AUGUSTUS	exon	18581897	18582934	.	-	.	ID=g652.t1.exon8;Parent=g652.t1
HiC_scaffold_1	AUGUSTUS	CDS	18581897	18582934	1.0	-	0	ID=g652.t1.CDS8;Parent=g652.t1
HiC_scaffold_1	AUGUSTUS	intron	18582935	18604759	1.0	-	.	ID=g652.t1.intron8;Parent=g652.t1
HiC_scaffold_1	AUGUSTUS	exon	18604760	18605068	.	-	.	ID=g652.t1.exon9;Parent=g652.t1
HiC_scaffold_1	AUGUSTUS	CDS	18604760	18605068	1.0	-	0	ID=g652.t1.CDS9;Parent=g652.t1
HiC_scaffold_1	AUGUSTUS	start_codon	18605066	18605068	.	-	0	ID=g652.t1.start1;Parent=g652.t1
HiC_scaffold_1	AUGUSTUS	stop_codon	18617888	18617890	.	-	0	ID=g653.t1.stop1;Parent=g653.t1
HiC_scaffold_1	AUGUSTUS	exon	18617888	18617938	.	-	.	ID=g653.t1.exon1;Parent=g653.t1
HiC_scaffold_1	AUGUSTUS	CDS	18617888	18617938	1.0	-	0	ID=g653.t1.CDS1;Parent=g653.t1
HiC_scaffold_1	AUGUSTUS	gene	18617888	18624558	.	-	.	ID=g653
HiC_scaffold_1	AUGUSTUS	mRNA	18617888	18624558	1.0	-	.	ID=g653.t1;Parent=g653;em_target=9668.ENSMPUP00000014089;em_score=1810.6;em_evalue=0.0;em_tcov=.;em_OGs=COG0008@1|root,KOG1148@2759|Eukaryota,38CYZ@33154|Opisthokonta,3BAI9@33208|Metazoa,3CVNC@33213|Bilateria,484Q8@7711|Chordata,48YXG@7742|Vertebrata,3J4HE@40674|Mammalia,3EP5A@33554|Carnivora;em_COG_cat=J;em_desc=Belongs to the class-I aminoacyl-tRNA synthetase family;em_max_annot_lvl=33208|Metazoa;em_PFAMs=tRNA-synt_1c,tRNA-synt_1c_C,tRNA_synt_1c_R1,tRNA_synt_1c_R2;em_Preferred_name=QARS;em_EC=6.1.1.18;em_KEGG_ko=ko:K01886;em_KEGG_Pathway=ko00970,ko01100,map00970,map01100;em_KEGG_Module=M00359,M00360;em_KEGG_Reaction=R03652;em_KEGG_rclass=RC00055,RC00523;em_BRITE=ko00000,ko00001,ko00002,ko01000,ko01007,ko03016;em_GOs=GO:0000902,GO:0000904,GO:0001932,GO:0001933,GO:0003674,GO:0003676,GO:0003723,GO:0003824,GO:0004812,GO:0004819,GO:0004857,GO:0004860,GO:0005488,GO:0005515,GO:0005575,GO:0005622,GO:0005623,GO:0005737,GO:0005739,GO:0005759,GO:0005829,GO:0006082,GO:0006139,GO:0006355,GO:0006399,GO:0006412,GO:0006418,GO:0006425,GO:0006469,GO:0006518,GO:0006520,GO:0006725,GO:0006807,GO:0007275,GO:0007399,GO:0007417,GO:0007420,GO:0008150,GO:0008152,GO:0009058,GO:0009059,GO:0009653,GO:0009889,GO:0009890,GO:0009892,GO:0009966,GO:0009968,GO:0009987,GO:0010467,GO:0010468,GO:0010556,GO:0010558,GO:0010563,GO:0010605,GO:0010629,GO:0010646,GO:0010648,GO:0010941,GO:0016043,GO:0016070,GO:0016358,GO:0016874,GO:0016875,GO:0017101,GO:0019207,GO:0019210,GO:0019219,GO:0019220,GO:0019222,GO:0019538,GO:0019752,GO:0019887,GO:0019899,GO:0019900,GO:0019901,GO:0022008,GO:0023051,GO:0023057,GO:0030030,GO:0030154,GO:0030182,GO:0030234,GO:0031175,GO:0031323,GO:0031324,GO:0031326,GO:0031327,GO:0031399,GO:0031400,GO:0031974,GO:0032268,GO:0032269,GO:0032501,GO:0032502,GO:0032872,GO:0032873,GO:0032989,GO:0032990,GO:0032991,GO:0033673,GO:0034641,GO:0034645,GO:0034660,GO:0042325,GO:0042326,GO:0042981,GO:0043038,GO:0043039,GO:0043043,GO:0043066,GO:0043067,GO:0043069,GO:0043086,GO:0043170,GO:0043226,GO:0043227,GO:0043229,GO:0043231,GO:0043233,GO:0043408,GO:0043409,GO:0043436,GO:0043549,GO:0043603,GO:0043604,GO:0044092,GO:0044237,GO:0044238,GO:0044249,GO:0044260,GO:0044267,GO:0044271,GO:0044281,GO:0044422,GO:0044424,GO:0044429,GO:0044444,GO:0044446,GO:0044464,GO:0045859,GO:0045892,GO:0045934,GO:0045936,GO:0046483,GO:0048468,GO:0048513,GO:0048519,GO:0048523,GO:0048583,GO:0048585,GO:0048666,GO:0048667,GO:0048699,GO:0048731,GO:0048812,GO:0048813,GO:0048856,GO:0048858,GO:0048869,GO:0050789,GO:0050790,GO:0050794,GO:0051171,GO:0051172,GO:0051174,GO:0051246,GO:0051248,GO:0051252,GO:0051253,GO:0051338,GO:0051348,GO:0060255,GO:0060322,GO:0060548,GO:0065007,GO:0065009,GO:0070013,GO:0070302,GO:0070303,GO:0071704,GO:0071840,GO:0080090,GO:0080134,GO:0080135,GO:0090304,GO:0097159,GO:0098772,GO:0120036,GO:0120039,GO:0140098,GO:0140101,GO:1901360,GO:1901363,GO:1901564,GO:1901566,GO:1901576,GO:1902531,GO:1902532,GO:1902679,GO:1903506,GO:1903507,GO:2000112,GO:2000113,GO:2001141,GO:2001233,GO:2001234
HiC_scaffold_1	AUGUSTUS	intron	18617939	18618343	1.0	-	.	ID=g653.t1.intron1;Parent=g653.t1
HiC_scaffold_1	AUGUSTUS	exon	18618344	18618469	.	-	.	ID=g653.t1.exon2;Parent=g653.t1
HiC_scaffold_1	AUGUSTUS	CDS	18618344	18618469	1.0	-	0	ID=g653.t1.CDS2;Parent=g653.t1
HiC_scaffold_1	AUGUSTUS	intron	18618470	18618543	1.0	-	.	ID=g653.t1.intron2;Parent=g653.t1
HiC_scaffold_1	AUGUSTUS	exon	18618544	18618610	.	-	.	ID=g653.t1.exon3;Parent=g653.t1
HiC_scaffold_1	AUGUSTUS	CDS	18618544	18618610	1.0	-	1	ID=g653.t1.CDS3;Parent=g653.t1
HiC_scaffold_1	AUGUSTUS	intron	18618611	18618707	1.0	-	.	ID=g653.t1.intron3;Parent=g653.t1
HiC_scaffold_1	AUGUSTUS	exon	18618708	18618835	.	-	.	ID=g653.t1.exon4;Parent=g653.t1
HiC_scaffold_1	AUGUSTUS	CDS	18618708	18618835	1.0	-	0	ID=g653.t1.CDS4;Parent=g653.t1
HiC_scaffold_1	AUGUSTUS	intron	18618836	18618936	1.0	-	.	ID=g653.t1.intron4;Parent=g653.t1
HiC_scaffold_1	AUGUSTUS	exon	18618937	18619029	.	-	.	ID=g653.t1.exon5;Parent=g653.t1
HiC_scaffold_1	AUGUSTUS	CDS	18618937	18619029	1.0	-	0	ID=g653.t1.CDS5;Parent=g653.t1
HiC_scaffold_1	AUGUSTUS	intron	18619030	18619222	1.0	-	.	ID=g653.t1.intron5;Parent=g653.t1
HiC_scaffold_1	AUGUSTUS	exon	18619223	18619327	.	-	.	ID=g653.t1.exon6;Parent=g653.t1
HiC_scaffold_1	AUGUSTUS	CDS	18619223	18619327	1.0	-	0	ID=g653.t1.CDS6;Parent=g653.t1
HiC_scaffold_1	AUGUSTUS	intron	18619328	18619431	1.0	-	.	ID=g653.t1.intron6;Parent=g653.t1
HiC_scaffold_1	AUGUSTUS	exon	18619432	18619575	.	-	.	ID=g653.t1.exon7;Parent=g653.t1
HiC_scaffold_1	AUGUSTUS	CDS	18619432	18619575	1.0	-	0	ID=g653.t1.CDS7;Parent=g653.t1
HiC_scaffold_1	AUGUSTUS	intron	18619576	18619663	1.0	-	.	ID=g653.t1.intron7;Parent=g653.t1
HiC_scaffold_1	AUGUSTUS	exon	18619664	18619751	.	-	.	ID=g653.t1.exon8;Parent=g653.t1
HiC_scaffold_1	AUGUSTUS	CDS	18619664	18619751	1.0	-	1	ID=g653.t1.CDS8;Parent=g653.t1
HiC_scaffold_1	AUGUSTUS	intron	18619752	18619834	1.0	-	.	ID=g653.t1.intron8;Parent=g653.t1
HiC_scaffold_1	AUGUSTUS	exon	18619835	18619972	.	-	.	ID=g653.t1.exon9;Parent=g653.t1
HiC_scaffold_1	AUGUSTUS	CDS	18619835	18619972	1.0	-	1	ID=g653.t1.CDS9;Parent=g653.t1
HiC_scaffold_1	AUGUSTUS	intron	18619973	18620084	1.0	-	.	ID=g653.t1.intron9;Parent=g653.t1
HiC_scaffold_1	AUGUSTUS	exon	18620085	18620177	.	-	.	ID=g653.t1.exon10;Parent=g653.t1
HiC_scaffold_1	AUGUSTUS	CDS	18620085	18620177	1.0	-	1	ID=g653.t1.CDS10;Parent=g653.t1
HiC_scaffold_1	AUGUSTUS	intron	18620178	18620285	1.0	-	.	ID=g653.t1.intron10;Parent=g653.t1
HiC_scaffold_1	AUGUSTUS	exon	18620286	18620416	.	-	.	ID=g653.t1.exon11;Parent=g653.t1
HiC_scaffold_1	AUGUSTUS	CDS	18620286	18620416	1.0	-	0	ID=g653.t1.CDS11;Parent=g653.t1
HiC_scaffold_1	AUGUSTUS	intron	18620417	18620508	1.0	-	.	ID=g653.t1.intron11;Parent=g653.t1
HiC_scaffold_1	AUGUSTUS	exon	18620509	18620617	.	-	.	ID=g653.t1.exon12;Parent=g653.t1
HiC_scaffold_1	AUGUSTUS	CDS	18620509	18620617	1.0	-	1	ID=g653.t1.CDS12;Parent=g653.t1
HiC_scaffold_1	AUGUSTUS	intron	18620618	18620699	1.0	-	.	ID=g653.t1.intron12;Parent=g653.t1
HiC_scaffold_1	AUGUSTUS	exon	18620700	18620778	.	-	.	ID=g653.t1.exon13;Parent=g653.t1
HiC_scaffold_1	AUGUSTUS	CDS	18620700	18620778	1.0	-	2	ID=g653.t1.CDS13;Parent=g653.t1
HiC_scaffold_1	AUGUSTUS	intron	18620779	18620898	1.0	-	.	ID=g653.t1.intron13;Parent=g653.t1
HiC_scaffold_1	AUGUSTUS	exon	18620899	18620998	.	-	.	ID=g653.t1.exon14;Parent=g653.t1
HiC_scaffold_1	AUGUSTUS	CDS	18620899	18620998	1.0	-	0	ID=g653.t1.CDS14;Parent=g653.t1
HiC_scaffold_1	AUGUSTUS	intron	18620999	18621421	1.0	-	.	ID=g653.t1.intron14;Parent=g653.t1
HiC_scaffold_1	AUGUSTUS	exon	18621422	18621508	.	-	.	ID=g653.t1.exon15;Parent=g653.t1
HiC_scaffold_1	AUGUSTUS	CDS	18621422	18621508	1.0	-	0	ID=g653.t1.CDS15;Parent=g653.t1
HiC_scaffold_1	AUGUSTUS	intron	18621509	18621688	1.0	-	.	ID=g653.t1.intron15;Parent=g653.t1
HiC_scaffold_1	AUGUSTUS	exon	18621689	18621774	.	-	.	ID=g653.t1.exon16;Parent=g653.t1
HiC_scaffold_1	AUGUSTUS	CDS	18621689	18621774	1.0	-	2	ID=g653.t1.CDS16;Parent=g653.t1
HiC_scaffold_1	AUGUSTUS	intron	18621775	18621889	1.0	-	.	ID=g653.t1.intron16;Parent=g653.t1
HiC_scaffold_1	AUGUSTUS	exon	18621890	18621961	.	-	.	ID=g653.t1.exon17;Parent=g653.t1
HiC_scaffold_1	AUGUSTUS	CDS	18621890	18621961	1.0	-	2	ID=g653.t1.CDS17;Parent=g653.t1
HiC_scaffold_1	AUGUSTUS	intron	18621962	18622312	1.0	-	.	ID=g653.t1.intron17;Parent=g653.t1
HiC_scaffold_1	AUGUSTUS	exon	18622313	18622373	.	-	.	ID=g653.t1.exon18;Parent=g653.t1
HiC_scaffold_1	AUGUSTUS	CDS	18622313	18622373	1.0	-	0	ID=g653.t1.CDS18;Parent=g653.t1
HiC_scaffold_1	AUGUSTUS	intron	18622374	18622503	1.0	-	.	ID=g653.t1.intron18;Parent=g653.t1
HiC_scaffold_1	AUGUSTUS	exon	18622504	18622557	.	-	.	ID=g653.t1.exon19;Parent=g653.t1
HiC_scaffold_1	AUGUSTUS	CDS	18622504	18622557	1.0	-	0	ID=g653.t1.CDS19;Parent=g653.t1
HiC_scaffold_1	AUGUSTUS	intron	18622558	18623130	1.0	-	.	ID=g653.t1.intron19;Parent=g653.t1
HiC_scaffold_1	AUGUSTUS	exon	18623131	18623195	.	-	.	ID=g653.t1.exon20;Parent=g653.t1
HiC_scaffold_1	AUGUSTUS	CDS	18623131	18623195	1.0	-	2	ID=g653.t1.CDS20;Parent=g653.t1
HiC_scaffold_1	AUGUSTUS	intron	18623196	18623416	1.0	-	.	ID=g653.t1.intron20;Parent=g653.t1
HiC_scaffold_1	AUGUSTUS	exon	18623417	18623492	.	-	.	ID=g653.t1.exon21;Parent=g653.t1
HiC_scaffold_1	AUGUSTUS	CDS	18623417	18623492	1.0	-	0	ID=g653.t1.CDS21;Parent=g653.t1
HiC_scaffold_1	AUGUSTUS	intron	18623493	18623649	1.0	-	.	ID=g653.t1.intron21;Parent=g653.t1
HiC_scaffold_1	AUGUSTUS	exon	18623650	18623759	.	-	.	ID=g653.t1.exon22;Parent=g653.t1
HiC_scaffold_1	AUGUSTUS	CDS	18623650	18623759	1.0	-	2	ID=g653.t1.CDS22;Parent=g653.t1
HiC_scaffold_1	AUGUSTUS	intron	18623760	18624133	1.0	-	.	ID=g653.t1.intron22;Parent=g653.t1
HiC_scaffold_1	AUGUSTUS	exon	18624134	18624281	.	-	.	ID=g653.t1.exon23;Parent=g653.t1
HiC_scaffold_1	AUGUSTUS	CDS	18624134	18624281	1.0	-	0	ID=g653.t1.CDS23;Parent=g653.t1
HiC_scaffold_1	AUGUSTUS	intron	18624282	18624441	1.0	-	.	ID=g653.t1.intron23;Parent=g653.t1
HiC_scaffold_1	AUGUSTUS	exon	18624442	18624558	.	-	.	ID=g653.t1.exon24;Parent=g653.t1
HiC_scaffold_1	AUGUSTUS	CDS	18624442	18624558	1.0	-	0	ID=g653.t1.CDS24;Parent=g653.t1
HiC_scaffold_1	AUGUSTUS	start_codon	18624556	18624558	.	-	0	ID=g653.t1.start1;Parent=g653.t1
HiC_scaffold_1	AUGUSTUS	stop_codon	18628330	18628332	.	-	0	ID=g654.t1.stop1;Parent=g654.t1
HiC_scaffold_1	AUGUSTUS	stop_codon	18628330	18628332	.	-	0	ID=g654.t10.stop1;Parent=g654.t10
HiC_scaffold_1	AUGUSTUS	stop_codon	18628330	18628332	.	-	0	ID=g654.t11.stop1;Parent=g654.t11
HiC_scaffold_1	AUGUSTUS	stop_codon	18628330	18628332	.	-	0	ID=g654.t8.stop1;Parent=g654.t8
HiC_scaffold_1	AUGUSTUS	stop_codon	18628330	18628332	.	-	0	ID=g654.t9.stop1;Parent=g654.t9
HiC_scaffold_1	gmst	stop_codon	18628330	18628332	331.516347	-	0	ID=g654.t2.stop1;Parent=g654.t2
HiC_scaffold_1	gmst	stop_codon	18628330	18628332	331.768336	-	0	ID=g654.t5.stop1;Parent=g654.t5
HiC_scaffold_1	gmst	stop_codon	18628330	18628332	332.178453	-	0	ID=g654.t3.stop1;Parent=g654.t3
HiC_scaffold_1	gmst	stop_codon	18628330	18628332	335.986517	-	0	ID=g654.t6.stop1;Parent=g654.t6
HiC_scaffold_1	gmst	stop_codon	18628330	18628332	336.396634	-	0	ID=g654.t4.stop1;Parent=g654.t4
HiC_scaffold_1	AUGUSTUS	exon	18628330	18628446	.	-	.	ID=g654.t1.exon1;Parent=g654.t1
HiC_scaffold_1	AUGUSTUS	exon	18628330	18628446	.	-	.	ID=g654.t10.exon1;Parent=g654.t10
HiC_scaffold_1	AUGUSTUS	exon	18628330	18628446	.	-	.	ID=g654.t11.exon1;Parent=g654.t11
HiC_scaffold_1	AUGUSTUS	exon	18628330	18628446	.	-	.	ID=g654.t8.exon1;Parent=g654.t8
HiC_scaffold_1	AUGUSTUS	exon	18628330	18628446	.	-	.	ID=g654.t9.exon1;Parent=g654.t9
HiC_scaffold_1	AUGUSTUS	CDS	18628330	18628446	0.99	-	0	ID=g654.t10.CDS1;Parent=g654.t10
HiC_scaffold_1	AUGUSTUS	CDS	18628330	18628446	1.0	-	0	ID=g654.t1.CDS1;Parent=g654.t1
HiC_scaffold_1	AUGUSTUS	CDS	18628330	18628446	1.0	-	0	ID=g654.t11.CDS1;Parent=g654.t11
HiC_scaffold_1	AUGUSTUS	CDS	18628330	18628446	1.0	-	0	ID=g654.t8.CDS1;Parent=g654.t8
HiC_scaffold_1	AUGUSTUS	CDS	18628330	18628446	1.0	-	0	ID=g654.t9.CDS1;Parent=g654.t9
HiC_scaffold_1	gmst	CDS	18628330	18628446	331.516347	-	0	ID=g654.t2.CDS1;Parent=g654.t2
HiC_scaffold_1	gmst	exon	18628330	18628446	331.516347	-	0	ID=g654.t2.exon1;Parent=g654.t2
HiC_scaffold_1	gmst	CDS	18628330	18628446	331.768336	-	0	ID=g654.t5.CDS1;Parent=g654.t5
HiC_scaffold_1	gmst	exon	18628330	18628446	331.768336	-	0	ID=g654.t5.exon1;Parent=g654.t5
HiC_scaffold_1	gmst	CDS	18628330	18628446	332.178453	-	0	ID=g654.t3.CDS1;Parent=g654.t3
HiC_scaffold_1	gmst	exon	18628330	18628446	332.178453	-	0	ID=g654.t3.exon1;Parent=g654.t3
HiC_scaffold_1	gmst	CDS	18628330	18628446	335.986517	-	0	ID=g654.t6.CDS1;Parent=g654.t6
HiC_scaffold_1	gmst	exon	18628330	18628446	335.986517	-	0	ID=g654.t6.exon1;Parent=g654.t6
HiC_scaffold_1	gmst	CDS	18628330	18628446	336.396634	-	0	ID=g654.t4.CDS1;Parent=g654.t4
HiC_scaffold_1	gmst	exon	18628330	18628446	336.396634	-	0	ID=g654.t4.exon1;Parent=g654.t4
HiC_scaffold_1	AUGUSTUS	gene	18628330	18637890	.	-	.	ID=g654
HiC_scaffold_1	AUGUSTUS	mRNA	18628330	18637890	.	-	.	ID=g654.t10;Parent=g654;em_target=9707.XP_004399283.1;em_score=3097.8;em_evalue=0.0;em_tcov=.;em_OGs=COG5560@1|root,KOG1870@2759|Eukaryota,38FGF@33154|Opisthokonta,3BBKR@33208|Metazoa,3CWRT@33213|Bilateria,47ZGA@7711|Chordata,48XEC@7742|Vertebrata,3JBA1@40674|Mammalia,3EKT6@33554|Carnivora;em_COG_cat=O;em_desc=Ubiquitin specific peptidase 19;em_max_annot_lvl=33208|Metazoa;em_Preferred_name=USP19;em_EC=3.4.19.12;em_KEGG_ko=ko:K11138,ko:K11847;em_BRITE=ko00000,ko00001,ko01000,ko01002,ko03032,ko04121;em_PFAMs=CS,UCH,USP19_linker,zf-MYND;em_GOs=GO:0003674,GO:0003824,GO:0004843,GO:0005488,GO:0005515,GO:0005575,GO:0005622,GO:0005623,GO:0005634,GO:0005737,GO:0005783,GO:0005789,GO:0005829,GO:0006464,GO:0006508,GO:0006511,GO:0006807,GO:0006950,GO:0008150,GO:0008152,GO:0008233,GO:0008234,GO:0009056,GO:0009057,GO:0009892,GO:0009894,GO:0009895,GO:0009987,GO:0010033,GO:0010243,GO:0010498,GO:0010564,GO:0010605,GO:0012505,GO:0016020,GO:0016202,GO:0016579,GO:0016787,GO:0019222,GO:0019538,GO:0019783,GO:0019899,GO:0019941,GO:0030162,GO:0030163,GO:0030433,GO:0031072,GO:0031323,GO:0031324,GO:0031329,GO:0031330,GO:0031625,GO:0031647,GO:0031984,GO:0032268,GO:0032269,GO:0033554,GO:0034976,GO:0036211,GO:0036459,GO:0036503,GO:0042175,GO:0042176,GO:0042177,GO:0042221,GO:0043161,GO:0043170,GO:0043226,GO:0043227,GO:0043229,GO:0043231,GO:0043412,GO:0043632,GO:0044237,GO:0044238,GO:0044248,GO:0044257,GO:0044260,GO:0044265,GO:0044267,GO:0044389,GO:0044422,GO:0044424,GO:0044425,GO:0044432,GO:0044444,GO:0044446,GO:0044464,GO:0045787,GO:0045843,GO:0045861,GO:0048518,GO:0048519,GO:0048522,GO:0048523,GO:0048583,GO:0048634,GO:0048635,GO:0048641,GO:0048642,GO:0050789,GO:0050793,GO:0050794,GO:0050821,GO:0050896,GO:0051093,GO:0051171,GO:0051172,GO:0051239,GO:0051241,GO:0051246,GO:0051248,GO:0051603,GO:0051716,GO:0051726,GO:0051879,GO:0060255,GO:0061136,GO:0065007,GO:0065008,GO:0070011,GO:0070646,GO:0070647,GO:0071108,GO:0071704,GO:0080090,GO:0080134,GO:0080135,GO:0090068,GO:0098827,GO:0101005,GO:0140096,GO:1900037,GO:1901564,GO:1901565,GO:1901575,GO:1901698,GO:1901799,GO:1901861,GO:1901862,GO:1903050,GO:1903051,GO:1903362,GO:1903363,GO:1904292,GO:1905897,GO:1990380,GO:2000026;em_KEGG_Pathway=ko04550,map04550
HiC_scaffold_1	AUGUSTUS	mRNA	18628330	18637890	.	-	.	ID=g654.t11;Parent=g654;em_target=9694.XP_007088555.1;em_score=3017.3;em_evalue=0.0;em_tcov=.;em_OGs=COG5560@1|root,KOG1870@2759|Eukaryota,38FGF@33154|Opisthokonta,3BBKR@33208|Metazoa,3CWRT@33213|Bilateria,47ZGA@7711|Chordata,48XEC@7742|Vertebrata,3JBA1@40674|Mammalia,3EKT6@33554|Carnivora;em_COG_cat=O;em_desc=Ubiquitin specific peptidase 19;em_max_annot_lvl=33208|Metazoa;em_Preferred_name=USP19;em_EC=3.4.19.12;em_KEGG_ko=ko:K11138,ko:K11847;em_BRITE=ko00000,ko00001,ko01000,ko01002,ko03032,ko04121;em_PFAMs=CS,UCH,USP19_linker,zf-MYND;em_GOs=GO:0003674,GO:0003824,GO:0004843,GO:0005488,GO:0005515,GO:0005575,GO:0005622,GO:0005623,GO:0005634,GO:0005737,GO:0005783,GO:0005789,GO:0005829,GO:0006464,GO:0006508,GO:0006511,GO:0006807,GO:0006950,GO:0008150,GO:0008152,GO:0008233,GO:0008234,GO:0009056,GO:0009057,GO:0009892,GO:0009894,GO:0009895,GO:0009987,GO:0010033,GO:0010243,GO:0010498,GO:0010564,GO:0010605,GO:0012505,GO:0016020,GO:0016202,GO:0016579,GO:0016787,GO:0019222,GO:0019538,GO:0019783,GO:0019899,GO:0019941,GO:0030162,GO:0030163,GO:0030433,GO:0031072,GO:0031323,GO:0031324,GO:0031329,GO:0031330,GO:0031625,GO:0031647,GO:0031984,GO:0032268,GO:0032269,GO:0033554,GO:0034976,GO:0036211,GO:0036459,GO:0036503,GO:0042175,GO:0042176,GO:0042177,GO:0042221,GO:0043161,GO:0043170,GO:0043226,GO:0043227,GO:0043229,GO:0043231,GO:0043412,GO:0043632,GO:0044237,GO:0044238,GO:0044248,GO:0044257,GO:0044260,GO:0044265,GO:0044267,GO:0044389,GO:0044422,GO:0044424,GO:0044425,GO:0044432,GO:0044444,GO:0044446,GO:0044464,GO:0045787,GO:0045843,GO:0045861,GO:0048518,GO:0048519,GO:0048522,GO:0048523,GO:0048583,GO:0048634,GO:0048635,GO:0048641,GO:0048642,GO:0050789,GO:0050793,GO:0050794,GO:0050821,GO:0050896,GO:0051093,GO:0051171,GO:0051172,GO:0051239,GO:0051241,GO:0051246,GO:0051248,GO:0051603,GO:0051716,GO:0051726,GO:0051879,GO:0060255,GO:0061136,GO:0065007,GO:0065008,GO:0070011,GO:0070646,GO:0070647,GO:0071108,GO:0071704,GO:0080090,GO:0080134,GO:0080135,GO:0090068,GO:0098827,GO:0101005,GO:0140096,GO:1900037,GO:1901564,GO:1901565,GO:1901575,GO:1901698,GO:1901799,GO:1901861,GO:1901862,GO:1903050,GO:1903051,GO:1903362,GO:1903363,GO:1904292,GO:1905897,GO:1990380,GO:2000026;em_KEGG_Pathway=ko04550,map04550
HiC_scaffold_1	gmst	mRNA	18628330	18637890	.	-	.	ID=g654.t2;Parent=g654;em_target=9713.XP_006750252.1;em_score=2922.2;em_evalue=0.0;em_tcov=.;em_OGs=COG5560@1|root,KOG1870@2759|Eukaryota,38FGF@33154|Opisthokonta,3BBKR@33208|Metazoa,3CWRT@33213|Bilateria,47ZGA@7711|Chordata,48XEC@7742|Vertebrata,3JBA1@40674|Mammalia,3EKT6@33554|Carnivora;em_COG_cat=O;em_desc=Ubiquitin specific peptidase 19;em_max_annot_lvl=33208|Metazoa;em_Preferred_name=USP19;em_EC=3.4.19.12;em_KEGG_ko=ko:K11138,ko:K11847;em_BRITE=ko00000,ko00001,ko01000,ko01002,ko03032,ko04121;em_PFAMs=CS,UCH,USP19_linker,zf-MYND;em_GOs=GO:0003674,GO:0003824,GO:0004843,GO:0005488,GO:0005515,GO:0005575,GO:0005622,GO:0005623,GO:0005634,GO:0005737,GO:0005783,GO:0005789,GO:0005829,GO:0006464,GO:0006508,GO:0006511,GO:0006807,GO:0006950,GO:0008150,GO:0008152,GO:0008233,GO:0008234,GO:0009056,GO:0009057,GO:0009892,GO:0009894,GO:0009895,GO:0009987,GO:0010033,GO:0010243,GO:0010498,GO:0010564,GO:0010605,GO:0012505,GO:0016020,GO:0016202,GO:0016579,GO:0016787,GO:0019222,GO:0019538,GO:0019783,GO:0019899,GO:0019941,GO:0030162,GO:0030163,GO:0030433,GO:0031072,GO:0031323,GO:0031324,GO:0031329,GO:0031330,GO:0031625,GO:0031647,GO:0031984,GO:0032268,GO:0032269,GO:0033554,GO:0034976,GO:0036211,GO:0036459,GO:0036503,GO:0042175,GO:0042176,GO:0042177,GO:0042221,GO:0043161,GO:0043170,GO:0043226,GO:0043227,GO:0043229,GO:0043231,GO:0043412,GO:0043632,GO:0044237,GO:0044238,GO:0044248,GO:0044257,GO:0044260,GO:0044265,GO:0044267,GO:0044389,GO:0044422,GO:0044424,GO:0044425,GO:0044432,GO:0044444,GO:0044446,GO:0044464,GO:0045787,GO:0045843,GO:0045861,GO:0048518,GO:0048519,GO:0048522,GO:0048523,GO:0048583,GO:0048634,GO:0048635,GO:0048641,GO:0048642,GO:0050789,GO:0050793,GO:0050794,GO:0050821,GO:0050896,GO:0051093,GO:0051171,GO:0051172,GO:0051239,GO:0051241,GO:0051246,GO:0051248,GO:0051603,GO:0051716,GO:0051726,GO:0051879,GO:0060255,GO:0061136,GO:0065007,GO:0065008,GO:0070011,GO:0070646,GO:0070647,GO:0071108,GO:0071704,GO:0080090,GO:0080134,GO:0080135,GO:0090068,GO:0098827,GO:0101005,GO:0140096,GO:1900037,GO:1901564,GO:1901565,GO:1901575,GO:1901698,GO:1901799,GO:1901861,GO:1901862,GO:1903050,GO:1903051,GO:1903362,GO:1903363,GO:1904292,GO:1905897,GO:1990380,GO:2000026;em_KEGG_Pathway=ko04550,map04550
HiC_scaffold_1	gmst	mRNA	18628330	18637890	.	-	.	ID=g654.t3;Parent=g654;em_target=9713.XP_006750252.1;em_score=2929.3;em_evalue=0.0;em_tcov=.;em_OGs=COG5560@1|root,KOG1870@2759|Eukaryota,38FGF@33154|Opisthokonta,3BBKR@33208|Metazoa,3CWRT@33213|Bilateria,47ZGA@7711|Chordata,48XEC@7742|Vertebrata,3JBA1@40674|Mammalia,3EKT6@33554|Carnivora;em_COG_cat=O;em_desc=Ubiquitin specific peptidase 19;em_max_annot_lvl=33208|Metazoa;em_Preferred_name=USP19;em_EC=3.4.19.12;em_KEGG_ko=ko:K11138,ko:K11847;em_BRITE=ko00000,ko00001,ko01000,ko01002,ko03032,ko04121;em_PFAMs=CS,UCH,USP19_linker,zf-MYND;em_GOs=GO:0003674,GO:0003824,GO:0004843,GO:0005488,GO:0005515,GO:0005575,GO:0005622,GO:0005623,GO:0005634,GO:0005737,GO:0005783,GO:0005789,GO:0005829,GO:0006464,GO:0006508,GO:0006511,GO:0006807,GO:0006950,GO:0008150,GO:0008152,GO:0008233,GO:0008234,GO:0009056,GO:0009057,GO:0009892,GO:0009894,GO:0009895,GO:0009987,GO:0010033,GO:0010243,GO:0010498,GO:0010564,GO:0010605,GO:0012505,GO:0016020,GO:0016202,GO:0016579,GO:0016787,GO:0019222,GO:0019538,GO:0019783,GO:0019899,GO:0019941,GO:0030162,GO:0030163,GO:0030433,GO:0031072,GO:0031323,GO:0031324,GO:0031329,GO:0031330,GO:0031625,GO:0031647,GO:0031984,GO:0032268,GO:0032269,GO:0033554,GO:0034976,GO:0036211,GO:0036459,GO:0036503,GO:0042175,GO:0042176,GO:0042177,GO:0042221,GO:0043161,GO:0043170,GO:0043226,GO:0043227,GO:0043229,GO:0043231,GO:0043412,GO:0043632,GO:0044237,GO:0044238,GO:0044248,GO:0044257,GO:0044260,GO:0044265,GO:0044267,GO:0044389,GO:0044422,GO:0044424,GO:0044425,GO:0044432,GO:0044444,GO:0044446,GO:0044464,GO:0045787,GO:0045843,GO:0045861,GO:0048518,GO:0048519,GO:0048522,GO:0048523,GO:0048583,GO:0048634,GO:0048635,GO:0048641,GO:0048642,GO:0050789,GO:0050793,GO:0050794,GO:0050821,GO:0050896,GO:0051093,GO:0051171,GO:0051172,GO:0051239,GO:0051241,GO:0051246,GO:0051248,GO:0051603,GO:0051716,GO:0051726,GO:0051879,GO:0060255,GO:0061136,GO:0065007,GO:0065008,GO:0070011,GO:0070646,GO:0070647,GO:0071108,GO:0071704,GO:0080090,GO:0080134,GO:0080135,GO:0090068,GO:0098827,GO:0101005,GO:0140096,GO:1900037,GO:1901564,GO:1901565,GO:1901575,GO:1901698,GO:1901799,GO:1901861,GO:1901862,GO:1903050,GO:1903051,GO:1903362,GO:1903363,GO:1904292,GO:1905897,GO:1990380,GO:2000026;em_KEGG_Pathway=ko04550,map04550
HiC_scaffold_1	gmst	mRNA	18628330	18637890	.	-	.	ID=g654.t4;Parent=g654;em_target=9713.XP_006750252.1;em_score=3012.9;em_evalue=0.0;em_tcov=.;em_OGs=COG5560@1|root,KOG1870@2759|Eukaryota,38FGF@33154|Opisthokonta,3BBKR@33208|Metazoa,3CWRT@33213|Bilateria,47ZGA@7711|Chordata,48XEC@7742|Vertebrata,3JBA1@40674|Mammalia,3EKT6@33554|Carnivora;em_COG_cat=O;em_desc=Ubiquitin specific peptidase 19;em_max_annot_lvl=33208|Metazoa;em_Preferred_name=USP19;em_EC=3.4.19.12;em_KEGG_ko=ko:K11138,ko:K11847;em_BRITE=ko00000,ko00001,ko01000,ko01002,ko03032,ko04121;em_PFAMs=CS,UCH,USP19_linker,zf-MYND;em_GOs=GO:0003674,GO:0003824,GO:0004843,GO:0005488,GO:0005515,GO:0005575,GO:0005622,GO:0005623,GO:0005634,GO:0005737,GO:0005783,GO:0005789,GO:0005829,GO:0006464,GO:0006508,GO:0006511,GO:0006807,GO:0006950,GO:0008150,GO:0008152,GO:0008233,GO:0008234,GO:0009056,GO:0009057,GO:0009892,GO:0009894,GO:0009895,GO:0009987,GO:0010033,GO:0010243,GO:0010498,GO:0010564,GO:0010605,GO:0012505,GO:0016020,GO:0016202,GO:0016579,GO:0016787,GO:0019222,GO:0019538,GO:0019783,GO:0019899,GO:0019941,GO:0030162,GO:0030163,GO:0030433,GO:0031072,GO:0031323,GO:0031324,GO:0031329,GO:0031330,GO:0031625,GO:0031647,GO:0031984,GO:0032268,GO:0032269,GO:0033554,GO:0034976,GO:0036211,GO:0036459,GO:0036503,GO:0042175,GO:0042176,GO:0042177,GO:0042221,GO:0043161,GO:0043170,GO:0043226,GO:0043227,GO:0043229,GO:0043231,GO:0043412,GO:0043632,GO:0044237,GO:0044238,GO:0044248,GO:0044257,GO:0044260,GO:0044265,GO:0044267,GO:0044389,GO:0044422,GO:0044424,GO:0044425,GO:0044432,GO:0044444,GO:0044446,GO:0044464,GO:0045787,GO:0045843,GO:0045861,GO:0048518,GO:0048519,GO:0048522,GO:0048523,GO:0048583,GO:0048634,GO:0048635,GO:0048641,GO:0048642,GO:0050789,GO:0050793,GO:0050794,GO:0050821,GO:0050896,GO:0051093,GO:0051171,GO:0051172,GO:0051239,GO:0051241,GO:0051246,GO:0051248,GO:0051603,GO:0051716,GO:0051726,GO:0051879,GO:0060255,GO:0061136,GO:0065007,GO:0065008,GO:0070011,GO:0070646,GO:0070647,GO:0071108,GO:0071704,GO:0080090,GO:0080134,GO:0080135,GO:0090068,GO:0098827,GO:0101005,GO:0140096,GO:1900037,GO:1901564,GO:1901565,GO:1901575,GO:1901698,GO:1901799,GO:1901861,GO:1901862,GO:1903050,GO:1903051,GO:1903362,GO:1903363,GO:1904292,GO:1905897,GO:1990380,GO:2000026;em_KEGG_Pathway=ko04550,map04550
HiC_scaffold_1	gmst	mRNA	18628330	18637890	.	-	.	ID=g654.t5;Parent=g654;em_target=9713.XP_006750252.1;em_score=2917.6;em_evalue=0.0;em_tcov=.;em_OGs=COG5560@1|root,KOG1870@2759|Eukaryota,38FGF@33154|Opisthokonta,3BBKR@33208|Metazoa,3CWRT@33213|Bilateria,47ZGA@7711|Chordata,48XEC@7742|Vertebrata,3JBA1@40674|Mammalia,3EKT6@33554|Carnivora;em_COG_cat=O;em_desc=Ubiquitin specific peptidase 19;em_max_annot_lvl=33208|Metazoa;em_Preferred_name=USP19;em_EC=3.4.19.12;em_KEGG_ko=ko:K11138,ko:K11847;em_BRITE=ko00000,ko00001,ko01000,ko01002,ko03032,ko04121;em_PFAMs=CS,UCH,USP19_linker,zf-MYND;em_GOs=GO:0003674,GO:0003824,GO:0004843,GO:0005488,GO:0005515,GO:0005575,GO:0005622,GO:0005623,GO:0005634,GO:0005737,GO:0005783,GO:0005789,GO:0005829,GO:0006464,GO:0006508,GO:0006511,GO:0006807,GO:0006950,GO:0008150,GO:0008152,GO:0008233,GO:0008234,GO:0009056,GO:0009057,GO:0009892,GO:0009894,GO:0009895,GO:0009987,GO:0010033,GO:0010243,GO:0010498,GO:0010564,GO:0010605,GO:0012505,GO:0016020,GO:0016202,GO:0016579,GO:0016787,GO:0019222,GO:0019538,GO:0019783,GO:0019899,GO:0019941,GO:0030162,GO:0030163,GO:0030433,GO:0031072,GO:0031323,GO:0031324,GO:0031329,GO:0031330,GO:0031625,GO:0031647,GO:0031984,GO:0032268,GO:0032269,GO:0033554,GO:0034976,GO:0036211,GO:0036459,GO:0036503,GO:0042175,GO:0042176,GO:0042177,GO:0042221,GO:0043161,GO:0043170,GO:0043226,GO:0043227,GO:0043229,GO:0043231,GO:0043412,GO:0043632,GO:0044237,GO:0044238,GO:0044248,GO:0044257,GO:0044260,GO:0044265,GO:0044267,GO:0044389,GO:0044422,GO:0044424,GO:0044425,GO:0044432,GO:0044444,GO:0044446,GO:0044464,GO:0045787,GO:0045843,GO:0045861,GO:0048518,GO:0048519,GO:0048522,GO:0048523,GO:0048583,GO:0048634,GO:0048635,GO:0048641,GO:0048642,GO:0050789,GO:0050793,GO:0050794,GO:0050821,GO:0050896,GO:0051093,GO:0051171,GO:0051172,GO:0051239,GO:0051241,GO:0051246,GO:0051248,GO:0051603,GO:0051716,GO:0051726,GO:0051879,GO:0060255,GO:0061136,GO:0065007,GO:0065008,GO:0070011,GO:0070646,GO:0070647,GO:0071108,GO:0071704,GO:0080090,GO:0080134,GO:0080135,GO:0090068,GO:0098827,GO:0101005,GO:0140096,GO:1900037,GO:1901564,GO:1901565,GO:1901575,GO:1901698,GO:1901799,GO:1901861,GO:1901862,GO:1903050,GO:1903051,GO:1903362,GO:1903363,GO:1904292,GO:1905897,GO:1990380,GO:2000026;em_KEGG_Pathway=ko04550,map04550
HiC_scaffold_1	gmst	mRNA	18628330	18637890	.	-	.	ID=g654.t6;Parent=g654;em_target=9713.XP_006750252.1;em_score=3001.3;em_evalue=0.0;em_tcov=.;em_OGs=COG5560@1|root,KOG1870@2759|Eukaryota,38FGF@33154|Opisthokonta,3BBKR@33208|Metazoa,3CWRT@33213|Bilateria,47ZGA@7711|Chordata,48XEC@7742|Vertebrata,3JBA1@40674|Mammalia,3EKT6@33554|Carnivora;em_COG_cat=O;em_desc=Ubiquitin specific peptidase 19;em_max_annot_lvl=33208|Metazoa;em_Preferred_name=USP19;em_EC=3.4.19.12;em_KEGG_ko=ko:K11138,ko:K11847;em_BRITE=ko00000,ko00001,ko01000,ko01002,ko03032,ko04121;em_PFAMs=CS,UCH,USP19_linker,zf-MYND;em_GOs=GO:0003674,GO:0003824,GO:0004843,GO:0005488,GO:0005515,GO:0005575,GO:0005622,GO:0005623,GO:0005634,GO:0005737,GO:0005783,GO:0005789,GO:0005829,GO:0006464,GO:0006508,GO:0006511,GO:0006807,GO:0006950,GO:0008150,GO:0008152,GO:0008233,GO:0008234,GO:0009056,GO:0009057,GO:0009892,GO:0009894,GO:0009895,GO:0009987,GO:0010033,GO:0010243,GO:0010498,GO:0010564,GO:0010605,GO:0012505,GO:0016020,GO:0016202,GO:0016579,GO:0016787,GO:0019222,GO:0019538,GO:0019783,GO:0019899,GO:0019941,GO:0030162,GO:0030163,GO:0030433,GO:0031072,GO:0031323,GO:0031324,GO:0031329,GO:0031330,GO:0031625,GO:0031647,GO:0031984,GO:0032268,GO:0032269,GO:0033554,GO:0034976,GO:0036211,GO:0036459,GO:0036503,GO:0042175,GO:0042176,GO:0042177,GO:0042221,GO:0043161,GO:0043170,GO:0043226,GO:0043227,GO:0043229,GO:0043231,GO:0043412,GO:0043632,GO:0044237,GO:0044238,GO:0044248,GO:0044257,GO:0044260,GO:0044265,GO:0044267,GO:0044389,GO:0044422,GO:0044424,GO:0044425,GO:0044432,GO:0044444,GO:0044446,GO:0044464,GO:0045787,GO:0045843,GO:0045861,GO:0048518,GO:0048519,GO:0048522,GO:0048523,GO:0048583,GO:0048634,GO:0048635,GO:0048641,GO:0048642,GO:0050789,GO:0050793,GO:0050794,GO:0050821,GO:0050896,GO:0051093,GO:0051171,GO:0051172,GO:0051239,GO:0051241,GO:0051246,GO:0051248,GO:0051603,GO:0051716,GO:0051726,GO:0051879,GO:0060255,GO:0061136,GO:0065007,GO:0065008,GO:0070011,GO:0070646,GO:0070647,GO:0071108,GO:0071704,GO:0080090,GO:0080134,GO:0080135,GO:0090068,GO:0098827,GO:0101005,GO:0140096,GO:1900037,GO:1901564,GO:1901565,GO:1901575,GO:1901698,GO:1901799,GO:1901861,GO:1901862,GO:1903050,GO:1903051,GO:1903362,GO:1903363,GO:1904292,GO:1905897,GO:1990380,GO:2000026;em_KEGG_Pathway=ko04550,map04550
HiC_scaffold_1	AUGUSTUS	mRNA	18628330	18637890	.	-	.	ID=g654.t8;Parent=g654;em_target=9694.XP_007088555.1;em_score=3100.9;em_evalue=0.0;em_tcov=.;em_OGs=COG5560@1|root,KOG1870@2759|Eukaryota,38FGF@33154|Opisthokonta,3BBKR@33208|Metazoa,3CWRT@33213|Bilateria,47ZGA@7711|Chordata,48XEC@7742|Vertebrata,3JBA1@40674|Mammalia,3EKT6@33554|Carnivora;em_COG_cat=O;em_desc=Ubiquitin specific peptidase 19;em_max_annot_lvl=33208|Metazoa;em_Preferred_name=USP19;em_EC=3.4.19.12;em_KEGG_ko=ko:K11138,ko:K11847;em_BRITE=ko00000,ko00001,ko01000,ko01002,ko03032,ko04121;em_PFAMs=CS,UCH,USP19_linker,zf-MYND;em_GOs=GO:0003674,GO:0003824,GO:0004843,GO:0005488,GO:0005515,GO:0005575,GO:0005622,GO:0005623,GO:0005634,GO:0005737,GO:0005783,GO:0005789,GO:0005829,GO:0006464,GO:0006508,GO:0006511,GO:0006807,GO:0006950,GO:0008150,GO:0008152,GO:0008233,GO:0008234,GO:0009056,GO:0009057,GO:0009892,GO:0009894,GO:0009895,GO:0009987,GO:0010033,GO:0010243,GO:0010498,GO:0010564,GO:0010605,GO:0012505,GO:0016020,GO:0016202,GO:0016579,GO:0016787,GO:0019222,GO:0019538,GO:0019783,GO:0019899,GO:0019941,GO:0030162,GO:0030163,GO:0030433,GO:0031072,GO:0031323,GO:0031324,GO:0031329,GO:0031330,GO:0031625,GO:0031647,GO:0031984,GO:0032268,GO:0032269,GO:0033554,GO:0034976,GO:0036211,GO:0036459,GO:0036503,GO:0042175,GO:0042176,GO:0042177,GO:0042221,GO:0043161,GO:0043170,GO:0043226,GO:0043227,GO:0043229,GO:0043231,GO:0043412,GO:0043632,GO:0044237,GO:0044238,GO:0044248,GO:0044257,GO:0044260,GO:0044265,GO:0044267,GO:0044389,GO:0044422,GO:0044424,GO:0044425,GO:0044432,GO:0044444,GO:0044446,GO:0044464,GO:0045787,GO:0045843,GO:0045861,GO:0048518,GO:0048519,GO:0048522,GO:0048523,GO:0048583,GO:0048634,GO:0048635,GO:0048641,GO:0048642,GO:0050789,GO:0050793,GO:0050794,GO:0050821,GO:0050896,GO:0051093,GO:0051171,GO:0051172,GO:0051239,GO:0051241,GO:0051246,GO:0051248,GO:0051603,GO:0051716,GO:0051726,GO:0051879,GO:0060255,GO:0061136,GO:0065007,GO:0065008,GO:0070011,GO:0070646,GO:0070647,GO:0071108,GO:0071704,GO:0080090,GO:0080134,GO:0080135,GO:0090068,GO:0098827,GO:0101005,GO:0140096,GO:1900037,GO:1901564,GO:1901565,GO:1901575,GO:1901698,GO:1901799,GO:1901861,GO:1901862,GO:1903050,GO:1903051,GO:1903362,GO:1903363,GO:1904292,GO:1905897,GO:1990380,GO:2000026;em_KEGG_Pathway=ko04550,map04550
HiC_scaffold_1	AUGUSTUS	mRNA	18628330	18637890	.	-	.	ID=g654.t9;Parent=g654;em_target=9707.XP_004399283.1;em_score=3097.8;em_evalue=0.0;em_tcov=.;em_OGs=COG5560@1|root,KOG1870@2759|Eukaryota,38FGF@33154|Opisthokonta,3BBKR@33208|Metazoa,3CWRT@33213|Bilateria,47ZGA@7711|Chordata,48XEC@7742|Vertebrata,3JBA1@40674|Mammalia,3EKT6@33554|Carnivora;em_COG_cat=O;em_desc=Ubiquitin specific peptidase 19;em_max_annot_lvl=33208|Metazoa;em_Preferred_name=USP19;em_EC=3.4.19.12;em_KEGG_ko=ko:K11138,ko:K11847;em_BRITE=ko00000,ko00001,ko01000,ko01002,ko03032,ko04121;em_PFAMs=CS,UCH,USP19_linker,zf-MYND;em_GOs=GO:0003674,GO:0003824,GO:0004843,GO:0005488,GO:0005515,GO:0005575,GO:0005622,GO:0005623,GO:0005634,GO:0005737,GO:0005783,GO:0005789,GO:0005829,GO:0006464,GO:0006508,GO:0006511,GO:0006807,GO:0006950,GO:0008150,GO:0008152,GO:0008233,GO:0008234,GO:0009056,GO:0009057,GO:0009892,GO:0009894,GO:0009895,GO:0009987,GO:0010033,GO:0010243,GO:0010498,GO:0010564,GO:0010605,GO:0012505,GO:0016020,GO:0016202,GO:0016579,GO:0016787,GO:0019222,GO:0019538,GO:0019783,GO:0019899,GO:0019941,GO:0030162,GO:0030163,GO:0030433,GO:0031072,GO:0031323,GO:0031324,GO:0031329,GO:0031330,GO:0031625,GO:0031647,GO:0031984,GO:0032268,GO:0032269,GO:0033554,GO:0034976,GO:0036211,GO:0036459,GO:0036503,GO:0042175,GO:0042176,GO:0042177,GO:0042221,GO:0043161,GO:0043170,GO:0043226,GO:0043227,GO:0043229,GO:0043231,GO:0043412,GO:0043632,GO:0044237,GO:0044238,GO:0044248,GO:0044257,GO:0044260,GO:0044265,GO:0044267,GO:0044389,GO:0044422,GO:0044424,GO:0044425,GO:0044432,GO:0044444,GO:0044446,GO:0044464,GO:0045787,GO:0045843,GO:0045861,GO:0048518,GO:0048519,GO:0048522,GO:0048523,GO:0048583,GO:0048634,GO:0048635,GO:0048641,GO:0048642,GO:0050789,GO:0050793,GO:0050794,GO:0050821,GO:0050896,GO:0051093,GO:0051171,GO:0051172,GO:0051239,GO:0051241,GO:0051246,GO:0051248,GO:0051603,GO:0051716,GO:0051726,GO:0051879,GO:0060255,GO:0061136,GO:0065007,GO:0065008,GO:0070011,GO:0070646,GO:0070647,GO:0071108,GO:0071704,GO:0080090,GO:0080134,GO:0080135,GO:0090068,GO:0098827,GO:0101005,GO:0140096,GO:1900037,GO:1901564,GO:1901565,GO:1901575,GO:1901698,GO:1901799,GO:1901861,GO:1901862,GO:1903050,GO:1903051,GO:1903362,GO:1903363,GO:1904292,GO:1905897,GO:1990380,GO:2000026;em_KEGG_Pathway=ko04550,map04550
HiC_scaffold_1	AUGUSTUS	mRNA	18628330	18637890	1.0	-	.	ID=g654.t1;Parent=g654;em_target=9713.XP_006750252.1;em_score=3005.6;em_evalue=0.0;em_tcov=.;em_OGs=COG5560@1|root,KOG1870@2759|Eukaryota,38FGF@33154|Opisthokonta,3BBKR@33208|Metazoa,3CWRT@33213|Bilateria,47ZGA@7711|Chordata,48XEC@7742|Vertebrata,3JBA1@40674|Mammalia,3EKT6@33554|Carnivora;em_COG_cat=O;em_desc=Ubiquitin specific peptidase 19;em_max_annot_lvl=33208|Metazoa;em_Preferred_name=USP19;em_EC=3.4.19.12;em_KEGG_ko=ko:K11138,ko:K11847;em_BRITE=ko00000,ko00001,ko01000,ko01002,ko03032,ko04121;em_PFAMs=CS,UCH,USP19_linker,zf-MYND;em_GOs=GO:0003674,GO:0003824,GO:0004843,GO:0005488,GO:0005515,GO:0005575,GO:0005622,GO:0005623,GO:0005634,GO:0005737,GO:0005783,GO:0005789,GO:0005829,GO:0006464,GO:0006508,GO:0006511,GO:0006807,GO:0006950,GO:0008150,GO:0008152,GO:0008233,GO:0008234,GO:0009056,GO:0009057,GO:0009892,GO:0009894,GO:0009895,GO:0009987,GO:0010033,GO:0010243,GO:0010498,GO:0010564,GO:0010605,GO:0012505,GO:0016020,GO:0016202,GO:0016579,GO:0016787,GO:0019222,GO:0019538,GO:0019783,GO:0019899,GO:0019941,GO:0030162,GO:0030163,GO:0030433,GO:0031072,GO:0031323,GO:0031324,GO:0031329,GO:0031330,GO:0031625,GO:0031647,GO:0031984,GO:0032268,GO:0032269,GO:0033554,GO:0034976,GO:0036211,GO:0036459,GO:0036503,GO:0042175,GO:0042176,GO:0042177,GO:0042221,GO:0043161,GO:0043170,GO:0043226,GO:0043227,GO:0043229,GO:0043231,GO:0043412,GO:0043632,GO:0044237,GO:0044238,GO:0044248,GO:0044257,GO:0044260,GO:0044265,GO:0044267,GO:0044389,GO:0044422,GO:0044424,GO:0044425,GO:0044432,GO:0044444,GO:0044446,GO:0044464,GO:0045787,GO:0045843,GO:0045861,GO:0048518,GO:0048519,GO:0048522,GO:0048523,GO:0048583,GO:0048634,GO:0048635,GO:0048641,GO:0048642,GO:0050789,GO:0050793,GO:0050794,GO:0050821,GO:0050896,GO:0051093,GO:0051171,GO:0051172,GO:0051239,GO:0051241,GO:0051246,GO:0051248,GO:0051603,GO:0051716,GO:0051726,GO:0051879,GO:0060255,GO:0061136,GO:0065007,GO:0065008,GO:0070011,GO:0070646,GO:0070647,GO:0071108,GO:0071704,GO:0080090,GO:0080134,GO:0080135,GO:0090068,GO:0098827,GO:0101005,GO:0140096,GO:1900037,GO:1901564,GO:1901565,GO:1901575,GO:1901698,GO:1901799,GO:1901861,GO:1901862,GO:1903050,GO:1903051,GO:1903362,GO:1903363,GO:1904292,GO:1905897,GO:1990380,GO:2000026;em_KEGG_Pathway=ko04550,map04550
HiC_scaffold_1	AUGUSTUS	intron	18628447	18628898	0.98	-	.	ID=g654.t11.intron1;Parent=g654.t11
HiC_scaffold_1	AUGUSTUS	intron	18628447	18628898	0.98	-	.	ID=g654.t9.intron1;Parent=g654.t9
HiC_scaffold_1	AUGUSTUS	intron	18628447	18628898	0.99	-	.	ID=g654.t10.intron1;Parent=g654.t10
HiC_scaffold_1	AUGUSTUS	intron	18628447	18628898	0.99	-	.	ID=g654.t8.intron1;Parent=g654.t8
HiC_scaffold_1	AUGUSTUS	intron	18628447	18630110	1.0	-	.	ID=g654.t1.intron1;Parent=g654.t1
HiC_scaffold_1	gmst	intron	18628447	18630110	331.516347	-	0	ID=g654.t2.intron1;Parent=g654.t2
HiC_scaffold_1	gmst	intron	18628447	18630110	331.768336	-	0	ID=g654.t5.intron1;Parent=g654.t5
HiC_scaffold_1	gmst	intron	18628447	18630110	332.178453	-	0	ID=g654.t3.intron1;Parent=g654.t3
HiC_scaffold_1	gmst	intron	18628447	18630110	335.986517	-	0	ID=g654.t6.intron1;Parent=g654.t6
HiC_scaffold_1	gmst	intron	18628447	18630110	336.396634	-	0	ID=g654.t4.intron1;Parent=g654.t4
HiC_scaffold_1	gmst	stop_codon	18628875	18628877	341.791495	-	0	ID=g654.t7.stop1;Parent=g654.t7
HiC_scaffold_1	gmst	CDS	18628875	18629102	341.791495	-	0	ID=g654.t7.CDS1;Parent=g654.t7
HiC_scaffold_1	gmst	exon	18628875	18629102	341.791495	-	0	ID=g654.t7.exon1;Parent=g654.t7
HiC_scaffold_1	gmst	mRNA	18628875	18637890	.	-	.	ID=g654.t7;Parent=g654;em_target=9694.XP_007088555.1;em_score=3113.4;em_evalue=0.0;em_tcov=.;em_OGs=COG5560@1|root,KOG1870@2759|Eukaryota,38FGF@33154|Opisthokonta,3BBKR@33208|Metazoa,3CWRT@33213|Bilateria,47ZGA@7711|Chordata,48XEC@7742|Vertebrata,3JBA1@40674|Mammalia,3EKT6@33554|Carnivora;em_COG_cat=O;em_desc=Ubiquitin specific peptidase 19;em_max_annot_lvl=33208|Metazoa;em_Preferred_name=USP19;em_EC=3.4.19.12;em_KEGG_ko=ko:K11138,ko:K11847;em_BRITE=ko00000,ko00001,ko01000,ko01002,ko03032,ko04121;em_PFAMs=CS,UCH,USP19_linker,zf-MYND;em_GOs=GO:0003674,GO:0003824,GO:0004843,GO:0005488,GO:0005515,GO:0005575,GO:0005622,GO:0005623,GO:0005634,GO:0005737,GO:0005783,GO:0005789,GO:0005829,GO:0006464,GO:0006508,GO:0006511,GO:0006807,GO:0006950,GO:0008150,GO:0008152,GO:0008233,GO:0008234,GO:0009056,GO:0009057,GO:0009892,GO:0009894,GO:0009895,GO:0009987,GO:0010033,GO:0010243,GO:0010498,GO:0010564,GO:0010605,GO:0012505,GO:0016020,GO:0016202,GO:0016579,GO:0016787,GO:0019222,GO:0019538,GO:0019783,GO:0019899,GO:0019941,GO:0030162,GO:0030163,GO:0030433,GO:0031072,GO:0031323,GO:0031324,GO:0031329,GO:0031330,GO:0031625,GO:0031647,GO:0031984,GO:0032268,GO:0032269,GO:0033554,GO:0034976,GO:0036211,GO:0036459,GO:0036503,GO:0042175,GO:0042176,GO:0042177,GO:0042221,GO:0043161,GO:0043170,GO:0043226,GO:0043227,GO:0043229,GO:0043231,GO:0043412,GO:0043632,GO:0044237,GO:0044238,GO:0044248,GO:0044257,GO:0044260,GO:0044265,GO:0044267,GO:0044389,GO:0044422,GO:0044424,GO:0044425,GO:0044432,GO:0044444,GO:0044446,GO:0044464,GO:0045787,GO:0045843,GO:0045861,GO:0048518,GO:0048519,GO:0048522,GO:0048523,GO:0048583,GO:0048634,GO:0048635,GO:0048641,GO:0048642,GO:0050789,GO:0050793,GO:0050794,GO:0050821,GO:0050896,GO:0051093,GO:0051171,GO:0051172,GO:0051239,GO:0051241,GO:0051246,GO:0051248,GO:0051603,GO:0051716,GO:0051726,GO:0051879,GO:0060255,GO:0061136,GO:0065007,GO:0065008,GO:0070011,GO:0070646,GO:0070647,GO:0071108,GO:0071704,GO:0080090,GO:0080134,GO:0080135,GO:0090068,GO:0098827,GO:0101005,GO:0140096,GO:1900037,GO:1901564,GO:1901565,GO:1901575,GO:1901698,GO:1901799,GO:1901861,GO:1901862,GO:1903050,GO:1903051,GO:1903362,GO:1903363,GO:1904292,GO:1905897,GO:1990380,GO:2000026;em_KEGG_Pathway=ko04550,map04550
HiC_scaffold_1	AUGUSTUS	exon	18628899	18629102	.	-	.	ID=g654.t10.exon2;Parent=g654.t10
HiC_scaffold_1	AUGUSTUS	exon	18628899	18629102	.	-	.	ID=g654.t11.exon2;Parent=g654.t11
HiC_scaffold_1	AUGUSTUS	exon	18628899	18629102	.	-	.	ID=g654.t8.exon2;Parent=g654.t8
HiC_scaffold_1	AUGUSTUS	exon	18628899	18629102	.	-	.	ID=g654.t9.exon2;Parent=g654.t9
HiC_scaffold_1	AUGUSTUS	CDS	18628899	18629102	0.98	-	0	ID=g654.t11.CDS2;Parent=g654.t11
HiC_scaffold_1	AUGUSTUS	CDS	18628899	18629102	0.98	-	0	ID=g654.t9.CDS2;Parent=g654.t9
HiC_scaffold_1	AUGUSTUS	CDS	18628899	18629102	0.99	-	0	ID=g654.t10.CDS2;Parent=g654.t10
HiC_scaffold_1	AUGUSTUS	CDS	18628899	18629102	0.99	-	0	ID=g654.t8.CDS2;Parent=g654.t8
HiC_scaffold_1	AUGUSTUS	intron	18629103	18630110	1.0	-	.	ID=g654.t10.intron2;Parent=g654.t10
HiC_scaffold_1	AUGUSTUS	intron	18629103	18630110	1.0	-	.	ID=g654.t11.intron2;Parent=g654.t11
HiC_scaffold_1	AUGUSTUS	intron	18629103	18630110	1.0	-	.	ID=g654.t8.intron2;Parent=g654.t8
HiC_scaffold_1	AUGUSTUS	intron	18629103	18630110	1.0	-	.	ID=g654.t9.intron2;Parent=g654.t9
HiC_scaffold_1	gmst	intron	18629103	18630110	341.791495	-	0	ID=g654.t7.intron1;Parent=g654.t7
HiC_scaffold_1	AUGUSTUS	exon	18630111	18630289	.	-	.	ID=g654.t1.exon2;Parent=g654.t1
HiC_scaffold_1	AUGUSTUS	exon	18630111	18630289	.	-	.	ID=g654.t10.exon3;Parent=g654.t10
HiC_scaffold_1	AUGUSTUS	exon	18630111	18630289	.	-	.	ID=g654.t11.exon3;Parent=g654.t11
HiC_scaffold_1	AUGUSTUS	exon	18630111	18630289	.	-	.	ID=g654.t8.exon3;Parent=g654.t8
HiC_scaffold_1	AUGUSTUS	exon	18630111	18630289	.	-	.	ID=g654.t9.exon3;Parent=g654.t9
HiC_scaffold_1	AUGUSTUS	CDS	18630111	18630289	1.0	-	2	ID=g654.t1.CDS2;Parent=g654.t1
HiC_scaffold_1	AUGUSTUS	CDS	18630111	18630289	1.0	-	2	ID=g654.t10.CDS3;Parent=g654.t10
HiC_scaffold_1	AUGUSTUS	CDS	18630111	18630289	1.0	-	2	ID=g654.t11.CDS3;Parent=g654.t11
HiC_scaffold_1	AUGUSTUS	CDS	18630111	18630289	1.0	-	2	ID=g654.t8.CDS3;Parent=g654.t8
HiC_scaffold_1	AUGUSTUS	CDS	18630111	18630289	1.0	-	2	ID=g654.t9.CDS3;Parent=g654.t9
HiC_scaffold_1	gmst	CDS	18630111	18630289	331.516347	-	2	ID=g654.t2.CDS2;Parent=g654.t2
HiC_scaffold_1	gmst	exon	18630111	18630289	331.516347	-	2	ID=g654.t2.exon2;Parent=g654.t2
HiC_scaffold_1	gmst	CDS	18630111	18630289	331.768336	-	2	ID=g654.t5.CDS2;Parent=g654.t5
HiC_scaffold_1	gmst	exon	18630111	18630289	331.768336	-	2	ID=g654.t5.exon2;Parent=g654.t5
HiC_scaffold_1	gmst	CDS	18630111	18630289	332.178453	-	2	ID=g654.t3.CDS2;Parent=g654.t3
HiC_scaffold_1	gmst	exon	18630111	18630289	332.178453	-	2	ID=g654.t3.exon2;Parent=g654.t3
HiC_scaffold_1	gmst	CDS	18630111	18630289	335.986517	-	2	ID=g654.t6.CDS2;Parent=g654.t6
HiC_scaffold_1	gmst	exon	18630111	18630289	335.986517	-	2	ID=g654.t6.exon2;Parent=g654.t6
HiC_scaffold_1	gmst	CDS	18630111	18630289	336.396634	-	2	ID=g654.t4.CDS2;Parent=g654.t4
HiC_scaffold_1	gmst	exon	18630111	18630289	336.396634	-	2	ID=g654.t4.exon2;Parent=g654.t4
HiC_scaffold_1	gmst	CDS	18630111	18630289	341.791495	-	2	ID=g654.t7.CDS2;Parent=g654.t7
HiC_scaffold_1	gmst	exon	18630111	18630289	341.791495	-	2	ID=g654.t7.exon2;Parent=g654.t7
HiC_scaffold_1	AUGUSTUS	intron	18630290	18630370	1.0	-	.	ID=g654.t1.intron2;Parent=g654.t1
HiC_scaffold_1	AUGUSTUS	intron	18630290	18630370	1.0	-	.	ID=g654.t10.intron3;Parent=g654.t10
HiC_scaffold_1	AUGUSTUS	intron	18630290	18630370	1.0	-	.	ID=g654.t11.intron3;Parent=g654.t11
HiC_scaffold_1	AUGUSTUS	intron	18630290	18630370	1.0	-	.	ID=g654.t8.intron3;Parent=g654.t8
HiC_scaffold_1	AUGUSTUS	intron	18630290	18630370	1.0	-	.	ID=g654.t9.intron3;Parent=g654.t9
HiC_scaffold_1	gmst	intron	18630290	18630370	331.516347	-	0	ID=g654.t2.intron2;Parent=g654.t2
HiC_scaffold_1	gmst	intron	18630290	18630370	331.768336	-	0	ID=g654.t5.intron2;Parent=g654.t5
HiC_scaffold_1	gmst	intron	18630290	18630370	332.178453	-	0	ID=g654.t3.intron2;Parent=g654.t3
HiC_scaffold_1	gmst	intron	18630290	18630370	335.986517	-	0	ID=g654.t6.intron2;Parent=g654.t6
HiC_scaffold_1	gmst	intron	18630290	18630370	336.396634	-	0	ID=g654.t4.intron2;Parent=g654.t4
HiC_scaffold_1	gmst	intron	18630290	18630370	341.791495	-	0	ID=g654.t7.intron2;Parent=g654.t7
HiC_scaffold_1	AUGUSTUS	exon	18630371	18630531	.	-	.	ID=g654.t1.exon3;Parent=g654.t1
HiC_scaffold_1	AUGUSTUS	exon	18630371	18630531	.	-	.	ID=g654.t10.exon4;Parent=g654.t10
HiC_scaffold_1	AUGUSTUS	exon	18630371	18630531	.	-	.	ID=g654.t11.exon4;Parent=g654.t11
HiC_scaffold_1	AUGUSTUS	exon	18630371	18630531	.	-	.	ID=g654.t8.exon4;Parent=g654.t8
HiC_scaffold_1	AUGUSTUS	exon	18630371	18630531	.	-	.	ID=g654.t9.exon4;Parent=g654.t9
HiC_scaffold_1	AUGUSTUS	CDS	18630371	18630531	1.0	-	1	ID=g654.t1.CDS3;Parent=g654.t1
HiC_scaffold_1	AUGUSTUS	CDS	18630371	18630531	1.0	-	1	ID=g654.t10.CDS4;Parent=g654.t10
HiC_scaffold_1	AUGUSTUS	CDS	18630371	18630531	1.0	-	1	ID=g654.t11.CDS4;Parent=g654.t11
HiC_scaffold_1	AUGUSTUS	CDS	18630371	18630531	1.0	-	1	ID=g654.t8.CDS4;Parent=g654.t8
HiC_scaffold_1	AUGUSTUS	CDS	18630371	18630531	1.0	-	1	ID=g654.t9.CDS4;Parent=g654.t9
HiC_scaffold_1	gmst	CDS	18630371	18630531	331.516347	-	1	ID=g654.t2.CDS3;Parent=g654.t2
HiC_scaffold_1	gmst	exon	18630371	18630531	331.516347	-	1	ID=g654.t2.exon3;Parent=g654.t2
HiC_scaffold_1	gmst	CDS	18630371	18630531	331.768336	-	1	ID=g654.t5.CDS3;Parent=g654.t5
HiC_scaffold_1	gmst	exon	18630371	18630531	331.768336	-	1	ID=g654.t5.exon3;Parent=g654.t5
HiC_scaffold_1	gmst	CDS	18630371	18630531	332.178453	-	1	ID=g654.t3.CDS3;Parent=g654.t3
HiC_scaffold_1	gmst	exon	18630371	18630531	332.178453	-	1	ID=g654.t3.exon3;Parent=g654.t3
HiC_scaffold_1	gmst	CDS	18630371	18630531	335.986517	-	1	ID=g654.t6.CDS3;Parent=g654.t6
HiC_scaffold_1	gmst	exon	18630371	18630531	335.986517	-	1	ID=g654.t6.exon3;Parent=g654.t6
HiC_scaffold_1	gmst	CDS	18630371	18630531	336.396634	-	1	ID=g654.t4.CDS3;Parent=g654.t4
HiC_scaffold_1	gmst	exon	18630371	18630531	336.396634	-	1	ID=g654.t4.exon3;Parent=g654.t4
HiC_scaffold_1	gmst	CDS	18630371	18630531	341.791495	-	1	ID=g654.t7.CDS3;Parent=g654.t7
HiC_scaffold_1	gmst	exon	18630371	18630531	341.791495	-	1	ID=g654.t7.exon3;Parent=g654.t7
HiC_scaffold_1	AUGUSTUS	intron	18630532	18630628	1.0	-	.	ID=g654.t1.intron3;Parent=g654.t1
HiC_scaffold_1	AUGUSTUS	intron	18630532	18630628	1.0	-	.	ID=g654.t10.intron4;Parent=g654.t10
HiC_scaffold_1	AUGUSTUS	intron	18630532	18630628	1.0	-	.	ID=g654.t11.intron4;Parent=g654.t11
HiC_scaffold_1	AUGUSTUS	intron	18630532	18630628	1.0	-	.	ID=g654.t8.intron4;Parent=g654.t8
HiC_scaffold_1	AUGUSTUS	intron	18630532	18630628	1.0	-	.	ID=g654.t9.intron4;Parent=g654.t9
HiC_scaffold_1	gmst	intron	18630532	18630628	331.516347	-	0	ID=g654.t2.intron3;Parent=g654.t2
HiC_scaffold_1	gmst	intron	18630532	18630628	331.768336	-	0	ID=g654.t5.intron3;Parent=g654.t5
HiC_scaffold_1	gmst	intron	18630532	18630628	332.178453	-	0	ID=g654.t3.intron3;Parent=g654.t3
HiC_scaffold_1	gmst	intron	18630532	18630628	335.986517	-	0	ID=g654.t6.intron3;Parent=g654.t6
HiC_scaffold_1	gmst	intron	18630532	18630628	336.396634	-	0	ID=g654.t4.intron3;Parent=g654.t4
HiC_scaffold_1	gmst	intron	18630532	18630628	341.791495	-	0	ID=g654.t7.intron3;Parent=g654.t7
HiC_scaffold_1	AUGUSTUS	exon	18630629	18630781	.	-	.	ID=g654.t1.exon4;Parent=g654.t1
HiC_scaffold_1	AUGUSTUS	exon	18630629	18630781	.	-	.	ID=g654.t10.exon5;Parent=g654.t10
HiC_scaffold_1	AUGUSTUS	exon	18630629	18630781	.	-	.	ID=g654.t11.exon5;Parent=g654.t11
HiC_scaffold_1	AUGUSTUS	exon	18630629	18630781	.	-	.	ID=g654.t8.exon5;Parent=g654.t8
HiC_scaffold_1	AUGUSTUS	exon	18630629	18630781	.	-	.	ID=g654.t9.exon5;Parent=g654.t9
HiC_scaffold_1	AUGUSTUS	CDS	18630629	18630781	1.0	-	1	ID=g654.t1.CDS4;Parent=g654.t1
HiC_scaffold_1	AUGUSTUS	CDS	18630629	18630781	1.0	-	1	ID=g654.t10.CDS5;Parent=g654.t10
HiC_scaffold_1	AUGUSTUS	CDS	18630629	18630781	1.0	-	1	ID=g654.t11.CDS5;Parent=g654.t11
HiC_scaffold_1	AUGUSTUS	CDS	18630629	18630781	1.0	-	1	ID=g654.t8.CDS5;Parent=g654.t8
HiC_scaffold_1	AUGUSTUS	CDS	18630629	18630781	1.0	-	1	ID=g654.t9.CDS5;Parent=g654.t9
HiC_scaffold_1	gmst	CDS	18630629	18630781	331.516347	-	1	ID=g654.t2.CDS4;Parent=g654.t2
HiC_scaffold_1	gmst	exon	18630629	18630781	331.516347	-	1	ID=g654.t2.exon4;Parent=g654.t2
HiC_scaffold_1	gmst	CDS	18630629	18630781	331.768336	-	1	ID=g654.t5.CDS4;Parent=g654.t5
HiC_scaffold_1	gmst	exon	18630629	18630781	331.768336	-	1	ID=g654.t5.exon4;Parent=g654.t5
HiC_scaffold_1	gmst	CDS	18630629	18630781	332.178453	-	1	ID=g654.t3.CDS4;Parent=g654.t3
HiC_scaffold_1	gmst	exon	18630629	18630781	332.178453	-	1	ID=g654.t3.exon4;Parent=g654.t3
HiC_scaffold_1	gmst	CDS	18630629	18630781	335.986517	-	1	ID=g654.t6.CDS4;Parent=g654.t6
HiC_scaffold_1	gmst	exon	18630629	18630781	335.986517	-	1	ID=g654.t6.exon4;Parent=g654.t6
HiC_scaffold_1	gmst	CDS	18630629	18630781	336.396634	-	1	ID=g654.t4.CDS4;Parent=g654.t4
HiC_scaffold_1	gmst	exon	18630629	18630781	336.396634	-	1	ID=g654.t4.exon4;Parent=g654.t4
HiC_scaffold_1	gmst	CDS	18630629	18630781	341.791495	-	1	ID=g654.t7.CDS4;Parent=g654.t7
HiC_scaffold_1	gmst	exon	18630629	18630781	341.791495	-	1	ID=g654.t7.exon4;Parent=g654.t7
HiC_scaffold_1	AUGUSTUS	intron	18630782	18630863	1.0	-	.	ID=g654.t1.intron4;Parent=g654.t1
HiC_scaffold_1	AUGUSTUS	intron	18630782	18630863	1.0	-	.	ID=g654.t10.intron5;Parent=g654.t10
HiC_scaffold_1	AUGUSTUS	intron	18630782	18630863	1.0	-	.	ID=g654.t11.intron5;Parent=g654.t11
HiC_scaffold_1	AUGUSTUS	intron	18630782	18630863	1.0	-	.	ID=g654.t8.intron5;Parent=g654.t8
HiC_scaffold_1	AUGUSTUS	intron	18630782	18630863	1.0	-	.	ID=g654.t9.intron5;Parent=g654.t9
HiC_scaffold_1	gmst	intron	18630782	18630863	331.516347	-	0	ID=g654.t2.intron4;Parent=g654.t2
HiC_scaffold_1	gmst	intron	18630782	18630863	331.768336	-	0	ID=g654.t5.intron4;Parent=g654.t5
HiC_scaffold_1	gmst	intron	18630782	18630863	332.178453	-	0	ID=g654.t3.intron4;Parent=g654.t3
HiC_scaffold_1	gmst	intron	18630782	18630863	335.986517	-	0	ID=g654.t6.intron4;Parent=g654.t6
HiC_scaffold_1	gmst	intron	18630782	18630863	336.396634	-	0	ID=g654.t4.intron4;Parent=g654.t4
HiC_scaffold_1	gmst	intron	18630782	18630863	341.791495	-	0	ID=g654.t7.intron4;Parent=g654.t7
HiC_scaffold_1	AUGUSTUS	exon	18630864	18631080	.	-	.	ID=g654.t1.exon5;Parent=g654.t1
HiC_scaffold_1	AUGUSTUS	exon	18630864	18631080	.	-	.	ID=g654.t10.exon6;Parent=g654.t10
HiC_scaffold_1	AUGUSTUS	exon	18630864	18631080	.	-	.	ID=g654.t11.exon6;Parent=g654.t11
HiC_scaffold_1	AUGUSTUS	exon	18630864	18631080	.	-	.	ID=g654.t8.exon6;Parent=g654.t8
HiC_scaffold_1	AUGUSTUS	exon	18630864	18631080	.	-	.	ID=g654.t9.exon6;Parent=g654.t9
HiC_scaffold_1	AUGUSTUS	CDS	18630864	18631080	1.0	-	2	ID=g654.t1.CDS5;Parent=g654.t1
HiC_scaffold_1	AUGUSTUS	CDS	18630864	18631080	1.0	-	2	ID=g654.t10.CDS6;Parent=g654.t10
HiC_scaffold_1	AUGUSTUS	CDS	18630864	18631080	1.0	-	2	ID=g654.t11.CDS6;Parent=g654.t11
HiC_scaffold_1	AUGUSTUS	CDS	18630864	18631080	1.0	-	2	ID=g654.t8.CDS6;Parent=g654.t8
HiC_scaffold_1	AUGUSTUS	CDS	18630864	18631080	1.0	-	2	ID=g654.t9.CDS6;Parent=g654.t9
HiC_scaffold_1	gmst	CDS	18630864	18631080	331.516347	-	2	ID=g654.t2.CDS5;Parent=g654.t2
HiC_scaffold_1	gmst	exon	18630864	18631080	331.516347	-	2	ID=g654.t2.exon5;Parent=g654.t2
HiC_scaffold_1	gmst	CDS	18630864	18631080	331.768336	-	2	ID=g654.t5.CDS5;Parent=g654.t5
HiC_scaffold_1	gmst	exon	18630864	18631080	331.768336	-	2	ID=g654.t5.exon5;Parent=g654.t5
HiC_scaffold_1	gmst	CDS	18630864	18631080	332.178453	-	2	ID=g654.t3.CDS5;Parent=g654.t3
HiC_scaffold_1	gmst	exon	18630864	18631080	332.178453	-	2	ID=g654.t3.exon5;Parent=g654.t3
HiC_scaffold_1	gmst	CDS	18630864	18631080	335.986517	-	2	ID=g654.t6.CDS5;Parent=g654.t6
HiC_scaffold_1	gmst	exon	18630864	18631080	335.986517	-	2	ID=g654.t6.exon5;Parent=g654.t6
HiC_scaffold_1	gmst	CDS	18630864	18631080	336.396634	-	2	ID=g654.t4.CDS5;Parent=g654.t4
HiC_scaffold_1	gmst	exon	18630864	18631080	336.396634	-	2	ID=g654.t4.exon5;Parent=g654.t4
HiC_scaffold_1	gmst	CDS	18630864	18631080	341.791495	-	2	ID=g654.t7.CDS5;Parent=g654.t7
HiC_scaffold_1	gmst	exon	18630864	18631080	341.791495	-	2	ID=g654.t7.exon5;Parent=g654.t7
HiC_scaffold_1	AUGUSTUS	intron	18631081	18631168	1.0	-	.	ID=g654.t1.intron5;Parent=g654.t1
HiC_scaffold_1	AUGUSTUS	intron	18631081	18631168	1.0	-	.	ID=g654.t10.intron6;Parent=g654.t10
HiC_scaffold_1	AUGUSTUS	intron	18631081	18631168	1.0	-	.	ID=g654.t11.intron6;Parent=g654.t11
HiC_scaffold_1	AUGUSTUS	intron	18631081	18631168	1.0	-	.	ID=g654.t8.intron6;Parent=g654.t8
HiC_scaffold_1	AUGUSTUS	intron	18631081	18631168	1.0	-	.	ID=g654.t9.intron6;Parent=g654.t9
HiC_scaffold_1	gmst	intron	18631081	18631168	331.516347	-	0	ID=g654.t2.intron5;Parent=g654.t2
HiC_scaffold_1	gmst	intron	18631081	18631168	331.768336	-	0	ID=g654.t5.intron5;Parent=g654.t5
HiC_scaffold_1	gmst	intron	18631081	18631168	332.178453	-	0	ID=g654.t3.intron5;Parent=g654.t3
HiC_scaffold_1	gmst	intron	18631081	18631168	335.986517	-	0	ID=g654.t6.intron5;Parent=g654.t6
HiC_scaffold_1	gmst	intron	18631081	18631168	336.396634	-	0	ID=g654.t4.intron5;Parent=g654.t4
HiC_scaffold_1	gmst	intron	18631081	18631168	341.791495	-	0	ID=g654.t7.intron5;Parent=g654.t7
HiC_scaffold_1	AUGUSTUS	exon	18631169	18631279	.	-	.	ID=g654.t1.exon6;Parent=g654.t1
HiC_scaffold_1	AUGUSTUS	exon	18631169	18631279	.	-	.	ID=g654.t10.exon7;Parent=g654.t10
HiC_scaffold_1	AUGUSTUS	exon	18631169	18631279	.	-	.	ID=g654.t11.exon7;Parent=g654.t11
HiC_scaffold_1	AUGUSTUS	exon	18631169	18631279	.	-	.	ID=g654.t8.exon7;Parent=g654.t8
HiC_scaffold_1	AUGUSTUS	exon	18631169	18631279	.	-	.	ID=g654.t9.exon7;Parent=g654.t9
HiC_scaffold_1	AUGUSTUS	CDS	18631169	18631279	1.0	-	2	ID=g654.t1.CDS6;Parent=g654.t1
HiC_scaffold_1	AUGUSTUS	CDS	18631169	18631279	1.0	-	2	ID=g654.t10.CDS7;Parent=g654.t10
HiC_scaffold_1	AUGUSTUS	CDS	18631169	18631279	1.0	-	2	ID=g654.t11.CDS7;Parent=g654.t11
HiC_scaffold_1	AUGUSTUS	CDS	18631169	18631279	1.0	-	2	ID=g654.t8.CDS7;Parent=g654.t8
HiC_scaffold_1	AUGUSTUS	CDS	18631169	18631279	1.0	-	2	ID=g654.t9.CDS7;Parent=g654.t9
HiC_scaffold_1	gmst	CDS	18631169	18631279	331.516347	-	2	ID=g654.t2.CDS6;Parent=g654.t2
HiC_scaffold_1	gmst	exon	18631169	18631279	331.516347	-	2	ID=g654.t2.exon6;Parent=g654.t2
HiC_scaffold_1	gmst	CDS	18631169	18631279	331.768336	-	2	ID=g654.t5.CDS6;Parent=g654.t5
HiC_scaffold_1	gmst	exon	18631169	18631279	331.768336	-	2	ID=g654.t5.exon6;Parent=g654.t5
HiC_scaffold_1	gmst	CDS	18631169	18631279	332.178453	-	2	ID=g654.t3.CDS6;Parent=g654.t3
HiC_scaffold_1	gmst	exon	18631169	18631279	332.178453	-	2	ID=g654.t3.exon6;Parent=g654.t3
HiC_scaffold_1	gmst	CDS	18631169	18631279	335.986517	-	2	ID=g654.t6.CDS6;Parent=g654.t6
HiC_scaffold_1	gmst	exon	18631169	18631279	335.986517	-	2	ID=g654.t6.exon6;Parent=g654.t6
HiC_scaffold_1	gmst	CDS	18631169	18631279	336.396634	-	2	ID=g654.t4.CDS6;Parent=g654.t4
HiC_scaffold_1	gmst	exon	18631169	18631279	336.396634	-	2	ID=g654.t4.exon6;Parent=g654.t4
HiC_scaffold_1	gmst	CDS	18631169	18631279	341.791495	-	2	ID=g654.t7.CDS6;Parent=g654.t7
HiC_scaffold_1	gmst	exon	18631169	18631279	341.791495	-	2	ID=g654.t7.exon6;Parent=g654.t7
HiC_scaffold_1	AUGUSTUS	intron	18631280	18631391	1.0	-	.	ID=g654.t1.intron6;Parent=g654.t1
HiC_scaffold_1	AUGUSTUS	intron	18631280	18631391	1.0	-	.	ID=g654.t10.intron7;Parent=g654.t10
HiC_scaffold_1	AUGUSTUS	intron	18631280	18631391	1.0	-	.	ID=g654.t11.intron7;Parent=g654.t11
HiC_scaffold_1	AUGUSTUS	intron	18631280	18631391	1.0	-	.	ID=g654.t8.intron7;Parent=g654.t8
HiC_scaffold_1	AUGUSTUS	intron	18631280	18631391	1.0	-	.	ID=g654.t9.intron7;Parent=g654.t9
HiC_scaffold_1	gmst	intron	18631280	18631391	331.516347	-	0	ID=g654.t2.intron6;Parent=g654.t2
HiC_scaffold_1	gmst	intron	18631280	18631391	331.768336	-	0	ID=g654.t5.intron6;Parent=g654.t5
HiC_scaffold_1	gmst	intron	18631280	18631391	332.178453	-	0	ID=g654.t3.intron6;Parent=g654.t3
HiC_scaffold_1	gmst	intron	18631280	18631391	335.986517	-	0	ID=g654.t6.intron6;Parent=g654.t6
HiC_scaffold_1	gmst	intron	18631280	18631391	336.396634	-	0	ID=g654.t4.intron6;Parent=g654.t4
HiC_scaffold_1	gmst	intron	18631280	18631391	341.791495	-	0	ID=g654.t7.intron6;Parent=g654.t7
HiC_scaffold_1	AUGUSTUS	exon	18631392	18631705	.	-	.	ID=g654.t1.exon7;Parent=g654.t1
HiC_scaffold_1	AUGUSTUS	exon	18631392	18631705	.	-	.	ID=g654.t10.exon8;Parent=g654.t10
HiC_scaffold_1	AUGUSTUS	exon	18631392	18631705	.	-	.	ID=g654.t11.exon8;Parent=g654.t11
HiC_scaffold_1	AUGUSTUS	exon	18631392	18631705	.	-	.	ID=g654.t8.exon8;Parent=g654.t8
HiC_scaffold_1	AUGUSTUS	exon	18631392	18631705	.	-	.	ID=g654.t9.exon8;Parent=g654.t9
HiC_scaffold_1	AUGUSTUS	CDS	18631392	18631705	1.0	-	1	ID=g654.t1.CDS7;Parent=g654.t1
HiC_scaffold_1	AUGUSTUS	CDS	18631392	18631705	1.0	-	1	ID=g654.t10.CDS8;Parent=g654.t10
HiC_scaffold_1	AUGUSTUS	CDS	18631392	18631705	1.0	-	1	ID=g654.t11.CDS8;Parent=g654.t11
HiC_scaffold_1	AUGUSTUS	CDS	18631392	18631705	1.0	-	1	ID=g654.t8.CDS8;Parent=g654.t8
HiC_scaffold_1	AUGUSTUS	CDS	18631392	18631705	1.0	-	1	ID=g654.t9.CDS8;Parent=g654.t9
HiC_scaffold_1	gmst	CDS	18631392	18631705	331.516347	-	1	ID=g654.t2.CDS7;Parent=g654.t2
HiC_scaffold_1	gmst	exon	18631392	18631705	331.516347	-	1	ID=g654.t2.exon7;Parent=g654.t2
HiC_scaffold_1	gmst	CDS	18631392	18631705	331.768336	-	1	ID=g654.t5.CDS7;Parent=g654.t5
HiC_scaffold_1	gmst	exon	18631392	18631705	331.768336	-	1	ID=g654.t5.exon7;Parent=g654.t5
HiC_scaffold_1	gmst	CDS	18631392	18631705	332.178453	-	1	ID=g654.t3.CDS7;Parent=g654.t3
HiC_scaffold_1	gmst	exon	18631392	18631705	332.178453	-	1	ID=g654.t3.exon7;Parent=g654.t3
HiC_scaffold_1	gmst	CDS	18631392	18631705	335.986517	-	1	ID=g654.t6.CDS7;Parent=g654.t6
HiC_scaffold_1	gmst	exon	18631392	18631705	335.986517	-	1	ID=g654.t6.exon7;Parent=g654.t6
HiC_scaffold_1	gmst	CDS	18631392	18631705	336.396634	-	1	ID=g654.t4.CDS7;Parent=g654.t4
HiC_scaffold_1	gmst	exon	18631392	18631705	336.396634	-	1	ID=g654.t4.exon7;Parent=g654.t4
HiC_scaffold_1	gmst	CDS	18631392	18631705	341.791495	-	1	ID=g654.t7.CDS7;Parent=g654.t7
HiC_scaffold_1	gmst	exon	18631392	18631705	341.791495	-	1	ID=g654.t7.exon7;Parent=g654.t7
HiC_scaffold_1	AUGUSTUS	intron	18631706	18631790	1.0	-	.	ID=g654.t1.intron7;Parent=g654.t1
HiC_scaffold_1	AUGUSTUS	intron	18631706	18631790	1.0	-	.	ID=g654.t10.intron8;Parent=g654.t10
HiC_scaffold_1	AUGUSTUS	intron	18631706	18631790	1.0	-	.	ID=g654.t11.intron8;Parent=g654.t11
HiC_scaffold_1	AUGUSTUS	intron	18631706	18631790	1.0	-	.	ID=g654.t8.intron8;Parent=g654.t8
HiC_scaffold_1	AUGUSTUS	intron	18631706	18631790	1.0	-	.	ID=g654.t9.intron8;Parent=g654.t9
HiC_scaffold_1	gmst	intron	18631706	18631790	331.516347	-	0	ID=g654.t2.intron7;Parent=g654.t2
HiC_scaffold_1	gmst	intron	18631706	18631790	331.768336	-	0	ID=g654.t5.intron7;Parent=g654.t5
HiC_scaffold_1	gmst	intron	18631706	18631790	332.178453	-	0	ID=g654.t3.intron7;Parent=g654.t3
HiC_scaffold_1	gmst	intron	18631706	18631790	335.986517	-	0	ID=g654.t6.intron7;Parent=g654.t6
HiC_scaffold_1	gmst	intron	18631706	18631790	336.396634	-	0	ID=g654.t4.intron7;Parent=g654.t4
HiC_scaffold_1	gmst	intron	18631706	18631790	341.791495	-	0	ID=g654.t7.intron7;Parent=g654.t7
HiC_scaffold_1	AUGUSTUS	exon	18631791	18631928	.	-	.	ID=g654.t1.exon8;Parent=g654.t1
HiC_scaffold_1	AUGUSTUS	exon	18631791	18631928	.	-	.	ID=g654.t10.exon9;Parent=g654.t10
HiC_scaffold_1	AUGUSTUS	exon	18631791	18631928	.	-	.	ID=g654.t11.exon9;Parent=g654.t11
HiC_scaffold_1	AUGUSTUS	exon	18631791	18631928	.	-	.	ID=g654.t8.exon9;Parent=g654.t8
HiC_scaffold_1	AUGUSTUS	exon	18631791	18631928	.	-	.	ID=g654.t9.exon9;Parent=g654.t9
HiC_scaffold_1	AUGUSTUS	CDS	18631791	18631928	1.0	-	1	ID=g654.t1.CDS8;Parent=g654.t1
HiC_scaffold_1	AUGUSTUS	CDS	18631791	18631928	1.0	-	1	ID=g654.t10.CDS9;Parent=g654.t10
HiC_scaffold_1	AUGUSTUS	CDS	18631791	18631928	1.0	-	1	ID=g654.t11.CDS9;Parent=g654.t11
HiC_scaffold_1	AUGUSTUS	CDS	18631791	18631928	1.0	-	1	ID=g654.t8.CDS9;Parent=g654.t8
HiC_scaffold_1	AUGUSTUS	CDS	18631791	18631928	1.0	-	1	ID=g654.t9.CDS9;Parent=g654.t9
HiC_scaffold_1	gmst	CDS	18631791	18631928	331.516347	-	1	ID=g654.t2.CDS8;Parent=g654.t2
HiC_scaffold_1	gmst	exon	18631791	18631928	331.516347	-	1	ID=g654.t2.exon8;Parent=g654.t2
HiC_scaffold_1	gmst	CDS	18631791	18631928	331.768336	-	1	ID=g654.t5.CDS8;Parent=g654.t5
HiC_scaffold_1	gmst	exon	18631791	18631928	331.768336	-	1	ID=g654.t5.exon8;Parent=g654.t5
HiC_scaffold_1	gmst	CDS	18631791	18631928	332.178453	-	1	ID=g654.t3.CDS8;Parent=g654.t3
HiC_scaffold_1	gmst	exon	18631791	18631928	332.178453	-	1	ID=g654.t3.exon8;Parent=g654.t3
HiC_scaffold_1	gmst	CDS	18631791	18631928	335.986517	-	1	ID=g654.t6.CDS8;Parent=g654.t6
HiC_scaffold_1	gmst	exon	18631791	18631928	335.986517	-	1	ID=g654.t6.exon8;Parent=g654.t6
HiC_scaffold_1	gmst	CDS	18631791	18631928	336.396634	-	1	ID=g654.t4.CDS8;Parent=g654.t4
HiC_scaffold_1	gmst	exon	18631791	18631928	336.396634	-	1	ID=g654.t4.exon8;Parent=g654.t4
HiC_scaffold_1	gmst	CDS	18631791	18631928	341.791495	-	1	ID=g654.t7.CDS8;Parent=g654.t7
HiC_scaffold_1	gmst	exon	18631791	18631928	341.791495	-	1	ID=g654.t7.exon8;Parent=g654.t7
HiC_scaffold_1	AUGUSTUS	intron	18631929	18632175	1.0	-	.	ID=g654.t1.intron8;Parent=g654.t1
HiC_scaffold_1	AUGUSTUS	intron	18631929	18632175	1.0	-	.	ID=g654.t10.intron9;Parent=g654.t10
HiC_scaffold_1	AUGUSTUS	intron	18631929	18632175	1.0	-	.	ID=g654.t11.intron9;Parent=g654.t11
HiC_scaffold_1	AUGUSTUS	intron	18631929	18632175	1.0	-	.	ID=g654.t8.intron9;Parent=g654.t8
HiC_scaffold_1	AUGUSTUS	intron	18631929	18632175	1.0	-	.	ID=g654.t9.intron9;Parent=g654.t9
HiC_scaffold_1	gmst	intron	18631929	18632175	331.516347	-	0	ID=g654.t2.intron8;Parent=g654.t2
HiC_scaffold_1	gmst	intron	18631929	18632175	331.768336	-	0	ID=g654.t5.intron8;Parent=g654.t5
HiC_scaffold_1	gmst	intron	18631929	18632175	332.178453	-	0	ID=g654.t3.intron8;Parent=g654.t3
HiC_scaffold_1	gmst	intron	18631929	18632175	335.986517	-	0	ID=g654.t6.intron8;Parent=g654.t6
HiC_scaffold_1	gmst	intron	18631929	18632175	336.396634	-	0	ID=g654.t4.intron8;Parent=g654.t4
HiC_scaffold_1	gmst	intron	18631929	18632175	341.791495	-	0	ID=g654.t7.intron8;Parent=g654.t7
HiC_scaffold_1	AUGUSTUS	exon	18632176	18632294	.	-	.	ID=g654.t1.exon9;Parent=g654.t1
HiC_scaffold_1	AUGUSTUS	exon	18632176	18632294	.	-	.	ID=g654.t10.exon10;Parent=g654.t10
HiC_scaffold_1	AUGUSTUS	exon	18632176	18632294	.	-	.	ID=g654.t11.exon10;Parent=g654.t11
HiC_scaffold_1	AUGUSTUS	exon	18632176	18632294	.	-	.	ID=g654.t8.exon10;Parent=g654.t8
HiC_scaffold_1	AUGUSTUS	exon	18632176	18632294	.	-	.	ID=g654.t9.exon10;Parent=g654.t9
HiC_scaffold_1	AUGUSTUS	CDS	18632176	18632294	1.0	-	0	ID=g654.t1.CDS9;Parent=g654.t1
HiC_scaffold_1	AUGUSTUS	CDS	18632176	18632294	1.0	-	0	ID=g654.t10.CDS10;Parent=g654.t10
HiC_scaffold_1	AUGUSTUS	CDS	18632176	18632294	1.0	-	0	ID=g654.t11.CDS10;Parent=g654.t11
HiC_scaffold_1	AUGUSTUS	CDS	18632176	18632294	1.0	-	0	ID=g654.t8.CDS10;Parent=g654.t8
HiC_scaffold_1	AUGUSTUS	CDS	18632176	18632294	1.0	-	0	ID=g654.t9.CDS10;Parent=g654.t9
HiC_scaffold_1	gmst	CDS	18632176	18632294	331.516347	-	0	ID=g654.t2.CDS9;Parent=g654.t2
HiC_scaffold_1	gmst	exon	18632176	18632294	331.516347	-	0	ID=g654.t2.exon9;Parent=g654.t2
HiC_scaffold_1	gmst	CDS	18632176	18632294	331.768336	-	0	ID=g654.t5.CDS9;Parent=g654.t5
HiC_scaffold_1	gmst	exon	18632176	18632294	331.768336	-	0	ID=g654.t5.exon9;Parent=g654.t5
HiC_scaffold_1	gmst	CDS	18632176	18632294	332.178453	-	0	ID=g654.t3.CDS9;Parent=g654.t3
HiC_scaffold_1	gmst	exon	18632176	18632294	332.178453	-	0	ID=g654.t3.exon9;Parent=g654.t3
HiC_scaffold_1	gmst	CDS	18632176	18632294	335.986517	-	0	ID=g654.t6.CDS9;Parent=g654.t6
HiC_scaffold_1	gmst	exon	18632176	18632294	335.986517	-	0	ID=g654.t6.exon9;Parent=g654.t6
HiC_scaffold_1	gmst	CDS	18632176	18632294	336.396634	-	0	ID=g654.t4.CDS9;Parent=g654.t4
HiC_scaffold_1	gmst	exon	18632176	18632294	336.396634	-	0	ID=g654.t4.exon9;Parent=g654.t4
HiC_scaffold_1	gmst	CDS	18632176	18632294	341.791495	-	0	ID=g654.t7.CDS9;Parent=g654.t7
HiC_scaffold_1	gmst	exon	18632176	18632294	341.791495	-	0	ID=g654.t7.exon9;Parent=g654.t7
HiC_scaffold_1	AUGUSTUS	intron	18632295	18632386	1.0	-	.	ID=g654.t1.intron9;Parent=g654.t1
HiC_scaffold_1	AUGUSTUS	intron	18632295	18632386	1.0	-	.	ID=g654.t10.intron10;Parent=g654.t10
HiC_scaffold_1	AUGUSTUS	intron	18632295	18632386	1.0	-	.	ID=g654.t11.intron10;Parent=g654.t11
HiC_scaffold_1	AUGUSTUS	intron	18632295	18632386	1.0	-	.	ID=g654.t8.intron10;Parent=g654.t8
HiC_scaffold_1	AUGUSTUS	intron	18632295	18632386	1.0	-	.	ID=g654.t9.intron10;Parent=g654.t9
HiC_scaffold_1	gmst	intron	18632295	18632386	331.516347	-	0	ID=g654.t2.intron9;Parent=g654.t2
HiC_scaffold_1	gmst	intron	18632295	18632386	331.768336	-	0	ID=g654.t5.intron9;Parent=g654.t5
HiC_scaffold_1	gmst	intron	18632295	18632386	332.178453	-	0	ID=g654.t3.intron9;Parent=g654.t3
HiC_scaffold_1	gmst	intron	18632295	18632386	335.986517	-	0	ID=g654.t6.intron9;Parent=g654.t6
HiC_scaffold_1	gmst	intron	18632295	18632386	336.396634	-	0	ID=g654.t4.intron9;Parent=g654.t4
HiC_scaffold_1	gmst	intron	18632295	18632386	341.791495	-	0	ID=g654.t7.intron9;Parent=g654.t7
HiC_scaffold_1	AUGUSTUS	exon	18632387	18632527	.	-	.	ID=g654.t1.exon10;Parent=g654.t1
HiC_scaffold_1	AUGUSTUS	exon	18632387	18632527	.	-	.	ID=g654.t10.exon11;Parent=g654.t10
HiC_scaffold_1	AUGUSTUS	exon	18632387	18632527	.	-	.	ID=g654.t11.exon11;Parent=g654.t11
HiC_scaffold_1	AUGUSTUS	exon	18632387	18632527	.	-	.	ID=g654.t8.exon11;Parent=g654.t8
HiC_scaffold_1	AUGUSTUS	exon	18632387	18632527	.	-	.	ID=g654.t9.exon11;Parent=g654.t9
HiC_scaffold_1	AUGUSTUS	CDS	18632387	18632527	1.0	-	0	ID=g654.t1.CDS10;Parent=g654.t1
HiC_scaffold_1	AUGUSTUS	CDS	18632387	18632527	1.0	-	0	ID=g654.t10.CDS11;Parent=g654.t10
HiC_scaffold_1	AUGUSTUS	CDS	18632387	18632527	1.0	-	0	ID=g654.t11.CDS11;Parent=g654.t11
HiC_scaffold_1	AUGUSTUS	CDS	18632387	18632527	1.0	-	0	ID=g654.t8.CDS11;Parent=g654.t8
HiC_scaffold_1	AUGUSTUS	CDS	18632387	18632527	1.0	-	0	ID=g654.t9.CDS11;Parent=g654.t9
HiC_scaffold_1	gmst	CDS	18632387	18632527	331.516347	-	0	ID=g654.t2.CDS10;Parent=g654.t2
HiC_scaffold_1	gmst	exon	18632387	18632527	331.516347	-	0	ID=g654.t2.exon10;Parent=g654.t2
HiC_scaffold_1	gmst	CDS	18632387	18632527	331.768336	-	0	ID=g654.t5.CDS10;Parent=g654.t5
HiC_scaffold_1	gmst	exon	18632387	18632527	331.768336	-	0	ID=g654.t5.exon10;Parent=g654.t5
HiC_scaffold_1	gmst	CDS	18632387	18632527	332.178453	-	0	ID=g654.t3.CDS10;Parent=g654.t3
HiC_scaffold_1	gmst	exon	18632387	18632527	332.178453	-	0	ID=g654.t3.exon10;Parent=g654.t3
HiC_scaffold_1	gmst	CDS	18632387	18632527	335.986517	-	0	ID=g654.t6.CDS10;Parent=g654.t6
HiC_scaffold_1	gmst	exon	18632387	18632527	335.986517	-	0	ID=g654.t6.exon10;Parent=g654.t6
HiC_scaffold_1	gmst	CDS	18632387	18632527	336.396634	-	0	ID=g654.t4.CDS10;Parent=g654.t4
HiC_scaffold_1	gmst	exon	18632387	18632527	336.396634	-	0	ID=g654.t4.exon10;Parent=g654.t4
HiC_scaffold_1	gmst	CDS	18632387	18632527	341.791495	-	0	ID=g654.t7.CDS10;Parent=g654.t7
HiC_scaffold_1	gmst	exon	18632387	18632527	341.791495	-	0	ID=g654.t7.exon10;Parent=g654.t7
HiC_scaffold_1	AUGUSTUS	intron	18632528	18633471	1.0	-	.	ID=g654.t1.intron10;Parent=g654.t1
HiC_scaffold_1	AUGUSTUS	intron	18632528	18633471	1.0	-	.	ID=g654.t10.intron11;Parent=g654.t10
HiC_scaffold_1	AUGUSTUS	intron	18632528	18633471	1.0	-	.	ID=g654.t11.intron11;Parent=g654.t11
HiC_scaffold_1	AUGUSTUS	intron	18632528	18633471	1.0	-	.	ID=g654.t8.intron11;Parent=g654.t8
HiC_scaffold_1	AUGUSTUS	intron	18632528	18633471	1.0	-	.	ID=g654.t9.intron11;Parent=g654.t9
HiC_scaffold_1	gmst	intron	18632528	18633471	331.516347	-	0	ID=g654.t2.intron10;Parent=g654.t2
HiC_scaffold_1	gmst	intron	18632528	18633471	331.768336	-	0	ID=g654.t5.intron10;Parent=g654.t5
HiC_scaffold_1	gmst	intron	18632528	18633471	332.178453	-	0	ID=g654.t3.intron10;Parent=g654.t3
HiC_scaffold_1	gmst	intron	18632528	18633471	335.986517	-	0	ID=g654.t6.intron10;Parent=g654.t6
HiC_scaffold_1	gmst	intron	18632528	18633471	336.396634	-	0	ID=g654.t4.intron10;Parent=g654.t4
HiC_scaffold_1	gmst	intron	18632528	18633471	341.791495	-	0	ID=g654.t7.intron10;Parent=g654.t7
HiC_scaffold_1	AUGUSTUS	exon	18633472	18633573	.	-	.	ID=g654.t1.exon11;Parent=g654.t1
HiC_scaffold_1	AUGUSTUS	exon	18633472	18633573	.	-	.	ID=g654.t10.exon12;Parent=g654.t10
HiC_scaffold_1	AUGUSTUS	exon	18633472	18633573	.	-	.	ID=g654.t11.exon12;Parent=g654.t11
HiC_scaffold_1	AUGUSTUS	exon	18633472	18633573	.	-	.	ID=g654.t8.exon12;Parent=g654.t8
HiC_scaffold_1	AUGUSTUS	exon	18633472	18633573	.	-	.	ID=g654.t9.exon12;Parent=g654.t9
HiC_scaffold_1	AUGUSTUS	CDS	18633472	18633573	1.0	-	0	ID=g654.t1.CDS11;Parent=g654.t1
HiC_scaffold_1	AUGUSTUS	CDS	18633472	18633573	1.0	-	0	ID=g654.t10.CDS12;Parent=g654.t10
HiC_scaffold_1	AUGUSTUS	CDS	18633472	18633573	1.0	-	0	ID=g654.t11.CDS12;Parent=g654.t11
HiC_scaffold_1	AUGUSTUS	CDS	18633472	18633573	1.0	-	0	ID=g654.t8.CDS12;Parent=g654.t8
HiC_scaffold_1	AUGUSTUS	CDS	18633472	18633573	1.0	-	0	ID=g654.t9.CDS12;Parent=g654.t9
HiC_scaffold_1	gmst	CDS	18633472	18633573	331.516347	-	0	ID=g654.t2.CDS11;Parent=g654.t2
HiC_scaffold_1	gmst	exon	18633472	18633573	331.516347	-	0	ID=g654.t2.exon11;Parent=g654.t2
HiC_scaffold_1	gmst	CDS	18633472	18633573	331.768336	-	0	ID=g654.t5.CDS11;Parent=g654.t5
HiC_scaffold_1	gmst	exon	18633472	18633573	331.768336	-	0	ID=g654.t5.exon11;Parent=g654.t5
HiC_scaffold_1	gmst	CDS	18633472	18633573	332.178453	-	0	ID=g654.t3.CDS11;Parent=g654.t3
HiC_scaffold_1	gmst	exon	18633472	18633573	332.178453	-	0	ID=g654.t3.exon11;Parent=g654.t3
HiC_scaffold_1	gmst	CDS	18633472	18633573	335.986517	-	0	ID=g654.t6.CDS11;Parent=g654.t6
HiC_scaffold_1	gmst	exon	18633472	18633573	335.986517	-	0	ID=g654.t6.exon11;Parent=g654.t6
HiC_scaffold_1	gmst	CDS	18633472	18633573	336.396634	-	0	ID=g654.t4.CDS11;Parent=g654.t4
HiC_scaffold_1	gmst	exon	18633472	18633573	336.396634	-	0	ID=g654.t4.exon11;Parent=g654.t4
HiC_scaffold_1	gmst	CDS	18633472	18633573	341.791495	-	0	ID=g654.t7.CDS11;Parent=g654.t7
HiC_scaffold_1	gmst	exon	18633472	18633573	341.791495	-	0	ID=g654.t7.exon11;Parent=g654.t7
HiC_scaffold_1	AUGUSTUS	intron	18633574	18633652	1.0	-	.	ID=g654.t1.intron11;Parent=g654.t1
HiC_scaffold_1	AUGUSTUS	intron	18633574	18633652	1.0	-	.	ID=g654.t10.intron12;Parent=g654.t10
HiC_scaffold_1	AUGUSTUS	intron	18633574	18633652	1.0	-	.	ID=g654.t11.intron12;Parent=g654.t11
HiC_scaffold_1	AUGUSTUS	intron	18633574	18633652	1.0	-	.	ID=g654.t8.intron12;Parent=g654.t8
HiC_scaffold_1	AUGUSTUS	intron	18633574	18633652	1.0	-	.	ID=g654.t9.intron12;Parent=g654.t9
HiC_scaffold_1	gmst	intron	18633574	18633652	331.516347	-	0	ID=g654.t2.intron11;Parent=g654.t2
HiC_scaffold_1	gmst	intron	18633574	18633652	331.768336	-	0	ID=g654.t5.intron11;Parent=g654.t5
HiC_scaffold_1	gmst	intron	18633574	18633652	332.178453	-	0	ID=g654.t3.intron11;Parent=g654.t3
HiC_scaffold_1	gmst	intron	18633574	18633652	335.986517	-	0	ID=g654.t6.intron11;Parent=g654.t6
HiC_scaffold_1	gmst	intron	18633574	18633652	336.396634	-	0	ID=g654.t4.intron11;Parent=g654.t4
HiC_scaffold_1	gmst	intron	18633574	18633652	341.791495	-	0	ID=g654.t7.intron11;Parent=g654.t7
HiC_scaffold_1	AUGUSTUS	exon	18633653	18633763	.	-	.	ID=g654.t1.exon12;Parent=g654.t1
HiC_scaffold_1	AUGUSTUS	exon	18633653	18633763	.	-	.	ID=g654.t10.exon13;Parent=g654.t10
HiC_scaffold_1	AUGUSTUS	exon	18633653	18633763	.	-	.	ID=g654.t11.exon13;Parent=g654.t11
HiC_scaffold_1	AUGUSTUS	exon	18633653	18633763	.	-	.	ID=g654.t8.exon13;Parent=g654.t8
HiC_scaffold_1	AUGUSTUS	exon	18633653	18633763	.	-	.	ID=g654.t9.exon13;Parent=g654.t9
HiC_scaffold_1	AUGUSTUS	CDS	18633653	18633763	1.0	-	0	ID=g654.t1.CDS12;Parent=g654.t1
HiC_scaffold_1	AUGUSTUS	CDS	18633653	18633763	1.0	-	0	ID=g654.t10.CDS13;Parent=g654.t10
HiC_scaffold_1	AUGUSTUS	CDS	18633653	18633763	1.0	-	0	ID=g654.t11.CDS13;Parent=g654.t11
HiC_scaffold_1	AUGUSTUS	CDS	18633653	18633763	1.0	-	0	ID=g654.t8.CDS13;Parent=g654.t8
HiC_scaffold_1	AUGUSTUS	CDS	18633653	18633763	1.0	-	0	ID=g654.t9.CDS13;Parent=g654.t9
HiC_scaffold_1	gmst	CDS	18633653	18633763	331.516347	-	0	ID=g654.t2.CDS12;Parent=g654.t2
HiC_scaffold_1	gmst	exon	18633653	18633763	331.516347	-	0	ID=g654.t2.exon12;Parent=g654.t2
HiC_scaffold_1	gmst	CDS	18633653	18633763	331.768336	-	0	ID=g654.t5.CDS12;Parent=g654.t5
HiC_scaffold_1	gmst	exon	18633653	18633763	331.768336	-	0	ID=g654.t5.exon12;Parent=g654.t5
HiC_scaffold_1	gmst	CDS	18633653	18633763	332.178453	-	0	ID=g654.t3.CDS12;Parent=g654.t3
HiC_scaffold_1	gmst	exon	18633653	18633763	332.178453	-	0	ID=g654.t3.exon12;Parent=g654.t3
HiC_scaffold_1	gmst	CDS	18633653	18633763	335.986517	-	0	ID=g654.t6.CDS12;Parent=g654.t6
HiC_scaffold_1	gmst	exon	18633653	18633763	335.986517	-	0	ID=g654.t6.exon12;Parent=g654.t6
HiC_scaffold_1	gmst	CDS	18633653	18633763	336.396634	-	0	ID=g654.t4.CDS12;Parent=g654.t4
HiC_scaffold_1	gmst	exon	18633653	18633763	336.396634	-	0	ID=g654.t4.exon12;Parent=g654.t4
HiC_scaffold_1	gmst	CDS	18633653	18633763	341.791495	-	0	ID=g654.t7.CDS12;Parent=g654.t7
HiC_scaffold_1	gmst	exon	18633653	18633763	341.791495	-	0	ID=g654.t7.exon12;Parent=g654.t7
HiC_scaffold_1	AUGUSTUS	intron	18633764	18634250	1.0	-	.	ID=g654.t1.intron12;Parent=g654.t1
HiC_scaffold_1	AUGUSTUS	intron	18633764	18634250	1.0	-	.	ID=g654.t10.intron13;Parent=g654.t10
HiC_scaffold_1	AUGUSTUS	intron	18633764	18634250	1.0	-	.	ID=g654.t11.intron13;Parent=g654.t11
HiC_scaffold_1	AUGUSTUS	intron	18633764	18634250	1.0	-	.	ID=g654.t8.intron13;Parent=g654.t8
HiC_scaffold_1	AUGUSTUS	intron	18633764	18634250	1.0	-	.	ID=g654.t9.intron13;Parent=g654.t9
HiC_scaffold_1	gmst	intron	18633764	18634250	331.516347	-	0	ID=g654.t2.intron12;Parent=g654.t2
HiC_scaffold_1	gmst	intron	18633764	18634250	331.768336	-	0	ID=g654.t5.intron12;Parent=g654.t5
HiC_scaffold_1	gmst	intron	18633764	18634250	332.178453	-	0	ID=g654.t3.intron12;Parent=g654.t3
HiC_scaffold_1	gmst	intron	18633764	18634250	335.986517	-	0	ID=g654.t6.intron12;Parent=g654.t6
HiC_scaffold_1	gmst	intron	18633764	18634250	336.396634	-	0	ID=g654.t4.intron12;Parent=g654.t4
HiC_scaffold_1	gmst	intron	18633764	18634250	341.791495	-	0	ID=g654.t7.intron12;Parent=g654.t7
HiC_scaffold_1	AUGUSTUS	exon	18634251	18634361	.	-	.	ID=g654.t1.exon13;Parent=g654.t1
HiC_scaffold_1	AUGUSTUS	exon	18634251	18634361	.	-	.	ID=g654.t10.exon14;Parent=g654.t10
HiC_scaffold_1	AUGUSTUS	exon	18634251	18634361	.	-	.	ID=g654.t11.exon14;Parent=g654.t11
HiC_scaffold_1	AUGUSTUS	exon	18634251	18634361	.	-	.	ID=g654.t8.exon14;Parent=g654.t8
HiC_scaffold_1	AUGUSTUS	exon	18634251	18634361	.	-	.	ID=g654.t9.exon14;Parent=g654.t9
HiC_scaffold_1	AUGUSTUS	CDS	18634251	18634361	1.0	-	0	ID=g654.t1.CDS13;Parent=g654.t1
HiC_scaffold_1	AUGUSTUS	CDS	18634251	18634361	1.0	-	0	ID=g654.t10.CDS14;Parent=g654.t10
HiC_scaffold_1	AUGUSTUS	CDS	18634251	18634361	1.0	-	0	ID=g654.t11.CDS14;Parent=g654.t11
HiC_scaffold_1	AUGUSTUS	CDS	18634251	18634361	1.0	-	0	ID=g654.t8.CDS14;Parent=g654.t8
HiC_scaffold_1	AUGUSTUS	CDS	18634251	18634361	1.0	-	0	ID=g654.t9.CDS14;Parent=g654.t9
HiC_scaffold_1	gmst	CDS	18634251	18634361	331.516347	-	0	ID=g654.t2.CDS13;Parent=g654.t2
HiC_scaffold_1	gmst	exon	18634251	18634361	331.516347	-	0	ID=g654.t2.exon13;Parent=g654.t2
HiC_scaffold_1	gmst	CDS	18634251	18634361	331.768336	-	0	ID=g654.t5.CDS13;Parent=g654.t5
HiC_scaffold_1	gmst	exon	18634251	18634361	331.768336	-	0	ID=g654.t5.exon13;Parent=g654.t5
HiC_scaffold_1	gmst	CDS	18634251	18634361	332.178453	-	0	ID=g654.t3.CDS13;Parent=g654.t3
HiC_scaffold_1	gmst	exon	18634251	18634361	332.178453	-	0	ID=g654.t3.exon13;Parent=g654.t3
HiC_scaffold_1	gmst	CDS	18634251	18634361	335.986517	-	0	ID=g654.t6.CDS13;Parent=g654.t6
HiC_scaffold_1	gmst	exon	18634251	18634361	335.986517	-	0	ID=g654.t6.exon13;Parent=g654.t6
HiC_scaffold_1	gmst	CDS	18634251	18634361	336.396634	-	0	ID=g654.t4.CDS13;Parent=g654.t4
HiC_scaffold_1	gmst	exon	18634251	18634361	336.396634	-	0	ID=g654.t4.exon13;Parent=g654.t4
HiC_scaffold_1	gmst	CDS	18634251	18634361	341.791495	-	0	ID=g654.t7.CDS13;Parent=g654.t7
HiC_scaffold_1	gmst	exon	18634251	18634361	341.791495	-	0	ID=g654.t7.exon13;Parent=g654.t7
HiC_scaffold_1	AUGUSTUS	intron	18634362	18634445	1.0	-	.	ID=g654.t1.intron13;Parent=g654.t1
HiC_scaffold_1	AUGUSTUS	intron	18634362	18634445	1.0	-	.	ID=g654.t10.intron14;Parent=g654.t10
HiC_scaffold_1	AUGUSTUS	intron	18634362	18634445	1.0	-	.	ID=g654.t11.intron14;Parent=g654.t11
HiC_scaffold_1	AUGUSTUS	intron	18634362	18634445	1.0	-	.	ID=g654.t8.intron14;Parent=g654.t8
HiC_scaffold_1	AUGUSTUS	intron	18634362	18634445	1.0	-	.	ID=g654.t9.intron14;Parent=g654.t9
HiC_scaffold_1	gmst	intron	18634362	18634445	331.516347	-	0	ID=g654.t2.intron13;Parent=g654.t2
HiC_scaffold_1	gmst	intron	18634362	18634445	331.768336	-	0	ID=g654.t5.intron13;Parent=g654.t5
HiC_scaffold_1	gmst	intron	18634362	18634445	332.178453	-	0	ID=g654.t3.intron13;Parent=g654.t3
HiC_scaffold_1	gmst	intron	18634362	18634445	335.986517	-	0	ID=g654.t6.intron13;Parent=g654.t6
HiC_scaffold_1	gmst	intron	18634362	18634445	336.396634	-	0	ID=g654.t4.intron13;Parent=g654.t4
HiC_scaffold_1	gmst	intron	18634362	18634445	341.791495	-	0	ID=g654.t7.intron13;Parent=g654.t7
HiC_scaffold_1	AUGUSTUS	exon	18634446	18634604	.	-	.	ID=g654.t1.exon14;Parent=g654.t1
HiC_scaffold_1	AUGUSTUS	exon	18634446	18634604	.	-	.	ID=g654.t10.exon15;Parent=g654.t10
HiC_scaffold_1	AUGUSTUS	exon	18634446	18634604	.	-	.	ID=g654.t11.exon15;Parent=g654.t11
HiC_scaffold_1	AUGUSTUS	exon	18634446	18634604	.	-	.	ID=g654.t8.exon15;Parent=g654.t8
HiC_scaffold_1	AUGUSTUS	exon	18634446	18634604	.	-	.	ID=g654.t9.exon15;Parent=g654.t9
HiC_scaffold_1	AUGUSTUS	CDS	18634446	18634604	1.0	-	0	ID=g654.t1.CDS14;Parent=g654.t1
HiC_scaffold_1	AUGUSTUS	CDS	18634446	18634604	1.0	-	0	ID=g654.t10.CDS15;Parent=g654.t10
HiC_scaffold_1	AUGUSTUS	CDS	18634446	18634604	1.0	-	0	ID=g654.t11.CDS15;Parent=g654.t11
HiC_scaffold_1	AUGUSTUS	CDS	18634446	18634604	1.0	-	0	ID=g654.t8.CDS15;Parent=g654.t8
HiC_scaffold_1	AUGUSTUS	CDS	18634446	18634604	1.0	-	0	ID=g654.t9.CDS15;Parent=g654.t9
HiC_scaffold_1	gmst	CDS	18634446	18634604	331.516347	-	0	ID=g654.t2.CDS14;Parent=g654.t2
HiC_scaffold_1	gmst	exon	18634446	18634604	331.516347	-	0	ID=g654.t2.exon14;Parent=g654.t2
HiC_scaffold_1	gmst	CDS	18634446	18634604	331.768336	-	0	ID=g654.t5.CDS14;Parent=g654.t5
HiC_scaffold_1	gmst	exon	18634446	18634604	331.768336	-	0	ID=g654.t5.exon14;Parent=g654.t5
HiC_scaffold_1	gmst	CDS	18634446	18634604	332.178453	-	0	ID=g654.t3.CDS14;Parent=g654.t3
HiC_scaffold_1	gmst	exon	18634446	18634604	332.178453	-	0	ID=g654.t3.exon14;Parent=g654.t3
HiC_scaffold_1	gmst	CDS	18634446	18634604	335.986517	-	0	ID=g654.t6.CDS14;Parent=g654.t6
HiC_scaffold_1	gmst	exon	18634446	18634604	335.986517	-	0	ID=g654.t6.exon14;Parent=g654.t6
HiC_scaffold_1	gmst	CDS	18634446	18634604	336.396634	-	0	ID=g654.t4.CDS14;Parent=g654.t4
HiC_scaffold_1	gmst	exon	18634446	18634604	336.396634	-	0	ID=g654.t4.exon14;Parent=g654.t4
HiC_scaffold_1	gmst	CDS	18634446	18634604	341.791495	-	0	ID=g654.t7.CDS14;Parent=g654.t7
HiC_scaffold_1	gmst	exon	18634446	18634604	341.791495	-	0	ID=g654.t7.exon14;Parent=g654.t7
HiC_scaffold_1	AUGUSTUS	intron	18634605	18634712	1.0	-	.	ID=g654.t1.intron14;Parent=g654.t1
HiC_scaffold_1	AUGUSTUS	intron	18634605	18634712	1.0	-	.	ID=g654.t10.intron15;Parent=g654.t10
HiC_scaffold_1	AUGUSTUS	intron	18634605	18634712	1.0	-	.	ID=g654.t11.intron15;Parent=g654.t11
HiC_scaffold_1	AUGUSTUS	intron	18634605	18634712	1.0	-	.	ID=g654.t8.intron15;Parent=g654.t8
HiC_scaffold_1	AUGUSTUS	intron	18634605	18634712	1.0	-	.	ID=g654.t9.intron15;Parent=g654.t9
HiC_scaffold_1	gmst	intron	18634605	18634712	331.516347	-	0	ID=g654.t2.intron14;Parent=g654.t2
HiC_scaffold_1	gmst	intron	18634605	18634712	331.768336	-	0	ID=g654.t5.intron14;Parent=g654.t5
HiC_scaffold_1	gmst	intron	18634605	18634712	332.178453	-	0	ID=g654.t3.intron14;Parent=g654.t3
HiC_scaffold_1	gmst	intron	18634605	18634712	335.986517	-	0	ID=g654.t6.intron14;Parent=g654.t6
HiC_scaffold_1	gmst	intron	18634605	18634712	336.396634	-	0	ID=g654.t4.intron14;Parent=g654.t4
HiC_scaffold_1	gmst	intron	18634605	18634712	341.791495	-	0	ID=g654.t7.intron14;Parent=g654.t7
HiC_scaffold_1	AUGUSTUS	exon	18634713	18634846	.	-	.	ID=g654.t1.exon15;Parent=g654.t1
HiC_scaffold_1	AUGUSTUS	exon	18634713	18634846	.	-	.	ID=g654.t10.exon16;Parent=g654.t10
HiC_scaffold_1	AUGUSTUS	exon	18634713	18634846	.	-	.	ID=g654.t11.exon16;Parent=g654.t11
HiC_scaffold_1	AUGUSTUS	exon	18634713	18634846	.	-	.	ID=g654.t8.exon16;Parent=g654.t8
HiC_scaffold_1	AUGUSTUS	exon	18634713	18634846	.	-	.	ID=g654.t9.exon16;Parent=g654.t9
HiC_scaffold_1	AUGUSTUS	CDS	18634713	18634846	1.0	-	2	ID=g654.t1.CDS15;Parent=g654.t1
HiC_scaffold_1	AUGUSTUS	CDS	18634713	18634846	1.0	-	2	ID=g654.t10.CDS16;Parent=g654.t10
HiC_scaffold_1	AUGUSTUS	CDS	18634713	18634846	1.0	-	2	ID=g654.t11.CDS16;Parent=g654.t11
HiC_scaffold_1	AUGUSTUS	CDS	18634713	18634846	1.0	-	2	ID=g654.t8.CDS16;Parent=g654.t8
HiC_scaffold_1	AUGUSTUS	CDS	18634713	18634846	1.0	-	2	ID=g654.t9.CDS16;Parent=g654.t9
HiC_scaffold_1	gmst	CDS	18634713	18634846	331.516347	-	2	ID=g654.t2.CDS15;Parent=g654.t2
HiC_scaffold_1	gmst	exon	18634713	18634846	331.516347	-	2	ID=g654.t2.exon15;Parent=g654.t2
HiC_scaffold_1	gmst	CDS	18634713	18634846	331.768336	-	2	ID=g654.t5.CDS15;Parent=g654.t5
HiC_scaffold_1	gmst	exon	18634713	18634846	331.768336	-	2	ID=g654.t5.exon15;Parent=g654.t5
HiC_scaffold_1	gmst	CDS	18634713	18634846	332.178453	-	2	ID=g654.t3.CDS15;Parent=g654.t3
HiC_scaffold_1	gmst	exon	18634713	18634846	332.178453	-	2	ID=g654.t3.exon15;Parent=g654.t3
HiC_scaffold_1	gmst	CDS	18634713	18634846	335.986517	-	2	ID=g654.t6.CDS15;Parent=g654.t6
HiC_scaffold_1	gmst	exon	18634713	18634846	335.986517	-	2	ID=g654.t6.exon15;Parent=g654.t6
HiC_scaffold_1	gmst	CDS	18634713	18634846	336.396634	-	2	ID=g654.t4.CDS15;Parent=g654.t4
HiC_scaffold_1	gmst	exon	18634713	18634846	336.396634	-	2	ID=g654.t4.exon15;Parent=g654.t4
HiC_scaffold_1	gmst	CDS	18634713	18634846	341.791495	-	2	ID=g654.t7.CDS15;Parent=g654.t7
HiC_scaffold_1	gmst	exon	18634713	18634846	341.791495	-	2	ID=g654.t7.exon15;Parent=g654.t7
HiC_scaffold_1	AUGUSTUS	intron	18634847	18634930	1.0	-	.	ID=g654.t1.intron15;Parent=g654.t1
HiC_scaffold_1	AUGUSTUS	intron	18634847	18634930	1.0	-	.	ID=g654.t10.intron16;Parent=g654.t10
HiC_scaffold_1	AUGUSTUS	intron	18634847	18634930	1.0	-	.	ID=g654.t11.intron16;Parent=g654.t11
HiC_scaffold_1	AUGUSTUS	intron	18634847	18634930	1.0	-	.	ID=g654.t8.intron16;Parent=g654.t8
HiC_scaffold_1	AUGUSTUS	intron	18634847	18634930	1.0	-	.	ID=g654.t9.intron16;Parent=g654.t9
HiC_scaffold_1	gmst	intron	18634847	18634930	331.516347	-	0	ID=g654.t2.intron15;Parent=g654.t2
HiC_scaffold_1	gmst	intron	18634847	18634930	331.768336	-	0	ID=g654.t5.intron15;Parent=g654.t5
HiC_scaffold_1	gmst	intron	18634847	18634930	332.178453	-	0	ID=g654.t3.intron15;Parent=g654.t3
HiC_scaffold_1	gmst	intron	18634847	18634930	335.986517	-	0	ID=g654.t6.intron15;Parent=g654.t6
HiC_scaffold_1	gmst	intron	18634847	18634930	336.396634	-	0	ID=g654.t4.intron15;Parent=g654.t4
HiC_scaffold_1	gmst	intron	18634847	18634930	341.791495	-	0	ID=g654.t7.intron15;Parent=g654.t7
HiC_scaffold_1	AUGUSTUS	exon	18634931	18635126	.	-	.	ID=g654.t1.exon16;Parent=g654.t1
HiC_scaffold_1	AUGUSTUS	exon	18634931	18635126	.	-	.	ID=g654.t10.exon17;Parent=g654.t10
HiC_scaffold_1	AUGUSTUS	exon	18634931	18635126	.	-	.	ID=g654.t11.exon17;Parent=g654.t11
HiC_scaffold_1	AUGUSTUS	exon	18634931	18635126	.	-	.	ID=g654.t8.exon17;Parent=g654.t8
HiC_scaffold_1	AUGUSTUS	exon	18634931	18635126	.	-	.	ID=g654.t9.exon17;Parent=g654.t9
HiC_scaffold_1	AUGUSTUS	CDS	18634931	18635126	1.0	-	0	ID=g654.t1.CDS16;Parent=g654.t1
HiC_scaffold_1	AUGUSTUS	CDS	18634931	18635126	1.0	-	0	ID=g654.t10.CDS17;Parent=g654.t10
HiC_scaffold_1	AUGUSTUS	CDS	18634931	18635126	1.0	-	0	ID=g654.t11.CDS17;Parent=g654.t11
HiC_scaffold_1	AUGUSTUS	CDS	18634931	18635126	1.0	-	0	ID=g654.t8.CDS17;Parent=g654.t8
HiC_scaffold_1	AUGUSTUS	CDS	18634931	18635126	1.0	-	0	ID=g654.t9.CDS17;Parent=g654.t9
HiC_scaffold_1	gmst	CDS	18634931	18635126	331.516347	-	0	ID=g654.t2.CDS16;Parent=g654.t2
HiC_scaffold_1	gmst	exon	18634931	18635126	331.516347	-	0	ID=g654.t2.exon16;Parent=g654.t2
HiC_scaffold_1	gmst	CDS	18634931	18635126	331.768336	-	0	ID=g654.t5.CDS16;Parent=g654.t5
HiC_scaffold_1	gmst	exon	18634931	18635126	331.768336	-	0	ID=g654.t5.exon16;Parent=g654.t5
HiC_scaffold_1	gmst	CDS	18634931	18635126	332.178453	-	0	ID=g654.t3.CDS16;Parent=g654.t3
HiC_scaffold_1	gmst	exon	18634931	18635126	332.178453	-	0	ID=g654.t3.exon16;Parent=g654.t3
HiC_scaffold_1	gmst	CDS	18634931	18635126	335.986517	-	0	ID=g654.t6.CDS16;Parent=g654.t6
HiC_scaffold_1	gmst	exon	18634931	18635126	335.986517	-	0	ID=g654.t6.exon16;Parent=g654.t6
HiC_scaffold_1	gmst	CDS	18634931	18635126	336.396634	-	0	ID=g654.t4.CDS16;Parent=g654.t4
HiC_scaffold_1	gmst	exon	18634931	18635126	336.396634	-	0	ID=g654.t4.exon16;Parent=g654.t4
HiC_scaffold_1	gmst	CDS	18634931	18635126	341.791495	-	0	ID=g654.t7.CDS16;Parent=g654.t7
HiC_scaffold_1	gmst	exon	18634931	18635126	341.791495	-	0	ID=g654.t7.exon16;Parent=g654.t7
HiC_scaffold_1	AUGUSTUS	intron	18635127	18635216	1.0	-	.	ID=g654.t1.intron16;Parent=g654.t1
HiC_scaffold_1	AUGUSTUS	intron	18635127	18635216	1.0	-	.	ID=g654.t10.intron17;Parent=g654.t10
HiC_scaffold_1	AUGUSTUS	intron	18635127	18635216	1.0	-	.	ID=g654.t11.intron17;Parent=g654.t11
HiC_scaffold_1	AUGUSTUS	intron	18635127	18635216	1.0	-	.	ID=g654.t8.intron17;Parent=g654.t8
HiC_scaffold_1	AUGUSTUS	intron	18635127	18635216	1.0	-	.	ID=g654.t9.intron17;Parent=g654.t9
HiC_scaffold_1	gmst	intron	18635127	18635216	331.516347	-	0	ID=g654.t2.intron16;Parent=g654.t2
HiC_scaffold_1	gmst	intron	18635127	18635216	331.768336	-	0	ID=g654.t5.intron16;Parent=g654.t5
HiC_scaffold_1	gmst	intron	18635127	18635216	332.178453	-	0	ID=g654.t3.intron16;Parent=g654.t3
HiC_scaffold_1	gmst	intron	18635127	18635216	335.986517	-	0	ID=g654.t6.intron16;Parent=g654.t6
HiC_scaffold_1	gmst	intron	18635127	18635216	336.396634	-	0	ID=g654.t4.intron16;Parent=g654.t4
HiC_scaffold_1	gmst	intron	18635127	18635216	341.791495	-	0	ID=g654.t7.intron16;Parent=g654.t7
HiC_scaffold_1	AUGUSTUS	exon	18635217	18635431	.	-	.	ID=g654.t10.exon18;Parent=g654.t10
HiC_scaffold_1	AUGUSTUS	CDS	18635217	18635431	0.9	-	2	ID=g654.t10.CDS18;Parent=g654.t10
HiC_scaffold_1	gmst	CDS	18635217	18635431	331.768336	-	2	ID=g654.t5.CDS17;Parent=g654.t5
HiC_scaffold_1	gmst	exon	18635217	18635431	331.768336	-	2	ID=g654.t5.exon17;Parent=g654.t5
HiC_scaffold_1	gmst	CDS	18635217	18635431	335.986517	-	2	ID=g654.t6.CDS17;Parent=g654.t6
HiC_scaffold_1	gmst	exon	18635217	18635431	335.986517	-	2	ID=g654.t6.exon17;Parent=g654.t6
HiC_scaffold_1	AUGUSTUS	exon	18635217	18635437	.	-	.	ID=g654.t1.exon17;Parent=g654.t1
HiC_scaffold_1	AUGUSTUS	exon	18635217	18635437	.	-	.	ID=g654.t11.exon18;Parent=g654.t11
HiC_scaffold_1	AUGUSTUS	exon	18635217	18635437	.	-	.	ID=g654.t8.exon18;Parent=g654.t8
HiC_scaffold_1	AUGUSTUS	exon	18635217	18635437	.	-	.	ID=g654.t9.exon18;Parent=g654.t9
HiC_scaffold_1	AUGUSTUS	CDS	18635217	18635437	1.0	-	2	ID=g654.t1.CDS17;Parent=g654.t1
HiC_scaffold_1	AUGUSTUS	CDS	18635217	18635437	1.0	-	2	ID=g654.t11.CDS18;Parent=g654.t11
HiC_scaffold_1	AUGUSTUS	CDS	18635217	18635437	1.0	-	2	ID=g654.t8.CDS18;Parent=g654.t8
HiC_scaffold_1	AUGUSTUS	CDS	18635217	18635437	1.0	-	2	ID=g654.t9.CDS18;Parent=g654.t9
HiC_scaffold_1	gmst	CDS	18635217	18635437	331.516347	-	2	ID=g654.t2.CDS17;Parent=g654.t2
HiC_scaffold_1	gmst	exon	18635217	18635437	331.516347	-	2	ID=g654.t2.exon17;Parent=g654.t2
HiC_scaffold_1	gmst	CDS	18635217	18635437	332.178453	-	2	ID=g654.t3.CDS17;Parent=g654.t3
HiC_scaffold_1	gmst	exon	18635217	18635437	332.178453	-	2	ID=g654.t3.exon17;Parent=g654.t3
HiC_scaffold_1	gmst	CDS	18635217	18635437	336.396634	-	2	ID=g654.t4.CDS17;Parent=g654.t4
HiC_scaffold_1	gmst	exon	18635217	18635437	336.396634	-	2	ID=g654.t4.exon17;Parent=g654.t4
HiC_scaffold_1	gmst	CDS	18635217	18635437	341.791495	-	2	ID=g654.t7.CDS17;Parent=g654.t7
HiC_scaffold_1	gmst	exon	18635217	18635437	341.791495	-	2	ID=g654.t7.exon17;Parent=g654.t7
HiC_scaffold_1	AUGUSTUS	intron	18635432	18635539	0.9	-	.	ID=g654.t10.intron18;Parent=g654.t10
HiC_scaffold_1	gmst	intron	18635432	18635539	331.768336	-	0	ID=g654.t5.intron17;Parent=g654.t5
HiC_scaffold_1	gmst	intron	18635432	18635539	335.986517	-	0	ID=g654.t6.intron17;Parent=g654.t6
HiC_scaffold_1	AUGUSTUS	intron	18635438	18635539	1.0	-	.	ID=g654.t1.intron17;Parent=g654.t1
HiC_scaffold_1	AUGUSTUS	intron	18635438	18635539	1.0	-	.	ID=g654.t11.intron18;Parent=g654.t11
HiC_scaffold_1	AUGUSTUS	intron	18635438	18635539	1.0	-	.	ID=g654.t8.intron18;Parent=g654.t8
HiC_scaffold_1	AUGUSTUS	intron	18635438	18635539	1.0	-	.	ID=g654.t9.intron18;Parent=g654.t9
HiC_scaffold_1	gmst	intron	18635438	18635539	331.516347	-	0	ID=g654.t2.intron17;Parent=g654.t2
HiC_scaffold_1	gmst	intron	18635438	18635539	332.178453	-	0	ID=g654.t3.intron17;Parent=g654.t3
HiC_scaffold_1	gmst	intron	18635438	18635539	336.396634	-	0	ID=g654.t4.intron17;Parent=g654.t4
HiC_scaffold_1	gmst	intron	18635438	18635539	341.791495	-	0	ID=g654.t7.intron17;Parent=g654.t7
HiC_scaffold_1	AUGUSTUS	exon	18635540	18635655	.	-	.	ID=g654.t1.exon18;Parent=g654.t1
HiC_scaffold_1	AUGUSTUS	exon	18635540	18635655	.	-	.	ID=g654.t10.exon19;Parent=g654.t10
HiC_scaffold_1	AUGUSTUS	exon	18635540	18635655	.	-	.	ID=g654.t11.exon19;Parent=g654.t11
HiC_scaffold_1	AUGUSTUS	exon	18635540	18635655	.	-	.	ID=g654.t8.exon19;Parent=g654.t8
HiC_scaffold_1	AUGUSTUS	exon	18635540	18635655	.	-	.	ID=g654.t9.exon19;Parent=g654.t9
HiC_scaffold_1	AUGUSTUS	CDS	18635540	18635655	0.96	-	1	ID=g654.t10.CDS19;Parent=g654.t10
HiC_scaffold_1	AUGUSTUS	CDS	18635540	18635655	1.0	-	1	ID=g654.t1.CDS18;Parent=g654.t1
HiC_scaffold_1	AUGUSTUS	CDS	18635540	18635655	1.0	-	1	ID=g654.t11.CDS19;Parent=g654.t11
HiC_scaffold_1	AUGUSTUS	CDS	18635540	18635655	1.0	-	1	ID=g654.t8.CDS19;Parent=g654.t8
HiC_scaffold_1	AUGUSTUS	CDS	18635540	18635655	1.0	-	1	ID=g654.t9.CDS19;Parent=g654.t9
HiC_scaffold_1	gmst	CDS	18635540	18635655	331.516347	-	1	ID=g654.t2.CDS18;Parent=g654.t2
HiC_scaffold_1	gmst	exon	18635540	18635655	331.516347	-	1	ID=g654.t2.exon18;Parent=g654.t2
HiC_scaffold_1	gmst	CDS	18635540	18635655	331.768336	-	1	ID=g654.t5.CDS18;Parent=g654.t5
HiC_scaffold_1	gmst	exon	18635540	18635655	331.768336	-	1	ID=g654.t5.exon18;Parent=g654.t5
HiC_scaffold_1	gmst	CDS	18635540	18635655	332.178453	-	1	ID=g654.t3.CDS18;Parent=g654.t3
HiC_scaffold_1	gmst	exon	18635540	18635655	332.178453	-	1	ID=g654.t3.exon18;Parent=g654.t3
HiC_scaffold_1	gmst	CDS	18635540	18635655	335.986517	-	1	ID=g654.t6.CDS18;Parent=g654.t6
HiC_scaffold_1	gmst	exon	18635540	18635655	335.986517	-	1	ID=g654.t6.exon18;Parent=g654.t6
HiC_scaffold_1	gmst	CDS	18635540	18635655	336.396634	-	1	ID=g654.t4.CDS18;Parent=g654.t4
HiC_scaffold_1	gmst	exon	18635540	18635655	336.396634	-	1	ID=g654.t4.exon18;Parent=g654.t4
HiC_scaffold_1	gmst	CDS	18635540	18635655	341.791495	-	1	ID=g654.t7.CDS18;Parent=g654.t7
HiC_scaffold_1	gmst	exon	18635540	18635655	341.791495	-	1	ID=g654.t7.exon18;Parent=g654.t7
HiC_scaffold_1	AUGUSTUS	intron	18635656	18635770	1.0	-	.	ID=g654.t1.intron18;Parent=g654.t1
HiC_scaffold_1	AUGUSTUS	intron	18635656	18635770	1.0	-	.	ID=g654.t10.intron19;Parent=g654.t10
HiC_scaffold_1	AUGUSTUS	intron	18635656	18635770	1.0	-	.	ID=g654.t11.intron19;Parent=g654.t11
HiC_scaffold_1	AUGUSTUS	intron	18635656	18635770	1.0	-	.	ID=g654.t8.intron19;Parent=g654.t8
HiC_scaffold_1	AUGUSTUS	intron	18635656	18635770	1.0	-	.	ID=g654.t9.intron19;Parent=g654.t9
HiC_scaffold_1	gmst	intron	18635656	18635770	331.516347	-	0	ID=g654.t2.intron18;Parent=g654.t2
HiC_scaffold_1	gmst	intron	18635656	18635770	331.768336	-	0	ID=g654.t5.intron18;Parent=g654.t5
HiC_scaffold_1	gmst	intron	18635656	18635770	332.178453	-	0	ID=g654.t3.intron18;Parent=g654.t3
HiC_scaffold_1	gmst	intron	18635656	18635770	335.986517	-	0	ID=g654.t6.intron18;Parent=g654.t6
HiC_scaffold_1	gmst	intron	18635656	18635770	336.396634	-	0	ID=g654.t4.intron18;Parent=g654.t4
HiC_scaffold_1	gmst	intron	18635656	18635770	341.791495	-	0	ID=g654.t7.intron18;Parent=g654.t7
HiC_scaffold_1	AUGUSTUS	exon	18635771	18635842	.	-	.	ID=g654.t1.exon19;Parent=g654.t1
HiC_scaffold_1	AUGUSTUS	exon	18635771	18635842	.	-	.	ID=g654.t10.exon20;Parent=g654.t10
HiC_scaffold_1	AUGUSTUS	exon	18635771	18635842	.	-	.	ID=g654.t11.exon20;Parent=g654.t11
HiC_scaffold_1	AUGUSTUS	exon	18635771	18635842	.	-	.	ID=g654.t8.exon20;Parent=g654.t8
HiC_scaffold_1	AUGUSTUS	exon	18635771	18635842	.	-	.	ID=g654.t9.exon20;Parent=g654.t9
HiC_scaffold_1	AUGUSTUS	CDS	18635771	18635842	1.0	-	1	ID=g654.t1.CDS19;Parent=g654.t1
HiC_scaffold_1	AUGUSTUS	CDS	18635771	18635842	1.0	-	1	ID=g654.t10.CDS20;Parent=g654.t10
HiC_scaffold_1	AUGUSTUS	CDS	18635771	18635842	1.0	-	1	ID=g654.t11.CDS20;Parent=g654.t11
HiC_scaffold_1	AUGUSTUS	CDS	18635771	18635842	1.0	-	1	ID=g654.t8.CDS20;Parent=g654.t8
HiC_scaffold_1	AUGUSTUS	CDS	18635771	18635842	1.0	-	1	ID=g654.t9.CDS20;Parent=g654.t9
HiC_scaffold_1	gmst	CDS	18635771	18635842	331.516347	-	1	ID=g654.t2.CDS19;Parent=g654.t2
HiC_scaffold_1	gmst	exon	18635771	18635842	331.516347	-	1	ID=g654.t2.exon19;Parent=g654.t2
HiC_scaffold_1	gmst	CDS	18635771	18635842	331.768336	-	1	ID=g654.t5.CDS19;Parent=g654.t5
HiC_scaffold_1	gmst	exon	18635771	18635842	331.768336	-	1	ID=g654.t5.exon19;Parent=g654.t5
HiC_scaffold_1	gmst	CDS	18635771	18635842	332.178453	-	1	ID=g654.t3.CDS19;Parent=g654.t3
HiC_scaffold_1	gmst	exon	18635771	18635842	332.178453	-	1	ID=g654.t3.exon19;Parent=g654.t3
HiC_scaffold_1	gmst	CDS	18635771	18635842	335.986517	-	1	ID=g654.t6.CDS19;Parent=g654.t6
HiC_scaffold_1	gmst	exon	18635771	18635842	335.986517	-	1	ID=g654.t6.exon19;Parent=g654.t6
HiC_scaffold_1	gmst	CDS	18635771	18635842	336.396634	-	1	ID=g654.t4.CDS19;Parent=g654.t4
HiC_scaffold_1	gmst	exon	18635771	18635842	336.396634	-	1	ID=g654.t4.exon19;Parent=g654.t4
HiC_scaffold_1	gmst	CDS	18635771	18635842	341.791495	-	1	ID=g654.t7.CDS19;Parent=g654.t7
HiC_scaffold_1	gmst	exon	18635771	18635842	341.791495	-	1	ID=g654.t7.exon19;Parent=g654.t7
HiC_scaffold_1	AUGUSTUS	intron	18635843	18635953	1.0	-	.	ID=g654.t1.intron19;Parent=g654.t1
HiC_scaffold_1	AUGUSTUS	intron	18635843	18635953	1.0	-	.	ID=g654.t10.intron20;Parent=g654.t10
HiC_scaffold_1	AUGUSTUS	intron	18635843	18635953	1.0	-	.	ID=g654.t11.intron20;Parent=g654.t11
HiC_scaffold_1	AUGUSTUS	intron	18635843	18635953	1.0	-	.	ID=g654.t8.intron20;Parent=g654.t8
HiC_scaffold_1	AUGUSTUS	intron	18635843	18635953	1.0	-	.	ID=g654.t9.intron20;Parent=g654.t9
HiC_scaffold_1	gmst	intron	18635843	18635953	331.516347	-	0	ID=g654.t2.intron19;Parent=g654.t2
HiC_scaffold_1	gmst	intron	18635843	18635953	331.768336	-	0	ID=g654.t5.intron19;Parent=g654.t5
HiC_scaffold_1	gmst	intron	18635843	18635953	332.178453	-	0	ID=g654.t3.intron19;Parent=g654.t3
HiC_scaffold_1	gmst	intron	18635843	18635953	335.986517	-	0	ID=g654.t6.intron19;Parent=g654.t6
HiC_scaffold_1	gmst	intron	18635843	18635953	336.396634	-	0	ID=g654.t4.intron19;Parent=g654.t4
HiC_scaffold_1	gmst	intron	18635843	18635953	341.791495	-	0	ID=g654.t7.intron19;Parent=g654.t7
HiC_scaffold_1	AUGUSTUS	exon	18635954	18636110	.	-	.	ID=g654.t1.exon20;Parent=g654.t1
HiC_scaffold_1	AUGUSTUS	exon	18635954	18636110	.	-	.	ID=g654.t10.exon21;Parent=g654.t10
HiC_scaffold_1	AUGUSTUS	exon	18635954	18636110	.	-	.	ID=g654.t11.exon21;Parent=g654.t11
HiC_scaffold_1	AUGUSTUS	exon	18635954	18636110	.	-	.	ID=g654.t8.exon21;Parent=g654.t8
HiC_scaffold_1	AUGUSTUS	exon	18635954	18636110	.	-	.	ID=g654.t9.exon21;Parent=g654.t9
HiC_scaffold_1	AUGUSTUS	CDS	18635954	18636110	1.0	-	2	ID=g654.t1.CDS20;Parent=g654.t1
HiC_scaffold_1	AUGUSTUS	CDS	18635954	18636110	1.0	-	2	ID=g654.t10.CDS21;Parent=g654.t10
HiC_scaffold_1	AUGUSTUS	CDS	18635954	18636110	1.0	-	2	ID=g654.t11.CDS21;Parent=g654.t11
HiC_scaffold_1	AUGUSTUS	CDS	18635954	18636110	1.0	-	2	ID=g654.t8.CDS21;Parent=g654.t8
HiC_scaffold_1	AUGUSTUS	CDS	18635954	18636110	1.0	-	2	ID=g654.t9.CDS21;Parent=g654.t9
HiC_scaffold_1	gmst	CDS	18635954	18636110	331.516347	-	2	ID=g654.t2.CDS20;Parent=g654.t2
HiC_scaffold_1	gmst	exon	18635954	18636110	331.516347	-	2	ID=g654.t2.exon20;Parent=g654.t2
HiC_scaffold_1	gmst	CDS	18635954	18636110	331.768336	-	2	ID=g654.t5.CDS20;Parent=g654.t5
HiC_scaffold_1	gmst	exon	18635954	18636110	331.768336	-	2	ID=g654.t5.exon20;Parent=g654.t5
HiC_scaffold_1	gmst	CDS	18635954	18636110	332.178453	-	2	ID=g654.t3.CDS20;Parent=g654.t3
HiC_scaffold_1	gmst	exon	18635954	18636110	332.178453	-	2	ID=g654.t3.exon20;Parent=g654.t3
HiC_scaffold_1	gmst	CDS	18635954	18636110	335.986517	-	2	ID=g654.t6.CDS20;Parent=g654.t6
HiC_scaffold_1	gmst	exon	18635954	18636110	335.986517	-	2	ID=g654.t6.exon20;Parent=g654.t6
HiC_scaffold_1	gmst	CDS	18635954	18636110	336.396634	-	2	ID=g654.t4.CDS20;Parent=g654.t4
HiC_scaffold_1	gmst	exon	18635954	18636110	336.396634	-	2	ID=g654.t4.exon20;Parent=g654.t4
HiC_scaffold_1	gmst	CDS	18635954	18636110	341.791495	-	2	ID=g654.t7.CDS20;Parent=g654.t7
HiC_scaffold_1	gmst	exon	18635954	18636110	341.791495	-	2	ID=g654.t7.exon20;Parent=g654.t7
HiC_scaffold_1	AUGUSTUS	intron	18636111	18636233	1.0	-	.	ID=g654.t1.intron20;Parent=g654.t1
HiC_scaffold_1	AUGUSTUS	intron	18636111	18636233	1.0	-	.	ID=g654.t10.intron21;Parent=g654.t10
HiC_scaffold_1	AUGUSTUS	intron	18636111	18636233	1.0	-	.	ID=g654.t8.intron21;Parent=g654.t8
HiC_scaffold_1	gmst	intron	18636111	18636233	341.791495	-	0	ID=g654.t7.intron20;Parent=g654.t7
HiC_scaffold_1	AUGUSTUS	intron	18636111	18636239	1.0	-	.	ID=g654.t9.intron21;Parent=g654.t9
HiC_scaffold_1	gmst	intron	18636111	18636239	335.986517	-	0	ID=g654.t6.intron20;Parent=g654.t6
HiC_scaffold_1	gmst	intron	18636111	18636239	336.396634	-	0	ID=g654.t4.intron20;Parent=g654.t4
HiC_scaffold_1	AUGUSTUS	intron	18636111	18636296	1.0	-	.	ID=g654.t11.intron21;Parent=g654.t11
HiC_scaffold_1	gmst	intron	18636111	18636296	331.516347	-	0	ID=g654.t2.intron20;Parent=g654.t2
HiC_scaffold_1	gmst	intron	18636111	18636296	331.768336	-	0	ID=g654.t5.intron20;Parent=g654.t5
HiC_scaffold_1	gmst	intron	18636111	18636296	332.178453	-	0	ID=g654.t3.intron20;Parent=g654.t3
HiC_scaffold_1	AUGUSTUS	exon	18636234	18636456	.	-	.	ID=g654.t1.exon21;Parent=g654.t1
HiC_scaffold_1	AUGUSTUS	exon	18636234	18636456	.	-	.	ID=g654.t10.exon22;Parent=g654.t10
HiC_scaffold_1	AUGUSTUS	exon	18636234	18636456	.	-	.	ID=g654.t8.exon22;Parent=g654.t8
HiC_scaffold_1	AUGUSTUS	CDS	18636234	18636456	1.0	-	0	ID=g654.t1.CDS21;Parent=g654.t1
HiC_scaffold_1	AUGUSTUS	CDS	18636234	18636456	1.0	-	0	ID=g654.t10.CDS22;Parent=g654.t10
HiC_scaffold_1	AUGUSTUS	CDS	18636234	18636456	1.0	-	0	ID=g654.t8.CDS22;Parent=g654.t8
HiC_scaffold_1	gmst	CDS	18636234	18636456	341.791495	-	0	ID=g654.t7.CDS21;Parent=g654.t7
HiC_scaffold_1	gmst	exon	18636234	18636456	341.791495	-	0	ID=g654.t7.exon21;Parent=g654.t7
HiC_scaffold_1	AUGUSTUS	exon	18636240	18636456	.	-	.	ID=g654.t9.exon22;Parent=g654.t9
HiC_scaffold_1	AUGUSTUS	CDS	18636240	18636456	1.0	-	0	ID=g654.t9.CDS22;Parent=g654.t9
HiC_scaffold_1	gmst	CDS	18636240	18636456	335.986517	-	0	ID=g654.t6.CDS21;Parent=g654.t6
HiC_scaffold_1	gmst	exon	18636240	18636456	335.986517	-	0	ID=g654.t6.exon21;Parent=g654.t6
HiC_scaffold_1	gmst	CDS	18636240	18636456	336.396634	-	0	ID=g654.t4.CDS21;Parent=g654.t4
HiC_scaffold_1	gmst	exon	18636240	18636456	336.396634	-	0	ID=g654.t4.exon21;Parent=g654.t4
HiC_scaffold_1	AUGUSTUS	exon	18636297	18636456	.	-	.	ID=g654.t11.exon22;Parent=g654.t11
HiC_scaffold_1	AUGUSTUS	CDS	18636297	18636456	1.0	-	0	ID=g654.t11.CDS22;Parent=g654.t11
HiC_scaffold_1	gmst	CDS	18636297	18636456	331.516347	-	0	ID=g654.t2.CDS21;Parent=g654.t2
HiC_scaffold_1	gmst	exon	18636297	18636456	331.516347	-	0	ID=g654.t2.exon21;Parent=g654.t2
HiC_scaffold_1	gmst	CDS	18636297	18636456	331.768336	-	0	ID=g654.t5.CDS21;Parent=g654.t5
HiC_scaffold_1	gmst	exon	18636297	18636456	331.768336	-	0	ID=g654.t5.exon21;Parent=g654.t5
HiC_scaffold_1	gmst	CDS	18636297	18636456	332.178453	-	0	ID=g654.t3.CDS21;Parent=g654.t3
HiC_scaffold_1	gmst	exon	18636297	18636456	332.178453	-	0	ID=g654.t3.exon21;Parent=g654.t3
HiC_scaffold_1	AUGUSTUS	intron	18636457	18636567	1.0	-	.	ID=g654.t1.intron21;Parent=g654.t1
HiC_scaffold_1	AUGUSTUS	intron	18636457	18636567	1.0	-	.	ID=g654.t10.intron22;Parent=g654.t10
HiC_scaffold_1	AUGUSTUS	intron	18636457	18636567	1.0	-	.	ID=g654.t11.intron22;Parent=g654.t11
HiC_scaffold_1	AUGUSTUS	intron	18636457	18636567	1.0	-	.	ID=g654.t8.intron22;Parent=g654.t8
HiC_scaffold_1	AUGUSTUS	intron	18636457	18636567	1.0	-	.	ID=g654.t9.intron22;Parent=g654.t9
HiC_scaffold_1	gmst	intron	18636457	18636567	331.516347	-	0	ID=g654.t2.intron21;Parent=g654.t2
HiC_scaffold_1	gmst	intron	18636457	18636567	331.768336	-	0	ID=g654.t5.intron21;Parent=g654.t5
HiC_scaffold_1	gmst	intron	18636457	18636567	332.178453	-	0	ID=g654.t3.intron21;Parent=g654.t3
HiC_scaffold_1	gmst	intron	18636457	18636567	335.986517	-	0	ID=g654.t6.intron21;Parent=g654.t6
HiC_scaffold_1	gmst	intron	18636457	18636567	336.396634	-	0	ID=g654.t4.intron21;Parent=g654.t4
HiC_scaffold_1	gmst	intron	18636457	18636567	341.791495	-	0	ID=g654.t7.intron21;Parent=g654.t7
HiC_scaffold_1	gmst	CDS	18636568	18636867	331.516347	-	0	ID=g654.t2.CDS22;Parent=g654.t2
HiC_scaffold_1	gmst	exon	18636568	18636867	331.516347	-	0	ID=g654.t2.exon22;Parent=g654.t2
HiC_scaffold_1	AUGUSTUS	exon	18636568	18636870	.	-	.	ID=g654.t1.exon22;Parent=g654.t1
HiC_scaffold_1	AUGUSTUS	exon	18636568	18636870	.	-	.	ID=g654.t10.exon23;Parent=g654.t10
HiC_scaffold_1	AUGUSTUS	exon	18636568	18636870	.	-	.	ID=g654.t11.exon23;Parent=g654.t11
HiC_scaffold_1	AUGUSTUS	exon	18636568	18636870	.	-	.	ID=g654.t8.exon23;Parent=g654.t8
HiC_scaffold_1	AUGUSTUS	exon	18636568	18636870	.	-	.	ID=g654.t9.exon23;Parent=g654.t9
HiC_scaffold_1	AUGUSTUS	CDS	18636568	18636870	1.0	-	0	ID=g654.t1.CDS22;Parent=g654.t1
HiC_scaffold_1	AUGUSTUS	CDS	18636568	18636870	1.0	-	0	ID=g654.t10.CDS23;Parent=g654.t10
HiC_scaffold_1	AUGUSTUS	CDS	18636568	18636870	1.0	-	0	ID=g654.t11.CDS23;Parent=g654.t11
HiC_scaffold_1	AUGUSTUS	CDS	18636568	18636870	1.0	-	0	ID=g654.t8.CDS23;Parent=g654.t8
HiC_scaffold_1	AUGUSTUS	CDS	18636568	18636870	1.0	-	0	ID=g654.t9.CDS23;Parent=g654.t9
HiC_scaffold_1	gmst	CDS	18636568	18636870	331.768336	-	0	ID=g654.t5.CDS22;Parent=g654.t5
HiC_scaffold_1	gmst	exon	18636568	18636870	331.768336	-	0	ID=g654.t5.exon22;Parent=g654.t5
HiC_scaffold_1	gmst	CDS	18636568	18636870	332.178453	-	0	ID=g654.t3.CDS22;Parent=g654.t3
HiC_scaffold_1	gmst	exon	18636568	18636870	332.178453	-	0	ID=g654.t3.exon22;Parent=g654.t3
HiC_scaffold_1	gmst	CDS	18636568	18636870	335.986517	-	0	ID=g654.t6.CDS22;Parent=g654.t6
HiC_scaffold_1	gmst	exon	18636568	18636870	335.986517	-	0	ID=g654.t6.exon22;Parent=g654.t6
HiC_scaffold_1	gmst	CDS	18636568	18636870	336.396634	-	0	ID=g654.t4.CDS22;Parent=g654.t4
HiC_scaffold_1	gmst	exon	18636568	18636870	336.396634	-	0	ID=g654.t4.exon22;Parent=g654.t4
HiC_scaffold_1	gmst	CDS	18636568	18636870	341.791495	-	0	ID=g654.t7.CDS22;Parent=g654.t7
HiC_scaffold_1	gmst	exon	18636568	18636870	341.791495	-	0	ID=g654.t7.exon22;Parent=g654.t7
HiC_scaffold_1	gmst	intron	18636868	18636943	331.516347	-	0	ID=g654.t2.intron22;Parent=g654.t2
HiC_scaffold_1	AUGUSTUS	intron	18636871	18636943	1.0	-	.	ID=g654.t1.intron22;Parent=g654.t1
HiC_scaffold_1	AUGUSTUS	intron	18636871	18636943	1.0	-	.	ID=g654.t10.intron23;Parent=g654.t10
HiC_scaffold_1	AUGUSTUS	intron	18636871	18636943	1.0	-	.	ID=g654.t11.intron23;Parent=g654.t11
HiC_scaffold_1	AUGUSTUS	intron	18636871	18636943	1.0	-	.	ID=g654.t8.intron23;Parent=g654.t8
HiC_scaffold_1	AUGUSTUS	intron	18636871	18636943	1.0	-	.	ID=g654.t9.intron23;Parent=g654.t9
HiC_scaffold_1	gmst	intron	18636871	18636943	331.768336	-	0	ID=g654.t5.intron22;Parent=g654.t5
HiC_scaffold_1	gmst	intron	18636871	18636943	332.178453	-	0	ID=g654.t3.intron22;Parent=g654.t3
HiC_scaffold_1	gmst	intron	18636871	18636943	335.986517	-	0	ID=g654.t6.intron22;Parent=g654.t6
HiC_scaffold_1	gmst	intron	18636871	18636943	336.396634	-	0	ID=g654.t4.intron22;Parent=g654.t4
HiC_scaffold_1	gmst	intron	18636871	18636943	341.791495	-	0	ID=g654.t7.intron22;Parent=g654.t7
HiC_scaffold_1	AUGUSTUS	exon	18636944	18637077	.	-	.	ID=g654.t1.exon23;Parent=g654.t1
HiC_scaffold_1	AUGUSTUS	exon	18636944	18637077	.	-	.	ID=g654.t10.exon24;Parent=g654.t10
HiC_scaffold_1	AUGUSTUS	exon	18636944	18637077	.	-	.	ID=g654.t11.exon24;Parent=g654.t11
HiC_scaffold_1	AUGUSTUS	exon	18636944	18637077	.	-	.	ID=g654.t8.exon24;Parent=g654.t8
HiC_scaffold_1	AUGUSTUS	exon	18636944	18637077	.	-	.	ID=g654.t9.exon24;Parent=g654.t9
HiC_scaffold_1	AUGUSTUS	CDS	18636944	18637077	1.0	-	2	ID=g654.t1.CDS23;Parent=g654.t1
HiC_scaffold_1	AUGUSTUS	CDS	18636944	18637077	1.0	-	2	ID=g654.t10.CDS24;Parent=g654.t10
HiC_scaffold_1	AUGUSTUS	CDS	18636944	18637077	1.0	-	2	ID=g654.t11.CDS24;Parent=g654.t11
HiC_scaffold_1	AUGUSTUS	CDS	18636944	18637077	1.0	-	2	ID=g654.t8.CDS24;Parent=g654.t8
HiC_scaffold_1	AUGUSTUS	CDS	18636944	18637077	1.0	-	2	ID=g654.t9.CDS24;Parent=g654.t9
HiC_scaffold_1	gmst	CDS	18636944	18637077	331.516347	-	2	ID=g654.t2.CDS23;Parent=g654.t2
HiC_scaffold_1	gmst	exon	18636944	18637077	331.516347	-	2	ID=g654.t2.exon23;Parent=g654.t2
HiC_scaffold_1	gmst	CDS	18636944	18637077	331.768336	-	2	ID=g654.t5.CDS23;Parent=g654.t5
HiC_scaffold_1	gmst	exon	18636944	18637077	331.768336	-	2	ID=g654.t5.exon23;Parent=g654.t5
HiC_scaffold_1	gmst	CDS	18636944	18637077	332.178453	-	2	ID=g654.t3.CDS23;Parent=g654.t3
HiC_scaffold_1	gmst	exon	18636944	18637077	332.178453	-	2	ID=g654.t3.exon23;Parent=g654.t3
HiC_scaffold_1	gmst	CDS	18636944	18637077	335.986517	-	2	ID=g654.t6.CDS23;Parent=g654.t6
HiC_scaffold_1	gmst	exon	18636944	18637077	335.986517	-	2	ID=g654.t6.exon23;Parent=g654.t6
HiC_scaffold_1	gmst	CDS	18636944	18637077	336.396634	-	2	ID=g654.t4.CDS23;Parent=g654.t4
HiC_scaffold_1	gmst	exon	18636944	18637077	336.396634	-	2	ID=g654.t4.exon23;Parent=g654.t4
HiC_scaffold_1	gmst	CDS	18636944	18637077	341.791495	-	2	ID=g654.t7.CDS23;Parent=g654.t7
HiC_scaffold_1	gmst	exon	18636944	18637077	341.791495	-	2	ID=g654.t7.exon23;Parent=g654.t7
HiC_scaffold_1	AUGUSTUS	intron	18637078	18637163	1.0	-	.	ID=g654.t1.intron23;Parent=g654.t1
HiC_scaffold_1	AUGUSTUS	intron	18637078	18637163	1.0	-	.	ID=g654.t10.intron24;Parent=g654.t10
HiC_scaffold_1	AUGUSTUS	intron	18637078	18637163	1.0	-	.	ID=g654.t11.intron24;Parent=g654.t11
HiC_scaffold_1	AUGUSTUS	intron	18637078	18637163	1.0	-	.	ID=g654.t8.intron24;Parent=g654.t8
HiC_scaffold_1	AUGUSTUS	intron	18637078	18637163	1.0	-	.	ID=g654.t9.intron24;Parent=g654.t9
HiC_scaffold_1	gmst	intron	18637078	18637163	331.516347	-	0	ID=g654.t2.intron23;Parent=g654.t2
HiC_scaffold_1	gmst	intron	18637078	18637163	331.768336	-	0	ID=g654.t5.intron23;Parent=g654.t5
HiC_scaffold_1	gmst	intron	18637078	18637163	332.178453	-	0	ID=g654.t3.intron23;Parent=g654.t3
HiC_scaffold_1	gmst	intron	18637078	18637163	335.986517	-	0	ID=g654.t6.intron23;Parent=g654.t6
HiC_scaffold_1	gmst	intron	18637078	18637163	336.396634	-	0	ID=g654.t4.intron23;Parent=g654.t4
HiC_scaffold_1	gmst	intron	18637078	18637163	341.791495	-	0	ID=g654.t7.intron23;Parent=g654.t7
HiC_scaffold_1	AUGUSTUS	exon	18637164	18637292	.	-	.	ID=g654.t1.exon24;Parent=g654.t1
HiC_scaffold_1	AUGUSTUS	exon	18637164	18637292	.	-	.	ID=g654.t10.exon25;Parent=g654.t10
HiC_scaffold_1	AUGUSTUS	exon	18637164	18637292	.	-	.	ID=g654.t11.exon25;Parent=g654.t11
HiC_scaffold_1	AUGUSTUS	exon	18637164	18637292	.	-	.	ID=g654.t8.exon25;Parent=g654.t8
HiC_scaffold_1	AUGUSTUS	exon	18637164	18637292	.	-	.	ID=g654.t9.exon25;Parent=g654.t9
HiC_scaffold_1	AUGUSTUS	CDS	18637164	18637292	1.0	-	2	ID=g654.t1.CDS24;Parent=g654.t1
HiC_scaffold_1	AUGUSTUS	CDS	18637164	18637292	1.0	-	2	ID=g654.t10.CDS25;Parent=g654.t10
HiC_scaffold_1	AUGUSTUS	CDS	18637164	18637292	1.0	-	2	ID=g654.t11.CDS25;Parent=g654.t11
HiC_scaffold_1	AUGUSTUS	CDS	18637164	18637292	1.0	-	2	ID=g654.t8.CDS25;Parent=g654.t8
HiC_scaffold_1	AUGUSTUS	CDS	18637164	18637292	1.0	-	2	ID=g654.t9.CDS25;Parent=g654.t9
HiC_scaffold_1	gmst	CDS	18637164	18637292	331.516347	-	2	ID=g654.t2.CDS24;Parent=g654.t2
HiC_scaffold_1	gmst	exon	18637164	18637292	331.516347	-	2	ID=g654.t2.exon24;Parent=g654.t2
HiC_scaffold_1	gmst	CDS	18637164	18637292	331.768336	-	2	ID=g654.t5.CDS24;Parent=g654.t5
HiC_scaffold_1	gmst	exon	18637164	18637292	331.768336	-	2	ID=g654.t5.exon24;Parent=g654.t5
HiC_scaffold_1	gmst	CDS	18637164	18637292	332.178453	-	2	ID=g654.t3.CDS24;Parent=g654.t3
HiC_scaffold_1	gmst	exon	18637164	18637292	332.178453	-	2	ID=g654.t3.exon24;Parent=g654.t3
HiC_scaffold_1	gmst	CDS	18637164	18637292	335.986517	-	2	ID=g654.t6.CDS24;Parent=g654.t6
HiC_scaffold_1	gmst	exon	18637164	18637292	335.986517	-	2	ID=g654.t6.exon24;Parent=g654.t6
HiC_scaffold_1	gmst	CDS	18637164	18637292	336.396634	-	2	ID=g654.t4.CDS24;Parent=g654.t4
HiC_scaffold_1	gmst	exon	18637164	18637292	336.396634	-	2	ID=g654.t4.exon24;Parent=g654.t4
HiC_scaffold_1	gmst	CDS	18637164	18637292	341.791495	-	2	ID=g654.t7.CDS24;Parent=g654.t7
HiC_scaffold_1	gmst	exon	18637164	18637292	341.791495	-	2	ID=g654.t7.exon24;Parent=g654.t7
HiC_scaffold_1	AUGUSTUS	intron	18637293	18637468	1.0	-	.	ID=g654.t1.intron24;Parent=g654.t1
HiC_scaffold_1	AUGUSTUS	intron	18637293	18637468	1.0	-	.	ID=g654.t10.intron25;Parent=g654.t10
HiC_scaffold_1	AUGUSTUS	intron	18637293	18637468	1.0	-	.	ID=g654.t11.intron25;Parent=g654.t11
HiC_scaffold_1	AUGUSTUS	intron	18637293	18637468	1.0	-	.	ID=g654.t8.intron25;Parent=g654.t8
HiC_scaffold_1	AUGUSTUS	intron	18637293	18637468	1.0	-	.	ID=g654.t9.intron25;Parent=g654.t9
HiC_scaffold_1	gmst	intron	18637293	18637468	331.516347	-	0	ID=g654.t2.intron24;Parent=g654.t2
HiC_scaffold_1	gmst	intron	18637293	18637468	331.768336	-	0	ID=g654.t5.intron24;Parent=g654.t5
HiC_scaffold_1	gmst	intron	18637293	18637468	332.178453	-	0	ID=g654.t3.intron24;Parent=g654.t3
HiC_scaffold_1	gmst	intron	18637293	18637468	335.986517	-	0	ID=g654.t6.intron24;Parent=g654.t6
HiC_scaffold_1	gmst	intron	18637293	18637468	336.396634	-	0	ID=g654.t4.intron24;Parent=g654.t4
HiC_scaffold_1	gmst	intron	18637293	18637468	341.791495	-	0	ID=g654.t7.intron24;Parent=g654.t7
HiC_scaffold_1	AUGUSTUS	exon	18637469	18637504	.	-	.	ID=g654.t1.exon25;Parent=g654.t1
HiC_scaffold_1	AUGUSTUS	exon	18637469	18637504	.	-	.	ID=g654.t10.exon26;Parent=g654.t10
HiC_scaffold_1	AUGUSTUS	exon	18637469	18637504	.	-	.	ID=g654.t11.exon26;Parent=g654.t11
HiC_scaffold_1	AUGUSTUS	exon	18637469	18637504	.	-	.	ID=g654.t8.exon26;Parent=g654.t8
HiC_scaffold_1	AUGUSTUS	exon	18637469	18637504	.	-	.	ID=g654.t9.exon26;Parent=g654.t9
HiC_scaffold_1	AUGUSTUS	CDS	18637469	18637504	1.0	-	2	ID=g654.t1.CDS25;Parent=g654.t1
HiC_scaffold_1	AUGUSTUS	CDS	18637469	18637504	1.0	-	2	ID=g654.t10.CDS26;Parent=g654.t10
HiC_scaffold_1	AUGUSTUS	CDS	18637469	18637504	1.0	-	2	ID=g654.t11.CDS26;Parent=g654.t11
HiC_scaffold_1	AUGUSTUS	CDS	18637469	18637504	1.0	-	2	ID=g654.t8.CDS26;Parent=g654.t8
HiC_scaffold_1	AUGUSTUS	CDS	18637469	18637504	1.0	-	2	ID=g654.t9.CDS26;Parent=g654.t9
HiC_scaffold_1	gmst	CDS	18637469	18637504	331.516347	-	2	ID=g654.t2.CDS25;Parent=g654.t2
HiC_scaffold_1	gmst	exon	18637469	18637504	331.516347	-	2	ID=g654.t2.exon25;Parent=g654.t2
HiC_scaffold_1	gmst	CDS	18637469	18637504	331.768336	-	2	ID=g654.t5.CDS25;Parent=g654.t5
HiC_scaffold_1	gmst	exon	18637469	18637504	331.768336	-	2	ID=g654.t5.exon25;Parent=g654.t5
HiC_scaffold_1	gmst	CDS	18637469	18637504	332.178453	-	2	ID=g654.t3.CDS25;Parent=g654.t3
HiC_scaffold_1	gmst	exon	18637469	18637504	332.178453	-	2	ID=g654.t3.exon25;Parent=g654.t3
HiC_scaffold_1	gmst	CDS	18637469	18637504	335.986517	-	2	ID=g654.t6.CDS25;Parent=g654.t6
HiC_scaffold_1	gmst	exon	18637469	18637504	335.986517	-	2	ID=g654.t6.exon25;Parent=g654.t6
HiC_scaffold_1	gmst	CDS	18637469	18637504	336.396634	-	2	ID=g654.t4.CDS25;Parent=g654.t4
HiC_scaffold_1	gmst	exon	18637469	18637504	336.396634	-	2	ID=g654.t4.exon25;Parent=g654.t4
HiC_scaffold_1	gmst	CDS	18637469	18637504	341.791495	-	2	ID=g654.t7.CDS25;Parent=g654.t7
HiC_scaffold_1	gmst	exon	18637469	18637504	341.791495	-	2	ID=g654.t7.exon25;Parent=g654.t7
HiC_scaffold_1	AUGUSTUS	intron	18637505	18637766	1.0	-	.	ID=g654.t1.intron25;Parent=g654.t1
HiC_scaffold_1	AUGUSTUS	intron	18637505	18637766	1.0	-	.	ID=g654.t10.intron26;Parent=g654.t10
HiC_scaffold_1	AUGUSTUS	intron	18637505	18637766	1.0	-	.	ID=g654.t11.intron26;Parent=g654.t11
HiC_scaffold_1	AUGUSTUS	intron	18637505	18637766	1.0	-	.	ID=g654.t8.intron26;Parent=g654.t8
HiC_scaffold_1	AUGUSTUS	intron	18637505	18637766	1.0	-	.	ID=g654.t9.intron26;Parent=g654.t9
HiC_scaffold_1	gmst	intron	18637505	18637766	331.516347	-	0	ID=g654.t2.intron25;Parent=g654.t2
HiC_scaffold_1	gmst	intron	18637505	18637766	331.768336	-	0	ID=g654.t5.intron25;Parent=g654.t5
HiC_scaffold_1	gmst	intron	18637505	18637766	332.178453	-	0	ID=g654.t3.intron25;Parent=g654.t3
HiC_scaffold_1	gmst	intron	18637505	18637766	335.986517	-	0	ID=g654.t6.intron25;Parent=g654.t6
HiC_scaffold_1	gmst	intron	18637505	18637766	336.396634	-	0	ID=g654.t4.intron25;Parent=g654.t4
HiC_scaffold_1	gmst	intron	18637505	18637766	341.791495	-	0	ID=g654.t7.intron25;Parent=g654.t7
HiC_scaffold_1	AUGUSTUS	exon	18637767	18637890	.	-	.	ID=g654.t1.exon26;Parent=g654.t1
HiC_scaffold_1	AUGUSTUS	exon	18637767	18637890	.	-	.	ID=g654.t10.exon27;Parent=g654.t10
HiC_scaffold_1	AUGUSTUS	exon	18637767	18637890	.	-	.	ID=g654.t11.exon27;Parent=g654.t11
HiC_scaffold_1	AUGUSTUS	exon	18637767	18637890	.	-	.	ID=g654.t8.exon27;Parent=g654.t8
HiC_scaffold_1	AUGUSTUS	exon	18637767	18637890	.	-	.	ID=g654.t9.exon27;Parent=g654.t9
HiC_scaffold_1	AUGUSTUS	CDS	18637767	18637890	1.0	-	0	ID=g654.t1.CDS26;Parent=g654.t1
HiC_scaffold_1	AUGUSTUS	CDS	18637767	18637890	1.0	-	0	ID=g654.t10.CDS27;Parent=g654.t10
HiC_scaffold_1	AUGUSTUS	CDS	18637767	18637890	1.0	-	0	ID=g654.t11.CDS27;Parent=g654.t11
HiC_scaffold_1	AUGUSTUS	CDS	18637767	18637890	1.0	-	0	ID=g654.t8.CDS27;Parent=g654.t8
HiC_scaffold_1	AUGUSTUS	CDS	18637767	18637890	1.0	-	0	ID=g654.t9.CDS27;Parent=g654.t9
HiC_scaffold_1	gmst	CDS	18637767	18637890	331.516347	-	0	ID=g654.t2.CDS26;Parent=g654.t2
HiC_scaffold_1	gmst	exon	18637767	18637890	331.516347	-	0	ID=g654.t2.exon26;Parent=g654.t2
HiC_scaffold_1	gmst	CDS	18637767	18637890	331.768336	-	0	ID=g654.t5.CDS26;Parent=g654.t5
HiC_scaffold_1	gmst	exon	18637767	18637890	331.768336	-	0	ID=g654.t5.exon26;Parent=g654.t5
HiC_scaffold_1	gmst	CDS	18637767	18637890	332.178453	-	0	ID=g654.t3.CDS26;Parent=g654.t3
HiC_scaffold_1	gmst	exon	18637767	18637890	332.178453	-	0	ID=g654.t3.exon26;Parent=g654.t3
HiC_scaffold_1	gmst	CDS	18637767	18637890	335.986517	-	0	ID=g654.t6.CDS26;Parent=g654.t6
HiC_scaffold_1	gmst	exon	18637767	18637890	335.986517	-	0	ID=g654.t6.exon26;Parent=g654.t6
HiC_scaffold_1	gmst	CDS	18637767	18637890	336.396634	-	0	ID=g654.t4.CDS26;Parent=g654.t4
HiC_scaffold_1	gmst	exon	18637767	18637890	336.396634	-	0	ID=g654.t4.exon26;Parent=g654.t4
HiC_scaffold_1	gmst	CDS	18637767	18637890	341.791495	-	0	ID=g654.t7.CDS26;Parent=g654.t7
HiC_scaffold_1	gmst	exon	18637767	18637890	341.791495	-	0	ID=g654.t7.exon26;Parent=g654.t7
HiC_scaffold_1	AUGUSTUS	start_codon	18637888	18637890	.	-	0	ID=g654.t1.start1;Parent=g654.t1
HiC_scaffold_1	AUGUSTUS	start_codon	18637888	18637890	.	-	0	ID=g654.t10.start1;Parent=g654.t10
HiC_scaffold_1	AUGUSTUS	start_codon	18637888	18637890	.	-	0	ID=g654.t11.start1;Parent=g654.t11
HiC_scaffold_1	AUGUSTUS	start_codon	18637888	18637890	.	-	0	ID=g654.t8.start1;Parent=g654.t8
HiC_scaffold_1	AUGUSTUS	start_codon	18637888	18637890	.	-	0	ID=g654.t9.start1;Parent=g654.t9
HiC_scaffold_1	gmst	start_codon	18637888	18637890	331.516347	-	0	ID=g654.t2.start1;Parent=g654.t2
HiC_scaffold_1	gmst	start_codon	18637888	18637890	331.768336	-	0	ID=g654.t5.start1;Parent=g654.t5
HiC_scaffold_1	gmst	start_codon	18637888	18637890	332.178453	-	0	ID=g654.t3.start1;Parent=g654.t3
HiC_scaffold_1	gmst	start_codon	18637888	18637890	335.986517	-	0	ID=g654.t6.start1;Parent=g654.t6
HiC_scaffold_1	gmst	start_codon	18637888	18637890	336.396634	-	0	ID=g654.t4.start1;Parent=g654.t4
HiC_scaffold_1	gmst	start_codon	18637888	18637890	341.791495	-	0	ID=g654.t7.start1;Parent=g654.t7
HiC_scaffold_1	AUGUSTUS	stop_codon	18639972	18639974	.	-	0	ID=g655.t1.stop1;Parent=g655.t1
HiC_scaffold_1	AUGUSTUS	exon	18639972	18640108	.	-	.	ID=g655.t1.exon1;Parent=g655.t1
HiC_scaffold_1	AUGUSTUS	CDS	18639972	18640108	1.0	-	2	ID=g655.t1.CDS1;Parent=g655.t1
HiC_scaffold_1	AUGUSTUS	gene	18639972	18651489	.	-	.	ID=g655
HiC_scaffold_1	AUGUSTUS	mRNA	18639972	18651489	1.0	-	.	ID=g655.t1;Parent=g655;em_target=9668.ENSMPUP00000013769;em_score=4210.3;em_evalue=0.0;em_tcov=.;em_OGs=KOG0994@1|root,KOG0994@2759|Eukaryota,38ZGF@33154|Opisthokonta,3B9YQ@33208|Metazoa,3CVKW@33213|Bilateria,4815I@7711|Chordata,494C9@7742|Vertebrata,3JE56@40674|Mammalia,3EQJM@33554|Carnivora;em_COG_cat=W;em_desc=Laminin, beta 2 (laminin S);em_max_annot_lvl=33208|Metazoa;em_Preferred_name=LAMB2;em_KEGG_ko=ko:K05636,ko:K06243;em_KEGG_Pathway=ko04151,ko04510,ko04512,ko05145,ko05146,ko05165,ko05200,ko05222,map04151,map04510,map04512,map05145,map05146,map05165,map05200,map05222;em_BRITE=ko00000,ko00001,ko04516;em_PFAMs=Laminin_EGF,Laminin_N;em_GOs=GO:0000003,GO:0000902,GO:0000904,GO:0001654,GO:0001655,GO:0001656,GO:0001822,GO:0002009,GO:0002064,GO:0003006,GO:0003007,GO:0003008,GO:0003143,GO:0003674,GO:0005102,GO:0005178,GO:0005198,GO:0005488,GO:0005515,GO:0005575,GO:0005576,GO:0005604,GO:0005605,GO:0005608,GO:0005622,GO:0005623,GO:0005737,GO:0005783,GO:0005788,GO:0006464,GO:0006807,GO:0006928,GO:0006935,GO:0006950,GO:0007155,GO:0007275,GO:0007399,GO:0007409,GO:0007411,GO:0007417,GO:0007422,GO:0007423,GO:0007507,GO:0007528,GO:0007548,GO:0007600,GO:0007601,GO:0008150,GO:0008152,GO:0008406,GO:0009605,GO:0009611,GO:0009653,GO:0009790,GO:0009887,GO:0009888,GO:0009987,GO:0010001,GO:0012505,GO:0014002,GO:0014037,GO:0014044,GO:0014706,GO:0016043,GO:0016049,GO:0016477,GO:0019538,GO:0021782,GO:0022008,GO:0022414,GO:0022607,GO:0022610,GO:0030030,GO:0030154,GO:0030182,GO:0030198,GO:0030855,GO:0031012,GO:0031099,GO:0031102,GO:0031103,GO:0031175,GO:0031589,GO:0031974,GO:0032501,GO:0032502,GO:0032835,GO:0032836,GO:0032989,GO:0032990,GO:0032991,GO:0033554,GO:0033627,GO:0034446,GO:0035050,GO:0035051,GO:0035239,GO:0035295,GO:0035850,GO:0036211,GO:0040007,GO:0040011,GO:0040012,GO:0040017,GO:0042063,GO:0042221,GO:0042330,GO:0042692,GO:0043010,GO:0043062,GO:0043083,GO:0043170,GO:0043226,GO:0043227,GO:0043229,GO:0043231,GO:0043233,GO:0043256,GO:0043260,GO:0043412,GO:0043687,GO:0044085,GO:0044237,GO:0044238,GO:0044260,GO:0044267,GO:0044420,GO:0044421,GO:0044422,GO:0044424,GO:0044432,GO:0044444,GO:0044446,GO:0044456,GO:0044464,GO:0044877,GO:0045137,GO:0045202,GO:0048468,GO:0048513,GO:0048518,GO:0048562,GO:0048565,GO:0048568,GO:0048588,GO:0048589,GO:0048598,GO:0048608,GO:0048666,GO:0048667,GO:0048675,GO:0048677,GO:0048678,GO:0048682,GO:0048699,GO:0048708,GO:0048729,GO:0048731,GO:0048738,GO:0048812,GO:0048856,GO:0048858,GO:0048869,GO:0048870,GO:0050789,GO:0050808,GO:0050839,GO:0050877,GO:0050896,GO:0050953,GO:0051146,GO:0051179,GO:0051674,GO:0051716,GO:0055001,GO:0055002,GO:0055006,GO:0055007,GO:0055013,GO:0055123,GO:0060041,GO:0060429,GO:0060465,GO:0060537,GO:0060560,GO:0060562,GO:0061005,GO:0061061,GO:0061318,GO:0061458,GO:0061564,GO:0062023,GO:0065007,GO:0070013,GO:0070831,GO:0071704,GO:0071711,GO:0071840,GO:0072001,GO:0072006,GO:0072009,GO:0072010,GO:0072015,GO:0072073,GO:0072112,GO:0072202,GO:0072207,GO:0072210,GO:0072224,GO:0072243,GO:0072244,GO:0072248,GO:0072249,GO:0072274,GO:0072310,GO:0072311,GO:0072312,GO:0072313,GO:0072359,GO:0097485,GO:0120036,GO:0120039,GO:1901564,GO:1990138
HiC_scaffold_1	AUGUSTUS	intron	18640109	18640188	1.0	-	.	ID=g655.t1.intron1;Parent=g655.t1
HiC_scaffold_1	AUGUSTUS	exon	18640189	18640348	.	-	.	ID=g655.t1.exon2;Parent=g655.t1
HiC_scaffold_1	AUGUSTUS	CDS	18640189	18640348	1.0	-	0	ID=g655.t1.CDS2;Parent=g655.t1
HiC_scaffold_1	AUGUSTUS	intron	18640349	18640439	1.0	-	.	ID=g655.t1.intron2;Parent=g655.t1
HiC_scaffold_1	AUGUSTUS	exon	18640440	18640616	.	-	.	ID=g655.t1.exon3;Parent=g655.t1
HiC_scaffold_1	AUGUSTUS	CDS	18640440	18640616	1.0	-	0	ID=g655.t1.CDS3;Parent=g655.t1
HiC_scaffold_1	AUGUSTUS	intron	18640617	18640699	1.0	-	.	ID=g655.t1.intron3;Parent=g655.t1
HiC_scaffold_1	AUGUSTUS	exon	18640700	18640841	.	-	.	ID=g655.t1.exon4;Parent=g655.t1
HiC_scaffold_1	AUGUSTUS	CDS	18640700	18640841	1.0	-	1	ID=g655.t1.CDS4;Parent=g655.t1
HiC_scaffold_1	AUGUSTUS	intron	18640842	18640918	1.0	-	.	ID=g655.t1.intron4;Parent=g655.t1
HiC_scaffold_1	AUGUSTUS	exon	18640919	18641126	.	-	.	ID=g655.t1.exon5;Parent=g655.t1
HiC_scaffold_1	AUGUSTUS	CDS	18640919	18641126	1.0	-	2	ID=g655.t1.CDS5;Parent=g655.t1
HiC_scaffold_1	AUGUSTUS	intron	18641127	18641432	1.0	-	.	ID=g655.t1.intron5;Parent=g655.t1
HiC_scaffold_1	AUGUSTUS	exon	18641433	18641781	.	-	.	ID=g655.t1.exon6;Parent=g655.t1
HiC_scaffold_1	AUGUSTUS	CDS	18641433	18641781	1.0	-	0	ID=g655.t1.CDS6;Parent=g655.t1
HiC_scaffold_1	AUGUSTUS	intron	18641782	18641858	1.0	-	.	ID=g655.t1.intron6;Parent=g655.t1
HiC_scaffold_1	AUGUSTUS	exon	18641859	18642100	.	-	.	ID=g655.t1.exon7;Parent=g655.t1
HiC_scaffold_1	AUGUSTUS	CDS	18641859	18642100	1.0	-	2	ID=g655.t1.CDS7;Parent=g655.t1
HiC_scaffold_1	AUGUSTUS	intron	18642101	18642374	1.0	-	.	ID=g655.t1.intron7;Parent=g655.t1
HiC_scaffold_1	AUGUSTUS	exon	18642375	18642559	.	-	.	ID=g655.t1.exon8;Parent=g655.t1
HiC_scaffold_1	AUGUSTUS	CDS	18642375	18642559	1.0	-	1	ID=g655.t1.CDS8;Parent=g655.t1
HiC_scaffold_1	AUGUSTUS	intron	18642560	18642653	1.0	-	.	ID=g655.t1.intron8;Parent=g655.t1
HiC_scaffold_1	AUGUSTUS	exon	18642654	18643026	.	-	.	ID=g655.t1.exon9;Parent=g655.t1
HiC_scaffold_1	AUGUSTUS	CDS	18642654	18643026	1.0	-	2	ID=g655.t1.CDS9;Parent=g655.t1
HiC_scaffold_1	AUGUSTUS	intron	18643027	18643111	1.0	-	.	ID=g655.t1.intron9;Parent=g655.t1
HiC_scaffold_1	AUGUSTUS	exon	18643112	18643208	.	-	.	ID=g655.t1.exon10;Parent=g655.t1
HiC_scaffold_1	AUGUSTUS	CDS	18643112	18643208	1.0	-	0	ID=g655.t1.CDS10;Parent=g655.t1
HiC_scaffold_1	AUGUSTUS	intron	18643209	18643319	1.0	-	.	ID=g655.t1.intron10;Parent=g655.t1
HiC_scaffold_1	AUGUSTUS	exon	18643320	18643537	.	-	.	ID=g655.t1.exon11;Parent=g655.t1
HiC_scaffold_1	AUGUSTUS	CDS	18643320	18643537	1.0	-	2	ID=g655.t1.CDS11;Parent=g655.t1
HiC_scaffold_1	AUGUSTUS	intron	18643538	18643623	1.0	-	.	ID=g655.t1.intron11;Parent=g655.t1
HiC_scaffold_1	AUGUSTUS	exon	18643624	18643848	.	-	.	ID=g655.t1.exon12;Parent=g655.t1
HiC_scaffold_1	AUGUSTUS	CDS	18643624	18643848	1.0	-	2	ID=g655.t1.CDS12;Parent=g655.t1
HiC_scaffold_1	AUGUSTUS	intron	18643849	18643927	1.0	-	.	ID=g655.t1.intron12;Parent=g655.t1
HiC_scaffold_1	AUGUSTUS	exon	18643928	18644091	.	-	.	ID=g655.t1.exon13;Parent=g655.t1
HiC_scaffold_1	AUGUSTUS	CDS	18643928	18644091	1.0	-	1	ID=g655.t1.CDS13;Parent=g655.t1
HiC_scaffold_1	AUGUSTUS	intron	18644092	18644174	1.0	-	.	ID=g655.t1.intron13;Parent=g655.t1
HiC_scaffold_1	AUGUSTUS	exon	18644175	18644406	.	-	.	ID=g655.t1.exon14;Parent=g655.t1
HiC_scaffold_1	AUGUSTUS	CDS	18644175	18644406	1.0	-	2	ID=g655.t1.CDS14;Parent=g655.t1
HiC_scaffold_1	AUGUSTUS	intron	18644407	18644628	1.0	-	.	ID=g655.t1.intron14;Parent=g655.t1
HiC_scaffold_1	AUGUSTUS	exon	18644629	18644772	.	-	.	ID=g655.t1.exon15;Parent=g655.t1
HiC_scaffold_1	AUGUSTUS	CDS	18644629	18644772	1.0	-	2	ID=g655.t1.CDS15;Parent=g655.t1
HiC_scaffold_1	AUGUSTUS	intron	18644773	18644851	1.0	-	.	ID=g655.t1.intron15;Parent=g655.t1
HiC_scaffold_1	AUGUSTUS	exon	18644852	18645044	.	-	.	ID=g655.t1.exon16;Parent=g655.t1
HiC_scaffold_1	AUGUSTUS	CDS	18644852	18645044	1.0	-	0	ID=g655.t1.CDS16;Parent=g655.t1
HiC_scaffold_1	AUGUSTUS	intron	18645045	18645227	1.0	-	.	ID=g655.t1.intron16;Parent=g655.t1
HiC_scaffold_1	AUGUSTUS	exon	18645228	18645360	.	-	.	ID=g655.t1.exon17;Parent=g655.t1
HiC_scaffold_1	AUGUSTUS	CDS	18645228	18645360	1.0	-	1	ID=g655.t1.CDS17;Parent=g655.t1
HiC_scaffold_1	AUGUSTUS	intron	18645361	18647076	1.0	-	.	ID=g655.t1.intron17;Parent=g655.t1
HiC_scaffold_1	AUGUSTUS	exon	18647077	18647204	.	-	.	ID=g655.t1.exon18;Parent=g655.t1
HiC_scaffold_1	AUGUSTUS	CDS	18647077	18647204	1.0	-	0	ID=g655.t1.CDS18;Parent=g655.t1
HiC_scaffold_1	AUGUSTUS	intron	18647205	18647281	1.0	-	.	ID=g655.t1.intron18;Parent=g655.t1
HiC_scaffold_1	AUGUSTUS	exon	18647282	18647440	.	-	.	ID=g655.t1.exon19;Parent=g655.t1
HiC_scaffold_1	AUGUSTUS	CDS	18647282	18647440	1.0	-	0	ID=g655.t1.CDS19;Parent=g655.t1
HiC_scaffold_1	AUGUSTUS	intron	18647441	18647622	1.0	-	.	ID=g655.t1.intron19;Parent=g655.t1
HiC_scaffold_1	AUGUSTUS	exon	18647623	18647755	.	-	.	ID=g655.t1.exon20;Parent=g655.t1
HiC_scaffold_1	AUGUSTUS	CDS	18647623	18647755	1.0	-	1	ID=g655.t1.CDS20;Parent=g655.t1
HiC_scaffold_1	AUGUSTUS	intron	18647756	18647844	1.0	-	.	ID=g655.t1.intron20;Parent=g655.t1
HiC_scaffold_1	AUGUSTUS	exon	18647845	18647924	.	-	.	ID=g655.t1.exon21;Parent=g655.t1
HiC_scaffold_1	AUGUSTUS	CDS	18647845	18647924	1.0	-	0	ID=g655.t1.CDS21;Parent=g655.t1
HiC_scaffold_1	AUGUSTUS	intron	18647925	18648197	1.0	-	.	ID=g655.t1.intron21;Parent=g655.t1
HiC_scaffold_1	AUGUSTUS	exon	18648198	18648310	.	-	.	ID=g655.t1.exon22;Parent=g655.t1
HiC_scaffold_1	AUGUSTUS	CDS	18648198	18648310	1.0	-	2	ID=g655.t1.CDS22;Parent=g655.t1
HiC_scaffold_1	AUGUSTUS	intron	18648311	18648430	1.0	-	.	ID=g655.t1.intron22;Parent=g655.t1
HiC_scaffold_1	AUGUSTUS	exon	18648431	18648610	.	-	.	ID=g655.t1.exon23;Parent=g655.t1
HiC_scaffold_1	AUGUSTUS	CDS	18648431	18648610	1.0	-	2	ID=g655.t1.CDS23;Parent=g655.t1
HiC_scaffold_1	AUGUSTUS	intron	18648611	18648821	1.0	-	.	ID=g655.t1.intron23;Parent=g655.t1
HiC_scaffold_1	AUGUSTUS	exon	18648822	18649010	.	-	.	ID=g655.t1.exon24;Parent=g655.t1
HiC_scaffold_1	AUGUSTUS	CDS	18648822	18649010	1.0	-	2	ID=g655.t1.CDS24;Parent=g655.t1
HiC_scaffold_1	AUGUSTUS	intron	18649011	18649339	1.0	-	.	ID=g655.t1.intron24;Parent=g655.t1
HiC_scaffold_1	AUGUSTUS	exon	18649340	18649460	.	-	.	ID=g655.t1.exon25;Parent=g655.t1
HiC_scaffold_1	AUGUSTUS	CDS	18649340	18649460	1.0	-	0	ID=g655.t1.CDS25;Parent=g655.t1
HiC_scaffold_1	AUGUSTUS	intron	18649461	18649548	1.0	-	.	ID=g655.t1.intron25;Parent=g655.t1
HiC_scaffold_1	AUGUSTUS	exon	18649549	18649751	.	-	.	ID=g655.t1.exon26;Parent=g655.t1
HiC_scaffold_1	AUGUSTUS	CDS	18649549	18649751	1.0	-	2	ID=g655.t1.CDS26;Parent=g655.t1
HiC_scaffold_1	AUGUSTUS	intron	18649752	18649983	1.0	-	.	ID=g655.t1.intron26;Parent=g655.t1
HiC_scaffold_1	AUGUSTUS	exon	18649984	18650047	.	-	.	ID=g655.t1.exon27;Parent=g655.t1
HiC_scaffold_1	AUGUSTUS	CDS	18649984	18650047	1.0	-	0	ID=g655.t1.CDS27;Parent=g655.t1
HiC_scaffold_1	AUGUSTUS	intron	18650048	18650139	1.0	-	.	ID=g655.t1.intron27;Parent=g655.t1
HiC_scaffold_1	AUGUSTUS	exon	18650140	18650328	.	-	.	ID=g655.t1.exon28;Parent=g655.t1
HiC_scaffold_1	AUGUSTUS	CDS	18650140	18650328	1.0	-	0	ID=g655.t1.CDS28;Parent=g655.t1
HiC_scaffold_1	AUGUSTUS	intron	18650329	18650735	1.0	-	.	ID=g655.t1.intron28;Parent=g655.t1
HiC_scaffold_1	AUGUSTUS	exon	18650736	18650809	.	-	.	ID=g655.t1.exon29;Parent=g655.t1
HiC_scaffold_1	AUGUSTUS	CDS	18650736	18650809	1.0	-	2	ID=g655.t1.CDS29;Parent=g655.t1
HiC_scaffold_1	AUGUSTUS	intron	18650810	18650890	1.0	-	.	ID=g655.t1.intron29;Parent=g655.t1
HiC_scaffold_1	AUGUSTUS	exon	18650891	18651026	.	-	.	ID=g655.t1.exon30;Parent=g655.t1
HiC_scaffold_1	AUGUSTUS	CDS	18650891	18651026	1.0	-	0	ID=g655.t1.CDS30;Parent=g655.t1
HiC_scaffold_1	AUGUSTUS	intron	18651027	18651115	1.0	-	.	ID=g655.t1.intron30;Parent=g655.t1
HiC_scaffold_1	AUGUSTUS	exon	18651116	18651288	.	-	.	ID=g655.t1.exon31;Parent=g655.t1
HiC_scaffold_1	AUGUSTUS	CDS	18651116	18651288	1.0	-	2	ID=g655.t1.CDS31;Parent=g655.t1
HiC_scaffold_1	AUGUSTUS	intron	18651289	18651404	1.0	-	.	ID=g655.t1.intron31;Parent=g655.t1
HiC_scaffold_1	AUGUSTUS	exon	18651405	18651489	.	-	.	ID=g655.t1.exon32;Parent=g655.t1
HiC_scaffold_1	AUGUSTUS	CDS	18651405	18651489	1.0	-	0	ID=g655.t1.CDS32;Parent=g655.t1
HiC_scaffold_1	AUGUSTUS	start_codon	18651487	18651489	.	-	0	ID=g655.t1.start1;Parent=g655.t1
HiC_scaffold_1	AUGUSTUS	stop_codon	18667088	18667090	.	-	0	ID=g656.t1.stop1;Parent=g656.t1
HiC_scaffold_1	gmst	stop_codon	18667088	18667090	113.404127	-	0	ID=g656.t2.stop1;Parent=g656.t2
HiC_scaffold_1	gmst	CDS	18667088	18667429	113.404127	-	0	ID=g656.t2.CDS1;Parent=g656.t2
HiC_scaffold_1	gmst	exon	18667088	18667429	113.404127	-	0	ID=g656.t2.exon1;Parent=g656.t2
HiC_scaffold_1	AUGUSTUS	gene	18667088	18668548	.	-	.	ID=g656
HiC_scaffold_1	AUGUSTUS	exon	18667088	18668548	.	-	.	ID=g656.t1.exon1;Parent=g656.t1
HiC_scaffold_1	gmst	mRNA	18667088	18668548	.	-	.	ID=g656.t2;Parent=g656;em_target=9668.ENSMPUP00000019521;em_score=944.3;em_evalue=3.2e-287;em_tcov=.;em_OGs=2C5W6@1|root,2RY9H@2759|Eukaryota,39UI3@33154|Opisthokonta,3BJR1@33208|Metazoa,3D2N9@33213|Bilateria,487UJ@7711|Chordata,490MV@7742|Vertebrata,3J6Z2@40674|Mammalia,3EPSU@33554|Carnivora;em_COG_cat=S;em_desc=Coiled-coil domain containing 71;em_max_annot_lvl=33208|Metazoa;em_Preferred_name=CCDC71;em_PFAMs=CCDC71L
HiC_scaffold_1	AUGUSTUS	mRNA	18667088	18668548	1.0	-	.	ID=g656.t1;Parent=g656;em_target=9668.ENSMPUP00000019521;em_score=966.1;em_evalue=8.2e-294;em_tcov=.;em_OGs=2C5W6@1|root,2RY9H@2759|Eukaryota,39UI3@33154|Opisthokonta,3BJR1@33208|Metazoa,3D2N9@33213|Bilateria,487UJ@7711|Chordata,490MV@7742|Vertebrata,3J6Z2@40674|Mammalia,3EPSU@33554|Carnivora;em_COG_cat=S;em_desc=Coiled-coil domain containing 71;em_max_annot_lvl=33208|Metazoa;em_Preferred_name=CCDC71;em_PFAMs=CCDC71L
HiC_scaffold_1	AUGUSTUS	CDS	18667088	18668548	1.0	-	0	ID=g656.t1.CDS1;Parent=g656.t1
HiC_scaffold_1	gmst	intron	18667430	18667450	113.404127	-	0	ID=g656.t2.intron1;Parent=g656.t2
HiC_scaffold_1	gmst	CDS	18667451	18668548	113.404127	-	0	ID=g656.t2.CDS2;Parent=g656.t2
HiC_scaffold_1	gmst	exon	18667451	18668548	113.404127	-	0	ID=g656.t2.exon2;Parent=g656.t2
HiC_scaffold_1	AUGUSTUS	start_codon	18668546	18668548	.	-	0	ID=g656.t1.start1;Parent=g656.t1
HiC_scaffold_1	gmst	start_codon	18668546	18668548	113.404127	-	0	ID=g656.t2.start1;Parent=g656.t2
HiC_scaffold_1	AUGUSTUS	start_codon	18676047	18676049	.	+	0	ID=g657.t1.start1;Parent=g657.t1
HiC_scaffold_1	AUGUSTUS	exon	18676047	18676422	.	+	.	ID=g657.t1.exon1;Parent=g657.t1
HiC_scaffold_1	AUGUSTUS	CDS	18676047	18676422	1.0	+	0	ID=g657.t1.CDS1;Parent=g657.t1
HiC_scaffold_1	AUGUSTUS	gene	18676047	18679062	.	+	.	ID=g657
HiC_scaffold_1	AUGUSTUS	mRNA	18676047	18679062	1.0	+	.	ID=g657.t1;Parent=g657;em_target=9646.ENSAMEP00000013368;em_score=813.5;em_evalue=8e-248;em_tcov=.;em_OGs=KOG1072@1|root,KOG1072@2759|Eukaryota,39RVK@33154|Opisthokonta,3BG3V@33208|Metazoa,3CSTC@33213|Bilateria,4819D@7711|Chordata,48UUX@7742|Vertebrata,3JE74@40674|Mammalia,3EPPV@33554|Carnivora;em_COG_cat=S;em_desc=Kelch domain containing 8B;em_max_annot_lvl=33208|Metazoa;em_Preferred_name=KLHDC8B;em_PFAMs=Kelch_1;em_GOs=GO:0000151,GO:0005575,GO:0005622,GO:0005623,GO:0005737,GO:0005829,GO:0031461,GO:0031463,GO:0032991,GO:0044424,GO:0044444,GO:0044464,GO:1902494,GO:1990234
HiC_scaffold_1	AUGUSTUS	intron	18676423	18677509	1.0	+	.	ID=g657.t1.intron1;Parent=g657.t1
HiC_scaffold_1	AUGUSTUS	exon	18677510	18677674	.	+	.	ID=g657.t1.exon2;Parent=g657.t1
HiC_scaffold_1	AUGUSTUS	CDS	18677510	18677674	1.0	+	2	ID=g657.t1.CDS2;Parent=g657.t1
HiC_scaffold_1	AUGUSTUS	intron	18677675	18678010	1.0	+	.	ID=g657.t1.intron2;Parent=g657.t1
HiC_scaffold_1	AUGUSTUS	exon	18678011	18678235	.	+	.	ID=g657.t1.exon3;Parent=g657.t1
HiC_scaffold_1	AUGUSTUS	CDS	18678011	18678235	1.0	+	2	ID=g657.t1.CDS3;Parent=g657.t1
HiC_scaffold_1	AUGUSTUS	intron	18678236	18678333	1.0	+	.	ID=g657.t1.intron3;Parent=g657.t1
HiC_scaffold_1	AUGUSTUS	exon	18678334	18678435	.	+	.	ID=g657.t1.exon4;Parent=g657.t1
HiC_scaffold_1	AUGUSTUS	CDS	18678334	18678435	1.0	+	2	ID=g657.t1.CDS4;Parent=g657.t1
HiC_scaffold_1	AUGUSTUS	intron	18678436	18678865	1.0	+	.	ID=g657.t1.intron4;Parent=g657.t1
HiC_scaffold_1	AUGUSTUS	exon	18678866	18679062	.	+	.	ID=g657.t1.exon5;Parent=g657.t1
HiC_scaffold_1	AUGUSTUS	CDS	18678866	18679062	1.0	+	2	ID=g657.t1.CDS5;Parent=g657.t1
HiC_scaffold_1	AUGUSTUS	stop_codon	18679060	18679062	.	+	0	ID=g657.t1.stop1;Parent=g657.t1
HiC_scaffold_1	AUGUSTUS	stop_codon	18680475	18680477	.	-	0	ID=g658.t1.stop1;Parent=g658.t1
HiC_scaffold_1	AUGUSTUS	stop_codon	18680475	18680477	.	-	0	ID=g658.t2.stop1;Parent=g658.t2
HiC_scaffold_1	GeneMark.hmm3	stop_codon	18680475	18680477	.	-	0	ID=g658.t3.stop1;Parent=g658.t3
HiC_scaffold_1	GeneMark.hmm3	CDS	18680475	18680861	.	-	0	ID=g658.t3.CDS1;Parent=g658.t3
HiC_scaffold_1	GeneMark.hmm3	exon	18680475	18680861	.	-	0	ID=g658.t3.exon1;Parent=g658.t3
HiC_scaffold_1	AUGUSTUS	exon	18680475	18680882	.	-	.	ID=g658.t2.exon1;Parent=g658.t2
HiC_scaffold_1	AUGUSTUS	CDS	18680475	18680882	1.0	-	0	ID=g658.t2.CDS1;Parent=g658.t2
HiC_scaffold_1	AUGUSTUS	exon	18680475	18680885	.	-	.	ID=g658.t1.exon1;Parent=g658.t1
HiC_scaffold_1	AUGUSTUS	CDS	18680475	18680885	1.0	-	0	ID=g658.t1.CDS1;Parent=g658.t1
HiC_scaffold_1	AUGUSTUS	gene	18680475	18690625	.	-	.	ID=g658
HiC_scaffold_1	GeneMark.hmm3	mRNA	18680475	18690625	.	-	.	ID=g658.t3;Parent=g658;em_target=9668.ENSMPUP00000013758;em_score=434.8;em_evalue=8.9e-134;em_tcov=.;em_OGs=2D418@1|root,2S51K@2759|Eukaryota,39RW5@33154|Opisthokonta,3BG2Y@33208|Metazoa,3D3P6@33213|Bilateria,485PM@7711|Chordata,48Z4M@7742|Vertebrata,3JG2W@40674|Mammalia,3EJ1E@33554|Carnivora;em_COG_cat=S;em_desc=Chromosome 3 open reading frame 84;em_max_annot_lvl=33208|Metazoa;em_Preferred_name=C3orf84;em_PFAMs=HDNR
HiC_scaffold_1	AUGUSTUS	mRNA	18680475	18690625	1.0	-	.	ID=g658.t1;Parent=g658;em_target=9668.ENSMPUP00000013758;em_score=470.1;em_evalue=1.7e-144;em_tcov=.;em_OGs=2D418@1|root,2S51K@2759|Eukaryota,39RW5@33154|Opisthokonta,3BG2Y@33208|Metazoa,3D3P6@33213|Bilateria,485PM@7711|Chordata,48Z4M@7742|Vertebrata,3JG2W@40674|Mammalia,3EJ1E@33554|Carnivora;em_COG_cat=S;em_desc=Chromosome 3 open reading frame 84;em_max_annot_lvl=33208|Metazoa;em_Preferred_name=C3orf84;em_PFAMs=HDNR
HiC_scaffold_1	AUGUSTUS	mRNA	18680475	18690625	1.0	-	.	ID=g658.t2;Parent=g658;em_target=9668.ENSMPUP00000013758;em_score=462.1;em_evalue=4.7e-142;em_tcov=.;em_OGs=2D418@1|root,2S51K@2759|Eukaryota,39RW5@33154|Opisthokonta,3BG2Y@33208|Metazoa,3D3P6@33213|Bilateria,485PM@7711|Chordata,48Z4M@7742|Vertebrata,3JG2W@40674|Mammalia,3EJ1E@33554|Carnivora;em_COG_cat=S;em_desc=Chromosome 3 open reading frame 84;em_max_annot_lvl=33208|Metazoa;em_Preferred_name=C3orf84;em_PFAMs=HDNR
HiC_scaffold_1	GeneMark.hmm3	intron	18680862	18681260	.	-	0	ID=g658.t3.intron1;Parent=g658.t3
HiC_scaffold_1	AUGUSTUS	intron	18680883	18681260	1.0	-	.	ID=g658.t2.intron1;Parent=g658.t2
HiC_scaffold_1	AUGUSTUS	intron	18680886	18681260	1.0	-	.	ID=g658.t1.intron1;Parent=g658.t1
HiC_scaffold_1	AUGUSTUS	exon	18681261	18681317	.	-	.	ID=g658.t1.exon2;Parent=g658.t1
HiC_scaffold_1	AUGUSTUS	exon	18681261	18681317	.	-	.	ID=g658.t2.exon2;Parent=g658.t2
HiC_scaffold_1	GeneMark.hmm3	CDS	18681261	18681317	.	-	0	ID=g658.t3.CDS2;Parent=g658.t3
HiC_scaffold_1	GeneMark.hmm3	exon	18681261	18681317	.	-	0	ID=g658.t3.exon2;Parent=g658.t3
HiC_scaffold_1	AUGUSTUS	CDS	18681261	18681317	1.0	-	0	ID=g658.t1.CDS2;Parent=g658.t1
HiC_scaffold_1	AUGUSTUS	CDS	18681261	18681317	1.0	-	0	ID=g658.t2.CDS2;Parent=g658.t2
HiC_scaffold_1	GeneMark.hmm3	intron	18681318	18687893	.	-	0	ID=g658.t3.intron2;Parent=g658.t3
HiC_scaffold_1	AUGUSTUS	intron	18681318	18687893	1.0	-	.	ID=g658.t1.intron2;Parent=g658.t1
HiC_scaffold_1	AUGUSTUS	intron	18681318	18687893	1.0	-	.	ID=g658.t2.intron2;Parent=g658.t2
HiC_scaffold_1	AUGUSTUS	exon	18687894	18688007	.	-	.	ID=g658.t1.exon3;Parent=g658.t1
HiC_scaffold_1	AUGUSTUS	exon	18687894	18688007	.	-	.	ID=g658.t2.exon3;Parent=g658.t2
HiC_scaffold_1	GeneMark.hmm3	CDS	18687894	18688007	.	-	0	ID=g658.t3.CDS3;Parent=g658.t3
HiC_scaffold_1	GeneMark.hmm3	exon	18687894	18688007	.	-	0	ID=g658.t3.exon3;Parent=g658.t3
HiC_scaffold_1	AUGUSTUS	CDS	18687894	18688007	1.0	-	0	ID=g658.t1.CDS3;Parent=g658.t1
HiC_scaffold_1	AUGUSTUS	CDS	18687894	18688007	1.0	-	0	ID=g658.t2.CDS3;Parent=g658.t2
HiC_scaffold_1	GeneMark.hmm3	intron	18688008	18690598	.	-	0	ID=g658.t3.intron3;Parent=g658.t3
HiC_scaffold_1	AUGUSTUS	intron	18688008	18690598	1.0	-	.	ID=g658.t1.intron3;Parent=g658.t1
HiC_scaffold_1	AUGUSTUS	intron	18688008	18690598	1.0	-	.	ID=g658.t2.intron3;Parent=g658.t2
HiC_scaffold_1	AUGUSTUS	exon	18690599	18690625	.	-	.	ID=g658.t1.exon4;Parent=g658.t1
HiC_scaffold_1	AUGUSTUS	exon	18690599	18690625	.	-	.	ID=g658.t2.exon4;Parent=g658.t2
HiC_scaffold_1	GeneMark.hmm3	CDS	18690599	18690625	.	-	0	ID=g658.t3.CDS4;Parent=g658.t3
HiC_scaffold_1	GeneMark.hmm3	exon	18690599	18690625	.	-	0	ID=g658.t3.exon4;Parent=g658.t3
HiC_scaffold_1	AUGUSTUS	CDS	18690599	18690625	1.0	-	0	ID=g658.t1.CDS4;Parent=g658.t1
HiC_scaffold_1	AUGUSTUS	CDS	18690599	18690625	1.0	-	0	ID=g658.t2.CDS4;Parent=g658.t2
HiC_scaffold_1	AUGUSTUS	start_codon	18690623	18690625	.	-	0	ID=g658.t1.start1;Parent=g658.t1
HiC_scaffold_1	AUGUSTUS	start_codon	18690623	18690625	.	-	0	ID=g658.t2.start1;Parent=g658.t2
HiC_scaffold_1	GeneMark.hmm3	start_codon	18690623	18690625	.	-	0	ID=g658.t3.start1;Parent=g658.t3
HiC_scaffold_1	AUGUSTUS	start_codon	18706612	18706614	.	+	0	ID=g659.t1.start1;Parent=g659.t1
HiC_scaffold_1	AUGUSTUS	exon	18706612	18706667	.	+	.	ID=g659.t1.exon1;Parent=g659.t1
HiC_scaffold_1	AUGUSTUS	CDS	18706612	18706667	1.0	+	0	ID=g659.t1.CDS1;Parent=g659.t1
HiC_scaffold_1	AUGUSTUS	gene	18706612	18740469	.	+	.	ID=g659
HiC_scaffold_1	AUGUSTUS	mRNA	18706612	18740469	.	+	.	ID=g659.t1;Parent=g659;em_target=9668.ENSMPUP00000013747;em_score=1177.1;em_evalue=0.0;em_tcov=.;em_OGs=2B7KF@1|root,2S0PR@2759|Eukaryota,39XT7@33154|Opisthokonta,3BGXH@33208|Metazoa,3D51T@33213|Bilateria,48CM4@7711|Chordata,499UC@7742|Vertebrata,3J46I@40674|Mammalia,3EKBK@33554|Carnivora;em_COG_cat=S;em_desc=Coiled-coil domain containing 36;em_max_annot_lvl=33208|Metazoa;em_Preferred_name=CCDC36;em_PFAMs=IHO1;em_GOs=GO:0000003,GO:0000228,GO:0000280,GO:0000793,GO:0000794,GO:0003006,GO:0005575,GO:0005622,GO:0005623,GO:0005634,GO:0005694,GO:0006139,GO:0006725,GO:0006807,GO:0006996,GO:0007049,GO:0007059,GO:0007127,GO:0007129,GO:0007276,GO:0007281,GO:0007283,GO:0007292,GO:0008150,GO:0008152,GO:0009987,GO:0010564,GO:0016043,GO:0019953,GO:0022402,GO:0022412,GO:0022414,GO:0030154,GO:0031974,GO:0031981,GO:0032501,GO:0032502,GO:0032504,GO:0033043,GO:0034641,GO:0040020,GO:0042138,GO:0043170,GO:0043226,GO:0043227,GO:0043228,GO:0043229,GO:0043231,GO:0043232,GO:0043233,GO:0044237,GO:0044238,GO:0044422,GO:0044424,GO:0044428,GO:0044446,GO:0044464,GO:0044703,GO:0045132,GO:0045143,GO:0046483,GO:0048232,GO:0048285,GO:0048468,GO:0048477,GO:0048609,GO:0048856,GO:0048869,GO:0050789,GO:0050794,GO:0051128,GO:0051276,GO:0051321,GO:0051445,GO:0051704,GO:0051726,GO:0051783,GO:0051983,GO:0060629,GO:0060631,GO:0061982,GO:0065007,GO:0070013,GO:0070192,GO:0071704,GO:0071840,GO:0090304,GO:0090305,GO:0098813,GO:0140013,GO:1901360,GO:1903046,GO:2000241
HiC_scaffold_1	AUGUSTUS	intron	18706668	18710193	1.0	+	.	ID=g659.t1.intron1;Parent=g659.t1
HiC_scaffold_1	AUGUSTUS	exon	18710194	18710365	.	+	.	ID=g659.t1.exon2;Parent=g659.t1
HiC_scaffold_1	AUGUSTUS	CDS	18710194	18710365	1.0	+	1	ID=g659.t1.CDS2;Parent=g659.t1
HiC_scaffold_1	AUGUSTUS	intron	18710366	18712309	1.0	+	.	ID=g659.t1.intron2;Parent=g659.t1
HiC_scaffold_1	AUGUSTUS	exon	18712310	18712473	.	+	.	ID=g659.t1.exon3;Parent=g659.t1
HiC_scaffold_1	AUGUSTUS	CDS	18712310	18712473	1.0	+	0	ID=g659.t1.CDS3;Parent=g659.t1
HiC_scaffold_1	AUGUSTUS	intron	18712474	18731524	1.0	+	.	ID=g659.t1.intron3;Parent=g659.t1
HiC_scaffold_1	AUGUSTUS	exon	18731525	18731573	.	+	.	ID=g659.t1.exon4;Parent=g659.t1
HiC_scaffold_1	AUGUSTUS	CDS	18731525	18731573	1.0	+	1	ID=g659.t1.CDS4;Parent=g659.t1
HiC_scaffold_1	AUGUSTUS	intron	18731574	18731762	1.0	+	.	ID=g659.t1.intron4;Parent=g659.t1
HiC_scaffold_1	AUGUSTUS	exon	18731763	18731850	.	+	.	ID=g659.t1.exon5;Parent=g659.t1
HiC_scaffold_1	AUGUSTUS	CDS	18731763	18731850	1.0	+	0	ID=g659.t1.CDS5;Parent=g659.t1
HiC_scaffold_1	AUGUSTUS	intron	18731851	18738889	1.0	+	.	ID=g659.t1.intron5;Parent=g659.t1
HiC_scaffold_1	AUGUSTUS	exon	18738890	18738993	.	+	.	ID=g659.t1.exon6;Parent=g659.t1
HiC_scaffold_1	AUGUSTUS	CDS	18738890	18738993	1.0	+	2	ID=g659.t1.CDS6;Parent=g659.t1
HiC_scaffold_1	AUGUSTUS	intron	18738994	18739356	1.0	+	.	ID=g659.t1.intron6;Parent=g659.t1
HiC_scaffold_1	AUGUSTUS	exon	18739357	18740469	.	+	.	ID=g659.t1.exon7;Parent=g659.t1
HiC_scaffold_1	AUGUSTUS	CDS	18739357	18740469	1.0	+	0	ID=g659.t1.CDS7;Parent=g659.t1
HiC_scaffold_1	AUGUSTUS	stop_codon	18740467	18740469	.	+	0	ID=g659.t1.stop1;Parent=g659.t1
HiC_scaffold_1	AUGUSTUS	stop_codon	18748606	18748608	.	-	0	ID=g660.t1.stop1;Parent=g660.t1
HiC_scaffold_1	AUGUSTUS	exon	18748606	18748871	.	-	.	ID=g660.t1.exon1;Parent=g660.t1
HiC_scaffold_1	AUGUSTUS	CDS	18748606	18748871	1.0	-	2	ID=g660.t1.CDS1;Parent=g660.t1
HiC_scaffold_1	AUGUSTUS	gene	18748606	18751480	.	-	.	ID=g660
HiC_scaffold_1	AUGUSTUS	mRNA	18748606	18751480	0.9	-	.	ID=g660.t1;Parent=g660;em_target=9612.ENSCAFP00000017130;em_score=574.0;em_evalue=2e-175;em_tcov=.;em_OGs=2DGAR@1|root,2S5U4@2759|Eukaryota,39HYS@33154|Opisthokonta,3BNYN@33208|Metazoa,3D2IP@33213|Bilateria,489E0@7711|Chordata,491SQ@7742|Vertebrata,3J66G@40674|Mammalia,3EKN4@33554|Carnivora;em_COG_cat=S;em_desc=protein C3orf62 homolog;em_max_annot_lvl=33208|Metazoa;em_Preferred_name=C3orf62;em_PFAMs=DUF4712
HiC_scaffold_1	AUGUSTUS	intron	18748872	18749960	1.0	-	.	ID=g660.t1.intron1;Parent=g660.t1
HiC_scaffold_1	AUGUSTUS	exon	18749961	18750052	.	-	.	ID=g660.t1.exon2;Parent=g660.t1
HiC_scaffold_1	AUGUSTUS	CDS	18749961	18750052	1.0	-	1	ID=g660.t1.CDS2;Parent=g660.t1
HiC_scaffold_1	AUGUSTUS	intron	18750053	18750953	1.0	-	.	ID=g660.t1.intron2;Parent=g660.t1
HiC_scaffold_1	AUGUSTUS	exon	18750954	18751480	.	-	.	ID=g660.t1.exon3;Parent=g660.t1
HiC_scaffold_1	AUGUSTUS	CDS	18750954	18751480	0.9	-	0	ID=g660.t1.CDS3;Parent=g660.t1
HiC_scaffold_1	AUGUSTUS	start_codon	18751478	18751480	.	-	0	ID=g660.t1.start1;Parent=g660.t1
HiC_scaffold_1	gmst	stop_codon	18752841	18752843	197.543293	-	0	ID=g661.t1.stop1;Parent=g661.t1
HiC_scaffold_1	gmst	stop_codon	18752841	18752843	201.867217	-	0	ID=g661.t2.stop1;Parent=g661.t2
HiC_scaffold_1	gmst	CDS	18752841	18753002	197.543293	-	0	ID=g661.t1.CDS1;Parent=g661.t1
HiC_scaffold_1	gmst	exon	18752841	18753002	197.543293	-	0	ID=g661.t1.exon1;Parent=g661.t1
HiC_scaffold_1	gmst	CDS	18752841	18753002	201.867217	-	0	ID=g661.t2.CDS1;Parent=g661.t2
HiC_scaffold_1	gmst	exon	18752841	18753002	201.867217	-	0	ID=g661.t2.exon1;Parent=g661.t2
HiC_scaffold_1	gmst	gene	18752841	18803193	.	-	.	ID=g661
HiC_scaffold_1	gmst	mRNA	18752841	18803193	.	-	.	ID=g661.t1;Parent=g661;em_target=9668.ENSMPUP00000013743;em_score=2129.0;em_evalue=0.0;em_tcov=.;em_OGs=COG5560@1|root,KOG1870@2759|Eukaryota,38FGF@33154|Opisthokonta,3BCZZ@33208|Metazoa,3CWNG@33213|Bilateria,481SQ@7711|Chordata,495YT@7742|Vertebrata,3JFVI@40674|Mammalia,3EKRB@33554|Carnivora;em_COG_cat=O;em_desc=Ubiquitin specific peptidase 4;em_max_annot_lvl=33208|Metazoa;em_Preferred_name=USP4;em_EC=3.4.19.12;em_KEGG_ko=ko:K11835,ko:K21343;em_BRITE=ko00000,ko00001,ko01000,ko01002,ko04121,ko04131;em_PFAMs=DUSP,UCH,USP7_C2,Ubiquitin_3;em_GOs=GO:0000244,GO:0000323,GO:0000375,GO:0000377,GO:0000387,GO:0000398,GO:0001664,GO:0003674,GO:0003824,GO:0004843,GO:0005102,GO:0005488,GO:0005515,GO:0005575,GO:0005622,GO:0005623,GO:0005634,GO:0005737,GO:0005764,GO:0005773,GO:0005829,GO:0005886,GO:0006139,GO:0006396,GO:0006397,GO:0006464,GO:0006508,GO:0006725,GO:0006807,GO:0008104,GO:0008150,GO:0008152,GO:0008233,GO:0008234,GO:0008380,GO:0009892,GO:0009987,GO:0010467,GO:0010605,GO:0016020,GO:0016043,GO:0016070,GO:0016071,GO:0016579,GO:0016787,GO:0019222,GO:0019538,GO:0019783,GO:0022607,GO:0022613,GO:0022618,GO:0031323,GO:0031324,GO:0031396,GO:0031397,GO:0031399,GO:0031400,GO:0031647,GO:0031685,GO:0032268,GO:0032269,GO:0033036,GO:0034394,GO:0034613,GO:0034622,GO:0034641,GO:0036211,GO:0036459,GO:0042802,GO:0043170,GO:0043226,GO:0043227,GO:0043229,GO:0043231,GO:0043412,GO:0043933,GO:0044085,GO:0044237,GO:0044238,GO:0044260,GO:0044267,GO:0044424,GO:0044444,GO:0044464,GO:0046483,GO:0048519,GO:0048523,GO:0050789,GO:0050794,GO:0051171,GO:0051172,GO:0051179,GO:0051246,GO:0051248,GO:0051641,GO:0060255,GO:0065003,GO:0065007,GO:0065008,GO:0070011,GO:0070646,GO:0070647,GO:0070727,GO:0071704,GO:0071826,GO:0071840,GO:0071944,GO:0080090,GO:0090304,GO:0101005,GO:0140096,GO:1901360,GO:1901564,GO:1903320,GO:1903321;em_KEGG_Pathway=ko04137,map04137
HiC_scaffold_1	gmst	mRNA	18752841	18803193	.	-	.	ID=g661.t2;Parent=g661;em_target=9668.ENSMPUP00000013743;em_score=2255.4;em_evalue=0.0;em_tcov=.;em_OGs=COG5560@1|root,KOG1870@2759|Eukaryota,38FGF@33154|Opisthokonta,3BCZZ@33208|Metazoa,3CWNG@33213|Bilateria,481SQ@7711|Chordata,495YT@7742|Vertebrata,3JFVI@40674|Mammalia,3EKRB@33554|Carnivora;em_COG_cat=O;em_desc=Ubiquitin specific peptidase 4;em_max_annot_lvl=33208|Metazoa;em_Preferred_name=USP4;em_EC=3.4.19.12;em_KEGG_ko=ko:K11835,ko:K21343;em_BRITE=ko00000,ko00001,ko01000,ko01002,ko04121,ko04131;em_PFAMs=DUSP,UCH,USP7_C2,Ubiquitin_3;em_GOs=GO:0000244,GO:0000323,GO:0000375,GO:0000377,GO:0000387,GO:0000398,GO:0001664,GO:0003674,GO:0003824,GO:0004843,GO:0005102,GO:0005488,GO:0005515,GO:0005575,GO:0005622,GO:0005623,GO:0005634,GO:0005737,GO:0005764,GO:0005773,GO:0005829,GO:0005886,GO:0006139,GO:0006396,GO:0006397,GO:0006464,GO:0006508,GO:0006725,GO:0006807,GO:0008104,GO:0008150,GO:0008152,GO:0008233,GO:0008234,GO:0008380,GO:0009892,GO:0009987,GO:0010467,GO:0010605,GO:0016020,GO:0016043,GO:0016070,GO:0016071,GO:0016579,GO:0016787,GO:0019222,GO:0019538,GO:0019783,GO:0022607,GO:0022613,GO:0022618,GO:0031323,GO:0031324,GO:0031396,GO:0031397,GO:0031399,GO:0031400,GO:0031647,GO:0031685,GO:0032268,GO:0032269,GO:0033036,GO:0034394,GO:0034613,GO:0034622,GO:0034641,GO:0036211,GO:0036459,GO:0042802,GO:0043170,GO:0043226,GO:0043227,GO:0043229,GO:0043231,GO:0043412,GO:0043933,GO:0044085,GO:0044237,GO:0044238,GO:0044260,GO:0044267,GO:0044424,GO:0044444,GO:0044464,GO:0046483,GO:0048519,GO:0048523,GO:0050789,GO:0050794,GO:0051171,GO:0051172,GO:0051179,GO:0051246,GO:0051248,GO:0051641,GO:0060255,GO:0065003,GO:0065007,GO:0065008,GO:0070011,GO:0070646,GO:0070647,GO:0070727,GO:0071704,GO:0071826,GO:0071840,GO:0071944,GO:0080090,GO:0090304,GO:0101005,GO:0140096,GO:1901360,GO:1901564,GO:1903320,GO:1903321;em_KEGG_Pathway=ko04137,map04137
HiC_scaffold_1	gmst	intron	18753003	18753355	197.543293	-	0	ID=g661.t1.intron1;Parent=g661.t1
HiC_scaffold_1	gmst	intron	18753003	18753355	201.867217	-	0	ID=g661.t2.intron1;Parent=g661.t2
HiC_scaffold_1	gmst	CDS	18753356	18753444	197.543293	-	2	ID=g661.t1.CDS2;Parent=g661.t1
HiC_scaffold_1	gmst	exon	18753356	18753444	197.543293	-	2	ID=g661.t1.exon2;Parent=g661.t1
HiC_scaffold_1	gmst	CDS	18753356	18753444	201.867217	-	2	ID=g661.t2.CDS2;Parent=g661.t2
HiC_scaffold_1	gmst	exon	18753356	18753444	201.867217	-	2	ID=g661.t2.exon2;Parent=g661.t2
HiC_scaffold_1	gmst	intron	18753445	18755195	197.543293	-	0	ID=g661.t1.intron2;Parent=g661.t1
HiC_scaffold_1	gmst	intron	18753445	18755195	201.867217	-	0	ID=g661.t2.intron2;Parent=g661.t2
HiC_scaffold_1	gmst	CDS	18755196	18755299	197.543293	-	1	ID=g661.t1.CDS3;Parent=g661.t1
HiC_scaffold_1	gmst	exon	18755196	18755299	197.543293	-	1	ID=g661.t1.exon3;Parent=g661.t1
HiC_scaffold_1	gmst	CDS	18755196	18755299	201.867217	-	1	ID=g661.t2.CDS3;Parent=g661.t2
HiC_scaffold_1	gmst	exon	18755196	18755299	201.867217	-	1	ID=g661.t2.exon3;Parent=g661.t2
HiC_scaffold_1	gmst	intron	18755300	18756248	197.543293	-	0	ID=g661.t1.intron3;Parent=g661.t1
HiC_scaffold_1	gmst	intron	18755300	18756248	201.867217	-	0	ID=g661.t2.intron3;Parent=g661.t2
HiC_scaffold_1	gmst	CDS	18756249	18756398	197.543293	-	1	ID=g661.t1.CDS4;Parent=g661.t1
HiC_scaffold_1	gmst	exon	18756249	18756398	197.543293	-	1	ID=g661.t1.exon4;Parent=g661.t1
HiC_scaffold_1	gmst	CDS	18756249	18756398	201.867217	-	1	ID=g661.t2.CDS4;Parent=g661.t2
HiC_scaffold_1	gmst	exon	18756249	18756398	201.867217	-	1	ID=g661.t2.exon4;Parent=g661.t2
HiC_scaffold_1	gmst	intron	18756399	18756752	197.543293	-	0	ID=g661.t1.intron4;Parent=g661.t1
HiC_scaffold_1	gmst	intron	18756399	18756752	201.867217	-	0	ID=g661.t2.intron4;Parent=g661.t2
HiC_scaffold_1	gmst	CDS	18756753	18756871	197.543293	-	0	ID=g661.t1.CDS5;Parent=g661.t1
HiC_scaffold_1	gmst	exon	18756753	18756871	197.543293	-	0	ID=g661.t1.exon5;Parent=g661.t1
HiC_scaffold_1	gmst	CDS	18756753	18756871	201.867217	-	0	ID=g661.t2.CDS5;Parent=g661.t2
HiC_scaffold_1	gmst	exon	18756753	18756871	201.867217	-	0	ID=g661.t2.exon5;Parent=g661.t2
HiC_scaffold_1	gmst	intron	18756872	18757131	197.543293	-	0	ID=g661.t1.intron5;Parent=g661.t1
HiC_scaffold_1	gmst	intron	18756872	18757131	201.867217	-	0	ID=g661.t2.intron5;Parent=g661.t2
HiC_scaffold_1	gmst	CDS	18757132	18757202	197.543293	-	2	ID=g661.t1.CDS6;Parent=g661.t1
HiC_scaffold_1	gmst	exon	18757132	18757202	197.543293	-	2	ID=g661.t1.exon6;Parent=g661.t1
HiC_scaffold_1	gmst	CDS	18757132	18757202	201.867217	-	2	ID=g661.t2.CDS6;Parent=g661.t2
HiC_scaffold_1	gmst	exon	18757132	18757202	201.867217	-	2	ID=g661.t2.exon6;Parent=g661.t2
HiC_scaffold_1	gmst	intron	18757203	18758342	197.543293	-	0	ID=g661.t1.intron6;Parent=g661.t1
HiC_scaffold_1	gmst	intron	18757203	18758342	201.867217	-	0	ID=g661.t2.intron6;Parent=g661.t2
HiC_scaffold_1	gmst	CDS	18758343	18758570	197.543293	-	2	ID=g661.t1.CDS7;Parent=g661.t1
HiC_scaffold_1	gmst	exon	18758343	18758570	197.543293	-	2	ID=g661.t1.exon7;Parent=g661.t1
HiC_scaffold_1	gmst	CDS	18758343	18758570	201.867217	-	2	ID=g661.t2.CDS7;Parent=g661.t2
HiC_scaffold_1	gmst	exon	18758343	18758570	201.867217	-	2	ID=g661.t2.exon7;Parent=g661.t2
HiC_scaffold_1	gmst	intron	18758571	18761617	197.543293	-	0	ID=g661.t1.intron7;Parent=g661.t1
HiC_scaffold_1	gmst	intron	18758571	18761617	201.867217	-	0	ID=g661.t2.intron7;Parent=g661.t2
HiC_scaffold_1	gmst	CDS	18761618	18761706	197.543293	-	1	ID=g661.t1.CDS8;Parent=g661.t1
HiC_scaffold_1	gmst	exon	18761618	18761706	197.543293	-	1	ID=g661.t1.exon8;Parent=g661.t1
HiC_scaffold_1	gmst	CDS	18761618	18761706	201.867217	-	1	ID=g661.t2.CDS8;Parent=g661.t2
HiC_scaffold_1	gmst	exon	18761618	18761706	201.867217	-	1	ID=g661.t2.exon8;Parent=g661.t2
HiC_scaffold_1	gmst	intron	18761707	18762343	197.543293	-	0	ID=g661.t1.intron8;Parent=g661.t1
HiC_scaffold_1	gmst	intron	18761707	18762343	201.867217	-	0	ID=g661.t2.intron8;Parent=g661.t2
HiC_scaffold_1	gmst	CDS	18762344	18762535	197.543293	-	1	ID=g661.t1.CDS9;Parent=g661.t1
HiC_scaffold_1	gmst	exon	18762344	18762535	197.543293	-	1	ID=g661.t1.exon9;Parent=g661.t1
HiC_scaffold_1	gmst	CDS	18762344	18762535	201.867217	-	1	ID=g661.t2.CDS9;Parent=g661.t2
HiC_scaffold_1	gmst	exon	18762344	18762535	201.867217	-	1	ID=g661.t2.exon9;Parent=g661.t2
HiC_scaffold_1	gmst	intron	18762536	18764826	197.543293	-	0	ID=g661.t1.intron9;Parent=g661.t1
HiC_scaffold_1	gmst	intron	18762536	18764826	201.867217	-	0	ID=g661.t2.intron9;Parent=g661.t2
HiC_scaffold_1	gmst	CDS	18764827	18764921	197.543293	-	0	ID=g661.t1.CDS10;Parent=g661.t1
HiC_scaffold_1	gmst	exon	18764827	18764921	197.543293	-	0	ID=g661.t1.exon10;Parent=g661.t1
HiC_scaffold_1	gmst	CDS	18764827	18764921	201.867217	-	0	ID=g661.t2.CDS10;Parent=g661.t2
HiC_scaffold_1	gmst	exon	18764827	18764921	201.867217	-	0	ID=g661.t2.exon10;Parent=g661.t2
HiC_scaffold_1	gmst	intron	18764922	18766064	197.543293	-	0	ID=g661.t1.intron10;Parent=g661.t1
HiC_scaffold_1	gmst	intron	18764922	18766064	201.867217	-	0	ID=g661.t2.intron10;Parent=g661.t2
HiC_scaffold_1	gmst	CDS	18766065	18766148	197.543293	-	0	ID=g661.t1.CDS11;Parent=g661.t1
HiC_scaffold_1	gmst	exon	18766065	18766148	197.543293	-	0	ID=g661.t1.exon11;Parent=g661.t1
HiC_scaffold_1	gmst	CDS	18766065	18766148	201.867217	-	0	ID=g661.t2.CDS11;Parent=g661.t2
HiC_scaffold_1	gmst	exon	18766065	18766148	201.867217	-	0	ID=g661.t2.exon11;Parent=g661.t2
HiC_scaffold_1	gmst	intron	18766149	18766882	197.543293	-	0	ID=g661.t1.intron11;Parent=g661.t1
HiC_scaffold_1	gmst	intron	18766149	18766882	201.867217	-	0	ID=g661.t2.intron11;Parent=g661.t2
HiC_scaffold_1	gmst	CDS	18766883	18767107	197.543293	-	0	ID=g661.t1.CDS12;Parent=g661.t1
HiC_scaffold_1	gmst	exon	18766883	18767107	197.543293	-	0	ID=g661.t1.exon12;Parent=g661.t1
HiC_scaffold_1	gmst	CDS	18766883	18767107	201.867217	-	0	ID=g661.t2.CDS12;Parent=g661.t2
HiC_scaffold_1	gmst	exon	18766883	18767107	201.867217	-	0	ID=g661.t2.exon12;Parent=g661.t2
HiC_scaffold_1	gmst	intron	18767108	18768216	197.543293	-	0	ID=g661.t1.intron12;Parent=g661.t1
HiC_scaffold_1	gmst	intron	18767108	18768216	201.867217	-	0	ID=g661.t2.intron12;Parent=g661.t2
HiC_scaffold_1	gmst	CDS	18768217	18768375	197.543293	-	0	ID=g661.t1.CDS13;Parent=g661.t1
HiC_scaffold_1	gmst	exon	18768217	18768375	197.543293	-	0	ID=g661.t1.exon13;Parent=g661.t1
HiC_scaffold_1	gmst	CDS	18768217	18768375	201.867217	-	0	ID=g661.t2.CDS13;Parent=g661.t2
HiC_scaffold_1	gmst	exon	18768217	18768375	201.867217	-	0	ID=g661.t2.exon13;Parent=g661.t2
HiC_scaffold_1	gmst	intron	18768376	18770266	197.543293	-	0	ID=g661.t1.intron13;Parent=g661.t1
HiC_scaffold_1	gmst	intron	18768376	18770266	201.867217	-	0	ID=g661.t2.intron13;Parent=g661.t2
HiC_scaffold_1	gmst	CDS	18770267	18770440	197.543293	-	0	ID=g661.t1.CDS14;Parent=g661.t1
HiC_scaffold_1	gmst	exon	18770267	18770440	197.543293	-	0	ID=g661.t1.exon14;Parent=g661.t1
HiC_scaffold_1	gmst	CDS	18770267	18770440	201.867217	-	0	ID=g661.t2.CDS14;Parent=g661.t2
HiC_scaffold_1	gmst	exon	18770267	18770440	201.867217	-	0	ID=g661.t2.exon14;Parent=g661.t2
HiC_scaffold_1	gmst	intron	18770441	18774606	197.543293	-	0	ID=g661.t1.intron14;Parent=g661.t1
HiC_scaffold_1	gmst	intron	18770441	18774606	201.867217	-	0	ID=g661.t2.intron14;Parent=g661.t2
HiC_scaffold_1	gmst	CDS	18774607	18774724	197.543293	-	1	ID=g661.t1.CDS15;Parent=g661.t1
HiC_scaffold_1	gmst	exon	18774607	18774724	197.543293	-	1	ID=g661.t1.exon15;Parent=g661.t1
HiC_scaffold_1	gmst	CDS	18774607	18774724	201.867217	-	1	ID=g661.t2.CDS15;Parent=g661.t2
HiC_scaffold_1	gmst	exon	18774607	18774724	201.867217	-	1	ID=g661.t2.exon15;Parent=g661.t2
HiC_scaffold_1	gmst	intron	18774725	18775541	201.867217	-	0	ID=g661.t2.intron15;Parent=g661.t2
HiC_scaffold_1	gmst	intron	18774725	18793215	197.543293	-	0	ID=g661.t1.intron15;Parent=g661.t1
HiC_scaffold_1	gmst	CDS	18775542	18775682	201.867217	-	1	ID=g661.t2.CDS16;Parent=g661.t2
HiC_scaffold_1	gmst	exon	18775542	18775682	201.867217	-	1	ID=g661.t2.exon16;Parent=g661.t2
HiC_scaffold_1	gmst	intron	18775683	18793215	201.867217	-	0	ID=g661.t2.intron16;Parent=g661.t2
HiC_scaffold_1	gmst	CDS	18793216	18793277	197.543293	-	0	ID=g661.t1.CDS16;Parent=g661.t1
HiC_scaffold_1	gmst	exon	18793216	18793277	197.543293	-	0	ID=g661.t1.exon16;Parent=g661.t1
HiC_scaffold_1	gmst	CDS	18793216	18793277	201.867217	-	0	ID=g661.t2.CDS17;Parent=g661.t2
HiC_scaffold_1	gmst	exon	18793216	18793277	201.867217	-	0	ID=g661.t2.exon17;Parent=g661.t2
HiC_scaffold_1	gmst	intron	18793278	18793406	197.543293	-	0	ID=g661.t1.intron16;Parent=g661.t1
HiC_scaffold_1	gmst	intron	18793278	18793406	201.867217	-	0	ID=g661.t2.intron17;Parent=g661.t2
HiC_scaffold_1	gmst	CDS	18793407	18793552	197.543293	-	2	ID=g661.t1.CDS17;Parent=g661.t1
HiC_scaffold_1	gmst	exon	18793407	18793552	197.543293	-	2	ID=g661.t1.exon17;Parent=g661.t1
HiC_scaffold_1	gmst	CDS	18793407	18793552	201.867217	-	2	ID=g661.t2.CDS18;Parent=g661.t2
HiC_scaffold_1	gmst	exon	18793407	18793552	201.867217	-	2	ID=g661.t2.exon18;Parent=g661.t2
HiC_scaffold_1	gmst	intron	18793553	18794361	197.543293	-	0	ID=g661.t1.intron17;Parent=g661.t1
HiC_scaffold_1	gmst	intron	18793553	18794361	201.867217	-	0	ID=g661.t2.intron18;Parent=g661.t2
HiC_scaffold_1	gmst	CDS	18794362	18794488	197.543293	-	0	ID=g661.t1.CDS18;Parent=g661.t1
HiC_scaffold_1	gmst	exon	18794362	18794488	197.543293	-	0	ID=g661.t1.exon18;Parent=g661.t1
HiC_scaffold_1	gmst	CDS	18794362	18794488	201.867217	-	0	ID=g661.t2.CDS19;Parent=g661.t2
HiC_scaffold_1	gmst	exon	18794362	18794488	201.867217	-	0	ID=g661.t2.exon19;Parent=g661.t2
HiC_scaffold_1	gmst	intron	18794489	18795653	197.543293	-	0	ID=g661.t1.intron18;Parent=g661.t1
HiC_scaffold_1	gmst	intron	18794489	18795653	201.867217	-	0	ID=g661.t2.intron19;Parent=g661.t2
HiC_scaffold_1	gmst	CDS	18795654	18795784	197.543293	-	2	ID=g661.t1.CDS19;Parent=g661.t1
HiC_scaffold_1	gmst	exon	18795654	18795784	197.543293	-	2	ID=g661.t1.exon19;Parent=g661.t1
HiC_scaffold_1	gmst	CDS	18795654	18795784	201.867217	-	2	ID=g661.t2.CDS20;Parent=g661.t2
HiC_scaffold_1	gmst	exon	18795654	18795784	201.867217	-	2	ID=g661.t2.exon20;Parent=g661.t2
HiC_scaffold_1	gmst	intron	18795785	18799847	197.543293	-	0	ID=g661.t1.intron19;Parent=g661.t1
HiC_scaffold_1	gmst	intron	18795785	18799847	201.867217	-	0	ID=g661.t2.intron20;Parent=g661.t2
HiC_scaffold_1	gmst	CDS	18799848	18799975	197.543293	-	1	ID=g661.t1.CDS20;Parent=g661.t1
HiC_scaffold_1	gmst	exon	18799848	18799975	197.543293	-	1	ID=g661.t1.exon20;Parent=g661.t1
HiC_scaffold_1	gmst	CDS	18799848	18799975	201.867217	-	1	ID=g661.t2.CDS21;Parent=g661.t2
HiC_scaffold_1	gmst	exon	18799848	18799975	201.867217	-	1	ID=g661.t2.exon21;Parent=g661.t2
HiC_scaffold_1	gmst	intron	18799976	18803092	197.543293	-	0	ID=g661.t1.intron20;Parent=g661.t1
HiC_scaffold_1	gmst	intron	18799976	18803092	201.867217	-	0	ID=g661.t2.intron21;Parent=g661.t2
HiC_scaffold_1	gmst	CDS	18803093	18803193	197.543293	-	0	ID=g661.t1.CDS21;Parent=g661.t1
HiC_scaffold_1	gmst	exon	18803093	18803193	197.543293	-	0	ID=g661.t1.exon21;Parent=g661.t1
HiC_scaffold_1	gmst	CDS	18803093	18803193	201.867217	-	0	ID=g661.t2.CDS22;Parent=g661.t2
HiC_scaffold_1	gmst	exon	18803093	18803193	201.867217	-	0	ID=g661.t2.exon22;Parent=g661.t2
HiC_scaffold_1	gmst	start_codon	18803191	18803193	197.543293	-	0	ID=g661.t1.start1;Parent=g661.t1
HiC_scaffold_1	gmst	start_codon	18803191	18803193	201.867217	-	0	ID=g661.t2.start1;Parent=g661.t2
HiC_scaffold_1	GeneMark.hmm3	stop_codon	18811707	18811709	.	-	0	ID=g662.t1.stop1;Parent=g662.t1
HiC_scaffold_1	GeneMark.hmm3	CDS	18811707	18812066	.	-	0	ID=g662.t1.CDS1;Parent=g662.t1
HiC_scaffold_1	GeneMark.hmm3	exon	18811707	18812066	.	-	0	ID=g662.t1.exon1;Parent=g662.t1
HiC_scaffold_1	GeneMark.hmm3	gene	18811707	18812429	.	-	.	ID=g662
HiC_scaffold_1	GeneMark.hmm3	mRNA	18811707	18812429	.	-	.	ID=g662.t1;Parent=g662;em_target=9668.ENSMPUP00000013740;em_score=325.6;em_evalue=1.5e-100;em_tcov=.;em_OGs=COG0386@1|root,KOG1651@2759|Eukaryota,39SDJ@33154|Opisthokonta,3BMPB@33208|Metazoa,3CWHJ@33213|Bilateria,4853G@7711|Chordata,48VV9@7742|Vertebrata,3JBXN@40674|Mammalia,3EG4E@33554|Carnivora;em_COG_cat=O;em_desc=glutathione peroxidase 1;em_max_annot_lvl=33208|Metazoa;em_Preferred_name=GPX1;em_EC=1.11.1.9;em_KEGG_ko=ko:K00432;em_KEGG_Pathway=ko00480,ko00590,ko04918,map00480,map00590,map04918;em_KEGG_Reaction=R00274,R07034,R07035;em_KEGG_rclass=RC00011,RC00982;em_BRITE=ko00000,ko00001,ko01000;em_PFAMs=GSHPx;em_GOs=GO:0000302,GO:0001101,GO:0001525,GO:0001568,GO:0001659,GO:0001667,GO:0001678,GO:0001885,GO:0001944,GO:0002064,GO:0002682,GO:0002683,GO:0002861,GO:0002862,GO:0003008,GO:0003013,GO:0003015,GO:0003018,GO:0003158,GO:0003674,GO:0003824,GO:0004601,GO:0004602,GO:0005488,GO:0005515,GO:0005575,GO:0005622,GO:0005623,GO:0005634,GO:0005737,GO:0005739,GO:0005759,GO:0005829,GO:0006082,GO:0006139,GO:0006163,GO:0006195,GO:0006464,GO:0006518,GO:0006575,GO:0006629,GO:0006631,GO:0006638,GO:0006639,GO:0006641,GO:0006690,GO:0006725,GO:0006749,GO:0006753,GO:0006790,GO:0006793,GO:0006796,GO:0006807,GO:0006915,GO:0006928,GO:0006950,GO:0006979,GO:0007154,GO:0007165,GO:0007275,GO:0007517,GO:0007519,GO:0007568,GO:0007584,GO:0007600,GO:0007605,GO:0008015,GO:0008150,GO:0008152,GO:0008219,GO:0008283,GO:0008631,GO:0009056,GO:0009058,GO:0009117,GO:0009166,GO:0009314,GO:0009410,GO:0009411,GO:0009416,GO:0009605,GO:0009607,GO:0009608,GO:0009609,GO:0009611,GO:0009617,GO:0009628,GO:0009636,GO:0009650,GO:0009653,GO:0009719,GO:0009725,GO:0009743,GO:0009746,GO:0009749,GO:0009888,GO:0009892,GO:0009894,GO:0009966,GO:0009967,GO:0009968,GO:0009987,GO:0009991,GO:0010033,GO:0010035,GO:0010212,GO:0010243,GO:0010269,GO:0010332,GO:0010466,GO:0010468,GO:0010605,GO:0010631,GO:0010639,GO:0010646,GO:0010647,GO:0010648,GO:0010821,GO:0010823,GO:0010941,GO:0010951,GO:0012501,GO:0014070,GO:0014706,GO:0014902,GO:0014904,GO:0016209,GO:0016477,GO:0016491,GO:0016684,GO:0016999,GO:0017001,GO:0017124,GO:0017144,GO:0018130,GO:0018158,GO:0019222,GO:0019372,GO:0019438,GO:0019439,GO:0019538,GO:0019637,GO:0019725,GO:0019752,GO:0019904,GO:0023051,GO:0023052,GO:0023056,GO:0023057,GO:0030154,GO:0030162,GO:0030855,GO:0031099,GO:0031323,GO:0031324,GO:0031329,GO:0031347,GO:0031348,GO:0031667,GO:0031974,GO:0032101,GO:0032102,GO:0032268,GO:0032269,GO:0032355,GO:0032501,GO:0032502,GO:0032787,GO:0033043,GO:0033194,GO:0033273,GO:0033500,GO:0033554,GO:0033599,GO:0033993,GO:0034284,GO:0034404,GO:0034599,GO:0034641,GO:0034654,GO:0034655,GO:0035094,GO:0035150,GO:0035239,GO:0035295,GO:0035296,GO:0035556,GO:0036211,GO:0036473,GO:0040007,GO:0040011,GO:0040029,GO:0042060,GO:0042127,GO:0042176,GO:0042221,GO:0042246,GO:0042311,GO:0042493,GO:0042542,GO:0042592,GO:0042593,GO:0042692,GO:0042737,GO:0042743,GO:0042744,GO:0042981,GO:0043066,GO:0043067,GO:0043069,GO:0043086,GO:0043154,GO:0043170,GO:0043207,GO:0043226,GO:0043227,GO:0043229,GO:0043231,GO:0043233,GO:0043281,GO:0043403,GO:0043412,GO:0043436,GO:0043523,GO:0043534,GO:0043542,GO:0043603,GO:0044092,GO:0044237,GO:0044238,GO:0044248,GO:0044249,GO:0044255,GO:0044260,GO:0044267,GO:0044270,GO:0044271,GO:0044281,GO:0044283,GO:0044403,GO:0044419,GO:0044422,GO:0044424,GO:0044429,GO:0044444,GO:0044446,GO:0044464,GO:0045444,GO:0045446,GO:0045454,GO:0045861,GO:0046434,GO:0046483,GO:0046486,GO:0046677,GO:0046700,GO:0048468,GO:0048513,GO:0048514,GO:0048518,GO:0048519,GO:0048522,GO:0048523,GO:0048583,GO:0048584,GO:0048585,GO:0048589,GO:0048646,GO:0048731,GO:0048741,GO:0048747,GO:0048856,GO:0048869,GO:0048870,GO:0048871,GO:0048878,GO:0050678,GO:0050727,GO:0050728,GO:0050776,GO:0050777,GO:0050789,GO:0050790,GO:0050793,GO:0050794,GO:0050877,GO:0050880,GO:0050896,GO:0050954,GO:0051128,GO:0051129,GO:0051130,GO:0051146,GO:0051171,GO:0051172,GO:0051179,GO:0051186,GO:0051187,GO:0051239,GO:0051246,GO:0051248,GO:0051336,GO:0051346,GO:0051450,GO:0051593,GO:0051674,GO:0051702,GO:0051704,GO:0051707,GO:0051716,GO:0051896,GO:0051897,GO:0052547,GO:0052548,GO:0055001,GO:0055002,GO:0055082,GO:0055086,GO:0055114,GO:0060047,GO:0060055,GO:0060255,GO:0060429,GO:0060537,GO:0060538,GO:0060548,GO:0061061,GO:0061136,GO:0065007,GO:0065008,GO:0065009,GO:0070013,GO:0070887,GO:0071310,GO:0071322,GO:0071326,GO:0071331,GO:0071333,GO:0071704,GO:0072358,GO:0072359,GO:0072521,GO:0072523,GO:0072593,GO:0080090,GO:0080134,GO:0080135,GO:0090066,GO:0090130,GO:0090132,GO:0090199,GO:0090201,GO:0097190,GO:0097193,GO:0097237,GO:0097746,GO:0097755,GO:0098754,GO:0098869,GO:1900407,GO:1900408,GO:1901214,GO:1901292,GO:1901360,GO:1901361,GO:1901362,GO:1901564,GO:1901565,GO:1901568,GO:1901575,GO:1901576,GO:1901698,GO:1901700,GO:1901701,GO:1902041,GO:1902042,GO:1902175,GO:1902176,GO:1902531,GO:1902532,GO:1902533,GO:1902882,GO:1902883,GO:1902903,GO:1902905,GO:1903050,GO:1903201,GO:1903202,GO:1903362,GO:1990748,GO:2000026,GO:2000116,GO:2000117,GO:2001233,GO:2001234,GO:2001236,GO:2001237,GO:2001242,GO:2001243
HiC_scaffold_1	GeneMark.hmm3	intron	18812067	18812351	.	-	0	ID=g662.t1.intron1;Parent=g662.t1
HiC_scaffold_1	GeneMark.hmm3	CDS	18812352	18812429	.	-	0	ID=g662.t1.CDS2;Parent=g662.t1
HiC_scaffold_1	GeneMark.hmm3	exon	18812352	18812429	.	-	0	ID=g662.t1.exon2;Parent=g662.t1
HiC_scaffold_1	GeneMark.hmm3	start_codon	18812427	18812429	.	-	0	ID=g662.t1.start1;Parent=g662.t1
HiC_scaffold_1	GeneMark.hmm3	stop_codon	18812457	18812459	.	-	0	ID=g663.t1.stop1;Parent=g663.t1
HiC_scaffold_1	GeneMark.hmm3	gene	18812457	18812603	.	-	.	ID=g663
HiC_scaffold_1	GeneMark.hmm3	mRNA	18812457	18812603	.	-	.	ID=g663.t1;Parent=g663;em_target=9606.ENSP00000407375;em_score=68.6;em_evalue=3e-22;em_tcov=.;em_OGs=COG0386@1|root,KOG1651@2759|Eukaryota,39SDJ@33154|Opisthokonta,3BMPB@33208|Metazoa,3CWHJ@33213|Bilateria,4853G@7711|Chordata,48VV9@7742|Vertebrata,3JBXN@40674|Mammalia,35E0J@314146|Euarchontoglires,4MIC3@9443|Primates,4N5CD@9604|Hominidae;em_COG_cat=O;em_desc=glutathione peroxidase activity;em_max_annot_lvl=33208|Metazoa;em_Preferred_name=GPX1;em_EC=1.11.1.9;em_KEGG_ko=ko:K00432;em_KEGG_Pathway=ko00480,ko00590,ko04918,map00480,map00590,map04918;em_KEGG_Reaction=R00274,R07034,R07035;em_KEGG_rclass=RC00011,RC00982;em_BRITE=ko00000,ko00001,ko01000;em_PFAMs=GSHPx;em_GOs=GO:0000302,GO:0001101,GO:0001525,GO:0001568,GO:0001659,GO:0001667,GO:0001678,GO:0001885,GO:0001944,GO:0002064,GO:0002682,GO:0002683,GO:0002861,GO:0002862,GO:0003008,GO:0003013,GO:0003015,GO:0003018,GO:0003158,GO:0003674,GO:0003824,GO:0004601,GO:0004602,GO:0005488,GO:0005515,GO:0005575,GO:0005622,GO:0005623,GO:0005634,GO:0005737,GO:0005739,GO:0005759,GO:0005829,GO:0006082,GO:0006139,GO:0006163,GO:0006195,GO:0006464,GO:0006518,GO:0006575,GO:0006629,GO:0006631,GO:0006638,GO:0006639,GO:0006641,GO:0006690,GO:0006725,GO:0006749,GO:0006753,GO:0006790,GO:0006793,GO:0006796,GO:0006807,GO:0006915,GO:0006928,GO:0006950,GO:0006979,GO:0007154,GO:0007165,GO:0007275,GO:0007517,GO:0007519,GO:0007568,GO:0007584,GO:0007600,GO:0007605,GO:0008015,GO:0008150,GO:0008152,GO:0008219,GO:0008283,GO:0008631,GO:0009056,GO:0009058,GO:0009117,GO:0009166,GO:0009314,GO:0009410,GO:0009411,GO:0009416,GO:0009605,GO:0009607,GO:0009608,GO:0009609,GO:0009611,GO:0009617,GO:0009628,GO:0009636,GO:0009650,GO:0009653,GO:0009719,GO:0009725,GO:0009743,GO:0009746,GO:0009749,GO:0009888,GO:0009892,GO:0009894,GO:0009966,GO:0009967,GO:0009968,GO:0009987,GO:0009991,GO:0010033,GO:0010035,GO:0010212,GO:0010243,GO:0010269,GO:0010332,GO:0010466,GO:0010468,GO:0010605,GO:0010631,GO:0010639,GO:0010646,GO:0010647,GO:0010648,GO:0010821,GO:0010823,GO:0010941,GO:0010951,GO:0012501,GO:0014070,GO:0014706,GO:0014902,GO:0014904,GO:0016209,GO:0016477,GO:0016491,GO:0016684,GO:0016999,GO:0017001,GO:0017124,GO:0017144,GO:0018130,GO:0018158,GO:0019222,GO:0019372,GO:0019438,GO:0019439,GO:0019538,GO:0019637,GO:0019725,GO:0019752,GO:0019904,GO:0023051,GO:0023052,GO:0023056,GO:0023057,GO:0030154,GO:0030162,GO:0030855,GO:0031099,GO:0031323,GO:0031324,GO:0031329,GO:0031347,GO:0031348,GO:0031667,GO:0031974,GO:0032101,GO:0032102,GO:0032268,GO:0032269,GO:0032355,GO:0032501,GO:0032502,GO:0032787,GO:0033043,GO:0033194,GO:0033273,GO:0033500,GO:0033554,GO:0033599,GO:0033993,GO:0034284,GO:0034404,GO:0034599,GO:0034641,GO:0034654,GO:0034655,GO:0035094,GO:0035150,GO:0035239,GO:0035295,GO:0035296,GO:0035556,GO:0036211,GO:0036473,GO:0040007,GO:0040011,GO:0040029,GO:0042060,GO:0042127,GO:0042176,GO:0042221,GO:0042246,GO:0042311,GO:0042493,GO:0042542,GO:0042592,GO:0042593,GO:0042692,GO:0042737,GO:0042743,GO:0042744,GO:0042981,GO:0043066,GO:0043067,GO:0043069,GO:0043086,GO:0043154,GO:0043170,GO:0043207,GO:0043226,GO:0043227,GO:0043229,GO:0043231,GO:0043233,GO:0043281,GO:0043403,GO:0043412,GO:0043436,GO:0043523,GO:0043534,GO:0043542,GO:0043603,GO:0044092,GO:0044237,GO:0044238,GO:0044248,GO:0044249,GO:0044255,GO:0044260,GO:0044267,GO:0044270,GO:0044271,GO:0044281,GO:0044283,GO:0044403,GO:0044419,GO:0044422,GO:0044424,GO:0044429,GO:0044444,GO:0044446,GO:0044464,GO:0045444,GO:0045446,GO:0045454,GO:0045861,GO:0046434,GO:0046483,GO:0046486,GO:0046677,GO:0046700,GO:0048468,GO:0048513,GO:0048514,GO:0048518,GO:0048519,GO:0048522,GO:0048523,GO:0048583,GO:0048584,GO:0048585,GO:0048589,GO:0048646,GO:0048731,GO:0048741,GO:0048747,GO:0048856,GO:0048869,GO:0048870,GO:0048871,GO:0048878,GO:0050678,GO:0050727,GO:0050728,GO:0050776,GO:0050777,GO:0050789,GO:0050790,GO:0050793,GO:0050794,GO:0050877,GO:0050880,GO:0050896,GO:0050954,GO:0051128,GO:0051129,GO:0051130,GO:0051146,GO:0051171,GO:0051172,GO:0051179,GO:0051186,GO:0051187,GO:0051239,GO:0051246,GO:0051248,GO:0051336,GO:0051346,GO:0051450,GO:0051593,GO:0051674,GO:0051702,GO:0051704,GO:0051707,GO:0051716,GO:0051896,GO:0051897,GO:0052547,GO:0052548,GO:0055001,GO:0055002,GO:0055082,GO:0055086,GO:0055114,GO:0060047,GO:0060055,GO:0060255,GO:0060429,GO:0060537,GO:0060538,GO:0060548,GO:0061061,GO:0061136,GO:0065007,GO:0065008,GO:0065009,GO:0070013,GO:0070887,GO:0071310,GO:0071322,GO:0071326,GO:0071331,GO:0071333,GO:0071704,GO:0072358,GO:0072359,GO:0072521,GO:0072523,GO:0072593,GO:0080090,GO:0080134,GO:0080135,GO:0090066,GO:0090130,GO:0090132,GO:0090199,GO:0090201,GO:0097190,GO:0097193,GO:0097237,GO:0097746,GO:0097755,GO:0098754,GO:0098869,GO:1900407,GO:1900408,GO:1901214,GO:1901292,GO:1901360,GO:1901361,GO:1901362,GO:1901564,GO:1901565,GO:1901568,GO:1901575,GO:1901576,GO:1901698,GO:1901700,GO:1901701,GO:1902041,GO:1902042,GO:1902175,GO:1902176,GO:1902531,GO:1902532,GO:1902533,GO:1902882,GO:1902883,GO:1902903,GO:1902905,GO:1903050,GO:1903201,GO:1903202,GO:1903362,GO:1990748,GO:2000026,GO:2000116,GO:2000117,GO:2001233,GO:2001234,GO:2001236,GO:2001237,GO:2001242,GO:2001243
HiC_scaffold_1	GeneMark.hmm3	CDS	18812457	18812603	.	-	0	ID=g663.t1.CDS1;Parent=g663.t1
HiC_scaffold_1	GeneMark.hmm3	exon	18812457	18812603	.	-	0	ID=g663.t1.exon1;Parent=g663.t1
HiC_scaffold_1	GeneMark.hmm3	start_codon	18812601	18812603	.	-	0	ID=g663.t1.start1;Parent=g663.t1
HiC_scaffold_1	AUGUSTUS	stop_codon	18814796	18814798	.	-	0	ID=g664.t1.stop1;Parent=g664.t1
HiC_scaffold_1	AUGUSTUS	exon	18814796	18814969	.	-	.	ID=g664.t1.exon1;Parent=g664.t1
HiC_scaffold_1	AUGUSTUS	CDS	18814796	18814969	1.0	-	0	ID=g664.t1.CDS1;Parent=g664.t1
HiC_scaffold_1	AUGUSTUS	gene	18814796	18824402	.	-	.	ID=g664
HiC_scaffold_1	AUGUSTUS	mRNA	18814796	18824402	1.0	-	.	ID=g664.t1;Parent=g664;em_target=42254.XP_004616320.1;em_score=409.9;em_evalue=6.6e-126;em_tcov=.;em_OGs=COG1100@1|root,KOG0393@2759|Eukaryota,38B7E@33154|Opisthokonta,3BG87@33208|Metazoa,3CUE7@33213|Bilateria,487IV@7711|Chordata,48ZSV@7742|Vertebrata,3JCCR@40674|Mammalia;em_COG_cat=U;em_desc=skeletal muscle satellite cell migration;em_max_annot_lvl=33208|Metazoa;em_Preferred_name=RHOC;em_KEGG_ko=ko:K04513,ko:K07857;em_BRITE=ko00000,ko00001,ko04031,ko04131,ko04147;em_PFAMs=Ras;em_GOs=GO:0000003,GO:0000166,GO:0000278,GO:0000281,GO:0000902,GO:0000904,GO:0000910,GO:0000912,GO:0000915,GO:0001505,GO:0001654,GO:0001655,GO:0001667,GO:0001700,GO:0001703,GO:0001736,GO:0001738,GO:0001745,GO:0001882,GO:0001883,GO:0001932,GO:0001934,GO:0001956,GO:0002009,GO:0002011,GO:0002064,GO:0002065,GO:0002066,GO:0002165,GO:0002376,GO:0002520,GO:0003006,GO:0003674,GO:0003824,GO:0003924,GO:0005488,GO:0005515,GO:0005525,GO:0005575,GO:0005622,GO:0005623,GO:0005634,GO:0005737,GO:0005829,GO:0005886,GO:0005911,GO:0005938,GO:0006582,GO:0006725,GO:0006810,GO:0006897,GO:0006928,GO:0006935,GO:0006950,GO:0006952,GO:0006955,GO:0006996,GO:0007010,GO:0007015,GO:0007043,GO:0007049,GO:0007154,GO:0007163,GO:0007164,GO:0007165,GO:0007166,GO:0007167,GO:0007169,GO:0007173,GO:0007186,GO:0007275,GO:0007276,GO:0007281,GO:0007292,GO:0007297,GO:0007298,GO:0007349,GO:0007368,GO:0007369,GO:0007370,GO:0007374,GO:0007377,GO:0007389,GO:0007391,GO:0007392,GO:0007395,GO:0007399,GO:0007405,GO:0007409,GO:0007411,GO:0007422,GO:0007423,GO:0007424,GO:0007431,GO:0007435,GO:0007442,GO:0007443,GO:0007444,GO:0007472,GO:0007476,GO:0007478,GO:0007480,GO:0007552,GO:0007560,GO:0008037,GO:0008038,GO:0008045,GO:0008104,GO:0008150,GO:0008152,GO:0008283,GO:0008347,GO:0008360,GO:0008544,GO:0009605,GO:0009611,GO:0009653,GO:0009790,GO:0009791,GO:0009792,GO:0009799,GO:0009826,GO:0009855,GO:0009886,GO:0009887,GO:0009888,GO:0009893,GO:0009913,GO:0009966,GO:0009968,GO:0009987,GO:0010004,GO:0010562,GO:0010604,GO:0010631,GO:0010638,GO:0010646,GO:0010647,GO:0010648,GO:0010769,GO:0010817,GO:0010830,GO:0010927,GO:0010975,GO:0014056,GO:0014057,GO:0014866,GO:0016020,GO:0016043,GO:0016049,GO:0016192,GO:0016197,GO:0016331,GO:0016358,GO:0016462,GO:0016476,GO:0016477,GO:0016787,GO:0016817,GO:0016818,GO:0017076,GO:0017111,GO:0018958,GO:0019001,GO:0019220,GO:0019222,GO:0019748,GO:0019899,GO:0019900,GO:0019901,GO:0019953,GO:0022008,GO:0022402,GO:0022412,GO:0022414,GO:0022603,GO:0022604,GO:0022607,GO:0022612,GO:0023051,GO:0023052,GO:0023056,GO:0023057,GO:0030011,GO:0030029,GO:0030030,GO:0030036,GO:0030048,GO:0030054,GO:0030097,GO:0030111,GO:0030154,GO:0030178,GO:0030182,GO:0030239,GO:0030241,GO:0030334,GO:0030335,GO:0030588,GO:0030589,GO:0030707,GO:0030855,GO:0030865,GO:0030866,GO:0030950,GO:0030952,GO:0031032,GO:0031033,GO:0031034,GO:0031175,GO:0031323,GO:0031325,GO:0031334,GO:0031344,GO:0031399,GO:0031401,GO:0031532,GO:0032153,GO:0032154,GO:0032155,GO:0032222,GO:0032224,GO:0032231,GO:0032233,GO:0032268,GO:0032270,GO:0032420,GO:0032421,GO:0032456,GO:0032459,GO:0032461,GO:0032462,GO:0032464,GO:0032501,GO:0032502,GO:0032504,GO:0032506,GO:0032549,GO:0032550,GO:0032553,GO:0032555,GO:0032561,GO:0032794,GO:0032879,GO:0032956,GO:0032970,GO:0032989,GO:0032990,GO:0033036,GO:0033043,GO:0033674,GO:0034329,GO:0034330,GO:0034331,GO:0034332,GO:0034334,GO:0034613,GO:0034622,GO:0035006,GO:0035026,GO:0035088,GO:0035090,GO:0035099,GO:0035107,GO:0035114,GO:0035120,GO:0035148,GO:0035149,GO:0035150,GO:0035151,GO:0035152,GO:0035159,GO:0035162,GO:0035218,GO:0035220,GO:0035239,GO:0035272,GO:0035277,GO:0035295,GO:0035298,GO:0035315,GO:0035316,GO:0035317,GO:0035639,GO:0036094,GO:0038127,GO:0040007,GO:0040011,GO:0040012,GO:0040017,GO:0042060,GO:0042063,GO:0042221,GO:0042249,GO:0042325,GO:0042327,GO:0042330,GO:0042440,GO:0042692,GO:0042752,GO:0042995,GO:0043005,GO:0043085,GO:0043167,GO:0043168,GO:0043226,GO:0043227,GO:0043229,GO:0043231,GO:0043254,GO:0043269,GO:0043270,GO:0043297,GO:0043549,GO:0043933,GO:0043954,GO:0044085,GO:0044087,GO:0044089,GO:0044093,GO:0044237,GO:0044291,GO:0044319,GO:0044422,GO:0044424,GO:0044425,GO:0044444,GO:0044448,GO:0044459,GO:0044464,GO:0044703,GO:0044837,GO:0045087,GO:0045177,GO:0045179,GO:0045184,GO:0045197,GO:0045199,GO:0045216,GO:0045595,GO:0045664,GO:0045859,GO:0045860,GO:0045937,GO:0045995,GO:0046663,GO:0046883,GO:0046887,GO:0046907,GO:0046928,GO:0048468,GO:0048477,GO:0048513,GO:0048518,GO:0048519,GO:0048522,GO:0048523,GO:0048534,GO:0048546,GO:0048563,GO:0048565,GO:0048568,GO:0048569,GO:0048583,GO:0048584,GO:0048585,GO:0048589,GO:0048592,GO:0048598,GO:0048609,GO:0048619,GO:0048646,GO:0048666,GO:0048667,GO:0048699,GO:0048707,GO:0048729,GO:0048731,GO:0048732,GO:0048736,GO:0048737,GO:0048749,GO:0048812,GO:0048813,GO:0048856,GO:0048858,GO:0048869,GO:0048870,GO:0050767,GO:0050770,GO:0050789,GO:0050790,GO:0050793,GO:0050794,GO:0050795,GO:0050804,GO:0050806,GO:0050896,GO:0051017,GO:0051046,GO:0051047,GO:0051049,GO:0051050,GO:0051056,GO:0051128,GO:0051130,GO:0051146,GO:0051147,GO:0051153,GO:0051171,GO:0051173,GO:0051174,GO:0051179,GO:0051234,GO:0051239,GO:0051246,GO:0051247,GO:0051270,GO:0051272,GO:0051301,GO:0051336,GO:0051338,GO:0051345,GO:0051347,GO:0051489,GO:0051492,GO:0051493,GO:0051495,GO:0051496,GO:0051588,GO:0051590,GO:0051641,GO:0051649,GO:0051674,GO:0051704,GO:0051716,GO:0051952,GO:0051954,GO:0051960,GO:0055001,GO:0055002,GO:0055123,GO:0060142,GO:0060191,GO:0060193,GO:0060255,GO:0060284,GO:0060341,GO:0060429,GO:0060491,GO:0060541,GO:0060560,GO:0060562,GO:0060571,GO:0060828,GO:0061041,GO:0061061,GO:0061245,GO:0061326,GO:0061333,GO:0061351,GO:0061525,GO:0061564,GO:0061572,GO:0061640,GO:0065003,GO:0065007,GO:0065008,GO:0065009,GO:0070252,GO:0070451,GO:0070593,GO:0070727,GO:0070925,GO:0071688,GO:0071704,GO:0071840,GO:0071896,GO:0071900,GO:0071902,GO:0071944,GO:0072001,GO:0072002,GO:0072089,GO:0080090,GO:0080134,GO:0090066,GO:0090090,GO:0090130,GO:0090132,GO:0090251,GO:0090254,GO:0090303,GO:0090504,GO:0090505,GO:0090596,GO:0097159,GO:0097367,GO:0097435,GO:0097458,GO:0097485,GO:0098590,GO:0098657,GO:0098858,GO:0098862,GO:0099177,GO:0099568,GO:0099738,GO:0110020,GO:0110053,GO:0120025,GO:0120032,GO:0120035,GO:0120036,GO:0120039,GO:1901265,GO:1901360,GO:1901363,GO:1901615,GO:1901739,GO:1902407,GO:1902410,GO:1902414,GO:1902531,GO:1902766,GO:1902903,GO:1902905,GO:1903034,GO:1903036,GO:1903047,GO:1903475,GO:1903530,GO:1903532,GO:1904059,GO:2000026,GO:2000145,GO:2000147,GO:2001023,GO:2001025;em_KEGG_Pathway=ko04011,ko04014,ko04015,ko04022,ko04024,ko04062,ko04071,ko04072,ko04144,ko04150,ko04270,ko04310,ko04350,ko04360,ko04510,ko04520,ko04530,ko04611,ko04621,ko04660,ko04670,ko04722,ko04810,ko04921,ko04972,ko05100,ko05130,ko05133,ko05152,ko05200,ko05203,ko05205,ko05206,ko05210,ko05418,map04011,map04014,map04015,map04022,map04024,map04062,map04071,map04072,map04144,map04150,map04270,map04310,map04350,map04360,map04510,map04520,map04530,map04611,map04621,map04660,map04670,map04722,map04810,map04921,map04972,map05100,map05130,map05133,map05152,map05200,map05203,map05205,map05206,map05210,map05418
HiC_scaffold_1	AUGUSTUS	intron	18814970	18816289	1.0	-	.	ID=g664.t1.intron1;Parent=g664.t1
HiC_scaffold_1	AUGUSTUS	exon	18816290	18816420	.	-	.	ID=g664.t1.exon2;Parent=g664.t1
HiC_scaffold_1	AUGUSTUS	CDS	18816290	18816420	1.0	-	2	ID=g664.t1.CDS2;Parent=g664.t1
HiC_scaffold_1	AUGUSTUS	intron	18816421	18821583	1.0	-	.	ID=g664.t1.intron2;Parent=g664.t1
HiC_scaffold_1	AUGUSTUS	exon	18821584	18821704	.	-	.	ID=g664.t1.exon3;Parent=g664.t1
HiC_scaffold_1	AUGUSTUS	CDS	18821584	18821704	1.0	-	0	ID=g664.t1.CDS3;Parent=g664.t1
HiC_scaffold_1	AUGUSTUS	intron	18821705	18824246	1.0	-	.	ID=g664.t1.intron3;Parent=g664.t1
HiC_scaffold_1	AUGUSTUS	exon	18824247	18824402	.	-	.	ID=g664.t1.exon4;Parent=g664.t1
HiC_scaffold_1	AUGUSTUS	CDS	18824247	18824402	1.0	-	0	ID=g664.t1.CDS4;Parent=g664.t1
HiC_scaffold_1	AUGUSTUS	start_codon	18824400	18824402	.	-	0	ID=g664.t1.start1;Parent=g664.t1
HiC_scaffold_1	AUGUSTUS	start_codon	18870973	18870975	.	+	0	ID=g665.t1.start1;Parent=g665.t1
HiC_scaffold_1	gmst	start_codon	18870973	18870975	32.542336	+	0	ID=g665.t2.start1;Parent=g665.t2
HiC_scaffold_1	gmst	start_codon	18870973	18870975	33.948895	+	0	ID=g665.t3.start1;Parent=g665.t3
HiC_scaffold_1	AUGUSTUS	exon	18870973	18871195	.	+	.	ID=g665.t1.exon1;Parent=g665.t1
HiC_scaffold_1	AUGUSTUS	CDS	18870973	18871195	1.0	+	0	ID=g665.t1.CDS1;Parent=g665.t1
HiC_scaffold_1	gmst	CDS	18870973	18871195	32.542336	+	0	ID=g665.t2.CDS1;Parent=g665.t2
HiC_scaffold_1	gmst	exon	18870973	18871195	32.542336	+	0	ID=g665.t2.exon1;Parent=g665.t2
HiC_scaffold_1	gmst	CDS	18870973	18871195	33.948895	+	0	ID=g665.t3.CDS1;Parent=g665.t3
HiC_scaffold_1	gmst	exon	18870973	18871195	33.948895	+	0	ID=g665.t3.exon1;Parent=g665.t3
HiC_scaffold_1	AUGUSTUS	mRNA	18870973	18872737	1.0	+	.	ID=g665.t1;Parent=g665;em_target=9668.ENSMPUP00000013735;em_score=230.4;em_evalue=9.6e-72;em_tcov=.;em_OGs=2DTQC@1|root,2S6IC@2759|Eukaryota,3A7PC@33154|Opisthokonta,3BT2Z@33208|Metazoa,3D8VH@33213|Bilateria,48EVE@7711|Chordata,49BMQ@7742|Vertebrata,3JGW8@40674|Mammalia,3EVHP@33554|Carnivora;em_COG_cat=S;em_desc=T-cell leukemia translocation-altered gene protein;em_max_annot_lvl=33208|Metazoa;em_Preferred_name=TCTA;em_PFAMs=T_cell_tran_alt;em_GOs=GO:0000768,GO:0002376,GO:0002520,GO:0002521,GO:0002573,GO:0002682,GO:0002683,GO:0002761,GO:0002762,GO:0005575,GO:0005622,GO:0005623,GO:0006949,GO:0007275,GO:0008150,GO:0009653,GO:0009987,GO:0030097,GO:0030099,GO:0030154,GO:0030316,GO:0032501,GO:0032502,GO:0044464,GO:0045595,GO:0045596,GO:0045637,GO:0045638,GO:0045670,GO:0045671,GO:0048513,GO:0048519,GO:0048523,GO:0048534,GO:0048646,GO:0048731,GO:0048856,GO:0048869,GO:0050789,GO:0050793,GO:0050794,GO:0051093,GO:0051239,GO:0051241,GO:0065007,GO:0072674,GO:0072675,GO:1902105,GO:1902106,GO:1903706,GO:1903707,GO:2000026
HiC_scaffold_1	AUGUSTUS	gene	18870973	18873098	.	+	.	ID=g665
HiC_scaffold_1	gmst	mRNA	18870973	18873098	.	+	.	ID=g665.t2;Parent=g665;em_target=10029.XP_007632989.1;em_score=193.0;em_evalue=3.4e-59;em_tcov=.;em_OGs=2DTQC@1|root,2S6IC@2759|Eukaryota,3A7PC@33154|Opisthokonta,3BT2Z@33208|Metazoa,3D8VH@33213|Bilateria,48EVE@7711|Chordata,49BMQ@7742|Vertebrata,3JGW8@40674|Mammalia,35Q6A@314146|Euarchontoglires,4Q5GJ@9989|Rodentia;em_COG_cat=S;em_desc=T-cell leukemia translocation-altered gene protein homolog;em_max_annot_lvl=33208|Metazoa;em_Preferred_name=TCTA;em_PFAMs=T_cell_tran_alt;em_GOs=GO:0000768,GO:0002376,GO:0002520,GO:0002521,GO:0002573,GO:0002682,GO:0002683,GO:0002761,GO:0002762,GO:0005575,GO:0005622,GO:0005623,GO:0006949,GO:0007275,GO:0008150,GO:0009653,GO:0009987,GO:0030097,GO:0030099,GO:0030154,GO:0030316,GO:0032501,GO:0032502,GO:0044464,GO:0045595,GO:0045596,GO:0045637,GO:0045638,GO:0045670,GO:0045671,GO:0048513,GO:0048519,GO:0048523,GO:0048534,GO:0048646,GO:0048731,GO:0048856,GO:0048869,GO:0050789,GO:0050793,GO:0050794,GO:0051093,GO:0051239,GO:0051241,GO:0065007,GO:0072674,GO:0072675,GO:1902105,GO:1902106,GO:1903706,GO:1903707,GO:2000026
HiC_scaffold_1	gmst	mRNA	18870973	18873098	.	+	.	ID=g665.t3;Parent=g665;em_target=10029.XP_007632989.1;em_score=194.4;em_evalue=1.2e-59;em_tcov=.;em_OGs=2DTQC@1|root,2S6IC@2759|Eukaryota,3A7PC@33154|Opisthokonta,3BT2Z@33208|Metazoa,3D8VH@33213|Bilateria,48EVE@7711|Chordata,49BMQ@7742|Vertebrata,3JGW8@40674|Mammalia,35Q6A@314146|Euarchontoglires,4Q5GJ@9989|Rodentia;em_COG_cat=S;em_desc=T-cell leukemia translocation-altered gene protein homolog;em_max_annot_lvl=33208|Metazoa;em_Preferred_name=TCTA;em_PFAMs=T_cell_tran_alt;em_GOs=GO:0000768,GO:0002376,GO:0002520,GO:0002521,GO:0002573,GO:0002682,GO:0002683,GO:0002761,GO:0002762,GO:0005575,GO:0005622,GO:0005623,GO:0006949,GO:0007275,GO:0008150,GO:0009653,GO:0009987,GO:0030097,GO:0030099,GO:0030154,GO:0030316,GO:0032501,GO:0032502,GO:0044464,GO:0045595,GO:0045596,GO:0045637,GO:0045638,GO:0045670,GO:0045671,GO:0048513,GO:0048519,GO:0048523,GO:0048534,GO:0048646,GO:0048731,GO:0048856,GO:0048869,GO:0050789,GO:0050793,GO:0050794,GO:0051093,GO:0051239,GO:0051241,GO:0065007,GO:0072674,GO:0072675,GO:1902105,GO:1902106,GO:1903706,GO:1903707,GO:2000026
HiC_scaffold_1	gmst	intron	18871196	18871394	32.542336	+	0	ID=g665.t2.intron1;Parent=g665.t2
HiC_scaffold_1	gmst	intron	18871196	18871403	33.948895	+	0	ID=g665.t3.intron1;Parent=g665.t3
HiC_scaffold_1	AUGUSTUS	intron	18871196	18871519	1.0	+	.	ID=g665.t1.intron1;Parent=g665.t1
HiC_scaffold_1	gmst	CDS	18871395	18871574	32.542336	+	2	ID=g665.t2.CDS2;Parent=g665.t2
HiC_scaffold_1	gmst	exon	18871395	18871574	32.542336	+	2	ID=g665.t2.exon2;Parent=g665.t2
HiC_scaffold_1	gmst	CDS	18871404	18871574	33.948895	+	2	ID=g665.t3.CDS2;Parent=g665.t3
HiC_scaffold_1	gmst	exon	18871404	18871574	33.948895	+	2	ID=g665.t3.exon2;Parent=g665.t3
HiC_scaffold_1	AUGUSTUS	exon	18871520	18871574	.	+	.	ID=g665.t1.exon2;Parent=g665.t1
HiC_scaffold_1	AUGUSTUS	CDS	18871520	18871574	1.0	+	2	ID=g665.t1.CDS2;Parent=g665.t1
HiC_scaffold_1	AUGUSTUS	intron	18871575	18872694	1.0	+	.	ID=g665.t1.intron2;Parent=g665.t1
HiC_scaffold_1	gmst	intron	18871575	18872694	32.542336	+	0	ID=g665.t2.intron2;Parent=g665.t2
HiC_scaffold_1	gmst	intron	18871575	18872694	33.948895	+	0	ID=g665.t3.intron2;Parent=g665.t3
HiC_scaffold_1	AUGUSTUS	exon	18872695	18872737	.	+	.	ID=g665.t1.exon3;Parent=g665.t1
HiC_scaffold_1	AUGUSTUS	CDS	18872695	18872737	1.0	+	1	ID=g665.t1.CDS3;Parent=g665.t1
HiC_scaffold_1	gmst	CDS	18872695	18873098	32.542336	+	2	ID=g665.t2.CDS3;Parent=g665.t2
HiC_scaffold_1	gmst	exon	18872695	18873098	32.542336	+	2	ID=g665.t2.exon3;Parent=g665.t2
HiC_scaffold_1	gmst	CDS	18872695	18873098	33.948895	+	2	ID=g665.t3.CDS3;Parent=g665.t3
HiC_scaffold_1	gmst	exon	18872695	18873098	33.948895	+	2	ID=g665.t3.exon3;Parent=g665.t3
HiC_scaffold_1	AUGUSTUS	stop_codon	18872735	18872737	.	+	0	ID=g665.t1.stop1;Parent=g665.t1
HiC_scaffold_1	gmst	stop_codon	18873096	18873098	32.542336	+	0	ID=g665.t2.stop1;Parent=g665.t2
HiC_scaffold_1	gmst	stop_codon	18873096	18873098	33.948895	+	0	ID=g665.t3.stop1;Parent=g665.t3
HiC_scaffold_1	AUGUSTUS	stop_codon	18875190	18875192	.	-	0	ID=g666.t1.stop1;Parent=g666.t1
HiC_scaffold_1	AUGUSTUS	exon	18875190	18875368	.	-	.	ID=g666.t1.exon1;Parent=g666.t1
HiC_scaffold_1	AUGUSTUS	CDS	18875190	18875368	1.0	-	2	ID=g666.t1.CDS1;Parent=g666.t1
HiC_scaffold_1	AUGUSTUS	gene	18875190	18879113	.	-	.	ID=g666
HiC_scaffold_1	AUGUSTUS	mRNA	18875190	18879113	1.0	-	.	ID=g666.t1;Parent=g666;em_target=9668.ENSMPUP00000013707;em_score=881.6;em_evalue=2.1e-268;em_tcov=.;em_OGs=COG0404@1|root,KOG2770@2759|Eukaryota,38BS6@33154|Opisthokonta,3BAH4@33208|Metazoa,3CUKK@33213|Bilateria,483M1@7711|Chordata,48WN9@7742|Vertebrata,3J4PT@40674|Mammalia,3EMQN@33554|Carnivora;em_COG_cat=E;em_desc=The glycine cleavage system catalyzes the degradation of glycine;em_max_annot_lvl=33208|Metazoa;em_Preferred_name=AMT;em_EC=2.1.2.10;em_KEGG_ko=ko:K00605;em_KEGG_Pathway=ko00260,ko00630,ko00670,ko01100,ko01110,ko01130,ko01200,map00260,map00630,map00670,map01100,map01110,map01130,map01200;em_KEGG_Module=M00532;em_KEGG_Reaction=R01221,R02300,R04125;em_KEGG_rclass=RC00022,RC00069,RC00183,RC02834;em_BRITE=ko00000,ko00001,ko00002,ko01000;em_PFAMs=GCV_T,GCV_T_C;em_GOs=GO:0001505,GO:0003674,GO:0003824,GO:0004047,GO:0005488,GO:0005504,GO:0005575,GO:0005622,GO:0005623,GO:0005634,GO:0005654,GO:0005737,GO:0005739,GO:0005740,GO:0005743,GO:0005759,GO:0005960,GO:0006082,GO:0006520,GO:0006544,GO:0006546,GO:0006807,GO:0008150,GO:0008152,GO:0008168,GO:0008289,GO:0009056,GO:0009063,GO:0009069,GO:0009071,GO:0009987,GO:0016020,GO:0016054,GO:0016740,GO:0016741,GO:0017144,GO:0019464,GO:0019752,GO:0019866,GO:0031090,GO:0031405,GO:0031406,GO:0031966,GO:0031967,GO:0031974,GO:0031975,GO:0031981,GO:0032259,GO:0032991,GO:0033293,GO:0036094,GO:0042133,GO:0042135,GO:0042737,GO:0043167,GO:0043168,GO:0043177,GO:0043226,GO:0043227,GO:0043229,GO:0043231,GO:0043233,GO:0043436,GO:0044237,GO:0044238,GO:0044248,GO:0044281,GO:0044282,GO:0044422,GO:0044424,GO:0044428,GO:0044429,GO:0044444,GO:0044446,GO:0044464,GO:0046395,GO:0048037,GO:0050662,GO:0065007,GO:0065008,GO:0070013,GO:0071704,GO:0097159,GO:1901363,GO:1901564,GO:1901565,GO:1901575,GO:1901605,GO:1901606,GO:1901681,GO:1902494,GO:1990204
HiC_scaffold_1	AUGUSTUS	intron	18875369	18875468	1.0	-	.	ID=g666.t1.intron1;Parent=g666.t1
HiC_scaffold_1	AUGUSTUS	exon	18875469	18875624	.	-	.	ID=g666.t1.exon2;Parent=g666.t1
HiC_scaffold_1	AUGUSTUS	CDS	18875469	18875624	1.0	-	2	ID=g666.t1.CDS2;Parent=g666.t1
HiC_scaffold_1	AUGUSTUS	intron	18875625	18875995	1.0	-	.	ID=g666.t1.intron2;Parent=g666.t1
HiC_scaffold_1	AUGUSTUS	exon	18875996	18876176	.	-	.	ID=g666.t1.exon3;Parent=g666.t1
HiC_scaffold_1	AUGUSTUS	CDS	18875996	18876176	1.0	-	0	ID=g666.t1.CDS3;Parent=g666.t1
HiC_scaffold_1	AUGUSTUS	intron	18876177	18876259	1.0	-	.	ID=g666.t1.intron3;Parent=g666.t1
HiC_scaffold_1	AUGUSTUS	exon	18876260	18876405	.	-	.	ID=g666.t1.exon4;Parent=g666.t1
HiC_scaffold_1	AUGUSTUS	CDS	18876260	18876405	1.0	-	2	ID=g666.t1.CDS4;Parent=g666.t1
HiC_scaffold_1	AUGUSTUS	intron	18876406	18876715	1.0	-	.	ID=g666.t1.intron4;Parent=g666.t1
HiC_scaffold_1	AUGUSTUS	exon	18876716	18876794	.	-	.	ID=g666.t1.exon5;Parent=g666.t1
HiC_scaffold_1	AUGUSTUS	CDS	18876716	18876794	1.0	-	0	ID=g666.t1.CDS5;Parent=g666.t1
HiC_scaffold_1	AUGUSTUS	intron	18876795	18877087	1.0	-	.	ID=g666.t1.intron5;Parent=g666.t1
HiC_scaffold_1	AUGUSTUS	exon	18877088	18877219	.	-	.	ID=g666.t1.exon6;Parent=g666.t1
HiC_scaffold_1	AUGUSTUS	CDS	18877088	18877219	1.0	-	0	ID=g666.t1.CDS6;Parent=g666.t1
HiC_scaffold_1	AUGUSTUS	intron	18877220	18878170	1.0	-	.	ID=g666.t1.intron6;Parent=g666.t1
HiC_scaffold_1	AUGUSTUS	exon	18878171	18878251	.	-	.	ID=g666.t1.exon7;Parent=g666.t1
HiC_scaffold_1	AUGUSTUS	CDS	18878171	18878251	1.0	-	0	ID=g666.t1.CDS7;Parent=g666.t1
HiC_scaffold_1	AUGUSTUS	intron	18878252	18878754	1.0	-	.	ID=g666.t1.intron7;Parent=g666.t1
HiC_scaffold_1	AUGUSTUS	exon	18878755	18878922	.	-	.	ID=g666.t1.exon8;Parent=g666.t1
HiC_scaffold_1	AUGUSTUS	CDS	18878755	18878922	1.0	-	0	ID=g666.t1.CDS8;Parent=g666.t1
HiC_scaffold_1	AUGUSTUS	intron	18878923	18879023	1.0	-	.	ID=g666.t1.intron8;Parent=g666.t1
HiC_scaffold_1	AUGUSTUS	exon	18879024	18879113	.	-	.	ID=g666.t1.exon9;Parent=g666.t1
HiC_scaffold_1	AUGUSTUS	CDS	18879024	18879113	1.0	-	0	ID=g666.t1.CDS9;Parent=g666.t1
HiC_scaffold_1	AUGUSTUS	start_codon	18879111	18879113	.	-	0	ID=g666.t1.start1;Parent=g666.t1
HiC_scaffold_1	AUGUSTUS	stop_codon	18880926	18880928	.	-	0	ID=g667.t1.stop1;Parent=g667.t1
HiC_scaffold_1	AUGUSTUS	exon	18880926	18880967	.	-	.	ID=g667.t1.exon1;Parent=g667.t1
HiC_scaffold_1	AUGUSTUS	CDS	18880926	18880967	1.0	-	0	ID=g667.t1.CDS1;Parent=g667.t1
HiC_scaffold_1	AUGUSTUS	gene	18880926	18883854	.	-	.	ID=g667
HiC_scaffold_1	AUGUSTUS	mRNA	18880926	18883854	1.0	-	.	ID=g667.t1;Parent=g667;em_target=29073.XP_008702006.1;em_score=486.0;em_evalue=4.2e-149;em_tcov=.;em_OGs=2BXBA@1|root,2QQWA@2759|Eukaryota,39VER@33154|Opisthokonta,3BDEM@33208|Metazoa,3D1GN@33213|Bilateria,4892A@7711|Chordata,48Z3V@7742|Vertebrata,3JC6T@40674|Mammalia,3EEFR@33554|Carnivora;em_COG_cat=S;em_desc=nicolin 1;em_max_annot_lvl=33208|Metazoa;em_Preferred_name=NICN1;em_KEGG_ko=ko:K16607;em_BRITE=ko00000,ko04812;em_GOs=GO:0005575,GO:0005622,GO:0005623,GO:0005634,GO:0005654,GO:0005737,GO:0005829,GO:0006464,GO:0006807,GO:0008150,GO:0008152,GO:0009987,GO:0018095,GO:0018193,GO:0018200,GO:0019538,GO:0031974,GO:0031981,GO:0036211,GO:0043170,GO:0043226,GO:0043227,GO:0043229,GO:0043231,GO:0043233,GO:0043412,GO:0044237,GO:0044238,GO:0044260,GO:0044267,GO:0044422,GO:0044424,GO:0044428,GO:0044444,GO:0044446,GO:0044464,GO:0070013,GO:0071704,GO:1901564
HiC_scaffold_1	AUGUSTUS	intron	18880968	18881041	1.0	-	.	ID=g667.t1.intron1;Parent=g667.t1
HiC_scaffold_1	AUGUSTUS	exon	18881042	18881146	.	-	.	ID=g667.t1.exon2;Parent=g667.t1
HiC_scaffold_1	AUGUSTUS	CDS	18881042	18881146	1.0	-	0	ID=g667.t1.CDS2;Parent=g667.t1
HiC_scaffold_1	AUGUSTUS	intron	18881147	18881482	1.0	-	.	ID=g667.t1.intron2;Parent=g667.t1
HiC_scaffold_1	AUGUSTUS	exon	18881483	18881554	.	-	.	ID=g667.t1.exon3;Parent=g667.t1
HiC_scaffold_1	AUGUSTUS	CDS	18881483	18881554	1.0	-	0	ID=g667.t1.CDS3;Parent=g667.t1
HiC_scaffold_1	AUGUSTUS	intron	18881555	18881989	1.0	-	.	ID=g667.t1.intron3;Parent=g667.t1
HiC_scaffold_1	AUGUSTUS	exon	18881990	18882103	.	-	.	ID=g667.t1.exon4;Parent=g667.t1
HiC_scaffold_1	AUGUSTUS	CDS	18881990	18882103	1.0	-	0	ID=g667.t1.CDS4;Parent=g667.t1
HiC_scaffold_1	AUGUSTUS	intron	18882104	18882366	1.0	-	.	ID=g667.t1.intron4;Parent=g667.t1
HiC_scaffold_1	AUGUSTUS	exon	18882367	18882543	.	-	.	ID=g667.t1.exon5;Parent=g667.t1
HiC_scaffold_1	AUGUSTUS	CDS	18882367	18882543	1.0	-	0	ID=g667.t1.CDS5;Parent=g667.t1
HiC_scaffold_1	AUGUSTUS	intron	18882544	18883722	1.0	-	.	ID=g667.t1.intron5;Parent=g667.t1
HiC_scaffold_1	AUGUSTUS	exon	18883723	18883854	.	-	.	ID=g667.t1.exon6;Parent=g667.t1
HiC_scaffold_1	AUGUSTUS	CDS	18883723	18883854	1.0	-	0	ID=g667.t1.CDS6;Parent=g667.t1
HiC_scaffold_1	AUGUSTUS	start_codon	18883852	18883854	.	-	0	ID=g667.t1.start1;Parent=g667.t1
HiC_scaffold_1	GeneMark.hmm3	start_codon	18884050	18884052	.	+	0	ID=g668.t1.start1;Parent=g668.t1
HiC_scaffold_1	GeneMark.hmm3	CDS	18884050	18884151	.	+	0	ID=g668.t1.CDS1;Parent=g668.t1
HiC_scaffold_1	GeneMark.hmm3	exon	18884050	18884151	.	+	0	ID=g668.t1.exon1;Parent=g668.t1
HiC_scaffold_1	GeneMark.hmm3	gene	18884050	18905704	.	+	.	ID=g668
HiC_scaffold_1	GeneMark.hmm3	mRNA	18884050	18905704	.	+	.	ID=g668.t1;Parent=g668
HiC_scaffold_1	GeneMark.hmm3	intron	18884152	18905662	.	+	0	ID=g668.t1.intron1;Parent=g668.t1
HiC_scaffold_1	GeneMark.hmm3	CDS	18905663	18905704	.	+	0	ID=g668.t1.CDS2;Parent=g668.t1
HiC_scaffold_1	GeneMark.hmm3	exon	18905663	18905704	.	+	0	ID=g668.t1.exon2;Parent=g668.t1
HiC_scaffold_1	GeneMark.hmm3	stop_codon	18905702	18905704	.	+	0	ID=g668.t1.stop1;Parent=g668.t1
HiC_scaffold_1	AUGUSTUS	start_codon	18914795	18914797	.	+	0	ID=g669.t1.start1;Parent=g669.t1
HiC_scaffold_1	AUGUSTUS	exon	18914795	18915185	.	+	.	ID=g669.t1.exon1;Parent=g669.t1
HiC_scaffold_1	AUGUSTUS	CDS	18914795	18915185	1.0	+	0	ID=g669.t1.CDS1;Parent=g669.t1
HiC_scaffold_1	AUGUSTUS	gene	18914795	18960019	.	+	.	ID=g669
HiC_scaffold_1	AUGUSTUS	mRNA	18914795	18960019	1.0	+	.	ID=g669.t1;Parent=g669
HiC_scaffold_1	AUGUSTUS	intron	18915186	18959987	1.0	+	.	ID=g669.t1.intron1;Parent=g669.t1
HiC_scaffold_1	AUGUSTUS	exon	18959988	18960019	.	+	.	ID=g669.t1.exon2;Parent=g669.t1
HiC_scaffold_1	AUGUSTUS	CDS	18959988	18960019	1.0	+	2	ID=g669.t1.CDS2;Parent=g669.t1
HiC_scaffold_1	AUGUSTUS	stop_codon	18960017	18960019	.	+	0	ID=g669.t1.stop1;Parent=g669.t1
HiC_scaffold_1	AUGUSTUS	start_codon	18960094	18960096	.	+	0	ID=g670.t1.start1;Parent=g670.t1
HiC_scaffold_1	AUGUSTUS	exon	18960094	18960369	.	+	.	ID=g670.t1.exon1;Parent=g670.t1
HiC_scaffold_1	AUGUSTUS	CDS	18960094	18960369	1.0	+	0	ID=g670.t1.CDS1;Parent=g670.t1
HiC_scaffold_1	AUGUSTUS	gene	18960094	18977508	.	+	.	ID=g670
HiC_scaffold_1	AUGUSTUS	mRNA	18960094	18977508	1.0	+	.	ID=g670.t1;Parent=g670;em_target=9668.ENSMPUP00000013704;em_score=1997.9;em_evalue=0.0;em_tcov=.;em_OGs=KOG3781@1|root,KOG3781@2759|Eukaryota,38E7W@33154|Opisthokonta,3BE6V@33208|Metazoa,3CTAT@33213|Bilateria,48CDB@7711|Chordata,494Y3@7742|Vertebrata,3JEXF@40674|Mammalia,3EPCN@33554|Carnivora;em_COG_cat=W;em_desc=Dystroglycan;em_max_annot_lvl=33208|Metazoa;em_Preferred_name=DAG1;em_KEGG_ko=ko:K06265;em_KEGG_Pathway=ko04512,ko05410,ko05412,ko05414,ko05416,map04512,map05410,map05412,map05414,map05416;em_BRITE=ko00000,ko00001,ko04516;em_PFAMs=DAG1;em_GOs=GO:0000003,GO:0000226,GO:0000578,GO:0000902,GO:0000904,GO:0001763,GO:0001932,GO:0001933,GO:0001934,GO:0001952,GO:0001954,GO:0002009,GO:0002011,GO:0002162,GO:0002165,GO:0003002,GO:0003006,GO:0003674,GO:0003779,GO:0005198,GO:0005488,GO:0005515,GO:0005575,GO:0005576,GO:0005604,GO:0005615,GO:0005622,GO:0005623,GO:0005634,GO:0005654,GO:0005737,GO:0005783,GO:0005788,GO:0005794,GO:0005796,GO:0005829,GO:0005856,GO:0005886,GO:0005911,GO:0005912,GO:0005913,GO:0005924,GO:0005925,GO:0006109,GO:0006110,GO:0006140,GO:0006508,GO:0006509,GO:0006807,GO:0006928,GO:0006935,GO:0006996,GO:0007010,GO:0007016,GO:0007017,GO:0007154,GO:0007155,GO:0007160,GO:0007163,GO:0007165,GO:0007272,GO:0007275,GO:0007276,GO:0007281,GO:0007292,GO:0007293,GO:0007295,GO:0007308,GO:0007309,GO:0007314,GO:0007350,GO:0007351,GO:0007389,GO:0007399,GO:0007409,GO:0007411,GO:0007422,GO:0007431,GO:0007435,GO:0007444,GO:0007472,GO:0007474,GO:0007476,GO:0007517,GO:0007548,GO:0007552,GO:0007560,GO:0008092,GO:0008104,GO:0008150,GO:0008152,GO:0008307,GO:0008358,GO:0008360,GO:0008366,GO:0008406,GO:0008595,GO:0009605,GO:0009612,GO:0009628,GO:0009653,GO:0009790,GO:0009791,GO:0009798,GO:0009880,GO:0009886,GO:0009887,GO:0009888,GO:0009889,GO:0009892,GO:0009893,GO:0009894,GO:0009897,GO:0009925,GO:0009948,GO:0009952,GO:0009966,GO:0009968,GO:0009986,GO:0009987,GO:0009994,GO:0010001,GO:0010468,GO:0010470,GO:0010562,GO:0010563,GO:0010604,GO:0010605,GO:0010646,GO:0010648,GO:0010717,GO:0010720,GO:0010810,GO:0010811,GO:0010927,GO:0012505,GO:0014013,GO:0014015,GO:0014037,GO:0014044,GO:0015631,GO:0016010,GO:0016011,GO:0016020,GO:0016021,GO:0016032,GO:0016043,GO:0016049,GO:0016203,GO:0016323,GO:0016333,GO:0016334,GO:0016340,GO:0016476,GO:0016477,GO:0017166,GO:0019048,GO:0019219,GO:0019220,GO:0019222,GO:0019538,GO:0019725,GO:0019904,GO:0019953,GO:0021675,GO:0021682,GO:0021700,GO:0021782,GO:0022008,GO:0022011,GO:0022412,GO:0022414,GO:0022603,GO:0022604,GO:0022607,GO:0022610,GO:0022612,GO:0023051,GO:0023052,GO:0023057,GO:0030010,GO:0030016,GO:0030017,GO:0030018,GO:0030027,GO:0030029,GO:0030030,GO:0030036,GO:0030054,GO:0030055,GO:0030154,GO:0030155,GO:0030175,GO:0030182,GO:0030198,GO:0030239,GO:0030315,GO:0030323,GO:0030324,GO:0030334,GO:0030336,GO:0030424,GO:0030808,GO:0030811,GO:0031012,GO:0031032,GO:0031175,GO:0031224,GO:0031252,GO:0031323,GO:0031324,GO:0031325,GO:0031326,GO:0031329,GO:0031399,GO:0031400,GO:0031401,GO:0031532,GO:0031589,GO:0031594,GO:0031641,GO:0031643,GO:0031644,GO:0031646,GO:0031674,GO:0031974,GO:0031981,GO:0032268,GO:0032269,GO:0032270,GO:0032292,GO:0032501,GO:0032502,GO:0032504,GO:0032507,GO:0032879,GO:0032989,GO:0032990,GO:0032991,GO:0033036,GO:0033267,GO:0033268,GO:0033619,GO:0033674,GO:0034399,GO:0034453,GO:0034613,GO:0035088,GO:0035107,GO:0035114,GO:0035120,GO:0035220,GO:0035239,GO:0035262,GO:0035272,GO:0035282,GO:0035295,GO:0035556,GO:0035821,GO:0040007,GO:0040011,GO:0040012,GO:0040013,GO:0040017,GO:0040019,GO:0040039,GO:0042063,GO:0042169,GO:0042221,GO:0042325,GO:0042326,GO:0042327,GO:0042330,GO:0042383,GO:0042552,GO:0042592,GO:0042692,GO:0042802,GO:0042805,GO:0042995,GO:0043005,GO:0043034,GO:0043062,GO:0043085,GO:0043170,GO:0043226,GO:0043227,GO:0043228,GO:0043229,GO:0043231,GO:0043232,GO:0043233,GO:0043236,GO:0043237,GO:0043292,GO:0043408,GO:0043409,GO:0043467,GO:0043470,GO:0043549,GO:0044003,GO:0044057,GO:0044085,GO:0044087,GO:0044089,GO:0044093,GO:0044238,GO:0044304,GO:0044403,GO:0044419,GO:0044421,GO:0044422,GO:0044424,GO:0044425,GO:0044428,GO:0044431,GO:0044432,GO:0044444,GO:0044446,GO:0044449,GO:0044456,GO:0044459,GO:0044463,GO:0044464,GO:0044703,GO:0044853,GO:0045121,GO:0045137,GO:0045178,GO:0045185,GO:0045197,GO:0045202,GO:0045211,GO:0045214,GO:0045595,GO:0045597,GO:0045685,GO:0045687,GO:0045785,GO:0045859,GO:0045860,GO:0045936,GO:0045937,GO:0045995,GO:0046716,GO:0048468,GO:0048469,GO:0048477,GO:0048513,GO:0048518,GO:0048519,GO:0048522,GO:0048523,GO:0048563,GO:0048569,GO:0048583,GO:0048585,GO:0048588,GO:0048589,GO:0048599,GO:0048608,GO:0048609,GO:0048646,GO:0048666,GO:0048667,GO:0048675,GO:0048699,GO:0048707,GO:0048713,GO:0048714,GO:0048729,GO:0048731,GO:0048732,GO:0048736,GO:0048737,GO:0048754,GO:0048812,GO:0048846,GO:0048856,GO:0048858,GO:0048869,GO:0048870,GO:0050767,GO:0050769,GO:0050789,GO:0050790,GO:0050793,GO:0050794,GO:0050803,GO:0050804,GO:0050840,GO:0050896,GO:0051094,GO:0051128,GO:0051130,GO:0051146,GO:0051171,GO:0051172,GO:0051173,GO:0051174,GO:0051179,GO:0051193,GO:0051196,GO:0051235,GO:0051239,GO:0051240,GO:0051246,GO:0051247,GO:0051248,GO:0051252,GO:0051270,GO:0051271,GO:0051338,GO:0051347,GO:0051393,GO:0051641,GO:0051651,GO:0051674,GO:0051701,GO:0051704,GO:0051716,GO:0051817,GO:0051896,GO:0051898,GO:0051960,GO:0051962,GO:0055001,GO:0055002,GO:0060025,GO:0060147,GO:0060249,GO:0060255,GO:0060284,GO:0060425,GO:0060429,GO:0060441,GO:0060445,GO:0060538,GO:0060541,GO:0060560,GO:0060562,GO:0060964,GO:0060966,GO:0060968,GO:0061061,GO:0061138,GO:0061245,GO:0061458,GO:0061564,GO:0062012,GO:0062023,GO:0065007,GO:0065008,GO:0065009,GO:0070013,GO:0070161,GO:0070727,GO:0070920,GO:0070925,GO:0070938,GO:0071214,GO:0071260,GO:0071496,GO:0071679,GO:0071695,GO:0071704,GO:0071711,GO:0071840,GO:0071944,GO:0080090,GO:0090665,GO:0097060,GO:0097435,GO:0097458,GO:0097485,GO:0098552,GO:0098589,GO:0098590,GO:0098794,GO:0098796,GO:0098797,GO:0098805,GO:0098857,GO:0098858,GO:0099080,GO:0099081,GO:0099177,GO:0099512,GO:0104004,GO:0110011,GO:0120025,GO:0120036,GO:0120038,GO:0120039,GO:1900371,GO:1900542,GO:1901564,GO:1902284,GO:1902531,GO:1902532,GO:1903053,GO:1903055,GO:1903578,GO:1903798,GO:1904259,GO:1904261,GO:1990138,GO:2000026,GO:2000145,GO:2000146,GO:2001169
HiC_scaffold_1	AUGUSTUS	intron	18960370	18975108	1.0	+	.	ID=g670.t1.intron1;Parent=g670.t1
HiC_scaffold_1	AUGUSTUS	exon	18975109	18977508	.	+	.	ID=g670.t1.exon2;Parent=g670.t1
HiC_scaffold_1	AUGUSTUS	CDS	18975109	18977508	1.0	+	0	ID=g670.t1.CDS2;Parent=g670.t1
HiC_scaffold_1	AUGUSTUS	stop_codon	18977506	18977508	.	+	0	ID=g670.t1.stop1;Parent=g670.t1
HiC_scaffold_1	AUGUSTUS	start_codon	18991009	18991011	.	+	0	ID=g671.t1.start1;Parent=g671.t1
HiC_scaffold_1	AUGUSTUS	gene	18991009	18991224	.	+	.	ID=g671
HiC_scaffold_1	AUGUSTUS	exon	18991009	18991224	.	+	.	ID=g671.t1.exon1;Parent=g671.t1
HiC_scaffold_1	AUGUSTUS	mRNA	18991009	18991224	0.86	+	.	ID=g671.t1;Parent=g671
HiC_scaffold_1	AUGUSTUS	CDS	18991009	18991224	0.86	+	0	ID=g671.t1.CDS1;Parent=g671.t1
HiC_scaffold_1	AUGUSTUS	stop_codon	18991222	18991224	.	+	0	ID=g671.t1.stop1;Parent=g671.t1
HiC_scaffold_1	AUGUSTUS	start_codon	18991288	18991290	.	+	0	ID=g672.t1.start1;Parent=g672.t1
HiC_scaffold_1	AUGUSTUS	exon	18991288	18991523	.	+	.	ID=g672.t1.exon1;Parent=g672.t1
HiC_scaffold_1	AUGUSTUS	CDS	18991288	18991523	1.0	+	0	ID=g672.t1.CDS1;Parent=g672.t1
HiC_scaffold_1	AUGUSTUS	gene	18991288	19079295	.	+	.	ID=g672
HiC_scaffold_1	AUGUSTUS	mRNA	18991288	19079295	1.0	+	.	ID=g672.t1;Parent=g672;em_target=9668.ENSMPUP00000013679;em_score=8229.1;em_evalue=0.0;em_tcov=.;em_OGs=KOG2060@1|root,2QSYS@2759|Eukaryota,38P3D@33154|Opisthokonta,3BFV8@33208|Metazoa,3CY9H@33213|Bilateria,483M5@7711|Chordata,497EE@7742|Vertebrata,3JCNA@40674|Mammalia,3EPU9@33554|Carnivora;em_COG_cat=S;em_desc=Bassoon presynaptic cytomatrix protein;em_max_annot_lvl=33208|Metazoa;em_Preferred_name=BSN;em_PFAMs=zf-piccolo;em_GOs=GO:0001221,GO:0001222,GO:0003674,GO:0005198,GO:0005488,GO:0005515,GO:0005575,GO:0005622,GO:0005623,GO:0005634,GO:0005737,GO:0005794,GO:0005802,GO:0005856,GO:0005938,GO:0006810,GO:0006928,GO:0006996,GO:0007010,GO:0007017,GO:0007018,GO:0007154,GO:0007165,GO:0007267,GO:0007268,GO:0008088,GO:0008090,GO:0008104,GO:0008134,GO:0008150,GO:0009986,GO:0009987,GO:0010970,GO:0012505,GO:0014069,GO:0016020,GO:0016043,GO:0019898,GO:0023052,GO:0030424,GO:0030425,GO:0030705,GO:0030863,GO:0031410,GO:0031982,GO:0031984,GO:0032279,GO:0032838,GO:0033036,GO:0033267,GO:0035418,GO:0036477,GO:0042995,GO:0043005,GO:0043025,GO:0043226,GO:0043227,GO:0043228,GO:0043229,GO:0043231,GO:0043232,GO:0043954,GO:0044297,GO:0044306,GO:0044422,GO:0044424,GO:0044425,GO:0044431,GO:0044444,GO:0044446,GO:0044448,GO:0044456,GO:0044463,GO:0044464,GO:0045202,GO:0045503,GO:0046907,GO:0048786,GO:0048788,GO:0048790,GO:0050789,GO:0050794,GO:0050808,GO:0050896,GO:0051179,GO:0051234,GO:0051641,GO:0051649,GO:0051716,GO:0060076,GO:0060077,GO:0065007,GO:0071840,GO:0071944,GO:0097447,GO:0097458,GO:0097470,GO:0097708,GO:0098791,GO:0098793,GO:0098794,GO:0098831,GO:0098882,GO:0098916,GO:0098918,GO:0098928,GO:0098930,GO:0098984,GO:0099111,GO:0099172,GO:0099181,GO:0099526,GO:0099536,GO:0099537,GO:0099558,GO:0099568,GO:0099569,GO:0099572,GO:0099738,GO:0120025,GO:0120038,GO:0120111,GO:1904115,GO:1990257,GO:1990709
HiC_scaffold_1	AUGUSTUS	intron	18991524	19042030	1.0	+	.	ID=g672.t1.intron1;Parent=g672.t1
HiC_scaffold_1	GeneMark.hmm3	start_codon	19037207	19037209	.	+	0	ID=g672.t2.start1;Parent=g672.t2
HiC_scaffold_1	GeneMark.hmm3	CDS	19037207	19037395	.	+	0	ID=g672.t2.CDS1;Parent=g672.t2
HiC_scaffold_1	GeneMark.hmm3	exon	19037207	19037395	.	+	0	ID=g672.t2.exon1;Parent=g672.t2
HiC_scaffold_1	GeneMark.hmm3	mRNA	19037207	19079295	.	+	.	ID=g672.t2;Parent=g672;em_target=9668.ENSMPUP00000013679;em_score=8229.1;em_evalue=0.0;em_tcov=.;em_OGs=KOG2060@1|root,2QSYS@2759|Eukaryota,38P3D@33154|Opisthokonta,3BFV8@33208|Metazoa,3CY9H@33213|Bilateria,483M5@7711|Chordata,497EE@7742|Vertebrata,3JCNA@40674|Mammalia,3EPU9@33554|Carnivora;em_COG_cat=S;em_desc=Bassoon presynaptic cytomatrix protein;em_max_annot_lvl=33208|Metazoa;em_Preferred_name=BSN;em_PFAMs=zf-piccolo;em_GOs=GO:0001221,GO:0001222,GO:0003674,GO:0005198,GO:0005488,GO:0005515,GO:0005575,GO:0005622,GO:0005623,GO:0005634,GO:0005737,GO:0005794,GO:0005802,GO:0005856,GO:0005938,GO:0006810,GO:0006928,GO:0006996,GO:0007010,GO:0007017,GO:0007018,GO:0007154,GO:0007165,GO:0007267,GO:0007268,GO:0008088,GO:0008090,GO:0008104,GO:0008134,GO:0008150,GO:0009986,GO:0009987,GO:0010970,GO:0012505,GO:0014069,GO:0016020,GO:0016043,GO:0019898,GO:0023052,GO:0030424,GO:0030425,GO:0030705,GO:0030863,GO:0031410,GO:0031982,GO:0031984,GO:0032279,GO:0032838,GO:0033036,GO:0033267,GO:0035418,GO:0036477,GO:0042995,GO:0043005,GO:0043025,GO:0043226,GO:0043227,GO:0043228,GO:0043229,GO:0043231,GO:0043232,GO:0043954,GO:0044297,GO:0044306,GO:0044422,GO:0044424,GO:0044425,GO:0044431,GO:0044444,GO:0044446,GO:0044448,GO:0044456,GO:0044463,GO:0044464,GO:0045202,GO:0045503,GO:0046907,GO:0048786,GO:0048788,GO:0048790,GO:0050789,GO:0050794,GO:0050808,GO:0050896,GO:0051179,GO:0051234,GO:0051641,GO:0051649,GO:0051716,GO:0060076,GO:0060077,GO:0065007,GO:0071840,GO:0071944,GO:0097447,GO:0097458,GO:0097470,GO:0097708,GO:0098791,GO:0098793,GO:0098794,GO:0098831,GO:0098882,GO:0098916,GO:0098918,GO:0098928,GO:0098930,GO:0098984,GO:0099111,GO:0099172,GO:0099181,GO:0099526,GO:0099536,GO:0099537,GO:0099558,GO:0099568,GO:0099569,GO:0099572,GO:0099738,GO:0120025,GO:0120038,GO:0120111,GO:1904115,GO:1990257,GO:1990709
HiC_scaffold_1	GeneMark.hmm3	intron	19037396	19041252	.	+	0	ID=g672.t2.intron1;Parent=g672.t2
HiC_scaffold_1	GeneMark.hmm3	CDS	19041253	19041304	.	+	0	ID=g672.t2.CDS2;Parent=g672.t2
HiC_scaffold_1	GeneMark.hmm3	exon	19041253	19041304	.	+	0	ID=g672.t2.exon2;Parent=g672.t2
HiC_scaffold_1	GeneMark.hmm3	intron	19041305	19041501	.	+	1	ID=g672.t2.intron2;Parent=g672.t2
HiC_scaffold_1	GeneMark.hmm3	CDS	19041502	19041586	.	+	2	ID=g672.t2.CDS3;Parent=g672.t2
HiC_scaffold_1	GeneMark.hmm3	exon	19041502	19041586	.	+	2	ID=g672.t2.exon3;Parent=g672.t2
HiC_scaffold_1	GeneMark.hmm3	intron	19041587	19042030	.	+	2	ID=g672.t2.intron3;Parent=g672.t2
HiC_scaffold_1	AUGUSTUS	exon	19042031	19042196	.	+	.	ID=g672.t1.exon2;Parent=g672.t1
HiC_scaffold_1	GeneMark.hmm3	CDS	19042031	19042196	.	+	1	ID=g672.t2.CDS4;Parent=g672.t2
HiC_scaffold_1	GeneMark.hmm3	exon	19042031	19042196	.	+	1	ID=g672.t2.exon4;Parent=g672.t2
HiC_scaffold_1	AUGUSTUS	CDS	19042031	19042196	1.0	+	1	ID=g672.t1.CDS2;Parent=g672.t1
HiC_scaffold_1	GeneMark.hmm3	intron	19042197	19042286	.	+	0	ID=g672.t2.intron4;Parent=g672.t2
HiC_scaffold_1	AUGUSTUS	intron	19042197	19042286	1.0	+	.	ID=g672.t1.intron2;Parent=g672.t1
HiC_scaffold_1	AUGUSTUS	exon	19042287	19042439	.	+	.	ID=g672.t1.exon3;Parent=g672.t1
HiC_scaffold_1	GeneMark.hmm3	CDS	19042287	19042439	.	+	0	ID=g672.t2.CDS5;Parent=g672.t2
HiC_scaffold_1	GeneMark.hmm3	exon	19042287	19042439	.	+	0	ID=g672.t2.exon5;Parent=g672.t2
HiC_scaffold_1	AUGUSTUS	CDS	19042287	19042439	1.0	+	0	ID=g672.t1.CDS3;Parent=g672.t1
HiC_scaffold_1	GeneMark.hmm3	intron	19042440	19056451	.	+	0	ID=g672.t2.intron5;Parent=g672.t2
HiC_scaffold_1	AUGUSTUS	intron	19042440	19056451	1.0	+	.	ID=g672.t1.intron3;Parent=g672.t1
HiC_scaffold_1	AUGUSTUS	exon	19056452	19057336	.	+	.	ID=g672.t1.exon4;Parent=g672.t1
HiC_scaffold_1	GeneMark.hmm3	CDS	19056452	19057336	.	+	0	ID=g672.t2.CDS6;Parent=g672.t2
HiC_scaffold_1	GeneMark.hmm3	exon	19056452	19057336	.	+	0	ID=g672.t2.exon6;Parent=g672.t2
HiC_scaffold_1	AUGUSTUS	CDS	19056452	19057336	1.0	+	0	ID=g672.t1.CDS4;Parent=g672.t1
HiC_scaffold_1	GeneMark.hmm3	intron	19057337	19064444	.	+	0	ID=g672.t2.intron6;Parent=g672.t2
HiC_scaffold_1	AUGUSTUS	intron	19057337	19064444	1.0	+	.	ID=g672.t1.intron4;Parent=g672.t1
HiC_scaffold_1	AUGUSTUS	exon	19064445	19064888	.	+	.	ID=g672.t1.exon5;Parent=g672.t1
HiC_scaffold_1	GeneMark.hmm3	CDS	19064445	19064888	.	+	0	ID=g672.t2.CDS7;Parent=g672.t2
HiC_scaffold_1	GeneMark.hmm3	exon	19064445	19064888	.	+	0	ID=g672.t2.exon7;Parent=g672.t2
HiC_scaffold_1	AUGUSTUS	CDS	19064445	19064888	1.0	+	0	ID=g672.t1.CDS5;Parent=g672.t1
HiC_scaffold_1	GeneMark.hmm3	intron	19064889	19065298	.	+	0	ID=g672.t2.intron7;Parent=g672.t2
HiC_scaffold_1	AUGUSTUS	intron	19064889	19065298	1.0	+	.	ID=g672.t1.intron5;Parent=g672.t1
HiC_scaffold_1	AUGUSTUS	exon	19065299	19071934	.	+	.	ID=g672.t1.exon6;Parent=g672.t1
HiC_scaffold_1	GeneMark.hmm3	CDS	19065299	19071934	.	+	0	ID=g672.t2.CDS8;Parent=g672.t2
HiC_scaffold_1	GeneMark.hmm3	exon	19065299	19071934	.	+	0	ID=g672.t2.exon8;Parent=g672.t2
HiC_scaffold_1	AUGUSTUS	CDS	19065299	19071934	1.0	+	0	ID=g672.t1.CDS6;Parent=g672.t1
HiC_scaffold_1	GeneMark.hmm3	intron	19071935	19074676	.	+	0	ID=g672.t2.intron8;Parent=g672.t2
HiC_scaffold_1	AUGUSTUS	intron	19071935	19074676	1.0	+	.	ID=g672.t1.intron6;Parent=g672.t1
HiC_scaffold_1	AUGUSTUS	exon	19074677	19076747	.	+	.	ID=g672.t1.exon7;Parent=g672.t1
HiC_scaffold_1	GeneMark.hmm3	CDS	19074677	19076747	.	+	0	ID=g672.t2.CDS9;Parent=g672.t2
HiC_scaffold_1	GeneMark.hmm3	exon	19074677	19076747	.	+	0	ID=g672.t2.exon9;Parent=g672.t2
HiC_scaffold_1	AUGUSTUS	CDS	19074677	19076747	1.0	+	0	ID=g672.t1.CDS7;Parent=g672.t1
HiC_scaffold_1	GeneMark.hmm3	intron	19076748	19077049	.	+	1	ID=g672.t2.intron9;Parent=g672.t2
HiC_scaffold_1	AUGUSTUS	intron	19076748	19077049	1.0	+	.	ID=g672.t1.intron7;Parent=g672.t1
HiC_scaffold_1	AUGUSTUS	exon	19077050	19077843	.	+	.	ID=g672.t1.exon8;Parent=g672.t1
HiC_scaffold_1	GeneMark.hmm3	CDS	19077050	19077843	.	+	2	ID=g672.t2.CDS10;Parent=g672.t2
HiC_scaffold_1	GeneMark.hmm3	exon	19077050	19077843	.	+	2	ID=g672.t2.exon10;Parent=g672.t2
HiC_scaffold_1	AUGUSTUS	CDS	19077050	19077843	1.0	+	2	ID=g672.t1.CDS8;Parent=g672.t1
HiC_scaffold_1	GeneMark.hmm3	intron	19077844	19077976	.	+	0	ID=g672.t2.intron10;Parent=g672.t2
HiC_scaffold_1	AUGUSTUS	intron	19077844	19077976	1.0	+	.	ID=g672.t1.intron8;Parent=g672.t1
HiC_scaffold_1	AUGUSTUS	exon	19077977	19078076	.	+	.	ID=g672.t1.exon9;Parent=g672.t1
HiC_scaffold_1	GeneMark.hmm3	CDS	19077977	19078076	.	+	0	ID=g672.t2.CDS11;Parent=g672.t2
HiC_scaffold_1	GeneMark.hmm3	exon	19077977	19078076	.	+	0	ID=g672.t2.exon11;Parent=g672.t2
HiC_scaffold_1	AUGUSTUS	CDS	19077977	19078076	1.0	+	0	ID=g672.t1.CDS9;Parent=g672.t1
HiC_scaffold_1	GeneMark.hmm3	intron	19078077	19078849	.	+	1	ID=g672.t2.intron11;Parent=g672.t2
HiC_scaffold_1	AUGUSTUS	intron	19078077	19078849	1.0	+	.	ID=g672.t1.intron9;Parent=g672.t1
HiC_scaffold_1	AUGUSTUS	exon	19078850	19078981	.	+	.	ID=g672.t1.exon10;Parent=g672.t1
HiC_scaffold_1	GeneMark.hmm3	CDS	19078850	19078981	.	+	2	ID=g672.t2.CDS12;Parent=g672.t2
HiC_scaffold_1	GeneMark.hmm3	exon	19078850	19078981	.	+	2	ID=g672.t2.exon12;Parent=g672.t2
HiC_scaffold_1	AUGUSTUS	CDS	19078850	19078981	1.0	+	2	ID=g672.t1.CDS10;Parent=g672.t1
HiC_scaffold_1	GeneMark.hmm3	intron	19078982	19079254	.	+	1	ID=g672.t2.intron12;Parent=g672.t2
HiC_scaffold_1	AUGUSTUS	intron	19078982	19079254	1.0	+	.	ID=g672.t1.intron10;Parent=g672.t1
HiC_scaffold_1	AUGUSTUS	exon	19079255	19079295	.	+	.	ID=g672.t1.exon11;Parent=g672.t1
HiC_scaffold_1	GeneMark.hmm3	CDS	19079255	19079295	.	+	2	ID=g672.t2.CDS13;Parent=g672.t2
HiC_scaffold_1	GeneMark.hmm3	exon	19079255	19079295	.	+	2	ID=g672.t2.exon13;Parent=g672.t2
HiC_scaffold_1	AUGUSTUS	CDS	19079255	19079295	1.0	+	2	ID=g672.t1.CDS11;Parent=g672.t1
HiC_scaffold_1	AUGUSTUS	stop_codon	19079293	19079295	.	+	0	ID=g672.t1.stop1;Parent=g672.t1
HiC_scaffold_1	GeneMark.hmm3	stop_codon	19079293	19079295	.	+	0	ID=g672.t2.stop1;Parent=g672.t2
HiC_scaffold_1	GeneMark.hmm3	start_codon	19084607	19084609	.	+	0	ID=g673.t2.start1;Parent=g673.t2
HiC_scaffold_1	GeneMark.hmm3	CDS	19084607	19084668	.	+	0	ID=g673.t2.CDS1;Parent=g673.t2
HiC_scaffold_1	GeneMark.hmm3	exon	19084607	19084668	.	+	0	ID=g673.t2.exon1;Parent=g673.t2
HiC_scaffold_1	AUGUSTUS	gene	19084607	19096396	.	+	.	ID=g673
HiC_scaffold_1	GeneMark.hmm3	mRNA	19084607	19096396	.	+	.	ID=g673.t2;Parent=g673;em_target=9668.ENSMPUP00000013619;em_score=1696.5;em_evalue=0.0;em_tcov=.;em_OGs=COG1506@1|root,KOG2100@2759|Eukaryota,38B5Y@33154|Opisthokonta,3BDDF@33208|Metazoa,3CXCG@33213|Bilateria,4830W@7711|Chordata,48YVM@7742|Vertebrata,3J4QW@40674|Mammalia,3EM8G@33554|Carnivora;em_COG_cat=O;em_desc=Acylaminoacyl-peptide hydrolase;em_max_annot_lvl=33208|Metazoa;em_Preferred_name=APEH;em_EC=3.4.19.1;em_KEGG_ko=ko:K01303;em_BRITE=ko00000,ko01000,ko01002;em_PFAMs=Peptidase_S9;em_GOs=GO:0001775,GO:0002252,GO:0002263,GO:0002274,GO:0002275,GO:0002283,GO:0002366,GO:0002376,GO:0002443,GO:0002444,GO:0002446,GO:0003674,GO:0003824,GO:0004175,GO:0004252,GO:0005488,GO:0005515,GO:0005575,GO:0005576,GO:0005622,GO:0005623,GO:0005634,GO:0005635,GO:0005737,GO:0005829,GO:0006412,GO:0006415,GO:0006508,GO:0006518,GO:0006807,GO:0006810,GO:0006887,GO:0006955,GO:0008150,GO:0008152,GO:0008233,GO:0008236,GO:0008238,GO:0008242,GO:0009058,GO:0009059,GO:0009987,GO:0010467,GO:0012505,GO:0016020,GO:0016043,GO:0016192,GO:0016787,GO:0017171,GO:0019538,GO:0022411,GO:0030141,GO:0031090,GO:0031410,GO:0031965,GO:0031967,GO:0031974,GO:0031975,GO:0031982,GO:0032940,GO:0032984,GO:0034641,GO:0034645,GO:0036230,GO:0042119,GO:0042802,GO:0043043,GO:0043170,GO:0043226,GO:0043227,GO:0043229,GO:0043231,GO:0043233,GO:0043299,GO:0043312,GO:0043603,GO:0043604,GO:0043624,GO:0043933,GO:0044237,GO:0044238,GO:0044249,GO:0044260,GO:0044267,GO:0044271,GO:0044422,GO:0044424,GO:0044428,GO:0044433,GO:0044444,GO:0044446,GO:0044464,GO:0045055,GO:0045321,GO:0046903,GO:0050435,GO:0050896,GO:0051179,GO:0051234,GO:0070011,GO:0070013,GO:0071704,GO:0071840,GO:0097708,GO:0099503,GO:0101002,GO:0140096,GO:1901564,GO:1901566,GO:1901576,GO:1904813
HiC_scaffold_1	GeneMark.hmm3	intron	19084669	19084901	.	+	2	ID=g673.t2.intron1;Parent=g673.t2
HiC_scaffold_1	GeneMark.hmm3	CDS	19084902	19085012	.	+	1	ID=g673.t2.CDS2;Parent=g673.t2
HiC_scaffold_1	GeneMark.hmm3	exon	19084902	19085012	.	+	1	ID=g673.t2.exon2;Parent=g673.t2
HiC_scaffold_1	GeneMark.hmm3	intron	19085013	19085972	.	+	2	ID=g673.t2.intron2;Parent=g673.t2
HiC_scaffold_1	GeneMark.hmm3	CDS	19085973	19086170	.	+	1	ID=g673.t2.CDS3;Parent=g673.t2
HiC_scaffold_1	GeneMark.hmm3	exon	19085973	19086170	.	+	1	ID=g673.t2.exon3;Parent=g673.t2
HiC_scaffold_1	GeneMark.hmm3	intron	19086171	19086895	.	+	2	ID=g673.t2.intron3;Parent=g673.t2
HiC_scaffold_1	GeneMark.hmm3	CDS	19086896	19086971	.	+	1	ID=g673.t2.CDS4;Parent=g673.t2
HiC_scaffold_1	GeneMark.hmm3	exon	19086896	19086971	.	+	1	ID=g673.t2.exon4;Parent=g673.t2
HiC_scaffold_1	GeneMark.hmm3	intron	19086972	19087088	.	+	0	ID=g673.t2.intron4;Parent=g673.t2
HiC_scaffold_1	GeneMark.hmm3	CDS	19087089	19087283	.	+	0	ID=g673.t2.CDS5;Parent=g673.t2
HiC_scaffold_1	GeneMark.hmm3	exon	19087089	19087283	.	+	0	ID=g673.t2.exon5;Parent=g673.t2
HiC_scaffold_1	GeneMark.hmm3	intron	19087284	19087408	.	+	0	ID=g673.t2.intron5;Parent=g673.t2
HiC_scaffold_1	GeneMark.hmm3	CDS	19087409	19087712	.	+	0	ID=g673.t2.CDS6;Parent=g673.t2
HiC_scaffold_1	GeneMark.hmm3	exon	19087409	19087712	.	+	0	ID=g673.t2.exon6;Parent=g673.t2
HiC_scaffold_1	GeneMark.hmm3	intron	19087713	19087798	.	+	1	ID=g673.t2.intron6;Parent=g673.t2
HiC_scaffold_1	GeneMark.hmm3	CDS	19087799	19087905	.	+	2	ID=g673.t2.CDS7;Parent=g673.t2
HiC_scaffold_1	GeneMark.hmm3	exon	19087799	19087905	.	+	2	ID=g673.t2.exon7;Parent=g673.t2
HiC_scaffold_1	AUGUSTUS	start_codon	19087894	19087896	.	+	0	ID=g673.t1.start1;Parent=g673.t1
HiC_scaffold_1	AUGUSTUS	exon	19087894	19087905	.	+	.	ID=g673.t1.exon1;Parent=g673.t1
HiC_scaffold_1	AUGUSTUS	CDS	19087894	19087905	1.0	+	0	ID=g673.t1.CDS1;Parent=g673.t1
HiC_scaffold_1	AUGUSTUS	mRNA	19087894	19096396	1.0	+	.	ID=g673.t1;Parent=g673;em_target=9668.ENSMPUP00000013619;em_score=1708.9;em_evalue=0.0;em_tcov=.;em_OGs=COG1506@1|root,KOG2100@2759|Eukaryota,38B5Y@33154|Opisthokonta,3BDDF@33208|Metazoa,3CXCG@33213|Bilateria,4830W@7711|Chordata,48YVM@7742|Vertebrata,3J4QW@40674|Mammalia,3EM8G@33554|Carnivora;em_COG_cat=O;em_desc=Acylaminoacyl-peptide hydrolase;em_max_annot_lvl=33208|Metazoa;em_Preferred_name=APEH;em_EC=3.4.19.1;em_KEGG_ko=ko:K01303;em_BRITE=ko00000,ko01000,ko01002;em_PFAMs=Peptidase_S9;em_GOs=GO:0001775,GO:0002252,GO:0002263,GO:0002274,GO:0002275,GO:0002283,GO:0002366,GO:0002376,GO:0002443,GO:0002444,GO:0002446,GO:0003674,GO:0003824,GO:0004175,GO:0004252,GO:0005488,GO:0005515,GO:0005575,GO:0005576,GO:0005622,GO:0005623,GO:0005634,GO:0005635,GO:0005737,GO:0005829,GO:0006412,GO:0006415,GO:0006508,GO:0006518,GO:0006807,GO:0006810,GO:0006887,GO:0006955,GO:0008150,GO:0008152,GO:0008233,GO:0008236,GO:0008238,GO:0008242,GO:0009058,GO:0009059,GO:0009987,GO:0010467,GO:0012505,GO:0016020,GO:0016043,GO:0016192,GO:0016787,GO:0017171,GO:0019538,GO:0022411,GO:0030141,GO:0031090,GO:0031410,GO:0031965,GO:0031967,GO:0031974,GO:0031975,GO:0031982,GO:0032940,GO:0032984,GO:0034641,GO:0034645,GO:0036230,GO:0042119,GO:0042802,GO:0043043,GO:0043170,GO:0043226,GO:0043227,GO:0043229,GO:0043231,GO:0043233,GO:0043299,GO:0043312,GO:0043603,GO:0043604,GO:0043624,GO:0043933,GO:0044237,GO:0044238,GO:0044249,GO:0044260,GO:0044267,GO:0044271,GO:0044422,GO:0044424,GO:0044428,GO:0044433,GO:0044444,GO:0044446,GO:0044464,GO:0045055,GO:0045321,GO:0046903,GO:0050435,GO:0050896,GO:0051179,GO:0051234,GO:0070011,GO:0070013,GO:0071704,GO:0071840,GO:0097708,GO:0099503,GO:0101002,GO:0140096,GO:1901564,GO:1901566,GO:1901576,GO:1904813
HiC_scaffold_1	GeneMark.hmm3	intron	19087906	19087980	.	+	0	ID=g673.t2.intron7;Parent=g673.t2
HiC_scaffold_1	AUGUSTUS	intron	19087906	19087980	1.0	+	.	ID=g673.t1.intron1;Parent=g673.t1
HiC_scaffold_1	AUGUSTUS	exon	19087981	19088113	.	+	.	ID=g673.t1.exon2;Parent=g673.t1
HiC_scaffold_1	GeneMark.hmm3	CDS	19087981	19088113	.	+	0	ID=g673.t2.CDS8;Parent=g673.t2
HiC_scaffold_1	GeneMark.hmm3	exon	19087981	19088113	.	+	0	ID=g673.t2.exon8;Parent=g673.t2
HiC_scaffold_1	AUGUSTUS	CDS	19087981	19088113	1.0	+	0	ID=g673.t1.CDS2;Parent=g673.t1
HiC_scaffold_1	GeneMark.hmm3	intron	19088114	19088659	.	+	1	ID=g673.t2.intron8;Parent=g673.t2
HiC_scaffold_1	AUGUSTUS	intron	19088114	19088659	1.0	+	.	ID=g673.t1.intron2;Parent=g673.t1
HiC_scaffold_1	AUGUSTUS	exon	19088660	19088786	.	+	.	ID=g673.t1.exon3;Parent=g673.t1
HiC_scaffold_1	GeneMark.hmm3	CDS	19088660	19088786	.	+	2	ID=g673.t2.CDS9;Parent=g673.t2
HiC_scaffold_1	GeneMark.hmm3	exon	19088660	19088786	.	+	2	ID=g673.t2.exon9;Parent=g673.t2
HiC_scaffold_1	AUGUSTUS	CDS	19088660	19088786	1.0	+	2	ID=g673.t1.CDS3;Parent=g673.t1
HiC_scaffold_1	GeneMark.hmm3	intron	19088787	19089195	.	+	2	ID=g673.t2.intron9;Parent=g673.t2
HiC_scaffold_1	AUGUSTUS	intron	19088787	19089195	1.0	+	.	ID=g673.t1.intron3;Parent=g673.t1
HiC_scaffold_1	AUGUSTUS	exon	19089196	19089289	.	+	.	ID=g673.t1.exon4;Parent=g673.t1
HiC_scaffold_1	GeneMark.hmm3	CDS	19089196	19089289	.	+	1	ID=g673.t2.CDS10;Parent=g673.t2
HiC_scaffold_1	GeneMark.hmm3	exon	19089196	19089289	.	+	1	ID=g673.t2.exon10;Parent=g673.t2
HiC_scaffold_1	AUGUSTUS	CDS	19089196	19089289	1.0	+	1	ID=g673.t1.CDS4;Parent=g673.t1
HiC_scaffold_1	GeneMark.hmm3	intron	19089290	19089388	.	+	0	ID=g673.t2.intron10;Parent=g673.t2
HiC_scaffold_1	AUGUSTUS	intron	19089290	19089388	1.0	+	.	ID=g673.t1.intron4;Parent=g673.t1
HiC_scaffold_1	AUGUSTUS	exon	19089389	19089464	.	+	.	ID=g673.t1.exon5;Parent=g673.t1
HiC_scaffold_1	AUGUSTUS	CDS	19089389	19089464	1.0	+	0	ID=g673.t1.CDS5;Parent=g673.t1
HiC_scaffold_1	GeneMark.hmm3	CDS	19089389	19089479	.	+	0	ID=g673.t2.CDS11;Parent=g673.t2
HiC_scaffold_1	GeneMark.hmm3	exon	19089389	19089479	.	+	0	ID=g673.t2.exon11;Parent=g673.t2
HiC_scaffold_1	AUGUSTUS	intron	19089465	19089552	1.0	+	.	ID=g673.t1.intron5;Parent=g673.t1
HiC_scaffold_1	GeneMark.hmm3	intron	19089480	19089552	.	+	1	ID=g673.t2.intron11;Parent=g673.t2
HiC_scaffold_1	AUGUSTUS	exon	19089553	19089716	.	+	.	ID=g673.t1.exon6;Parent=g673.t1
HiC_scaffold_1	GeneMark.hmm3	CDS	19089553	19089716	.	+	2	ID=g673.t2.CDS12;Parent=g673.t2
HiC_scaffold_1	GeneMark.hmm3	exon	19089553	19089716	.	+	2	ID=g673.t2.exon12;Parent=g673.t2
HiC_scaffold_1	AUGUSTUS	CDS	19089553	19089716	1.0	+	2	ID=g673.t1.CDS6;Parent=g673.t1
HiC_scaffold_1	GeneMark.hmm3	intron	19089717	19089847	.	+	0	ID=g673.t2.intron12;Parent=g673.t2
HiC_scaffold_1	AUGUSTUS	intron	19089717	19089847	1.0	+	.	ID=g673.t1.intron6;Parent=g673.t1
HiC_scaffold_1	AUGUSTUS	exon	19089848	19089985	.	+	.	ID=g673.t1.exon7;Parent=g673.t1
HiC_scaffold_1	GeneMark.hmm3	CDS	19089848	19089985	.	+	0	ID=g673.t2.CDS13;Parent=g673.t2
HiC_scaffold_1	GeneMark.hmm3	exon	19089848	19089985	.	+	0	ID=g673.t2.exon13;Parent=g673.t2
HiC_scaffold_1	AUGUSTUS	CDS	19089848	19089985	1.0	+	0	ID=g673.t1.CDS7;Parent=g673.t1
HiC_scaffold_1	GeneMark.hmm3	intron	19089986	19090081	.	+	0	ID=g673.t2.intron13;Parent=g673.t2
HiC_scaffold_1	AUGUSTUS	intron	19089986	19090081	1.0	+	.	ID=g673.t1.intron7;Parent=g673.t1
HiC_scaffold_1	AUGUSTUS	exon	19090082	19090173	.	+	.	ID=g673.t1.exon8;Parent=g673.t1
HiC_scaffold_1	GeneMark.hmm3	CDS	19090082	19090173	.	+	0	ID=g673.t2.CDS14;Parent=g673.t2
HiC_scaffold_1	GeneMark.hmm3	exon	19090082	19090173	.	+	0	ID=g673.t2.exon14;Parent=g673.t2
HiC_scaffold_1	AUGUSTUS	CDS	19090082	19090173	1.0	+	0	ID=g673.t1.CDS8;Parent=g673.t1
HiC_scaffold_1	GeneMark.hmm3	intron	19090174	19090255	.	+	2	ID=g673.t2.intron14;Parent=g673.t2
HiC_scaffold_1	AUGUSTUS	intron	19090174	19090255	1.0	+	.	ID=g673.t1.intron8;Parent=g673.t1
HiC_scaffold_1	AUGUSTUS	exon	19090256	19090296	.	+	.	ID=g673.t1.exon9;Parent=g673.t1
HiC_scaffold_1	GeneMark.hmm3	CDS	19090256	19090296	.	+	1	ID=g673.t2.CDS15;Parent=g673.t2
HiC_scaffold_1	GeneMark.hmm3	exon	19090256	19090296	.	+	1	ID=g673.t2.exon15;Parent=g673.t2
HiC_scaffold_1	AUGUSTUS	CDS	19090256	19090296	1.0	+	1	ID=g673.t1.CDS9;Parent=g673.t1
HiC_scaffold_1	GeneMark.hmm3	intron	19090297	19090380	.	+	1	ID=g673.t2.intron15;Parent=g673.t2
HiC_scaffold_1	AUGUSTUS	intron	19090297	19090380	1.0	+	.	ID=g673.t1.intron9;Parent=g673.t1
HiC_scaffold_1	AUGUSTUS	exon	19090381	19090502	.	+	.	ID=g673.t1.exon10;Parent=g673.t1
HiC_scaffold_1	GeneMark.hmm3	CDS	19090381	19090502	.	+	2	ID=g673.t2.CDS16;Parent=g673.t2
HiC_scaffold_1	GeneMark.hmm3	exon	19090381	19090502	.	+	2	ID=g673.t2.exon16;Parent=g673.t2
HiC_scaffold_1	AUGUSTUS	CDS	19090381	19090502	1.0	+	2	ID=g673.t1.CDS10;Parent=g673.t1
HiC_scaffold_1	GeneMark.hmm3	intron	19090503	19090840	.	+	0	ID=g673.t2.intron16;Parent=g673.t2
HiC_scaffold_1	AUGUSTUS	intron	19090503	19090840	1.0	+	.	ID=g673.t1.intron10;Parent=g673.t1
HiC_scaffold_1	AUGUSTUS	exon	19090841	19090901	.	+	.	ID=g673.t1.exon11;Parent=g673.t1
HiC_scaffold_1	GeneMark.hmm3	CDS	19090841	19090901	.	+	0	ID=g673.t2.CDS17;Parent=g673.t2
HiC_scaffold_1	GeneMark.hmm3	exon	19090841	19090901	.	+	0	ID=g673.t2.exon17;Parent=g673.t2
HiC_scaffold_1	AUGUSTUS	CDS	19090841	19090901	1.0	+	0	ID=g673.t1.CDS11;Parent=g673.t1
HiC_scaffold_1	GeneMark.hmm3	intron	19090902	19092076	.	+	1	ID=g673.t2.intron17;Parent=g673.t2
HiC_scaffold_1	AUGUSTUS	intron	19090902	19092076	1.0	+	.	ID=g673.t1.intron11;Parent=g673.t1
HiC_scaffold_1	AUGUSTUS	exon	19092077	19092174	.	+	.	ID=g673.t1.exon12;Parent=g673.t1
HiC_scaffold_1	GeneMark.hmm3	CDS	19092077	19092174	.	+	2	ID=g673.t2.CDS18;Parent=g673.t2
HiC_scaffold_1	GeneMark.hmm3	exon	19092077	19092174	.	+	2	ID=g673.t2.exon18;Parent=g673.t2
HiC_scaffold_1	AUGUSTUS	CDS	19092077	19092174	1.0	+	2	ID=g673.t1.CDS12;Parent=g673.t1
HiC_scaffold_1	GeneMark.hmm3	intron	19092175	19092828	.	+	0	ID=g673.t2.intron18;Parent=g673.t2
HiC_scaffold_1	AUGUSTUS	intron	19092175	19092828	1.0	+	.	ID=g673.t1.intron12;Parent=g673.t1
HiC_scaffold_1	AUGUSTUS	exon	19092829	19092880	.	+	.	ID=g673.t1.exon13;Parent=g673.t1
HiC_scaffold_1	GeneMark.hmm3	CDS	19092829	19092880	.	+	0	ID=g673.t2.CDS19;Parent=g673.t2
HiC_scaffold_1	GeneMark.hmm3	exon	19092829	19092880	.	+	0	ID=g673.t2.exon19;Parent=g673.t2
HiC_scaffold_1	AUGUSTUS	CDS	19092829	19092880	1.0	+	0	ID=g673.t1.CDS13;Parent=g673.t1
HiC_scaffold_1	GeneMark.hmm3	intron	19092881	19093720	.	+	1	ID=g673.t2.intron19;Parent=g673.t2
HiC_scaffold_1	AUGUSTUS	intron	19092881	19093720	1.0	+	.	ID=g673.t1.intron13;Parent=g673.t1
HiC_scaffold_1	AUGUSTUS	exon	19093721	19093809	.	+	.	ID=g673.t1.exon14;Parent=g673.t1
HiC_scaffold_1	GeneMark.hmm3	CDS	19093721	19093809	.	+	2	ID=g673.t2.CDS20;Parent=g673.t2
HiC_scaffold_1	GeneMark.hmm3	exon	19093721	19093809	.	+	2	ID=g673.t2.exon20;Parent=g673.t2
HiC_scaffold_1	AUGUSTUS	CDS	19093721	19093809	1.0	+	2	ID=g673.t1.CDS14;Parent=g673.t1
HiC_scaffold_1	GeneMark.hmm3	intron	19093810	19094266	.	+	0	ID=g673.t2.intron20;Parent=g673.t2
HiC_scaffold_1	AUGUSTUS	intron	19093810	19094266	1.0	+	.	ID=g673.t1.intron14;Parent=g673.t1
HiC_scaffold_1	AUGUSTUS	exon	19094267	19094405	.	+	.	ID=g673.t1.exon15;Parent=g673.t1
HiC_scaffold_1	GeneMark.hmm3	CDS	19094267	19094405	.	+	0	ID=g673.t2.CDS21;Parent=g673.t2
HiC_scaffold_1	GeneMark.hmm3	exon	19094267	19094405	.	+	0	ID=g673.t2.exon21;Parent=g673.t2
HiC_scaffold_1	AUGUSTUS	CDS	19094267	19094405	1.0	+	0	ID=g673.t1.CDS15;Parent=g673.t1
HiC_scaffold_1	GeneMark.hmm3	intron	19094406	19094857	.	+	1	ID=g673.t2.intron21;Parent=g673.t2
HiC_scaffold_1	AUGUSTUS	intron	19094406	19094857	1.0	+	.	ID=g673.t1.intron15;Parent=g673.t1
HiC_scaffold_1	AUGUSTUS	exon	19094858	19094941	.	+	.	ID=g673.t1.exon16;Parent=g673.t1
HiC_scaffold_1	GeneMark.hmm3	CDS	19094858	19094941	.	+	2	ID=g673.t2.CDS22;Parent=g673.t2
HiC_scaffold_1	GeneMark.hmm3	exon	19094858	19094941	.	+	2	ID=g673.t2.exon22;Parent=g673.t2
HiC_scaffold_1	AUGUSTUS	CDS	19094858	19094941	1.0	+	2	ID=g673.t1.CDS16;Parent=g673.t1
HiC_scaffold_1	GeneMark.hmm3	intron	19094942	19095019	.	+	1	ID=g673.t2.intron22;Parent=g673.t2
HiC_scaffold_1	AUGUSTUS	intron	19094942	19095019	1.0	+	.	ID=g673.t1.intron16;Parent=g673.t1
HiC_scaffold_1	AUGUSTUS	exon	19095020	19095100	.	+	.	ID=g673.t1.exon17;Parent=g673.t1
HiC_scaffold_1	GeneMark.hmm3	CDS	19095020	19095100	.	+	2	ID=g673.t2.CDS23;Parent=g673.t2
HiC_scaffold_1	GeneMark.hmm3	exon	19095020	19095100	.	+	2	ID=g673.t2.exon23;Parent=g673.t2
HiC_scaffold_1	AUGUSTUS	CDS	19095020	19095100	1.0	+	2	ID=g673.t1.CDS17;Parent=g673.t1
HiC_scaffold_1	GeneMark.hmm3	intron	19095101	19095397	.	+	1	ID=g673.t2.intron23;Parent=g673.t2
HiC_scaffold_1	AUGUSTUS	intron	19095101	19095397	1.0	+	.	ID=g673.t1.intron17;Parent=g673.t1
HiC_scaffold_1	AUGUSTUS	exon	19095398	19095486	.	+	.	ID=g673.t1.exon18;Parent=g673.t1
HiC_scaffold_1	GeneMark.hmm3	CDS	19095398	19095486	.	+	2	ID=g673.t2.CDS24;Parent=g673.t2
HiC_scaffold_1	GeneMark.hmm3	exon	19095398	19095486	.	+	2	ID=g673.t2.exon24;Parent=g673.t2
HiC_scaffold_1	AUGUSTUS	CDS	19095398	19095486	1.0	+	2	ID=g673.t1.CDS18;Parent=g673.t1
HiC_scaffold_1	GeneMark.hmm3	intron	19095487	19095595	.	+	0	ID=g673.t2.intron24;Parent=g673.t2
HiC_scaffold_1	AUGUSTUS	intron	19095487	19095595	1.0	+	.	ID=g673.t1.intron18;Parent=g673.t1
HiC_scaffold_1	AUGUSTUS	exon	19095596	19095786	.	+	.	ID=g673.t1.exon19;Parent=g673.t1
HiC_scaffold_1	GeneMark.hmm3	CDS	19095596	19095786	.	+	0	ID=g673.t2.CDS25;Parent=g673.t2
HiC_scaffold_1	GeneMark.hmm3	exon	19095596	19095786	.	+	0	ID=g673.t2.exon25;Parent=g673.t2
HiC_scaffold_1	AUGUSTUS	CDS	19095596	19095786	1.0	+	0	ID=g673.t1.CDS19;Parent=g673.t1
HiC_scaffold_1	GeneMark.hmm3	intron	19095787	19095899	.	+	2	ID=g673.t2.intron25;Parent=g673.t2
HiC_scaffold_1	AUGUSTUS	intron	19095787	19095899	1.0	+	.	ID=g673.t1.intron19;Parent=g673.t1
HiC_scaffold_1	AUGUSTUS	exon	19095900	19096002	.	+	.	ID=g673.t1.exon20;Parent=g673.t1
HiC_scaffold_1	GeneMark.hmm3	CDS	19095900	19096002	.	+	1	ID=g673.t2.CDS26;Parent=g673.t2
HiC_scaffold_1	GeneMark.hmm3	exon	19095900	19096002	.	+	1	ID=g673.t2.exon26;Parent=g673.t2
HiC_scaffold_1	AUGUSTUS	CDS	19095900	19096002	1.0	+	1	ID=g673.t1.CDS20;Parent=g673.t1
HiC_scaffold_1	GeneMark.hmm3	intron	19096003	19096092	.	+	0	ID=g673.t2.intron26;Parent=g673.t2
HiC_scaffold_1	AUGUSTUS	intron	19096003	19096092	1.0	+	.	ID=g673.t1.intron20;Parent=g673.t1
HiC_scaffold_1	AUGUSTUS	exon	19096093	19096199	.	+	.	ID=g673.t1.exon21;Parent=g673.t1
HiC_scaffold_1	GeneMark.hmm3	CDS	19096093	19096199	.	+	0	ID=g673.t2.CDS27;Parent=g673.t2
HiC_scaffold_1	GeneMark.hmm3	exon	19096093	19096199	.	+	0	ID=g673.t2.exon27;Parent=g673.t2
HiC_scaffold_1	AUGUSTUS	CDS	19096093	19096199	1.0	+	0	ID=g673.t1.CDS21;Parent=g673.t1
HiC_scaffold_1	GeneMark.hmm3	intron	19096200	19096290	.	+	2	ID=g673.t2.intron27;Parent=g673.t2
HiC_scaffold_1	AUGUSTUS	intron	19096200	19096290	1.0	+	.	ID=g673.t1.intron21;Parent=g673.t1
HiC_scaffold_1	AUGUSTUS	exon	19096291	19096396	.	+	.	ID=g673.t1.exon22;Parent=g673.t1
HiC_scaffold_1	GeneMark.hmm3	CDS	19096291	19096396	.	+	1	ID=g673.t2.CDS28;Parent=g673.t2
HiC_scaffold_1	GeneMark.hmm3	exon	19096291	19096396	.	+	1	ID=g673.t2.exon28;Parent=g673.t2
HiC_scaffold_1	AUGUSTUS	CDS	19096291	19096396	1.0	+	1	ID=g673.t1.CDS22;Parent=g673.t1
HiC_scaffold_1	AUGUSTUS	stop_codon	19096394	19096396	.	+	0	ID=g673.t1.stop1;Parent=g673.t1
HiC_scaffold_1	GeneMark.hmm3	stop_codon	19096394	19096396	.	+	0	ID=g673.t2.stop1;Parent=g673.t2
HiC_scaffold_1	AUGUSTUS	stop_codon	19097053	19097055	.	-	0	ID=g674.t1.stop1;Parent=g674.t1
HiC_scaffold_1	AUGUSTUS	stop_codon	19097053	19097055	.	-	0	ID=g674.t2.stop1;Parent=g674.t2
HiC_scaffold_1	AUGUSTUS	exon	19097053	19097214	.	-	.	ID=g674.t1.exon1;Parent=g674.t1
HiC_scaffold_1	AUGUSTUS	exon	19097053	19097214	.	-	.	ID=g674.t2.exon1;Parent=g674.t2
HiC_scaffold_1	AUGUSTUS	CDS	19097053	19097214	1.0	-	0	ID=g674.t1.CDS1;Parent=g674.t1
HiC_scaffold_1	AUGUSTUS	CDS	19097053	19097214	1.0	-	0	ID=g674.t2.CDS1;Parent=g674.t2
HiC_scaffold_1	AUGUSTUS	gene	19097053	19101666	.	-	.	ID=g674
HiC_scaffold_1	AUGUSTUS	mRNA	19097053	19101666	0.62	-	.	ID=g674.t1;Parent=g674;em_target=9668.ENSMPUP00000013508;em_score=1718.2;em_evalue=0.0;em_tcov=.;em_OGs=2CMR6@1|root,2QRJ0@2759|Eukaryota,38CDU@33154|Opisthokonta,3BEUZ@33208|Metazoa,3CVNS@33213|Bilateria,486Z2@7711|Chordata,4922Q@7742|Vertebrata,3JFQE@40674|Mammalia,3ESG4@33554|Carnivora;em_COG_cat=O;em_desc=Belongs to the peptidase S1 family. Plasminogen subfamily;em_max_annot_lvl=33208|Metazoa;em_Preferred_name=MST1;em_GOs=GO:0000003,GO:0001932,GO:0002009,GO:0002682,GO:0002685,GO:0002688,GO:0003674,GO:0005102,GO:0005488,GO:0005515,GO:0005575,GO:0005576,GO:0005615,GO:0005622,GO:0005623,GO:0005737,GO:0005773,GO:0006109,GO:0006111,GO:0007154,GO:0007165,GO:0007166,GO:0007167,GO:0007169,GO:0007275,GO:0007565,GO:0007566,GO:0008150,GO:0008284,GO:0009653,GO:0009887,GO:0009888,GO:0009889,GO:0009890,GO:0009892,GO:0009893,GO:0009966,GO:0009987,GO:0010468,GO:0010604,GO:0010628,GO:0010646,GO:0010675,GO:0010677,GO:0010758,GO:0010906,GO:0010941,GO:0019220,GO:0019222,GO:0019899,GO:0019900,GO:0019901,GO:0022414,GO:0022612,GO:0023051,GO:0023052,GO:0030334,GO:0030879,GO:0030971,GO:0031323,GO:0031324,GO:0031326,GO:0031327,GO:0031399,GO:0032101,GO:0032268,GO:0032501,GO:0032502,GO:0032879,GO:0033599,GO:0033601,GO:0035239,GO:0035295,GO:0040007,GO:0040012,GO:0042127,GO:0042325,GO:0042981,GO:0043066,GO:0043067,GO:0043069,GO:0043226,GO:0043227,GO:0043229,GO:0043231,GO:0043255,GO:0043549,GO:0044421,GO:0044424,GO:0044444,GO:0044464,GO:0044703,GO:0044706,GO:0045721,GO:0045859,GO:0045912,GO:0046425,GO:0048012,GO:0048513,GO:0048518,GO:0048519,GO:0048522,GO:0048523,GO:0048583,GO:0048589,GO:0048729,GO:0048731,GO:0048732,GO:0048856,GO:0050678,GO:0050679,GO:0050789,GO:0050790,GO:0050793,GO:0050794,GO:0050896,GO:0050920,GO:0051094,GO:0051171,GO:0051174,GO:0051239,GO:0051240,GO:0051246,GO:0051270,GO:0051338,GO:0051704,GO:0051716,GO:0060255,GO:0060429,GO:0060443,GO:0060548,GO:0060560,GO:0060562,GO:0060603,GO:0060763,GO:0061180,GO:0062012,GO:0062014,GO:0065007,GO:0065009,GO:0071900,GO:0080090,GO:1902531,GO:1904035,GO:1904036,GO:1904892,GO:1905521,GO:1990782,GO:2000026,GO:2000145,GO:2000479;em_PFAMs=Kringle,PAN_1,Trypsin
HiC_scaffold_1	AUGUSTUS	mRNA	19097053	19101666	1.0	-	.	ID=g674.t2;Parent=g674;em_target=9668.ENSMPUP00000013508;em_score=1729.4;em_evalue=0.0;em_tcov=.;em_OGs=2CMR6@1|root,2QRJ0@2759|Eukaryota,38CDU@33154|Opisthokonta,3BEUZ@33208|Metazoa,3CVNS@33213|Bilateria,486Z2@7711|Chordata,4922Q@7742|Vertebrata,3JFQE@40674|Mammalia,3ESG4@33554|Carnivora;em_COG_cat=O;em_desc=Belongs to the peptidase S1 family. Plasminogen subfamily;em_max_annot_lvl=33208|Metazoa;em_Preferred_name=MST1;em_GOs=GO:0000003,GO:0001932,GO:0002009,GO:0002682,GO:0002685,GO:0002688,GO:0003674,GO:0005102,GO:0005488,GO:0005515,GO:0005575,GO:0005576,GO:0005615,GO:0005622,GO:0005623,GO:0005737,GO:0005773,GO:0006109,GO:0006111,GO:0007154,GO:0007165,GO:0007166,GO:0007167,GO:0007169,GO:0007275,GO:0007565,GO:0007566,GO:0008150,GO:0008284,GO:0009653,GO:0009887,GO:0009888,GO:0009889,GO:0009890,GO:0009892,GO:0009893,GO:0009966,GO:0009987,GO:0010468,GO:0010604,GO:0010628,GO:0010646,GO:0010675,GO:0010677,GO:0010758,GO:0010906,GO:0010941,GO:0019220,GO:0019222,GO:0019899,GO:0019900,GO:0019901,GO:0022414,GO:0022612,GO:0023051,GO:0023052,GO:0030334,GO:0030879,GO:0030971,GO:0031323,GO:0031324,GO:0031326,GO:0031327,GO:0031399,GO:0032101,GO:0032268,GO:0032501,GO:0032502,GO:0032879,GO:0033599,GO:0033601,GO:0035239,GO:0035295,GO:0040007,GO:0040012,GO:0042127,GO:0042325,GO:0042981,GO:0043066,GO:0043067,GO:0043069,GO:0043226,GO:0043227,GO:0043229,GO:0043231,GO:0043255,GO:0043549,GO:0044421,GO:0044424,GO:0044444,GO:0044464,GO:0044703,GO:0044706,GO:0045721,GO:0045859,GO:0045912,GO:0046425,GO:0048012,GO:0048513,GO:0048518,GO:0048519,GO:0048522,GO:0048523,GO:0048583,GO:0048589,GO:0048729,GO:0048731,GO:0048732,GO:0048856,GO:0050678,GO:0050679,GO:0050789,GO:0050790,GO:0050793,GO:0050794,GO:0050896,GO:0050920,GO:0051094,GO:0051171,GO:0051174,GO:0051239,GO:0051240,GO:0051246,GO:0051270,GO:0051338,GO:0051704,GO:0051716,GO:0060255,GO:0060429,GO:0060443,GO:0060548,GO:0060560,GO:0060562,GO:0060603,GO:0060763,GO:0061180,GO:0062012,GO:0062014,GO:0065007,GO:0065009,GO:0071900,GO:0080090,GO:1902531,GO:1904035,GO:1904036,GO:1904892,GO:1905521,GO:1990782,GO:2000026,GO:2000145,GO:2000479;em_PFAMs=Kringle,PAN_1,Trypsin
HiC_scaffold_1	AUGUSTUS	intron	19097215	19097342	1.0	-	.	ID=g674.t1.intron1;Parent=g674.t1
HiC_scaffold_1	AUGUSTUS	intron	19097215	19097342	1.0	-	.	ID=g674.t2.intron1;Parent=g674.t2
HiC_scaffold_1	AUGUSTUS	exon	19097343	19097476	.	-	.	ID=g674.t1.exon2;Parent=g674.t1
HiC_scaffold_1	AUGUSTUS	CDS	19097343	19097476	0.62	-	2	ID=g674.t1.CDS2;Parent=g674.t1
HiC_scaffold_1	AUGUSTUS	exon	19097343	19097482	.	-	.	ID=g674.t2.exon2;Parent=g674.t2
HiC_scaffold_1	AUGUSTUS	CDS	19097343	19097482	1.0	-	2	ID=g674.t2.CDS2;Parent=g674.t2
HiC_scaffold_1	AUGUSTUS	intron	19097477	19097562	0.62	-	.	ID=g674.t1.intron2;Parent=g674.t1
HiC_scaffold_1	AUGUSTUS	intron	19097483	19097562	1.0	-	.	ID=g674.t2.intron2;Parent=g674.t2
HiC_scaffold_1	AUGUSTUS	exon	19097563	19097669	.	-	.	ID=g674.t1.exon3;Parent=g674.t1
HiC_scaffold_1	AUGUSTUS	exon	19097563	19097669	.	-	.	ID=g674.t2.exon3;Parent=g674.t2
HiC_scaffold_1	AUGUSTUS	CDS	19097563	19097669	1.0	-	1	ID=g674.t1.CDS3;Parent=g674.t1
HiC_scaffold_1	AUGUSTUS	CDS	19097563	19097669	1.0	-	1	ID=g674.t2.CDS3;Parent=g674.t2
HiC_scaffold_1	AUGUSTUS	intron	19097670	19097750	1.0	-	.	ID=g674.t1.intron3;Parent=g674.t1
HiC_scaffold_1	AUGUSTUS	intron	19097670	19097750	1.0	-	.	ID=g674.t2.intron3;Parent=g674.t2
HiC_scaffold_1	AUGUSTUS	exon	19097751	19097897	.	-	.	ID=g674.t1.exon4;Parent=g674.t1
HiC_scaffold_1	AUGUSTUS	exon	19097751	19097897	.	-	.	ID=g674.t2.exon4;Parent=g674.t2
HiC_scaffold_1	AUGUSTUS	CDS	19097751	19097897	1.0	-	1	ID=g674.t1.CDS4;Parent=g674.t1
HiC_scaffold_1	AUGUSTUS	CDS	19097751	19097897	1.0	-	1	ID=g674.t2.CDS4;Parent=g674.t2
HiC_scaffold_1	AUGUSTUS	intron	19097898	19098029	1.0	-	.	ID=g674.t1.intron4;Parent=g674.t1
HiC_scaffold_1	AUGUSTUS	intron	19097898	19098029	1.0	-	.	ID=g674.t2.intron4;Parent=g674.t2
HiC_scaffold_1	AUGUSTUS	exon	19098030	19098107	.	-	.	ID=g674.t1.exon5;Parent=g674.t1
HiC_scaffold_1	AUGUSTUS	exon	19098030	19098107	.	-	.	ID=g674.t2.exon5;Parent=g674.t2
HiC_scaffold_1	AUGUSTUS	CDS	19098030	19098107	1.0	-	1	ID=g674.t1.CDS5;Parent=g674.t1
HiC_scaffold_1	AUGUSTUS	CDS	19098030	19098107	1.0	-	1	ID=g674.t2.CDS5;Parent=g674.t2
HiC_scaffold_1	AUGUSTUS	intron	19098108	19098293	1.0	-	.	ID=g674.t1.intron5;Parent=g674.t1
HiC_scaffold_1	AUGUSTUS	intron	19098108	19098293	1.0	-	.	ID=g674.t2.intron5;Parent=g674.t2
HiC_scaffold_1	AUGUSTUS	exon	19098294	19098414	.	-	.	ID=g674.t1.exon6;Parent=g674.t1
HiC_scaffold_1	AUGUSTUS	exon	19098294	19098414	.	-	.	ID=g674.t2.exon6;Parent=g674.t2
HiC_scaffold_1	AUGUSTUS	CDS	19098294	19098414	1.0	-	2	ID=g674.t1.CDS6;Parent=g674.t1
HiC_scaffold_1	AUGUSTUS	CDS	19098294	19098414	1.0	-	2	ID=g674.t2.CDS6;Parent=g674.t2
HiC_scaffold_1	AUGUSTUS	intron	19098415	19098495	1.0	-	.	ID=g674.t1.intron6;Parent=g674.t1
HiC_scaffold_1	AUGUSTUS	intron	19098415	19098495	1.0	-	.	ID=g674.t2.intron6;Parent=g674.t2
HiC_scaffold_1	AUGUSTUS	exon	19098496	19098531	.	-	.	ID=g674.t1.exon7;Parent=g674.t1
HiC_scaffold_1	AUGUSTUS	exon	19098496	19098531	.	-	.	ID=g674.t2.exon7;Parent=g674.t2
HiC_scaffold_1	AUGUSTUS	CDS	19098496	19098531	1.0	-	2	ID=g674.t1.CDS7;Parent=g674.t1
HiC_scaffold_1	AUGUSTUS	CDS	19098496	19098531	1.0	-	2	ID=g674.t2.CDS7;Parent=g674.t2
HiC_scaffold_1	AUGUSTUS	intron	19098532	19098619	1.0	-	.	ID=g674.t1.intron7;Parent=g674.t1
HiC_scaffold_1	AUGUSTUS	intron	19098532	19098619	1.0	-	.	ID=g674.t2.intron7;Parent=g674.t2
HiC_scaffold_1	AUGUSTUS	exon	19098620	19098756	.	-	.	ID=g674.t1.exon8;Parent=g674.t1
HiC_scaffold_1	AUGUSTUS	exon	19098620	19098756	.	-	.	ID=g674.t2.exon8;Parent=g674.t2
HiC_scaffold_1	AUGUSTUS	CDS	19098620	19098756	1.0	-	1	ID=g674.t1.CDS8;Parent=g674.t1
HiC_scaffold_1	AUGUSTUS	CDS	19098620	19098756	1.0	-	1	ID=g674.t2.CDS8;Parent=g674.t2
HiC_scaffold_1	AUGUSTUS	intron	19098757	19098909	1.0	-	.	ID=g674.t1.intron8;Parent=g674.t1
HiC_scaffold_1	AUGUSTUS	intron	19098757	19098909	1.0	-	.	ID=g674.t2.intron8;Parent=g674.t2
HiC_scaffold_1	AUGUSTUS	exon	19098910	19099012	.	-	.	ID=g674.t1.exon9;Parent=g674.t1
HiC_scaffold_1	AUGUSTUS	exon	19098910	19099012	.	-	.	ID=g674.t2.exon9;Parent=g674.t2
HiC_scaffold_1	AUGUSTUS	CDS	19098910	19099012	1.0	-	2	ID=g674.t1.CDS9;Parent=g674.t1
HiC_scaffold_1	AUGUSTUS	CDS	19098910	19099012	1.0	-	2	ID=g674.t2.CDS9;Parent=g674.t2
HiC_scaffold_1	AUGUSTUS	intron	19099013	19099094	1.0	-	.	ID=g674.t1.intron9;Parent=g674.t1
HiC_scaffold_1	AUGUSTUS	intron	19099013	19099094	1.0	-	.	ID=g674.t2.intron9;Parent=g674.t2
HiC_scaffold_1	AUGUSTUS	exon	19099095	19099225	.	-	.	ID=g674.t1.exon10;Parent=g674.t1
HiC_scaffold_1	AUGUSTUS	exon	19099095	19099225	.	-	.	ID=g674.t2.exon10;Parent=g674.t2
HiC_scaffold_1	AUGUSTUS	CDS	19099095	19099225	1.0	-	1	ID=g674.t1.CDS10;Parent=g674.t1
HiC_scaffold_1	AUGUSTUS	CDS	19099095	19099225	1.0	-	1	ID=g674.t2.CDS10;Parent=g674.t2
HiC_scaffold_1	AUGUSTUS	intron	19099226	19099410	1.0	-	.	ID=g674.t1.intron10;Parent=g674.t1
HiC_scaffold_1	AUGUSTUS	intron	19099226	19099410	1.0	-	.	ID=g674.t2.intron10;Parent=g674.t2
HiC_scaffold_1	AUGUSTUS	exon	19099411	19099579	.	-	.	ID=g674.t1.exon11;Parent=g674.t1
HiC_scaffold_1	AUGUSTUS	exon	19099411	19099579	.	-	.	ID=g674.t2.exon11;Parent=g674.t2
HiC_scaffold_1	AUGUSTUS	CDS	19099411	19099579	1.0	-	2	ID=g674.t1.CDS11;Parent=g674.t1
HiC_scaffold_1	AUGUSTUS	CDS	19099411	19099579	1.0	-	2	ID=g674.t2.CDS11;Parent=g674.t2
HiC_scaffold_1	AUGUSTUS	intron	19099580	19099754	1.0	-	.	ID=g674.t1.intron11;Parent=g674.t1
HiC_scaffold_1	AUGUSTUS	intron	19099580	19099754	1.0	-	.	ID=g674.t2.intron11;Parent=g674.t2
HiC_scaffold_1	AUGUSTUS	exon	19099755	19099873	.	-	.	ID=g674.t1.exon12;Parent=g674.t1
HiC_scaffold_1	AUGUSTUS	exon	19099755	19099873	.	-	.	ID=g674.t2.exon12;Parent=g674.t2
HiC_scaffold_1	AUGUSTUS	CDS	19099755	19099873	1.0	-	1	ID=g674.t1.CDS12;Parent=g674.t1
HiC_scaffold_1	AUGUSTUS	CDS	19099755	19099873	1.0	-	1	ID=g674.t2.CDS12;Parent=g674.t2
HiC_scaffold_1	AUGUSTUS	intron	19099874	19100010	1.0	-	.	ID=g674.t1.intron12;Parent=g674.t1
HiC_scaffold_1	AUGUSTUS	intron	19099874	19100010	1.0	-	.	ID=g674.t2.intron12;Parent=g674.t2
HiC_scaffold_1	AUGUSTUS	exon	19100011	19100131	.	-	.	ID=g674.t1.exon13;Parent=g674.t1
HiC_scaffold_1	AUGUSTUS	exon	19100011	19100131	.	-	.	ID=g674.t2.exon13;Parent=g674.t2
HiC_scaffold_1	AUGUSTUS	CDS	19100011	19100131	1.0	-	2	ID=g674.t1.CDS13;Parent=g674.t1
HiC_scaffold_1	AUGUSTUS	CDS	19100011	19100131	1.0	-	2	ID=g674.t2.CDS13;Parent=g674.t2
HiC_scaffold_1	AUGUSTUS	intron	19100132	19100205	1.0	-	.	ID=g674.t1.intron13;Parent=g674.t1
HiC_scaffold_1	AUGUSTUS	intron	19100132	19100205	1.0	-	.	ID=g674.t2.intron13;Parent=g674.t2
HiC_scaffold_1	AUGUSTUS	exon	19100206	19100342	.	-	.	ID=g674.t1.exon14;Parent=g674.t1
HiC_scaffold_1	AUGUSTUS	exon	19100206	19100342	.	-	.	ID=g674.t2.exon14;Parent=g674.t2
HiC_scaffold_1	AUGUSTUS	CDS	19100206	19100342	1.0	-	1	ID=g674.t1.CDS14;Parent=g674.t1
HiC_scaffold_1	AUGUSTUS	CDS	19100206	19100342	1.0	-	1	ID=g674.t2.CDS14;Parent=g674.t2
HiC_scaffold_1	AUGUSTUS	intron	19100343	19100430	1.0	-	.	ID=g674.t1.intron14;Parent=g674.t1
HiC_scaffold_1	AUGUSTUS	intron	19100343	19100430	1.0	-	.	ID=g674.t2.intron14;Parent=g674.t2
HiC_scaffold_1	AUGUSTUS	exon	19100431	19100545	.	-	.	ID=g674.t1.exon15;Parent=g674.t1
HiC_scaffold_1	AUGUSTUS	exon	19100431	19100545	.	-	.	ID=g674.t2.exon15;Parent=g674.t2
HiC_scaffold_1	AUGUSTUS	CDS	19100431	19100545	1.0	-	2	ID=g674.t1.CDS15;Parent=g674.t1
HiC_scaffold_1	AUGUSTUS	CDS	19100431	19100545	1.0	-	2	ID=g674.t2.CDS15;Parent=g674.t2
HiC_scaffold_1	AUGUSTUS	intron	19100546	19100622	1.0	-	.	ID=g674.t1.intron15;Parent=g674.t1
HiC_scaffold_1	AUGUSTUS	intron	19100546	19100622	1.0	-	.	ID=g674.t2.intron15;Parent=g674.t2
HiC_scaffold_1	AUGUSTUS	exon	19100623	19100735	.	-	.	ID=g674.t1.exon16;Parent=g674.t1
HiC_scaffold_1	AUGUSTUS	exon	19100623	19100735	.	-	.	ID=g674.t2.exon16;Parent=g674.t2
HiC_scaffold_1	AUGUSTUS	CDS	19100623	19100735	1.0	-	1	ID=g674.t1.CDS16;Parent=g674.t1
HiC_scaffold_1	AUGUSTUS	CDS	19100623	19100735	1.0	-	1	ID=g674.t2.CDS16;Parent=g674.t2
HiC_scaffold_1	AUGUSTUS	intron	19100736	19100808	1.0	-	.	ID=g674.t1.intron16;Parent=g674.t1
HiC_scaffold_1	AUGUSTUS	intron	19100736	19100808	1.0	-	.	ID=g674.t2.intron16;Parent=g674.t2
HiC_scaffold_1	AUGUSTUS	exon	19100809	19100956	.	-	.	ID=g674.t1.exon17;Parent=g674.t1
HiC_scaffold_1	AUGUSTUS	exon	19100809	19100956	.	-	.	ID=g674.t2.exon17;Parent=g674.t2
HiC_scaffold_1	AUGUSTUS	CDS	19100809	19100956	1.0	-	2	ID=g674.t1.CDS17;Parent=g674.t1
HiC_scaffold_1	AUGUSTUS	CDS	19100809	19100956	1.0	-	2	ID=g674.t2.CDS17;Parent=g674.t2
HiC_scaffold_1	AUGUSTUS	intron	19100957	19101614	1.0	-	.	ID=g674.t1.intron17;Parent=g674.t1
HiC_scaffold_1	AUGUSTUS	intron	19100957	19101614	1.0	-	.	ID=g674.t2.intron17;Parent=g674.t2
HiC_scaffold_1	AUGUSTUS	exon	19101615	19101666	.	-	.	ID=g674.t1.exon18;Parent=g674.t1
HiC_scaffold_1	AUGUSTUS	exon	19101615	19101666	.	-	.	ID=g674.t2.exon18;Parent=g674.t2
HiC_scaffold_1	AUGUSTUS	CDS	19101615	19101666	1.0	-	0	ID=g674.t1.CDS18;Parent=g674.t1
HiC_scaffold_1	AUGUSTUS	CDS	19101615	19101666	1.0	-	0	ID=g674.t2.CDS18;Parent=g674.t2
HiC_scaffold_1	AUGUSTUS	start_codon	19101664	19101666	.	-	0	ID=g674.t1.start1;Parent=g674.t1
HiC_scaffold_1	AUGUSTUS	start_codon	19101664	19101666	.	-	0	ID=g674.t2.start1;Parent=g674.t2
HiC_scaffold_1	AUGUSTUS	start_codon	19104211	19104213	.	+	0	ID=g675.t1.start1;Parent=g675.t1
HiC_scaffold_1	gmst	start_codon	19104211	19104213	463.1159	+	0	ID=g675.t2.start1;Parent=g675.t2
HiC_scaffold_1	AUGUSTUS	exon	19104211	19104292	.	+	.	ID=g675.t1.exon1;Parent=g675.t1
HiC_scaffold_1	AUGUSTUS	CDS	19104211	19104292	1.0	+	0	ID=g675.t1.CDS1;Parent=g675.t1
HiC_scaffold_1	gmst	CDS	19104211	19104292	463.1159	+	0	ID=g675.t2.CDS1;Parent=g675.t2
HiC_scaffold_1	gmst	exon	19104211	19104292	463.1159	+	0	ID=g675.t2.exon1;Parent=g675.t2
HiC_scaffold_1	AUGUSTUS	gene	19104211	19130347	.	+	.	ID=g675
HiC_scaffold_1	gmst	mRNA	19104211	19130347	.	+	.	ID=g675.t2;Parent=g675;em_target=9668.ENSMPUP00000013364;em_score=2907.5;em_evalue=0.0;em_tcov=.;em_OGs=KOG2242@1|root,KOG4692@1|root,KOG2242@2759|Eukaryota,KOG4692@2759|Eukaryota,38GZX@33154|Opisthokonta,3BF05@33208|Metazoa,3CXV5@33213|Bilateria,4841D@7711|Chordata,4972P@7742|Vertebrata,3J256@40674|Mammalia,3EGKX@33554|Carnivora;em_COG_cat=O;em_desc=E3 ubiquitin-protein ligase RNF123;em_max_annot_lvl=33208|Metazoa;em_Preferred_name=RNF123;em_EC=2.3.2.27;em_KEGG_ko=ko:K12169;em_BRITE=ko00000,ko01000,ko04121;em_PFAMs=SPRY,zf-C3HC4_3;em_GOs=GO:0003674,GO:0005488,GO:0005575,GO:0005622,GO:0005623,GO:0005634,GO:0005635,GO:0005737,GO:0005829,GO:0006464,GO:0006508,GO:0006807,GO:0008150,GO:0008152,GO:0008270,GO:0009987,GO:0012505,GO:0016020,GO:0016579,GO:0019538,GO:0031090,GO:0031965,GO:0031967,GO:0031975,GO:0036211,GO:0043167,GO:0043169,GO:0043170,GO:0043226,GO:0043227,GO:0043229,GO:0043231,GO:0043412,GO:0044237,GO:0044238,GO:0044260,GO:0044267,GO:0044422,GO:0044424,GO:0044428,GO:0044444,GO:0044446,GO:0044464,GO:0046872,GO:0046914,GO:0070646,GO:0070647,GO:0071704,GO:1901564
HiC_scaffold_1	AUGUSTUS	mRNA	19104211	19130347	1.0	+	.	ID=g675.t1;Parent=g675;em_target=9668.ENSMPUP00000013364;em_score=3011.8;em_evalue=0.0;em_tcov=.;em_OGs=KOG2242@1|root,KOG4692@1|root,KOG2242@2759|Eukaryota,KOG4692@2759|Eukaryota,38GZX@33154|Opisthokonta,3BF05@33208|Metazoa,3CXV5@33213|Bilateria,4841D@7711|Chordata,4972P@7742|Vertebrata,3J256@40674|Mammalia,3EGKX@33554|Carnivora;em_COG_cat=O;em_desc=E3 ubiquitin-protein ligase RNF123;em_max_annot_lvl=33208|Metazoa;em_Preferred_name=RNF123;em_EC=2.3.2.27;em_KEGG_ko=ko:K12169;em_BRITE=ko00000,ko01000,ko04121;em_PFAMs=SPRY,zf-C3HC4_3;em_GOs=GO:0003674,GO:0005488,GO:0005575,GO:0005622,GO:0005623,GO:0005634,GO:0005635,GO:0005737,GO:0005829,GO:0006464,GO:0006508,GO:0006807,GO:0008150,GO:0008152,GO:0008270,GO:0009987,GO:0012505,GO:0016020,GO:0016579,GO:0019538,GO:0031090,GO:0031965,GO:0031967,GO:0031975,GO:0036211,GO:0043167,GO:0043169,GO:0043170,GO:0043226,GO:0043227,GO:0043229,GO:0043231,GO:0043412,GO:0044237,GO:0044238,GO:0044260,GO:0044267,GO:0044422,GO:0044424,GO:0044428,GO:0044444,GO:0044446,GO:0044464,GO:0046872,GO:0046914,GO:0070646,GO:0070647,GO:0071704,GO:1901564
HiC_scaffold_1	AUGUSTUS	intron	19104293	19104541	1.0	+	.	ID=g675.t1.intron1;Parent=g675.t1
HiC_scaffold_1	gmst	intron	19104293	19104541	463.1159	+	0	ID=g675.t2.intron1;Parent=g675.t2
HiC_scaffold_1	AUGUSTUS	exon	19104542	19104626	.	+	.	ID=g675.t1.exon2;Parent=g675.t1
HiC_scaffold_1	AUGUSTUS	CDS	19104542	19104626	1.0	+	2	ID=g675.t1.CDS2;Parent=g675.t1
HiC_scaffold_1	gmst	CDS	19104542	19104626	463.1159	+	2	ID=g675.t2.CDS2;Parent=g675.t2
HiC_scaffold_1	gmst	exon	19104542	19104626	463.1159	+	2	ID=g675.t2.exon2;Parent=g675.t2
HiC_scaffold_1	AUGUSTUS	intron	19104627	19107661	1.0	+	.	ID=g675.t1.intron2;Parent=g675.t1
HiC_scaffold_1	gmst	intron	19104627	19107661	463.1159	+	0	ID=g675.t2.intron2;Parent=g675.t2
HiC_scaffold_1	AUGUSTUS	exon	19107662	19107741	.	+	.	ID=g675.t1.exon3;Parent=g675.t1
HiC_scaffold_1	AUGUSTUS	CDS	19107662	19107741	1.0	+	1	ID=g675.t1.CDS3;Parent=g675.t1
HiC_scaffold_1	gmst	CDS	19107662	19107741	463.1159	+	1	ID=g675.t2.CDS3;Parent=g675.t2
HiC_scaffold_1	gmst	exon	19107662	19107741	463.1159	+	1	ID=g675.t2.exon3;Parent=g675.t2
HiC_scaffold_1	AUGUSTUS	intron	19107742	19107868	1.0	+	.	ID=g675.t1.intron3;Parent=g675.t1
HiC_scaffold_1	gmst	intron	19107742	19107868	463.1159	+	0	ID=g675.t2.intron3;Parent=g675.t2
HiC_scaffold_1	AUGUSTUS	exon	19107869	19107963	.	+	.	ID=g675.t1.exon4;Parent=g675.t1
HiC_scaffold_1	AUGUSTUS	CDS	19107869	19107963	1.0	+	2	ID=g675.t1.CDS4;Parent=g675.t1
HiC_scaffold_1	gmst	CDS	19107869	19107963	463.1159	+	2	ID=g675.t2.CDS4;Parent=g675.t2
HiC_scaffold_1	gmst	exon	19107869	19107963	463.1159	+	2	ID=g675.t2.exon4;Parent=g675.t2
HiC_scaffold_1	AUGUSTUS	intron	19107964	19108314	1.0	+	.	ID=g675.t1.intron4;Parent=g675.t1
HiC_scaffold_1	gmst	intron	19107964	19108314	463.1159	+	0	ID=g675.t2.intron4;Parent=g675.t2
HiC_scaffold_1	AUGUSTUS	exon	19108315	19108369	.	+	.	ID=g675.t1.exon5;Parent=g675.t1
HiC_scaffold_1	AUGUSTUS	CDS	19108315	19108369	1.0	+	0	ID=g675.t1.CDS5;Parent=g675.t1
HiC_scaffold_1	gmst	CDS	19108315	19108369	463.1159	+	0	ID=g675.t2.CDS5;Parent=g675.t2
HiC_scaffold_1	gmst	exon	19108315	19108369	463.1159	+	0	ID=g675.t2.exon5;Parent=g675.t2
HiC_scaffold_1	AUGUSTUS	intron	19108370	19108481	1.0	+	.	ID=g675.t1.intron5;Parent=g675.t1
HiC_scaffold_1	gmst	intron	19108370	19108481	463.1159	+	0	ID=g675.t2.intron5;Parent=g675.t2
HiC_scaffold_1	AUGUSTUS	exon	19108482	19108567	.	+	.	ID=g675.t1.exon6;Parent=g675.t1
HiC_scaffold_1	AUGUSTUS	CDS	19108482	19108567	1.0	+	2	ID=g675.t1.CDS6;Parent=g675.t1
HiC_scaffold_1	gmst	CDS	19108482	19108567	463.1159	+	2	ID=g675.t2.CDS6;Parent=g675.t2
HiC_scaffold_1	gmst	exon	19108482	19108567	463.1159	+	2	ID=g675.t2.exon6;Parent=g675.t2
HiC_scaffold_1	AUGUSTUS	intron	19108568	19108825	1.0	+	.	ID=g675.t1.intron6;Parent=g675.t1
HiC_scaffold_1	gmst	intron	19108568	19108825	463.1159	+	0	ID=g675.t2.intron6;Parent=g675.t2
HiC_scaffold_1	AUGUSTUS	exon	19108826	19108912	.	+	.	ID=g675.t1.exon7;Parent=g675.t1
HiC_scaffold_1	AUGUSTUS	CDS	19108826	19108912	1.0	+	0	ID=g675.t1.CDS7;Parent=g675.t1
HiC_scaffold_1	gmst	CDS	19108826	19108912	463.1159	+	0	ID=g675.t2.CDS7;Parent=g675.t2
HiC_scaffold_1	gmst	exon	19108826	19108912	463.1159	+	0	ID=g675.t2.exon7;Parent=g675.t2
HiC_scaffold_1	AUGUSTUS	intron	19108913	19109140	1.0	+	.	ID=g675.t1.intron7;Parent=g675.t1
HiC_scaffold_1	gmst	intron	19108913	19109140	463.1159	+	0	ID=g675.t2.intron7;Parent=g675.t2
HiC_scaffold_1	AUGUSTUS	exon	19109141	19109208	.	+	.	ID=g675.t1.exon8;Parent=g675.t1
HiC_scaffold_1	AUGUSTUS	CDS	19109141	19109208	1.0	+	0	ID=g675.t1.CDS8;Parent=g675.t1
HiC_scaffold_1	gmst	CDS	19109141	19109208	463.1159	+	0	ID=g675.t2.CDS8;Parent=g675.t2
HiC_scaffold_1	gmst	exon	19109141	19109208	463.1159	+	0	ID=g675.t2.exon8;Parent=g675.t2
HiC_scaffold_1	AUGUSTUS	intron	19109209	19109403	1.0	+	.	ID=g675.t1.intron8;Parent=g675.t1
HiC_scaffold_1	gmst	intron	19109209	19109403	463.1159	+	0	ID=g675.t2.intron8;Parent=g675.t2
HiC_scaffold_1	AUGUSTUS	exon	19109404	19109529	.	+	.	ID=g675.t1.exon9;Parent=g675.t1
HiC_scaffold_1	AUGUSTUS	CDS	19109404	19109529	1.0	+	1	ID=g675.t1.CDS9;Parent=g675.t1
HiC_scaffold_1	gmst	CDS	19109404	19109529	463.1159	+	1	ID=g675.t2.CDS9;Parent=g675.t2
HiC_scaffold_1	gmst	exon	19109404	19109529	463.1159	+	1	ID=g675.t2.exon9;Parent=g675.t2
HiC_scaffold_1	AUGUSTUS	intron	19109530	19109902	1.0	+	.	ID=g675.t1.intron9;Parent=g675.t1
HiC_scaffold_1	gmst	intron	19109530	19109902	463.1159	+	0	ID=g675.t2.intron9;Parent=g675.t2
HiC_scaffold_1	AUGUSTUS	exon	19109903	19110017	.	+	.	ID=g675.t1.exon10;Parent=g675.t1
HiC_scaffold_1	AUGUSTUS	CDS	19109903	19110017	1.0	+	1	ID=g675.t1.CDS10;Parent=g675.t1
HiC_scaffold_1	gmst	CDS	19109903	19110017	463.1159	+	1	ID=g675.t2.CDS10;Parent=g675.t2
HiC_scaffold_1	gmst	exon	19109903	19110017	463.1159	+	1	ID=g675.t2.exon10;Parent=g675.t2
HiC_scaffold_1	AUGUSTUS	intron	19110018	19110095	1.0	+	.	ID=g675.t1.intron10;Parent=g675.t1
HiC_scaffold_1	gmst	intron	19110018	19110095	463.1159	+	0	ID=g675.t2.intron10;Parent=g675.t2
HiC_scaffold_1	AUGUSTUS	exon	19110096	19110200	.	+	.	ID=g675.t1.exon11;Parent=g675.t1
HiC_scaffold_1	AUGUSTUS	CDS	19110096	19110200	1.0	+	0	ID=g675.t1.CDS11;Parent=g675.t1
HiC_scaffold_1	gmst	CDS	19110096	19110200	463.1159	+	0	ID=g675.t2.CDS11;Parent=g675.t2
HiC_scaffold_1	gmst	exon	19110096	19110200	463.1159	+	0	ID=g675.t2.exon11;Parent=g675.t2
HiC_scaffold_1	AUGUSTUS	intron	19110201	19110586	1.0	+	.	ID=g675.t1.intron11;Parent=g675.t1
HiC_scaffold_1	gmst	intron	19110201	19110586	463.1159	+	0	ID=g675.t2.intron11;Parent=g675.t2
HiC_scaffold_1	AUGUSTUS	exon	19110587	19110712	.	+	.	ID=g675.t1.exon12;Parent=g675.t1
HiC_scaffold_1	AUGUSTUS	CDS	19110587	19110712	1.0	+	0	ID=g675.t1.CDS12;Parent=g675.t1
HiC_scaffold_1	gmst	CDS	19110587	19110712	463.1159	+	0	ID=g675.t2.CDS12;Parent=g675.t2
HiC_scaffold_1	gmst	exon	19110587	19110712	463.1159	+	0	ID=g675.t2.exon12;Parent=g675.t2
HiC_scaffold_1	AUGUSTUS	intron	19110713	19110863	1.0	+	.	ID=g675.t1.intron12;Parent=g675.t1
HiC_scaffold_1	gmst	intron	19110713	19110863	463.1159	+	0	ID=g675.t2.intron12;Parent=g675.t2
HiC_scaffold_1	AUGUSTUS	exon	19110864	19110956	.	+	.	ID=g675.t1.exon13;Parent=g675.t1
HiC_scaffold_1	AUGUSTUS	CDS	19110864	19110956	1.0	+	0	ID=g675.t1.CDS13;Parent=g675.t1
HiC_scaffold_1	gmst	CDS	19110864	19110956	463.1159	+	0	ID=g675.t2.CDS13;Parent=g675.t2
HiC_scaffold_1	gmst	exon	19110864	19110956	463.1159	+	0	ID=g675.t2.exon13;Parent=g675.t2
HiC_scaffold_1	AUGUSTUS	intron	19110957	19111028	1.0	+	.	ID=g675.t1.intron13;Parent=g675.t1
HiC_scaffold_1	gmst	intron	19110957	19111028	463.1159	+	0	ID=g675.t2.intron13;Parent=g675.t2
HiC_scaffold_1	AUGUSTUS	exon	19111029	19111102	.	+	.	ID=g675.t1.exon14;Parent=g675.t1
HiC_scaffold_1	AUGUSTUS	CDS	19111029	19111102	1.0	+	0	ID=g675.t1.CDS14;Parent=g675.t1
HiC_scaffold_1	gmst	CDS	19111029	19111102	463.1159	+	0	ID=g675.t2.CDS14;Parent=g675.t2
HiC_scaffold_1	gmst	exon	19111029	19111102	463.1159	+	0	ID=g675.t2.exon14;Parent=g675.t2
HiC_scaffold_1	AUGUSTUS	intron	19111103	19111836	1.0	+	.	ID=g675.t1.intron14;Parent=g675.t1
HiC_scaffold_1	gmst	intron	19111103	19111836	463.1159	+	0	ID=g675.t2.intron14;Parent=g675.t2
HiC_scaffold_1	AUGUSTUS	exon	19111837	19111954	.	+	.	ID=g675.t1.exon15;Parent=g675.t1
HiC_scaffold_1	AUGUSTUS	CDS	19111837	19111954	1.0	+	1	ID=g675.t1.CDS15;Parent=g675.t1
HiC_scaffold_1	gmst	CDS	19111837	19111954	463.1159	+	1	ID=g675.t2.CDS15;Parent=g675.t2
HiC_scaffold_1	gmst	exon	19111837	19111954	463.1159	+	1	ID=g675.t2.exon15;Parent=g675.t2
HiC_scaffold_1	AUGUSTUS	intron	19111955	19112147	1.0	+	.	ID=g675.t1.intron15;Parent=g675.t1
HiC_scaffold_1	gmst	intron	19111955	19112147	463.1159	+	0	ID=g675.t2.intron15;Parent=g675.t2
HiC_scaffold_1	AUGUSTUS	exon	19112148	19112247	.	+	.	ID=g675.t1.exon16;Parent=g675.t1
HiC_scaffold_1	AUGUSTUS	CDS	19112148	19112247	1.0	+	0	ID=g675.t1.CDS16;Parent=g675.t1
HiC_scaffold_1	gmst	CDS	19112148	19112247	463.1159	+	0	ID=g675.t2.CDS16;Parent=g675.t2
HiC_scaffold_1	gmst	exon	19112148	19112247	463.1159	+	0	ID=g675.t2.exon16;Parent=g675.t2
HiC_scaffold_1	AUGUSTUS	intron	19112248	19112442	1.0	+	.	ID=g675.t1.intron16;Parent=g675.t1
HiC_scaffold_1	gmst	intron	19112248	19112442	463.1159	+	0	ID=g675.t2.intron16;Parent=g675.t2
HiC_scaffold_1	AUGUSTUS	exon	19112443	19112504	.	+	.	ID=g675.t1.exon17;Parent=g675.t1
HiC_scaffold_1	AUGUSTUS	CDS	19112443	19112504	1.0	+	2	ID=g675.t1.CDS17;Parent=g675.t1
HiC_scaffold_1	gmst	CDS	19112443	19112504	463.1159	+	2	ID=g675.t2.CDS17;Parent=g675.t2
HiC_scaffold_1	gmst	exon	19112443	19112504	463.1159	+	2	ID=g675.t2.exon17;Parent=g675.t2
HiC_scaffold_1	AUGUSTUS	intron	19112505	19112700	1.0	+	.	ID=g675.t1.intron17;Parent=g675.t1
HiC_scaffold_1	gmst	intron	19112505	19112700	463.1159	+	0	ID=g675.t2.intron17;Parent=g675.t2
HiC_scaffold_1	AUGUSTUS	exon	19112701	19112772	.	+	.	ID=g675.t1.exon18;Parent=g675.t1
HiC_scaffold_1	AUGUSTUS	CDS	19112701	19112772	1.0	+	0	ID=g675.t1.CDS18;Parent=g675.t1
HiC_scaffold_1	gmst	CDS	19112701	19112772	463.1159	+	0	ID=g675.t2.CDS18;Parent=g675.t2
HiC_scaffold_1	gmst	exon	19112701	19112772	463.1159	+	0	ID=g675.t2.exon18;Parent=g675.t2
HiC_scaffold_1	AUGUSTUS	intron	19112773	19112985	1.0	+	.	ID=g675.t1.intron18;Parent=g675.t1
HiC_scaffold_1	gmst	intron	19112773	19112985	463.1159	+	0	ID=g675.t2.intron18;Parent=g675.t2
HiC_scaffold_1	AUGUSTUS	exon	19112986	19113106	.	+	.	ID=g675.t1.exon19;Parent=g675.t1
HiC_scaffold_1	AUGUSTUS	CDS	19112986	19113106	1.0	+	0	ID=g675.t1.CDS19;Parent=g675.t1
HiC_scaffold_1	gmst	CDS	19112986	19113106	463.1159	+	0	ID=g675.t2.CDS19;Parent=g675.t2
HiC_scaffold_1	gmst	exon	19112986	19113106	463.1159	+	0	ID=g675.t2.exon19;Parent=g675.t2
HiC_scaffold_1	AUGUSTUS	intron	19113107	19113702	1.0	+	.	ID=g675.t1.intron19;Parent=g675.t1
HiC_scaffold_1	gmst	intron	19113107	19113702	463.1159	+	0	ID=g675.t2.intron19;Parent=g675.t2
HiC_scaffold_1	AUGUSTUS	exon	19113703	19113804	.	+	.	ID=g675.t1.exon20;Parent=g675.t1
HiC_scaffold_1	AUGUSTUS	CDS	19113703	19113804	1.0	+	2	ID=g675.t1.CDS20;Parent=g675.t1
HiC_scaffold_1	gmst	CDS	19113703	19113804	463.1159	+	2	ID=g675.t2.CDS20;Parent=g675.t2
HiC_scaffold_1	gmst	exon	19113703	19113804	463.1159	+	2	ID=g675.t2.exon20;Parent=g675.t2
HiC_scaffold_1	AUGUSTUS	intron	19113805	19114933	1.0	+	.	ID=g675.t1.intron20;Parent=g675.t1
HiC_scaffold_1	gmst	intron	19113805	19114933	463.1159	+	0	ID=g675.t2.intron20;Parent=g675.t2
HiC_scaffold_1	AUGUSTUS	exon	19114934	19115040	.	+	.	ID=g675.t1.exon21;Parent=g675.t1
HiC_scaffold_1	AUGUSTUS	CDS	19114934	19115040	1.0	+	2	ID=g675.t1.CDS21;Parent=g675.t1
HiC_scaffold_1	gmst	CDS	19114934	19115048	463.1159	+	2	ID=g675.t2.CDS21;Parent=g675.t2
HiC_scaffold_1	gmst	exon	19114934	19115048	463.1159	+	2	ID=g675.t2.exon21;Parent=g675.t2
HiC_scaffold_1	AUGUSTUS	intron	19115041	19115286	1.0	+	.	ID=g675.t1.intron21;Parent=g675.t1
HiC_scaffold_1	gmst	intron	19115049	19115384	463.1159	+	0	ID=g675.t2.intron21;Parent=g675.t2
HiC_scaffold_1	AUGUSTUS	exon	19115287	19115485	.	+	.	ID=g675.t1.exon22;Parent=g675.t1
HiC_scaffold_1	AUGUSTUS	CDS	19115287	19115485	1.0	+	0	ID=g675.t1.CDS22;Parent=g675.t1
HiC_scaffold_1	gmst	CDS	19115385	19115485	463.1159	+	1	ID=g675.t2.CDS22;Parent=g675.t2
HiC_scaffold_1	gmst	exon	19115385	19115485	463.1159	+	1	ID=g675.t2.exon22;Parent=g675.t2
HiC_scaffold_1	AUGUSTUS	intron	19115486	19115808	1.0	+	.	ID=g675.t1.intron22;Parent=g675.t1
HiC_scaffold_1	gmst	intron	19115486	19115808	463.1159	+	0	ID=g675.t2.intron22;Parent=g675.t2
HiC_scaffold_1	AUGUSTUS	exon	19115809	19115954	.	+	.	ID=g675.t1.exon23;Parent=g675.t1
HiC_scaffold_1	AUGUSTUS	CDS	19115809	19115954	1.0	+	2	ID=g675.t1.CDS23;Parent=g675.t1
HiC_scaffold_1	gmst	CDS	19115809	19115954	463.1159	+	2	ID=g675.t2.CDS23;Parent=g675.t2
HiC_scaffold_1	gmst	exon	19115809	19115954	463.1159	+	2	ID=g675.t2.exon23;Parent=g675.t2
HiC_scaffold_1	AUGUSTUS	intron	19115955	19116263	1.0	+	.	ID=g675.t1.intron23;Parent=g675.t1
HiC_scaffold_1	gmst	intron	19115955	19116263	463.1159	+	0	ID=g675.t2.intron23;Parent=g675.t2
HiC_scaffold_1	AUGUSTUS	exon	19116264	19116347	.	+	.	ID=g675.t1.exon24;Parent=g675.t1
HiC_scaffold_1	AUGUSTUS	CDS	19116264	19116347	1.0	+	0	ID=g675.t1.CDS24;Parent=g675.t1
HiC_scaffold_1	gmst	CDS	19116264	19116347	463.1159	+	0	ID=g675.t2.CDS24;Parent=g675.t2
HiC_scaffold_1	gmst	exon	19116264	19116347	463.1159	+	0	ID=g675.t2.exon24;Parent=g675.t2
HiC_scaffold_1	AUGUSTUS	intron	19116348	19117134	1.0	+	.	ID=g675.t1.intron24;Parent=g675.t1
HiC_scaffold_1	gmst	intron	19116348	19117134	463.1159	+	0	ID=g675.t2.intron24;Parent=g675.t2
HiC_scaffold_1	AUGUSTUS	exon	19117135	19117242	.	+	.	ID=g675.t1.exon25;Parent=g675.t1
HiC_scaffold_1	AUGUSTUS	CDS	19117135	19117242	1.0	+	0	ID=g675.t1.CDS25;Parent=g675.t1
HiC_scaffold_1	gmst	CDS	19117135	19117242	463.1159	+	0	ID=g675.t2.CDS25;Parent=g675.t2
HiC_scaffold_1	gmst	exon	19117135	19117242	463.1159	+	0	ID=g675.t2.exon25;Parent=g675.t2
HiC_scaffold_1	AUGUSTUS	intron	19117243	19122114	1.0	+	.	ID=g675.t1.intron25;Parent=g675.t1
HiC_scaffold_1	gmst	intron	19117243	19122114	463.1159	+	0	ID=g675.t2.intron25;Parent=g675.t2
HiC_scaffold_1	AUGUSTUS	exon	19122115	19122292	.	+	.	ID=g675.t1.exon26;Parent=g675.t1
HiC_scaffold_1	AUGUSTUS	CDS	19122115	19122292	1.0	+	0	ID=g675.t1.CDS26;Parent=g675.t1
HiC_scaffold_1	gmst	CDS	19122115	19122292	463.1159	+	0	ID=g675.t2.CDS26;Parent=g675.t2
HiC_scaffold_1	gmst	exon	19122115	19122292	463.1159	+	0	ID=g675.t2.exon26;Parent=g675.t2
HiC_scaffold_1	AUGUSTUS	intron	19122293	19123121	1.0	+	.	ID=g675.t1.intron26;Parent=g675.t1
HiC_scaffold_1	gmst	intron	19122293	19123121	463.1159	+	0	ID=g675.t2.intron26;Parent=g675.t2
HiC_scaffold_1	AUGUSTUS	exon	19123122	19123196	.	+	.	ID=g675.t1.exon27;Parent=g675.t1
HiC_scaffold_1	AUGUSTUS	CDS	19123122	19123196	1.0	+	2	ID=g675.t1.CDS27;Parent=g675.t1
HiC_scaffold_1	gmst	CDS	19123122	19123196	463.1159	+	2	ID=g675.t2.CDS27;Parent=g675.t2
HiC_scaffold_1	gmst	exon	19123122	19123196	463.1159	+	2	ID=g675.t2.exon27;Parent=g675.t2
HiC_scaffold_1	AUGUSTUS	intron	19123197	19123345	1.0	+	.	ID=g675.t1.intron27;Parent=g675.t1
HiC_scaffold_1	gmst	intron	19123197	19123345	463.1159	+	0	ID=g675.t2.intron27;Parent=g675.t2
HiC_scaffold_1	AUGUSTUS	exon	19123346	19123433	.	+	.	ID=g675.t1.exon28;Parent=g675.t1
HiC_scaffold_1	AUGUSTUS	CDS	19123346	19123433	1.0	+	2	ID=g675.t1.CDS28;Parent=g675.t1
HiC_scaffold_1	gmst	CDS	19123346	19123433	463.1159	+	2	ID=g675.t2.CDS28;Parent=g675.t2
HiC_scaffold_1	gmst	exon	19123346	19123433	463.1159	+	2	ID=g675.t2.exon28;Parent=g675.t2
HiC_scaffold_1	AUGUSTUS	intron	19123434	19123526	1.0	+	.	ID=g675.t1.intron28;Parent=g675.t1
HiC_scaffold_1	gmst	intron	19123434	19123526	463.1159	+	0	ID=g675.t2.intron28;Parent=g675.t2
HiC_scaffold_1	AUGUSTUS	exon	19123527	19123614	.	+	.	ID=g675.t1.exon29;Parent=g675.t1
HiC_scaffold_1	AUGUSTUS	CDS	19123527	19123614	1.0	+	1	ID=g675.t1.CDS29;Parent=g675.t1
HiC_scaffold_1	gmst	CDS	19123527	19123614	463.1159	+	1	ID=g675.t2.CDS29;Parent=g675.t2
HiC_scaffold_1	gmst	exon	19123527	19123614	463.1159	+	1	ID=g675.t2.exon29;Parent=g675.t2
HiC_scaffold_1	AUGUSTUS	intron	19123615	19123703	1.0	+	.	ID=g675.t1.intron29;Parent=g675.t1
HiC_scaffold_1	gmst	intron	19123615	19123703	463.1159	+	0	ID=g675.t2.intron29;Parent=g675.t2
HiC_scaffold_1	AUGUSTUS	exon	19123704	19123788	.	+	.	ID=g675.t1.exon30;Parent=g675.t1
HiC_scaffold_1	AUGUSTUS	CDS	19123704	19123788	1.0	+	0	ID=g675.t1.CDS30;Parent=g675.t1
HiC_scaffold_1	gmst	CDS	19123704	19123788	463.1159	+	0	ID=g675.t2.CDS30;Parent=g675.t2
HiC_scaffold_1	gmst	exon	19123704	19123788	463.1159	+	0	ID=g675.t2.exon30;Parent=g675.t2
HiC_scaffold_1	AUGUSTUS	intron	19123789	19125093	1.0	+	.	ID=g675.t1.intron30;Parent=g675.t1
HiC_scaffold_1	gmst	intron	19123789	19125093	463.1159	+	0	ID=g675.t2.intron30;Parent=g675.t2
HiC_scaffold_1	AUGUSTUS	exon	19125094	19125233	.	+	.	ID=g675.t1.exon31;Parent=g675.t1
HiC_scaffold_1	AUGUSTUS	CDS	19125094	19125233	1.0	+	2	ID=g675.t1.CDS31;Parent=g675.t1
HiC_scaffold_1	gmst	CDS	19125094	19125233	463.1159	+	2	ID=g675.t2.CDS31;Parent=g675.t2
HiC_scaffold_1	gmst	exon	19125094	19125233	463.1159	+	2	ID=g675.t2.exon31;Parent=g675.t2
HiC_scaffold_1	AUGUSTUS	intron	19125234	19125338	1.0	+	.	ID=g675.t1.intron31;Parent=g675.t1
HiC_scaffold_1	gmst	intron	19125234	19125338	463.1159	+	0	ID=g675.t2.intron31;Parent=g675.t2
HiC_scaffold_1	AUGUSTUS	exon	19125339	19125527	.	+	.	ID=g675.t1.exon32;Parent=g675.t1
HiC_scaffold_1	AUGUSTUS	CDS	19125339	19125527	1.0	+	0	ID=g675.t1.CDS32;Parent=g675.t1
HiC_scaffold_1	gmst	CDS	19125339	19125527	463.1159	+	0	ID=g675.t2.CDS32;Parent=g675.t2
HiC_scaffold_1	gmst	exon	19125339	19125527	463.1159	+	0	ID=g675.t2.exon32;Parent=g675.t2
HiC_scaffold_1	AUGUSTUS	intron	19125528	19125622	1.0	+	.	ID=g675.t1.intron32;Parent=g675.t1
HiC_scaffold_1	gmst	intron	19125528	19125622	463.1159	+	0	ID=g675.t2.intron32;Parent=g675.t2
HiC_scaffold_1	AUGUSTUS	exon	19125623	19125698	.	+	.	ID=g675.t1.exon33;Parent=g675.t1
HiC_scaffold_1	AUGUSTUS	CDS	19125623	19125698	1.0	+	0	ID=g675.t1.CDS33;Parent=g675.t1
HiC_scaffold_1	gmst	CDS	19125623	19125698	463.1159	+	0	ID=g675.t2.CDS33;Parent=g675.t2
HiC_scaffold_1	gmst	exon	19125623	19125698	463.1159	+	0	ID=g675.t2.exon33;Parent=g675.t2
HiC_scaffold_1	AUGUSTUS	intron	19125699	19125944	1.0	+	.	ID=g675.t1.intron33;Parent=g675.t1
HiC_scaffold_1	gmst	intron	19125699	19125944	463.1159	+	0	ID=g675.t2.intron33;Parent=g675.t2
HiC_scaffold_1	AUGUSTUS	exon	19125945	19126029	.	+	.	ID=g675.t1.exon34;Parent=g675.t1
HiC_scaffold_1	AUGUSTUS	CDS	19125945	19126029	1.0	+	2	ID=g675.t1.CDS34;Parent=g675.t1
HiC_scaffold_1	gmst	CDS	19125945	19126029	463.1159	+	2	ID=g675.t2.CDS34;Parent=g675.t2
HiC_scaffold_1	gmst	exon	19125945	19126029	463.1159	+	2	ID=g675.t2.exon34;Parent=g675.t2
HiC_scaffold_1	AUGUSTUS	intron	19126030	19129538	1.0	+	.	ID=g675.t1.intron34;Parent=g675.t1
HiC_scaffold_1	gmst	intron	19126030	19129538	463.1159	+	0	ID=g675.t2.intron34;Parent=g675.t2
HiC_scaffold_1	AUGUSTUS	exon	19129539	19129681	.	+	.	ID=g675.t1.exon35;Parent=g675.t1
HiC_scaffold_1	AUGUSTUS	CDS	19129539	19129681	1.0	+	1	ID=g675.t1.CDS35;Parent=g675.t1
HiC_scaffold_1	gmst	CDS	19129539	19129681	463.1159	+	1	ID=g675.t2.CDS35;Parent=g675.t2
HiC_scaffold_1	gmst	exon	19129539	19129681	463.1159	+	1	ID=g675.t2.exon35;Parent=g675.t2
HiC_scaffold_1	AUGUSTUS	intron	19129682	19129819	1.0	+	.	ID=g675.t1.intron35;Parent=g675.t1
HiC_scaffold_1	gmst	intron	19129682	19129819	463.1159	+	0	ID=g675.t2.intron35;Parent=g675.t2
HiC_scaffold_1	AUGUSTUS	exon	19129820	19129914	.	+	.	ID=g675.t1.exon36;Parent=g675.t1
HiC_scaffold_1	AUGUSTUS	CDS	19129820	19129914	1.0	+	2	ID=g675.t1.CDS36;Parent=g675.t1
HiC_scaffold_1	gmst	CDS	19129820	19129914	463.1159	+	2	ID=g675.t2.CDS36;Parent=g675.t2
HiC_scaffold_1	gmst	exon	19129820	19129914	463.1159	+	2	ID=g675.t2.exon36;Parent=g675.t2
HiC_scaffold_1	AUGUSTUS	intron	19129915	19130051	1.0	+	.	ID=g675.t1.intron36;Parent=g675.t1
HiC_scaffold_1	gmst	intron	19129915	19130051	463.1159	+	0	ID=g675.t2.intron36;Parent=g675.t2
HiC_scaffold_1	AUGUSTUS	exon	19130052	19130137	.	+	.	ID=g675.t1.exon37;Parent=g675.t1
HiC_scaffold_1	AUGUSTUS	CDS	19130052	19130137	1.0	+	0	ID=g675.t1.CDS37;Parent=g675.t1
HiC_scaffold_1	gmst	CDS	19130052	19130137	463.1159	+	0	ID=g675.t2.CDS37;Parent=g675.t2
HiC_scaffold_1	gmst	exon	19130052	19130137	463.1159	+	0	ID=g675.t2.exon37;Parent=g675.t2
HiC_scaffold_1	AUGUSTUS	intron	19130138	19130223	1.0	+	.	ID=g675.t1.intron37;Parent=g675.t1
HiC_scaffold_1	gmst	intron	19130138	19130223	463.1159	+	0	ID=g675.t2.intron37;Parent=g675.t2
HiC_scaffold_1	AUGUSTUS	exon	19130224	19130347	.	+	.	ID=g675.t1.exon38;Parent=g675.t1
HiC_scaffold_1	AUGUSTUS	CDS	19130224	19130347	1.0	+	1	ID=g675.t1.CDS38;Parent=g675.t1
HiC_scaffold_1	gmst	CDS	19130224	19130347	463.1159	+	1	ID=g675.t2.CDS38;Parent=g675.t2
HiC_scaffold_1	gmst	exon	19130224	19130347	463.1159	+	1	ID=g675.t2.exon38;Parent=g675.t2
HiC_scaffold_1	AUGUSTUS	stop_codon	19130345	19130347	.	+	0	ID=g675.t1.stop1;Parent=g675.t1
HiC_scaffold_1	gmst	stop_codon	19130345	19130347	463.1159	+	0	ID=g675.t2.stop1;Parent=g675.t2
HiC_scaffold_1	AUGUSTUS	stop_codon	19130777	19130779	.	-	0	ID=g676.t1.stop1;Parent=g676.t1
HiC_scaffold_1	AUGUSTUS	exon	19130777	19130908	.	-	.	ID=g676.t1.exon1;Parent=g676.t1
HiC_scaffold_1	AUGUSTUS	CDS	19130777	19130908	1.0	-	0	ID=g676.t1.CDS1;Parent=g676.t1
HiC_scaffold_1	AUGUSTUS	gene	19130777	19132723	.	-	.	ID=g676
HiC_scaffold_1	AUGUSTUS	mRNA	19130777	19132723	1.0	-	.	ID=g676.t1;Parent=g676;em_target=9668.ENSMPUP00000013331;em_score=812.1;em_evalue=1.4e-247;em_tcov=.;em_OGs=COG1208@1|root,KOG1322@2759|Eukaryota,38EU6@33154|Opisthokonta,3BGMW@33208|Metazoa,3D0SU@33213|Bilateria,4843K@7711|Chordata,48ZKZ@7742|Vertebrata,3J2F3@40674|Mammalia,3EHZC@33554|Carnivora;em_COG_cat=M;em_desc=GDP-mannose pyrophosphorylase B;em_max_annot_lvl=33208|Metazoa;em_Preferred_name=GMPPB;em_EC=2.7.7.13;em_KEGG_ko=ko:K00966;em_KEGG_Pathway=ko00051,ko00520,ko01100,ko01110,map00051,map00520,map01100,map01110;em_KEGG_Module=M00114,M00361,M00362;em_KEGG_Reaction=R00885;em_KEGG_rclass=RC00002;em_BRITE=ko00000,ko00001,ko00002,ko01000;em_PFAMs=Hexapep,NTP_transferase;em_GOs=GO:0002164,GO:0002376,GO:0002520,GO:0003674,GO:0003824,GO:0004475,GO:0005575,GO:0005622,GO:0005623,GO:0005737,GO:0006139,GO:0006464,GO:0006486,GO:0006725,GO:0006807,GO:0007275,GO:0008150,GO:0008152,GO:0008905,GO:0009058,GO:0009059,GO:0009100,GO:0009101,GO:0009225,GO:0009226,GO:0009298,GO:0009791,GO:0009987,GO:0016740,GO:0016772,GO:0016779,GO:0018130,GO:0019438,GO:0019538,GO:0019673,GO:0030097,GO:0030154,GO:0032501,GO:0032502,GO:0034641,GO:0034645,GO:0034654,GO:0035166,GO:0035167,GO:0036211,GO:0042692,GO:0043170,GO:0043412,GO:0043413,GO:0044237,GO:0044238,GO:0044249,GO:0044260,GO:0044267,GO:0044271,GO:0044281,GO:0044424,GO:0044464,GO:0046483,GO:0048468,GO:0048513,GO:0048534,GO:0048542,GO:0048569,GO:0048731,GO:0048732,GO:0048747,GO:0048856,GO:0048869,GO:0051146,GO:0055001,GO:0055002,GO:0055086,GO:0061061,GO:0070085,GO:0070568,GO:0071704,GO:1901135,GO:1901137,GO:1901360,GO:1901362,GO:1901564,GO:1901566,GO:1901576
HiC_scaffold_1	AUGUSTUS	intron	19130909	19130997	1.0	-	.	ID=g676.t1.intron1;Parent=g676.t1
HiC_scaffold_1	AUGUSTUS	exon	19130998	19131180	.	-	.	ID=g676.t1.exon2;Parent=g676.t1
HiC_scaffold_1	AUGUSTUS	CDS	19130998	19131180	1.0	-	0	ID=g676.t1.CDS2;Parent=g676.t1
HiC_scaffold_1	AUGUSTUS	intron	19131181	19131272	1.0	-	.	ID=g676.t1.intron2;Parent=g676.t1
HiC_scaffold_1	AUGUSTUS	exon	19131273	19131400	.	-	.	ID=g676.t1.exon3;Parent=g676.t1
HiC_scaffold_1	AUGUSTUS	CDS	19131273	19131400	1.0	-	2	ID=g676.t1.CDS3;Parent=g676.t1
HiC_scaffold_1	AUGUSTUS	intron	19131401	19131474	1.0	-	.	ID=g676.t1.intron3;Parent=g676.t1
HiC_scaffold_1	AUGUSTUS	exon	19131475	19131553	.	-	.	ID=g676.t1.exon4;Parent=g676.t1
HiC_scaffold_1	AUGUSTUS	CDS	19131475	19131553	1.0	-	0	ID=g676.t1.CDS4;Parent=g676.t1
HiC_scaffold_1	AUGUSTUS	intron	19131554	19131633	1.0	-	.	ID=g676.t1.intron4;Parent=g676.t1
HiC_scaffold_1	AUGUSTUS	exon	19131634	19131792	.	-	.	ID=g676.t1.exon5;Parent=g676.t1
HiC_scaffold_1	AUGUSTUS	CDS	19131634	19131792	1.0	-	0	ID=g676.t1.CDS5;Parent=g676.t1
HiC_scaffold_1	AUGUSTUS	intron	19131793	19131963	1.0	-	.	ID=g676.t1.intron5;Parent=g676.t1
HiC_scaffold_1	AUGUSTUS	exon	19131964	19132106	.	-	.	ID=g676.t1.exon6;Parent=g676.t1
HiC_scaffold_1	AUGUSTUS	CDS	19131964	19132106	1.0	-	2	ID=g676.t1.CDS6;Parent=g676.t1
HiC_scaffold_1	AUGUSTUS	intron	19132107	19132244	1.0	-	.	ID=g676.t1.intron6;Parent=g676.t1
HiC_scaffold_1	AUGUSTUS	exon	19132245	19132293	.	-	.	ID=g676.t1.exon7;Parent=g676.t1
HiC_scaffold_1	AUGUSTUS	CDS	19132245	19132293	1.0	-	0	ID=g676.t1.CDS7;Parent=g676.t1
HiC_scaffold_1	AUGUSTUS	intron	19132294	19132384	1.0	-	.	ID=g676.t1.intron7;Parent=g676.t1
HiC_scaffold_1	AUGUSTUS	exon	19132385	19132465	.	-	.	ID=g676.t1.exon8;Parent=g676.t1
HiC_scaffold_1	AUGUSTUS	CDS	19132385	19132465	1.0	-	0	ID=g676.t1.CDS8;Parent=g676.t1
HiC_scaffold_1	AUGUSTUS	intron	19132466	19132594	1.0	-	.	ID=g676.t1.intron8;Parent=g676.t1
HiC_scaffold_1	AUGUSTUS	exon	19132595	19132723	.	-	.	ID=g676.t1.exon9;Parent=g676.t1
HiC_scaffold_1	AUGUSTUS	CDS	19132595	19132723	1.0	-	0	ID=g676.t1.CDS9;Parent=g676.t1
HiC_scaffold_1	AUGUSTUS	start_codon	19132721	19132723	.	-	0	ID=g676.t1.start1;Parent=g676.t1
HiC_scaffold_1	AUGUSTUS	stop_codon	19136237	19136239	.	-	0	ID=g677.t1.stop1;Parent=g677.t1
HiC_scaffold_1	AUGUSTUS	exon	19136237	19136770	.	-	.	ID=g677.t1.exon1;Parent=g677.t1
HiC_scaffold_1	AUGUSTUS	CDS	19136237	19136770	1.0	-	0	ID=g677.t1.CDS1;Parent=g677.t1
HiC_scaffold_1	AUGUSTUS	gene	19136237	19155304	.	-	.	ID=g677
HiC_scaffold_1	AUGUSTUS	mRNA	19136237	19155304	1.0	-	.	ID=g677.t1;Parent=g677;em_target=9668.ENSMPUP00000013308;em_score=1014.2;em_evalue=0.0;em_tcov=.;em_OGs=KOG1620@1|root,KOG1620@2759|Eukaryota,38CF9@33154|Opisthokonta,3BBHF@33208|Metazoa,3CUCH@33213|Bilateria,48B5Y@7711|Chordata,48W7J@7742|Vertebrata,3JCFX@40674|Mammalia,3EPGY@33554|Carnivora;em_COG_cat=IKT;em_desc=Inositol hexakisphosphate kinase 1;em_max_annot_lvl=33208|Metazoa;em_Preferred_name=IP6K1;em_EC=2.7.4.21;em_KEGG_ko=ko:K07756;em_KEGG_Pathway=ko04070,ko04138,map04070,map04138;em_KEGG_Reaction=R09087,R10548;em_KEGG_rclass=RC00002;em_BRITE=ko00000,ko00001,ko01000;em_PFAMs=IPK;em_GOs=GO:0000827,GO:0000828,GO:0000829,GO:0001650,GO:0003674,GO:0003824,GO:0005575,GO:0005622,GO:0005623,GO:0005634,GO:0005654,GO:0005730,GO:0005737,GO:0005829,GO:0005975,GO:0006020,GO:0006066,GO:0006629,GO:0006644,GO:0006650,GO:0006793,GO:0006796,GO:0008150,GO:0008152,GO:0009058,GO:0009987,GO:0016301,GO:0016310,GO:0016740,GO:0016772,GO:0016773,GO:0016776,GO:0019637,GO:0019751,GO:0030258,GO:0031974,GO:0031981,GO:0032958,GO:0043226,GO:0043227,GO:0043228,GO:0043229,GO:0043231,GO:0043232,GO:0043233,GO:0043647,GO:0044237,GO:0044238,GO:0044255,GO:0044262,GO:0044281,GO:0044283,GO:0044422,GO:0044424,GO:0044428,GO:0044444,GO:0044446,GO:0044452,GO:0044464,GO:0046165,GO:0046173,GO:0046486,GO:0046488,GO:0046834,GO:0046854,GO:0052836,GO:0052839,GO:0070013,GO:0071704,GO:0090407,GO:1901576,GO:1901615,GO:1901617
HiC_scaffold_1	AUGUSTUS	intron	19136771	19137118	1.0	-	.	ID=g677.t1.intron1;Parent=g677.t1
HiC_scaffold_1	AUGUSTUS	exon	19137119	19137294	.	-	.	ID=g677.t1.exon2;Parent=g677.t1
HiC_scaffold_1	AUGUSTUS	CDS	19137119	19137294	1.0	-	2	ID=g677.t1.CDS2;Parent=g677.t1
HiC_scaffold_1	AUGUSTUS	intron	19137295	19139358	1.0	-	.	ID=g677.t1.intron2;Parent=g677.t1
HiC_scaffold_1	AUGUSTUS	exon	19139359	19139540	.	-	.	ID=g677.t1.exon3;Parent=g677.t1
HiC_scaffold_1	AUGUSTUS	CDS	19139359	19139540	1.0	-	1	ID=g677.t1.CDS3;Parent=g677.t1
HiC_scaffold_1	AUGUSTUS	intron	19139541	19143641	1.0	-	.	ID=g677.t1.intron3;Parent=g677.t1
HiC_scaffold_1	AUGUSTUS	exon	19143642	19143852	.	-	.	ID=g677.t1.exon4;Parent=g677.t1
HiC_scaffold_1	AUGUSTUS	CDS	19143642	19143852	1.0	-	2	ID=g677.t1.CDS4;Parent=g677.t1
HiC_scaffold_1	AUGUSTUS	intron	19143853	19155081	1.0	-	.	ID=g677.t1.intron4;Parent=g677.t1
HiC_scaffold_1	AUGUSTUS	exon	19155082	19155304	.	-	.	ID=g677.t1.exon5;Parent=g677.t1
HiC_scaffold_1	AUGUSTUS	CDS	19155082	19155304	1.0	-	0	ID=g677.t1.CDS5;Parent=g677.t1
HiC_scaffold_1	AUGUSTUS	start_codon	19155302	19155304	.	-	0	ID=g677.t1.start1;Parent=g677.t1
HiC_scaffold_1	AUGUSTUS	stop_codon	19197236	19197238	.	-	0	ID=g678.t1.stop1;Parent=g678.t1
HiC_scaffold_1	AUGUSTUS	stop_codon	19197236	19197238	.	-	0	ID=g678.t2.stop1;Parent=g678.t2
HiC_scaffold_1	AUGUSTUS	exon	19197236	19197291	.	-	.	ID=g678.t1.exon1;Parent=g678.t1
HiC_scaffold_1	AUGUSTUS	exon	19197236	19197291	.	-	.	ID=g678.t2.exon1;Parent=g678.t2
HiC_scaffold_1	AUGUSTUS	CDS	19197236	19197291	1.0	-	2	ID=g678.t1.CDS1;Parent=g678.t1
HiC_scaffold_1	AUGUSTUS	CDS	19197236	19197291	1.0	-	2	ID=g678.t2.CDS1;Parent=g678.t2
HiC_scaffold_1	AUGUSTUS	gene	19197236	19204818	.	-	.	ID=g678
HiC_scaffold_1	AUGUSTUS	mRNA	19197236	19204818	1.0	-	.	ID=g678.t1;Parent=g678;em_target=9668.ENSMPUP00000013288;em_score=1712.8;em_evalue=0.0;em_tcov=.;em_OGs=KOG3594@1|root,KOG4289@2759|Eukaryota,39RYM@33154|Opisthokonta,3BHT8@33208|Metazoa,3CWCG@33213|Bilateria,4807F@7711|Chordata,496X3@7742|Vertebrata,3J9NE@40674|Mammalia,3ERZY@33554|Carnivora;em_COG_cat=T;em_desc=Cadherin-related family member 4;em_max_annot_lvl=33208|Metazoa;em_PFAMs=Cadherin;em_Preferred_name=CDHR4;em_KEGG_ko=ko:K16504;em_BRITE=ko00000,ko04516
HiC_scaffold_1	AUGUSTUS	mRNA	19197236	19204818	1.0	-	.	ID=g678.t2;Parent=g678;em_target=9668.ENSMPUP00000013288;em_score=1720.9;em_evalue=0.0;em_tcov=.;em_OGs=KOG3594@1|root,KOG4289@2759|Eukaryota,39RYM@33154|Opisthokonta,3BHT8@33208|Metazoa,3CWCG@33213|Bilateria,4807F@7711|Chordata,496X3@7742|Vertebrata,3J9NE@40674|Mammalia,3ERZY@33554|Carnivora;em_COG_cat=T;em_desc=Cadherin-related family member 4;em_max_annot_lvl=33208|Metazoa;em_PFAMs=Cadherin;em_Preferred_name=CDHR4;em_KEGG_ko=ko:K16504;em_BRITE=ko00000,ko04516
HiC_scaffold_1	AUGUSTUS	intron	19197292	19197775	1.0	-	.	ID=g678.t1.intron1;Parent=g678.t1
HiC_scaffold_1	AUGUSTUS	intron	19197292	19197775	1.0	-	.	ID=g678.t2.intron1;Parent=g678.t2
HiC_scaffold_1	AUGUSTUS	exon	19197776	19197803	.	-	.	ID=g678.t1.exon2;Parent=g678.t1
HiC_scaffold_1	AUGUSTUS	CDS	19197776	19197803	1.0	-	0	ID=g678.t1.CDS2;Parent=g678.t1
HiC_scaffold_1	AUGUSTUS	exon	19197776	19197806	.	-	.	ID=g678.t2.exon2;Parent=g678.t2
HiC_scaffold_1	AUGUSTUS	CDS	19197776	19197806	1.0	-	0	ID=g678.t2.CDS2;Parent=g678.t2
HiC_scaffold_1	AUGUSTUS	intron	19197804	19198026	1.0	-	.	ID=g678.t1.intron2;Parent=g678.t1
HiC_scaffold_1	AUGUSTUS	intron	19197807	19198026	1.0	-	.	ID=g678.t2.intron2;Parent=g678.t2
HiC_scaffold_1	AUGUSTUS	exon	19198027	19198114	.	-	.	ID=g678.t1.exon3;Parent=g678.t1
HiC_scaffold_1	AUGUSTUS	exon	19198027	19198114	.	-	.	ID=g678.t2.exon3;Parent=g678.t2
HiC_scaffold_1	AUGUSTUS	CDS	19198027	19198114	1.0	-	1	ID=g678.t1.CDS3;Parent=g678.t1
HiC_scaffold_1	AUGUSTUS	CDS	19198027	19198114	1.0	-	1	ID=g678.t2.CDS3;Parent=g678.t2
HiC_scaffold_1	AUGUSTUS	intron	19198115	19198214	1.0	-	.	ID=g678.t1.intron3;Parent=g678.t1
HiC_scaffold_1	AUGUSTUS	intron	19198115	19198214	1.0	-	.	ID=g678.t2.intron3;Parent=g678.t2
HiC_scaffold_1	AUGUSTUS	exon	19198215	19198271	.	-	.	ID=g678.t1.exon4;Parent=g678.t1
HiC_scaffold_1	AUGUSTUS	exon	19198215	19198271	.	-	.	ID=g678.t2.exon4;Parent=g678.t2
HiC_scaffold_1	AUGUSTUS	CDS	19198215	19198271	1.0	-	1	ID=g678.t1.CDS4;Parent=g678.t1
HiC_scaffold_1	AUGUSTUS	CDS	19198215	19198271	1.0	-	1	ID=g678.t2.CDS4;Parent=g678.t2
HiC_scaffold_1	AUGUSTUS	intron	19198272	19199219	1.0	-	.	ID=g678.t1.intron4;Parent=g678.t1
HiC_scaffold_1	AUGUSTUS	intron	19198272	19199219	1.0	-	.	ID=g678.t2.intron4;Parent=g678.t2
HiC_scaffold_1	AUGUSTUS	exon	19199220	19199362	.	-	.	ID=g678.t1.exon5;Parent=g678.t1
HiC_scaffold_1	AUGUSTUS	exon	19199220	19199362	.	-	.	ID=g678.t2.exon5;Parent=g678.t2
HiC_scaffold_1	AUGUSTUS	CDS	19199220	19199362	1.0	-	0	ID=g678.t1.CDS5;Parent=g678.t1
HiC_scaffold_1	AUGUSTUS	CDS	19199220	19199362	1.0	-	0	ID=g678.t2.CDS5;Parent=g678.t2
HiC_scaffold_1	AUGUSTUS	intron	19199363	19199594	1.0	-	.	ID=g678.t1.intron5;Parent=g678.t1
HiC_scaffold_1	AUGUSTUS	intron	19199363	19199594	1.0	-	.	ID=g678.t2.intron5;Parent=g678.t2
HiC_scaffold_1	AUGUSTUS	exon	19199595	19199815	.	-	.	ID=g678.t1.exon6;Parent=g678.t1
HiC_scaffold_1	AUGUSTUS	exon	19199595	19199815	.	-	.	ID=g678.t2.exon6;Parent=g678.t2
HiC_scaffold_1	AUGUSTUS	CDS	19199595	19199815	1.0	-	2	ID=g678.t1.CDS6;Parent=g678.t1
HiC_scaffold_1	AUGUSTUS	CDS	19199595	19199815	1.0	-	2	ID=g678.t2.CDS6;Parent=g678.t2
HiC_scaffold_1	AUGUSTUS	intron	19199816	19199901	1.0	-	.	ID=g678.t1.intron6;Parent=g678.t1
HiC_scaffold_1	AUGUSTUS	intron	19199816	19199901	1.0	-	.	ID=g678.t2.intron6;Parent=g678.t2
HiC_scaffold_1	AUGUSTUS	exon	19199902	19200052	.	-	.	ID=g678.t1.exon7;Parent=g678.t1
HiC_scaffold_1	AUGUSTUS	exon	19199902	19200052	.	-	.	ID=g678.t2.exon7;Parent=g678.t2
HiC_scaffold_1	AUGUSTUS	CDS	19199902	19200052	1.0	-	0	ID=g678.t1.CDS7;Parent=g678.t1
HiC_scaffold_1	AUGUSTUS	CDS	19199902	19200052	1.0	-	0	ID=g678.t2.CDS7;Parent=g678.t2
HiC_scaffold_1	AUGUSTUS	intron	19200053	19200285	1.0	-	.	ID=g678.t1.intron7;Parent=g678.t1
HiC_scaffold_1	AUGUSTUS	intron	19200053	19200285	1.0	-	.	ID=g678.t2.intron7;Parent=g678.t2
HiC_scaffold_1	AUGUSTUS	exon	19200286	19200425	.	-	.	ID=g678.t1.exon8;Parent=g678.t1
HiC_scaffold_1	AUGUSTUS	exon	19200286	19200425	.	-	.	ID=g678.t2.exon8;Parent=g678.t2
HiC_scaffold_1	AUGUSTUS	CDS	19200286	19200425	1.0	-	2	ID=g678.t1.CDS8;Parent=g678.t1
HiC_scaffold_1	AUGUSTUS	CDS	19200286	19200425	1.0	-	2	ID=g678.t2.CDS8;Parent=g678.t2
HiC_scaffold_1	AUGUSTUS	intron	19200426	19200505	1.0	-	.	ID=g678.t1.intron8;Parent=g678.t1
HiC_scaffold_1	AUGUSTUS	intron	19200426	19200505	1.0	-	.	ID=g678.t2.intron8;Parent=g678.t2
HiC_scaffold_1	AUGUSTUS	exon	19200506	19200709	.	-	.	ID=g678.t1.exon9;Parent=g678.t1
HiC_scaffold_1	AUGUSTUS	exon	19200506	19200709	.	-	.	ID=g678.t2.exon9;Parent=g678.t2
HiC_scaffold_1	AUGUSTUS	CDS	19200506	19200709	1.0	-	2	ID=g678.t1.CDS9;Parent=g678.t1
HiC_scaffold_1	AUGUSTUS	CDS	19200506	19200709	1.0	-	2	ID=g678.t2.CDS9;Parent=g678.t2
HiC_scaffold_1	AUGUSTUS	intron	19200710	19201026	1.0	-	.	ID=g678.t1.intron9;Parent=g678.t1
HiC_scaffold_1	AUGUSTUS	intron	19200710	19201026	1.0	-	.	ID=g678.t2.intron9;Parent=g678.t2
HiC_scaffold_1	AUGUSTUS	exon	19201027	19201120	.	-	.	ID=g678.t1.exon10;Parent=g678.t1
HiC_scaffold_1	AUGUSTUS	exon	19201027	19201120	.	-	.	ID=g678.t2.exon10;Parent=g678.t2
HiC_scaffold_1	AUGUSTUS	CDS	19201027	19201120	1.0	-	0	ID=g678.t1.CDS10;Parent=g678.t1
HiC_scaffold_1	AUGUSTUS	CDS	19201027	19201120	1.0	-	0	ID=g678.t2.CDS10;Parent=g678.t2
HiC_scaffold_1	AUGUSTUS	intron	19201121	19201385	1.0	-	.	ID=g678.t1.intron10;Parent=g678.t1
HiC_scaffold_1	AUGUSTUS	intron	19201121	19201385	1.0	-	.	ID=g678.t2.intron10;Parent=g678.t2
HiC_scaffold_1	AUGUSTUS	exon	19201386	19201539	.	-	.	ID=g678.t1.exon11;Parent=g678.t1
HiC_scaffold_1	AUGUSTUS	exon	19201386	19201539	.	-	.	ID=g678.t2.exon11;Parent=g678.t2
HiC_scaffold_1	AUGUSTUS	CDS	19201386	19201539	1.0	-	1	ID=g678.t1.CDS11;Parent=g678.t1
HiC_scaffold_1	AUGUSTUS	CDS	19201386	19201539	1.0	-	1	ID=g678.t2.CDS11;Parent=g678.t2
HiC_scaffold_1	AUGUSTUS	intron	19201540	19201635	1.0	-	.	ID=g678.t1.intron11;Parent=g678.t1
HiC_scaffold_1	AUGUSTUS	intron	19201540	19201635	1.0	-	.	ID=g678.t2.intron11;Parent=g678.t2
HiC_scaffold_1	AUGUSTUS	exon	19201636	19201819	.	-	.	ID=g678.t1.exon12;Parent=g678.t1
HiC_scaffold_1	AUGUSTUS	exon	19201636	19201819	.	-	.	ID=g678.t2.exon12;Parent=g678.t2
HiC_scaffold_1	AUGUSTUS	CDS	19201636	19201819	1.0	-	2	ID=g678.t1.CDS12;Parent=g678.t1
HiC_scaffold_1	AUGUSTUS	CDS	19201636	19201819	1.0	-	2	ID=g678.t2.CDS12;Parent=g678.t2
HiC_scaffold_1	AUGUSTUS	intron	19201820	19202108	1.0	-	.	ID=g678.t1.intron12;Parent=g678.t1
HiC_scaffold_1	AUGUSTUS	intron	19201820	19202108	1.0	-	.	ID=g678.t2.intron12;Parent=g678.t2
HiC_scaffold_1	AUGUSTUS	exon	19202109	19202245	.	-	.	ID=g678.t1.exon13;Parent=g678.t1
HiC_scaffold_1	AUGUSTUS	exon	19202109	19202245	.	-	.	ID=g678.t2.exon13;Parent=g678.t2
HiC_scaffold_1	AUGUSTUS	CDS	19202109	19202245	1.0	-	1	ID=g678.t1.CDS13;Parent=g678.t1
HiC_scaffold_1	AUGUSTUS	CDS	19202109	19202245	1.0	-	1	ID=g678.t2.CDS13;Parent=g678.t2
HiC_scaffold_1	AUGUSTUS	intron	19202246	19202446	1.0	-	.	ID=g678.t1.intron13;Parent=g678.t1
HiC_scaffold_1	AUGUSTUS	intron	19202246	19202446	1.0	-	.	ID=g678.t2.intron13;Parent=g678.t2
HiC_scaffold_1	AUGUSTUS	exon	19202447	19202550	.	-	.	ID=g678.t1.exon14;Parent=g678.t1
HiC_scaffold_1	AUGUSTUS	exon	19202447	19202550	.	-	.	ID=g678.t2.exon14;Parent=g678.t2
HiC_scaffold_1	AUGUSTUS	CDS	19202447	19202550	1.0	-	0	ID=g678.t1.CDS14;Parent=g678.t1
HiC_scaffold_1	AUGUSTUS	CDS	19202447	19202550	1.0	-	0	ID=g678.t2.CDS14;Parent=g678.t2
HiC_scaffold_1	AUGUSTUS	intron	19202551	19203174	1.0	-	.	ID=g678.t1.intron14;Parent=g678.t1
HiC_scaffold_1	AUGUSTUS	intron	19202551	19203174	1.0	-	.	ID=g678.t2.intron14;Parent=g678.t2
HiC_scaffold_1	AUGUSTUS	exon	19203175	19203285	.	-	.	ID=g678.t1.exon15;Parent=g678.t1
HiC_scaffold_1	AUGUSTUS	exon	19203175	19203285	.	-	.	ID=g678.t2.exon15;Parent=g678.t2
HiC_scaffold_1	AUGUSTUS	CDS	19203175	19203285	1.0	-	0	ID=g678.t1.CDS15;Parent=g678.t1
HiC_scaffold_1	AUGUSTUS	CDS	19203175	19203285	1.0	-	0	ID=g678.t2.CDS15;Parent=g678.t2
HiC_scaffold_1	AUGUSTUS	intron	19203286	19203813	1.0	-	.	ID=g678.t1.intron15;Parent=g678.t1
HiC_scaffold_1	AUGUSTUS	intron	19203286	19203813	1.0	-	.	ID=g678.t2.intron15;Parent=g678.t2
HiC_scaffold_1	AUGUSTUS	exon	19203814	19203905	.	-	.	ID=g678.t1.exon16;Parent=g678.t1
HiC_scaffold_1	AUGUSTUS	exon	19203814	19203905	.	-	.	ID=g678.t2.exon16;Parent=g678.t2
HiC_scaffold_1	AUGUSTUS	CDS	19203814	19203905	1.0	-	2	ID=g678.t1.CDS16;Parent=g678.t1
HiC_scaffold_1	AUGUSTUS	CDS	19203814	19203905	1.0	-	2	ID=g678.t2.CDS16;Parent=g678.t2
HiC_scaffold_1	AUGUSTUS	intron	19203906	19203979	1.0	-	.	ID=g678.t1.intron16;Parent=g678.t1
HiC_scaffold_1	AUGUSTUS	intron	19203906	19203979	1.0	-	.	ID=g678.t2.intron16;Parent=g678.t2
HiC_scaffold_1	AUGUSTUS	exon	19203980	19204142	.	-	.	ID=g678.t1.exon17;Parent=g678.t1
HiC_scaffold_1	AUGUSTUS	exon	19203980	19204142	.	-	.	ID=g678.t2.exon17;Parent=g678.t2
HiC_scaffold_1	AUGUSTUS	CDS	19203980	19204142	1.0	-	0	ID=g678.t1.CDS17;Parent=g678.t1
HiC_scaffold_1	AUGUSTUS	CDS	19203980	19204142	1.0	-	0	ID=g678.t2.CDS17;Parent=g678.t2
HiC_scaffold_1	AUGUSTUS	intron	19204143	19204267	1.0	-	.	ID=g678.t1.intron17;Parent=g678.t1
HiC_scaffold_1	AUGUSTUS	intron	19204143	19204267	1.0	-	.	ID=g678.t2.intron17;Parent=g678.t2
HiC_scaffold_1	AUGUSTUS	exon	19204268	19204452	.	-	.	ID=g678.t1.exon18;Parent=g678.t1
HiC_scaffold_1	AUGUSTUS	exon	19204268	19204452	.	-	.	ID=g678.t2.exon18;Parent=g678.t2
HiC_scaffold_1	AUGUSTUS	CDS	19204268	19204452	1.0	-	2	ID=g678.t1.CDS18;Parent=g678.t1
HiC_scaffold_1	AUGUSTUS	CDS	19204268	19204452	1.0	-	2	ID=g678.t2.CDS18;Parent=g678.t2
HiC_scaffold_1	AUGUSTUS	intron	19204453	19204769	1.0	-	.	ID=g678.t1.intron18;Parent=g678.t1
HiC_scaffold_1	AUGUSTUS	intron	19204453	19204769	1.0	-	.	ID=g678.t2.intron18;Parent=g678.t2
HiC_scaffold_1	AUGUSTUS	exon	19204770	19204818	.	-	.	ID=g678.t1.exon19;Parent=g678.t1
HiC_scaffold_1	AUGUSTUS	exon	19204770	19204818	.	-	.	ID=g678.t2.exon19;Parent=g678.t2
HiC_scaffold_1	AUGUSTUS	CDS	19204770	19204818	1.0	-	0	ID=g678.t1.CDS19;Parent=g678.t1
HiC_scaffold_1	AUGUSTUS	CDS	19204770	19204818	1.0	-	0	ID=g678.t2.CDS19;Parent=g678.t2
HiC_scaffold_1	AUGUSTUS	start_codon	19204816	19204818	.	-	0	ID=g678.t1.start1;Parent=g678.t1
HiC_scaffold_1	AUGUSTUS	start_codon	19204816	19204818	.	-	0	ID=g678.t2.start1;Parent=g678.t2
HiC_scaffold_1	AUGUSTUS	start_codon	19208016	19208018	.	+	0	ID=g679.t1.start1;Parent=g679.t1
HiC_scaffold_1	AUGUSTUS	exon	19208016	19208240	.	+	.	ID=g679.t1.exon1;Parent=g679.t1
HiC_scaffold_1	AUGUSTUS	CDS	19208016	19208240	1.0	+	0	ID=g679.t1.CDS1;Parent=g679.t1
HiC_scaffold_1	AUGUSTUS	gene	19208016	19209792	.	+	.	ID=g679
HiC_scaffold_1	AUGUSTUS	mRNA	19208016	19209792	1.0	+	.	ID=g679.t1;Parent=g679;em_target=9685.ENSFCAP00000009917;em_score=551.0;em_evalue=1.3e-168;em_tcov=.;em_OGs=2CBTB@1|root,2RXEK@2759|Eukaryota,39P1H@33154|Opisthokonta,3CQK0@33208|Metazoa,3E6SZ@33213|Bilateria,48SE0@7711|Chordata,49NX5@7742|Vertebrata,3JNVV@40674|Mammalia,3EXSZ@33554|Carnivora;em_COG_cat=S;em_desc=Family with sequence similarity 212 member A;em_max_annot_lvl=33208|Metazoa;em_Preferred_name=FAM212A;em_PFAMs=FAM212
HiC_scaffold_1	AUGUSTUS	intron	19208241	19208997	1.0	+	.	ID=g679.t1.intron1;Parent=g679.t1
HiC_scaffold_1	AUGUSTUS	exon	19208998	19209792	.	+	.	ID=g679.t1.exon2;Parent=g679.t1
HiC_scaffold_1	AUGUSTUS	CDS	19208998	19209792	1.0	+	0	ID=g679.t1.CDS2;Parent=g679.t1
HiC_scaffold_1	AUGUSTUS	stop_codon	19209790	19209792	.	+	0	ID=g679.t1.stop1;Parent=g679.t1
HiC_scaffold_1	AUGUSTUS	stop_codon	19210094	19210096	.	-	0	ID=g680.t1.stop1;Parent=g680.t1
HiC_scaffold_1	AUGUSTUS	exon	19210094	19210229	.	-	.	ID=g680.t1.exon1;Parent=g680.t1
HiC_scaffold_1	AUGUSTUS	CDS	19210094	19210229	1.0	-	1	ID=g680.t1.CDS1;Parent=g680.t1
HiC_scaffold_1	AUGUSTUS	gene	19210094	19218655	.	-	.	ID=g680
HiC_scaffold_1	AUGUSTUS	mRNA	19210094	19218655	1.0	-	.	ID=g680.t1;Parent=g680;em_target=9668.ENSMPUP00000013274;em_score=2240.7;em_evalue=0.0;em_tcov=.;em_OGs=COG0476@1|root,KOG2012@2759|Eukaryota,39UF2@33154|Opisthokonta,3BB0U@33208|Metazoa,3CZGI@33213|Bilateria,47Z1J@7711|Chordata,497JN@7742|Vertebrata,3JN7N@40674|Mammalia,3EI7J@33554|Carnivora;em_COG_cat=O;em_desc=enzyme 7;em_max_annot_lvl=33208|Metazoa;em_Preferred_name=UBA7;em_PFAMs=E1_4HB,E1_FCCH,E1_UFD,ThiF,UBA_e1_thiolCys;em_EC=6.2.1.45;em_KEGG_ko=ko:K10698;em_KEGG_Pathway=ko04120,ko05012,map04120,map05012;em_BRITE=ko00000,ko00001,ko01000,ko04121;em_GOs=GO:0001817,GO:0001818,GO:0003674,GO:0003824,GO:0004839,GO:0004842,GO:0005575,GO:0005622,GO:0005623,GO:0005634,GO:0005654,GO:0005737,GO:0005829,GO:0006464,GO:0006508,GO:0006511,GO:0006807,GO:0006950,GO:0006974,GO:0008150,GO:0008152,GO:0008641,GO:0009056,GO:0009057,GO:0009987,GO:0016567,GO:0016740,GO:0016874,GO:0016877,GO:0019538,GO:0019782,GO:0019787,GO:0019941,GO:0030163,GO:0031974,GO:0031981,GO:0032020,GO:0032446,GO:0032479,GO:0032480,GO:0033554,GO:0036211,GO:0043170,GO:0043226,GO:0043227,GO:0043229,GO:0043231,GO:0043233,GO:0043412,GO:0043632,GO:0044237,GO:0044238,GO:0044248,GO:0044257,GO:0044260,GO:0044265,GO:0044267,GO:0044422,GO:0044424,GO:0044428,GO:0044444,GO:0044446,GO:0044464,GO:0048519,GO:0050789,GO:0050896,GO:0051239,GO:0051241,GO:0051603,GO:0051716,GO:0065007,GO:0070013,GO:0070647,GO:0071704,GO:0140096,GO:1901564,GO:1901565,GO:1901575
HiC_scaffold_1	AUGUSTUS	intron	19210230	19210692	1.0	-	.	ID=g680.t1.intron1;Parent=g680.t1
HiC_scaffold_1	AUGUSTUS	exon	19210693	19210793	.	-	.	ID=g680.t1.exon2;Parent=g680.t1
HiC_scaffold_1	AUGUSTUS	CDS	19210693	19210793	1.0	-	0	ID=g680.t1.CDS2;Parent=g680.t1
HiC_scaffold_1	AUGUSTUS	intron	19210794	19210867	1.0	-	.	ID=g680.t1.intron2;Parent=g680.t1
HiC_scaffold_1	AUGUSTUS	exon	19210868	19210966	.	-	.	ID=g680.t1.exon3;Parent=g680.t1
HiC_scaffold_1	AUGUSTUS	CDS	19210868	19210966	1.0	-	0	ID=g680.t1.CDS3;Parent=g680.t1
HiC_scaffold_1	AUGUSTUS	intron	19210967	19212550	1.0	-	.	ID=g680.t1.intron3;Parent=g680.t1
HiC_scaffold_1	AUGUSTUS	exon	19212551	19212742	.	-	.	ID=g680.t1.exon4;Parent=g680.t1
HiC_scaffold_1	AUGUSTUS	CDS	19212551	19212742	1.0	-	0	ID=g680.t1.CDS4;Parent=g680.t1
HiC_scaffold_1	AUGUSTUS	intron	19212743	19212834	1.0	-	.	ID=g680.t1.intron4;Parent=g680.t1
HiC_scaffold_1	AUGUSTUS	exon	19212835	19212927	.	-	.	ID=g680.t1.exon5;Parent=g680.t1
HiC_scaffold_1	AUGUSTUS	CDS	19212835	19212927	1.0	-	0	ID=g680.t1.CDS5;Parent=g680.t1
HiC_scaffold_1	AUGUSTUS	intron	19212928	19213232	1.0	-	.	ID=g680.t1.intron5;Parent=g680.t1
HiC_scaffold_1	AUGUSTUS	exon	19213233	19213315	.	-	.	ID=g680.t1.exon6;Parent=g680.t1
HiC_scaffold_1	AUGUSTUS	CDS	19213233	19213315	1.0	-	2	ID=g680.t1.CDS6;Parent=g680.t1
HiC_scaffold_1	AUGUSTUS	intron	19213316	19213794	1.0	-	.	ID=g680.t1.intron6;Parent=g680.t1
HiC_scaffold_1	AUGUSTUS	exon	19213795	19213978	.	-	.	ID=g680.t1.exon7;Parent=g680.t1
HiC_scaffold_1	AUGUSTUS	CDS	19213795	19213978	1.0	-	0	ID=g680.t1.CDS7;Parent=g680.t1
HiC_scaffold_1	AUGUSTUS	intron	19213979	19214225	1.0	-	.	ID=g680.t1.intron7;Parent=g680.t1
HiC_scaffold_1	AUGUSTUS	exon	19214226	19214300	.	-	.	ID=g680.t1.exon8;Parent=g680.t1
HiC_scaffold_1	AUGUSTUS	CDS	19214226	19214300	1.0	-	0	ID=g680.t1.CDS8;Parent=g680.t1
HiC_scaffold_1	AUGUSTUS	intron	19214301	19214373	1.0	-	.	ID=g680.t1.intron8;Parent=g680.t1
HiC_scaffold_1	AUGUSTUS	exon	19214374	19214557	.	-	.	ID=g680.t1.exon9;Parent=g680.t1
HiC_scaffold_1	AUGUSTUS	CDS	19214374	19214557	1.0	-	1	ID=g680.t1.CDS9;Parent=g680.t1
HiC_scaffold_1	AUGUSTUS	intron	19214558	19214649	1.0	-	.	ID=g680.t1.intron9;Parent=g680.t1
HiC_scaffold_1	AUGUSTUS	exon	19214650	19214714	.	-	.	ID=g680.t1.exon10;Parent=g680.t1
HiC_scaffold_1	AUGUSTUS	CDS	19214650	19214714	1.0	-	0	ID=g680.t1.CDS10;Parent=g680.t1
HiC_scaffold_1	AUGUSTUS	intron	19214715	19214815	1.0	-	.	ID=g680.t1.intron10;Parent=g680.t1
HiC_scaffold_1	AUGUSTUS	exon	19214816	19215021	.	-	.	ID=g680.t1.exon11;Parent=g680.t1
HiC_scaffold_1	AUGUSTUS	CDS	19214816	19215021	1.0	-	2	ID=g680.t1.CDS11;Parent=g680.t1
HiC_scaffold_1	AUGUSTUS	intron	19215022	19215098	1.0	-	.	ID=g680.t1.intron11;Parent=g680.t1
HiC_scaffold_1	AUGUSTUS	exon	19215099	19215264	.	-	.	ID=g680.t1.exon12;Parent=g680.t1
HiC_scaffold_1	AUGUSTUS	CDS	19215099	19215264	1.0	-	0	ID=g680.t1.CDS12;Parent=g680.t1
HiC_scaffold_1	AUGUSTUS	intron	19215265	19215368	1.0	-	.	ID=g680.t1.intron12;Parent=g680.t1
HiC_scaffold_1	AUGUSTUS	exon	19215369	19215524	.	-	.	ID=g680.t1.exon13;Parent=g680.t1
HiC_scaffold_1	AUGUSTUS	CDS	19215369	19215524	1.0	-	0	ID=g680.t1.CDS13;Parent=g680.t1
HiC_scaffold_1	AUGUSTUS	intron	19215525	19215604	1.0	-	.	ID=g680.t1.intron13;Parent=g680.t1
HiC_scaffold_1	AUGUSTUS	exon	19215605	19215685	.	-	.	ID=g680.t1.exon14;Parent=g680.t1
HiC_scaffold_1	AUGUSTUS	CDS	19215605	19215685	1.0	-	0	ID=g680.t1.CDS14;Parent=g680.t1
HiC_scaffold_1	AUGUSTUS	intron	19215686	19215834	1.0	-	.	ID=g680.t1.intron14;Parent=g680.t1
HiC_scaffold_1	AUGUSTUS	exon	19215835	19215942	.	-	.	ID=g680.t1.exon15;Parent=g680.t1
HiC_scaffold_1	AUGUSTUS	CDS	19215835	19215942	1.0	-	0	ID=g680.t1.CDS15;Parent=g680.t1
HiC_scaffold_1	AUGUSTUS	intron	19215943	19216119	1.0	-	.	ID=g680.t1.intron15;Parent=g680.t1
HiC_scaffold_1	AUGUSTUS	exon	19216120	19216302	.	-	.	ID=g680.t1.exon16;Parent=g680.t1
HiC_scaffold_1	AUGUSTUS	CDS	19216120	19216302	1.0	-	0	ID=g680.t1.CDS16;Parent=g680.t1
HiC_scaffold_1	AUGUSTUS	intron	19216303	19216732	1.0	-	.	ID=g680.t1.intron16;Parent=g680.t1
HiC_scaffold_1	AUGUSTUS	exon	19216733	19216879	.	-	.	ID=g680.t1.exon17;Parent=g680.t1
HiC_scaffold_1	AUGUSTUS	CDS	19216733	19216879	1.0	-	0	ID=g680.t1.CDS17;Parent=g680.t1
HiC_scaffold_1	AUGUSTUS	intron	19216880	19216972	1.0	-	.	ID=g680.t1.intron17;Parent=g680.t1
HiC_scaffold_1	AUGUSTUS	exon	19216973	19217070	.	-	.	ID=g680.t1.exon18;Parent=g680.t1
HiC_scaffold_1	AUGUSTUS	CDS	19216973	19217070	1.0	-	2	ID=g680.t1.CDS18;Parent=g680.t1
HiC_scaffold_1	AUGUSTUS	intron	19217071	19217258	1.0	-	.	ID=g680.t1.intron18;Parent=g680.t1
HiC_scaffold_1	AUGUSTUS	exon	19217259	19217394	.	-	.	ID=g680.t1.exon19;Parent=g680.t1
HiC_scaffold_1	AUGUSTUS	CDS	19217259	19217394	1.0	-	0	ID=g680.t1.CDS19;Parent=g680.t1
HiC_scaffold_1	AUGUSTUS	intron	19217395	19217468	1.0	-	.	ID=g680.t1.intron19;Parent=g680.t1
HiC_scaffold_1	AUGUSTUS	exon	19217469	19217559	.	-	.	ID=g680.t1.exon20;Parent=g680.t1
HiC_scaffold_1	AUGUSTUS	CDS	19217469	19217559	1.0	-	1	ID=g680.t1.CDS20;Parent=g680.t1
HiC_scaffold_1	AUGUSTUS	intron	19217560	19217907	1.0	-	.	ID=g680.t1.intron20;Parent=g680.t1
HiC_scaffold_1	AUGUSTUS	exon	19217908	19218014	.	-	.	ID=g680.t1.exon21;Parent=g680.t1
HiC_scaffold_1	AUGUSTUS	CDS	19217908	19218014	1.0	-	0	ID=g680.t1.CDS21;Parent=g680.t1
HiC_scaffold_1	AUGUSTUS	intron	19218015	19218112	1.0	-	.	ID=g680.t1.intron21;Parent=g680.t1
HiC_scaffold_1	AUGUSTUS	exon	19218113	19218247	.	-	.	ID=g680.t1.exon22;Parent=g680.t1
HiC_scaffold_1	AUGUSTUS	CDS	19218113	19218247	1.0	-	0	ID=g680.t1.CDS22;Parent=g680.t1
HiC_scaffold_1	AUGUSTUS	intron	19218248	19218346	1.0	-	.	ID=g680.t1.intron22;Parent=g680.t1
HiC_scaffold_1	AUGUSTUS	exon	19218347	19218515	.	-	.	ID=g680.t1.exon23;Parent=g680.t1
HiC_scaffold_1	AUGUSTUS	CDS	19218347	19218515	1.0	-	1	ID=g680.t1.CDS23;Parent=g680.t1
HiC_scaffold_1	AUGUSTUS	intron	19218516	19218599	1.0	-	.	ID=g680.t1.intron23;Parent=g680.t1
HiC_scaffold_1	AUGUSTUS	exon	19218600	19218655	.	-	.	ID=g680.t1.exon24;Parent=g680.t1
HiC_scaffold_1	AUGUSTUS	CDS	19218600	19218655	1.0	-	0	ID=g680.t1.CDS24;Parent=g680.t1
HiC_scaffold_1	AUGUSTUS	start_codon	19218653	19218655	.	-	0	ID=g680.t1.start1;Parent=g680.t1
HiC_scaffold_1	AUGUSTUS	stop_codon	19226226	19226228	.	-	0	ID=g681.t1.stop1;Parent=g681.t1
HiC_scaffold_1	AUGUSTUS	stop_codon	19226226	19226228	.	-	0	ID=g681.t2.stop1;Parent=g681.t2
HiC_scaffold_1	AUGUSTUS	exon	19226226	19226345	.	-	.	ID=g681.t1.exon1;Parent=g681.t1
HiC_scaffold_1	AUGUSTUS	exon	19226226	19226345	.	-	.	ID=g681.t2.exon1;Parent=g681.t2
HiC_scaffold_1	AUGUSTUS	CDS	19226226	19226345	1.0	-	0	ID=g681.t1.CDS1;Parent=g681.t1
HiC_scaffold_1	AUGUSTUS	CDS	19226226	19226345	1.0	-	0	ID=g681.t2.CDS1;Parent=g681.t2
HiC_scaffold_1	AUGUSTUS	gene	19226226	19245935	.	-	.	ID=g681
HiC_scaffold_1	AUGUSTUS	mRNA	19226226	19245935	0.5	-	.	ID=g681.t1;Parent=g681;em_target=9668.ENSMPUP00000013266;em_score=976.3;em_evalue=7.7e-297;em_tcov=.;em_OGs=KOG0827@1|root,KOG0827@2759|Eukaryota,39TEM@33154|Opisthokonta,3BIGW@33208|Metazoa,3CY4W@33213|Bilateria,4845U@7711|Chordata,495HZ@7742|Vertebrata,3JBWX@40674|Mammalia,3EN4C@33554|Carnivora;em_COG_cat=O;em_desc=TRAF interacting protein;em_max_annot_lvl=33208|Metazoa;em_Preferred_name=TRAIP;em_EC=2.3.2.27;em_KEGG_ko=ko:K11985;em_BRITE=ko00000,ko01000,ko04121;em_PFAMs=zf-RING_2;em_GOs=GO:0001817,GO:0001818,GO:0001959,GO:0001960,GO:0003674,GO:0003824,GO:0004842,GO:0005488,GO:0005515,GO:0005575,GO:0005622,GO:0005623,GO:0005634,GO:0006355,GO:0006464,GO:0006807,GO:0006915,GO:0007154,GO:0007165,GO:0007346,GO:0008150,GO:0008152,GO:0008219,GO:0008270,GO:0008283,GO:0009794,GO:0009889,GO:0009966,GO:0009968,GO:0009987,GO:0010468,GO:0010556,GO:0010646,GO:0010648,GO:0010803,GO:0010804,GO:0012501,GO:0016567,GO:0016740,GO:0019219,GO:0019222,GO:0019538,GO:0019787,GO:0019899,GO:0023051,GO:0023052,GO:0023057,GO:0031323,GO:0031326,GO:0031624,GO:0032088,GO:0032446,GO:0032479,GO:0032480,GO:0032648,GO:0032688,GO:0036211,GO:0040019,GO:0043167,GO:0043169,GO:0043170,GO:0043226,GO:0043227,GO:0043229,GO:0043231,GO:0043412,GO:0043433,GO:0044092,GO:0044237,GO:0044238,GO:0044260,GO:0044267,GO:0044390,GO:0044424,GO:0044464,GO:0045787,GO:0045931,GO:0045977,GO:0045995,GO:0046872,GO:0046914,GO:0048518,GO:0048519,GO:0048522,GO:0048523,GO:0048583,GO:0048585,GO:0050789,GO:0050793,GO:0050794,GO:0050896,GO:0051090,GO:0051094,GO:0051171,GO:0051239,GO:0051240,GO:0051241,GO:0051252,GO:0051716,GO:0051726,GO:0060255,GO:0060759,GO:0060761,GO:0061630,GO:0061659,GO:0065007,GO:0065009,GO:0070182,GO:0070647,GO:0071704,GO:0080090,GO:0140096,GO:1901564,GO:1903506,GO:2000026,GO:2000112,GO:2001141
HiC_scaffold_1	AUGUSTUS	mRNA	19226226	19245935	1.0	-	.	ID=g681.t2;Parent=g681;em_target=9668.ENSMPUP00000013266;em_score=1013.9;em_evalue=0.0;em_tcov=.;em_OGs=KOG0827@1|root,KOG0827@2759|Eukaryota,39TEM@33154|Opisthokonta,3BIGW@33208|Metazoa,3CY4W@33213|Bilateria,4845U@7711|Chordata,495HZ@7742|Vertebrata,3JBWX@40674|Mammalia,3EN4C@33554|Carnivora;em_COG_cat=O;em_desc=TRAF interacting protein;em_max_annot_lvl=33208|Metazoa;em_Preferred_name=TRAIP;em_EC=2.3.2.27;em_KEGG_ko=ko:K11985;em_BRITE=ko00000,ko01000,ko04121;em_PFAMs=zf-RING_2;em_GOs=GO:0001817,GO:0001818,GO:0001959,GO:0001960,GO:0003674,GO:0003824,GO:0004842,GO:0005488,GO:0005515,GO:0005575,GO:0005622,GO:0005623,GO:0005634,GO:0006355,GO:0006464,GO:0006807,GO:0006915,GO:0007154,GO:0007165,GO:0007346,GO:0008150,GO:0008152,GO:0008219,GO:0008270,GO:0008283,GO:0009794,GO:0009889,GO:0009966,GO:0009968,GO:0009987,GO:0010468,GO:0010556,GO:0010646,GO:0010648,GO:0010803,GO:0010804,GO:0012501,GO:0016567,GO:0016740,GO:0019219,GO:0019222,GO:0019538,GO:0019787,GO:0019899,GO:0023051,GO:0023052,GO:0023057,GO:0031323,GO:0031326,GO:0031624,GO:0032088,GO:0032446,GO:0032479,GO:0032480,GO:0032648,GO:0032688,GO:0036211,GO:0040019,GO:0043167,GO:0043169,GO:0043170,GO:0043226,GO:0043227,GO:0043229,GO:0043231,GO:0043412,GO:0043433,GO:0044092,GO:0044237,GO:0044238,GO:0044260,GO:0044267,GO:0044390,GO:0044424,GO:0044464,GO:0045787,GO:0045931,GO:0045977,GO:0045995,GO:0046872,GO:0046914,GO:0048518,GO:0048519,GO:0048522,GO:0048523,GO:0048583,GO:0048585,GO:0050789,GO:0050793,GO:0050794,GO:0050896,GO:0051090,GO:0051094,GO:0051171,GO:0051239,GO:0051240,GO:0051241,GO:0051252,GO:0051716,GO:0051726,GO:0060255,GO:0060759,GO:0060761,GO:0061630,GO:0061659,GO:0065007,GO:0065009,GO:0070182,GO:0070647,GO:0071704,GO:0080090,GO:0140096,GO:1901564,GO:1903506,GO:2000026,GO:2000112,GO:2001141
HiC_scaffold_1	AUGUSTUS	intron	19226346	19226550	1.0	-	.	ID=g681.t1.intron1;Parent=g681.t1
HiC_scaffold_1	AUGUSTUS	intron	19226346	19226550	1.0	-	.	ID=g681.t2.intron1;Parent=g681.t2
HiC_scaffold_1	AUGUSTUS	exon	19226551	19226601	.	-	.	ID=g681.t1.exon2;Parent=g681.t1
HiC_scaffold_1	AUGUSTUS	exon	19226551	19226601	.	-	.	ID=g681.t2.exon2;Parent=g681.t2
HiC_scaffold_1	AUGUSTUS	CDS	19226551	19226601	1.0	-	0	ID=g681.t1.CDS2;Parent=g681.t1
HiC_scaffold_1	AUGUSTUS	CDS	19226551	19226601	1.0	-	0	ID=g681.t2.CDS2;Parent=g681.t2
HiC_scaffold_1	AUGUSTUS	intron	19226602	19226700	1.0	-	.	ID=g681.t1.intron2;Parent=g681.t1
HiC_scaffold_1	AUGUSTUS	intron	19226602	19226700	1.0	-	.	ID=g681.t2.intron2;Parent=g681.t2
HiC_scaffold_1	AUGUSTUS	exon	19226701	19226850	.	-	.	ID=g681.t1.exon3;Parent=g681.t1
HiC_scaffold_1	AUGUSTUS	exon	19226701	19226850	.	-	.	ID=g681.t2.exon3;Parent=g681.t2
HiC_scaffold_1	AUGUSTUS	CDS	19226701	19226850	1.0	-	0	ID=g681.t1.CDS3;Parent=g681.t1
HiC_scaffold_1	AUGUSTUS	CDS	19226701	19226850	1.0	-	0	ID=g681.t2.CDS3;Parent=g681.t2
HiC_scaffold_1	AUGUSTUS	intron	19226851	19227099	1.0	-	.	ID=g681.t1.intron3;Parent=g681.t1
```
