## Supplementary File SF1 for "Novel chromosome-length genome assemblies of three distinct subspecies of pine marten, sable, and yellow-throated marten (genus *Martes*, family Mustelidae)": mzib.hmmer.mammalia.emapper.decorated.gff (part 6 of 158)

```
HiC_scaffold_1	AUGUSTUS	intron	19226851	19227099	1.0	-	.	ID=g681.t2.intron3;Parent=g681.t2
HiC_scaffold_1	AUGUSTUS	exon	19227100	19227148	.	-	.	ID=g681.t1.exon4;Parent=g681.t1
HiC_scaffold_1	AUGUSTUS	exon	19227100	19227148	.	-	.	ID=g681.t2.exon4;Parent=g681.t2
HiC_scaffold_1	AUGUSTUS	CDS	19227100	19227148	1.0	-	1	ID=g681.t1.CDS4;Parent=g681.t1
HiC_scaffold_1	AUGUSTUS	CDS	19227100	19227148	1.0	-	1	ID=g681.t2.CDS4;Parent=g681.t2
HiC_scaffold_1	AUGUSTUS	intron	19227149	19228814	1.0	-	.	ID=g681.t1.intron4;Parent=g681.t1
HiC_scaffold_1	AUGUSTUS	intron	19227149	19228814	1.0	-	.	ID=g681.t2.intron4;Parent=g681.t2
HiC_scaffold_1	AUGUSTUS	exon	19228815	19228970	.	-	.	ID=g681.t1.exon5;Parent=g681.t1
HiC_scaffold_1	AUGUSTUS	exon	19228815	19228970	.	-	.	ID=g681.t2.exon5;Parent=g681.t2
HiC_scaffold_1	AUGUSTUS	CDS	19228815	19228970	1.0	-	1	ID=g681.t1.CDS5;Parent=g681.t1
HiC_scaffold_1	AUGUSTUS	CDS	19228815	19228970	1.0	-	1	ID=g681.t2.CDS5;Parent=g681.t2
HiC_scaffold_1	AUGUSTUS	intron	19228971	19233047	1.0	-	.	ID=g681.t1.intron5;Parent=g681.t1
HiC_scaffold_1	AUGUSTUS	intron	19228971	19233047	1.0	-	.	ID=g681.t2.intron5;Parent=g681.t2
HiC_scaffold_1	AUGUSTUS	exon	19233048	19233136	.	-	.	ID=g681.t1.exon6;Parent=g681.t1
HiC_scaffold_1	AUGUSTUS	exon	19233048	19233136	.	-	.	ID=g681.t2.exon6;Parent=g681.t2
HiC_scaffold_1	AUGUSTUS	CDS	19233048	19233136	1.0	-	0	ID=g681.t1.CDS6;Parent=g681.t1
HiC_scaffold_1	AUGUSTUS	CDS	19233048	19233136	1.0	-	0	ID=g681.t2.CDS6;Parent=g681.t2
HiC_scaffold_1	AUGUSTUS	intron	19233137	19233571	1.0	-	.	ID=g681.t1.intron6;Parent=g681.t1
HiC_scaffold_1	AUGUSTUS	intron	19233137	19233571	1.0	-	.	ID=g681.t2.intron6;Parent=g681.t2
HiC_scaffold_1	AUGUSTUS	exon	19233572	19233661	.	-	.	ID=g681.t1.exon7;Parent=g681.t1
HiC_scaffold_1	AUGUSTUS	exon	19233572	19233661	.	-	.	ID=g681.t2.exon7;Parent=g681.t2
HiC_scaffold_1	AUGUSTUS	CDS	19233572	19233661	1.0	-	0	ID=g681.t1.CDS7;Parent=g681.t1
HiC_scaffold_1	AUGUSTUS	CDS	19233572	19233661	1.0	-	0	ID=g681.t2.CDS7;Parent=g681.t2
HiC_scaffold_1	AUGUSTUS	intron	19233662	19234263	1.0	-	.	ID=g681.t1.intron7;Parent=g681.t1
HiC_scaffold_1	AUGUSTUS	intron	19233662	19234263	1.0	-	.	ID=g681.t2.intron7;Parent=g681.t2
HiC_scaffold_1	AUGUSTUS	exon	19234264	19234351	.	-	.	ID=g681.t1.exon8;Parent=g681.t1
HiC_scaffold_1	AUGUSTUS	exon	19234264	19234351	.	-	.	ID=g681.t2.exon8;Parent=g681.t2
HiC_scaffold_1	AUGUSTUS	CDS	19234264	19234351	1.0	-	1	ID=g681.t1.CDS8;Parent=g681.t1
HiC_scaffold_1	AUGUSTUS	CDS	19234264	19234351	1.0	-	1	ID=g681.t2.CDS8;Parent=g681.t2
HiC_scaffold_1	AUGUSTUS	intron	19234352	19235205	1.0	-	.	ID=g681.t1.intron8;Parent=g681.t1
HiC_scaffold_1	AUGUSTUS	intron	19234352	19235205	1.0	-	.	ID=g681.t2.intron8;Parent=g681.t2
HiC_scaffold_1	AUGUSTUS	exon	19235206	19235319	.	-	.	ID=g681.t1.exon9;Parent=g681.t1
HiC_scaffold_1	AUGUSTUS	exon	19235206	19235319	.	-	.	ID=g681.t2.exon9;Parent=g681.t2
HiC_scaffold_1	AUGUSTUS	CDS	19235206	19235319	1.0	-	1	ID=g681.t1.CDS9;Parent=g681.t1
HiC_scaffold_1	AUGUSTUS	CDS	19235206	19235319	1.0	-	1	ID=g681.t2.CDS9;Parent=g681.t2
HiC_scaffold_1	AUGUSTUS	intron	19235320	19235816	1.0	-	.	ID=g681.t1.intron9;Parent=g681.t1
HiC_scaffold_1	AUGUSTUS	intron	19235320	19235816	1.0	-	.	ID=g681.t2.intron9;Parent=g681.t2
HiC_scaffold_1	AUGUSTUS	exon	19235817	19235911	.	-	.	ID=g681.t1.exon10;Parent=g681.t1
HiC_scaffold_1	AUGUSTUS	exon	19235817	19235911	.	-	.	ID=g681.t2.exon10;Parent=g681.t2
HiC_scaffold_1	AUGUSTUS	CDS	19235817	19235911	1.0	-	0	ID=g681.t1.CDS10;Parent=g681.t1
HiC_scaffold_1	AUGUSTUS	CDS	19235817	19235911	1.0	-	0	ID=g681.t2.CDS10;Parent=g681.t2
HiC_scaffold_1	AUGUSTUS	intron	19235912	19237110	1.0	-	.	ID=g681.t1.intron10;Parent=g681.t1
HiC_scaffold_1	AUGUSTUS	intron	19235912	19237110	1.0	-	.	ID=g681.t2.intron10;Parent=g681.t2
HiC_scaffold_1	AUGUSTUS	exon	19237111	19237238	.	-	.	ID=g681.t1.exon11;Parent=g681.t1
HiC_scaffold_1	AUGUSTUS	exon	19237111	19237238	.	-	.	ID=g681.t2.exon11;Parent=g681.t2
HiC_scaffold_1	AUGUSTUS	CDS	19237111	19237238	1.0	-	2	ID=g681.t1.CDS11;Parent=g681.t1
HiC_scaffold_1	AUGUSTUS	CDS	19237111	19237238	1.0	-	2	ID=g681.t2.CDS11;Parent=g681.t2
HiC_scaffold_1	AUGUSTUS	intron	19237239	19237848	1.0	-	.	ID=g681.t1.intron11;Parent=g681.t1
HiC_scaffold_1	AUGUSTUS	intron	19237239	19237848	1.0	-	.	ID=g681.t2.intron11;Parent=g681.t2
HiC_scaffold_1	AUGUSTUS	exon	19237849	19237888	.	-	.	ID=g681.t1.exon12;Parent=g681.t1
HiC_scaffold_1	AUGUSTUS	exon	19237849	19237888	.	-	.	ID=g681.t2.exon12;Parent=g681.t2
HiC_scaffold_1	AUGUSTUS	CDS	19237849	19237888	1.0	-	0	ID=g681.t1.CDS12;Parent=g681.t1
HiC_scaffold_1	AUGUSTUS	CDS	19237849	19237888	1.0	-	0	ID=g681.t2.CDS12;Parent=g681.t2
HiC_scaffold_1	AUGUSTUS	intron	19237889	19239898	1.0	-	.	ID=g681.t1.intron12;Parent=g681.t1
HiC_scaffold_1	AUGUSTUS	intron	19237889	19239898	1.0	-	.	ID=g681.t2.intron12;Parent=g681.t2
HiC_scaffold_1	AUGUSTUS	exon	19239899	19239982	.	-	.	ID=g681.t1.exon13;Parent=g681.t1
HiC_scaffold_1	AUGUSTUS	exon	19239899	19239982	.	-	.	ID=g681.t2.exon13;Parent=g681.t2
HiC_scaffold_1	AUGUSTUS	CDS	19239899	19239982	1.0	-	0	ID=g681.t1.CDS13;Parent=g681.t1
HiC_scaffold_1	AUGUSTUS	CDS	19239899	19239982	1.0	-	0	ID=g681.t2.CDS13;Parent=g681.t2
HiC_scaffold_1	AUGUSTUS	intron	19239983	19240492	1.0	-	.	ID=g681.t1.intron13;Parent=g681.t1
HiC_scaffold_1	AUGUSTUS	intron	19239983	19240492	1.0	-	.	ID=g681.t2.intron13;Parent=g681.t2
HiC_scaffold_1	AUGUSTUS	exon	19240493	19240550	.	-	.	ID=g681.t1.exon14;Parent=g681.t1
HiC_scaffold_1	AUGUSTUS	exon	19240493	19240550	.	-	.	ID=g681.t2.exon14;Parent=g681.t2
HiC_scaffold_1	AUGUSTUS	CDS	19240493	19240550	1.0	-	1	ID=g681.t1.CDS14;Parent=g681.t1
HiC_scaffold_1	AUGUSTUS	CDS	19240493	19240550	1.0	-	1	ID=g681.t2.CDS14;Parent=g681.t2
HiC_scaffold_1	AUGUSTUS	intron	19240551	19242686	0.59	-	.	ID=g681.t1.intron14;Parent=g681.t1
HiC_scaffold_1	AUGUSTUS	intron	19240551	19245837	1.0	-	.	ID=g681.t2.intron14;Parent=g681.t2
HiC_scaffold_1	AUGUSTUS	exon	19242687	19242737	.	-	.	ID=g681.t1.exon15;Parent=g681.t1
HiC_scaffold_1	AUGUSTUS	CDS	19242687	19242737	0.5	-	1	ID=g681.t1.CDS15;Parent=g681.t1
HiC_scaffold_1	AUGUSTUS	intron	19242738	19245837	0.5	-	.	ID=g681.t1.intron15;Parent=g681.t1
HiC_scaffold_1	AUGUSTUS	exon	19245838	19245935	.	-	.	ID=g681.t1.exon16;Parent=g681.t1
HiC_scaffold_1	AUGUSTUS	exon	19245838	19245935	.	-	.	ID=g681.t2.exon15;Parent=g681.t2
HiC_scaffold_1	AUGUSTUS	CDS	19245838	19245935	1.0	-	0	ID=g681.t1.CDS16;Parent=g681.t1
HiC_scaffold_1	AUGUSTUS	CDS	19245838	19245935	1.0	-	0	ID=g681.t2.CDS15;Parent=g681.t2
HiC_scaffold_1	AUGUSTUS	start_codon	19245933	19245935	.	-	0	ID=g681.t1.start1;Parent=g681.t1
HiC_scaffold_1	AUGUSTUS	start_codon	19245933	19245935	.	-	0	ID=g681.t2.start1;Parent=g681.t2
HiC_scaffold_1	AUGUSTUS	stop_codon	19248811	19248813	.	-	0	ID=g682.t1.stop1;Parent=g682.t1
HiC_scaffold_1	AUGUSTUS	exon	19248811	19249392	.	-	.	ID=g682.t1.exon1;Parent=g682.t1
HiC_scaffold_1	AUGUSTUS	CDS	19248811	19249392	1.0	-	0	ID=g682.t1.CDS1;Parent=g682.t1
HiC_scaffold_1	AUGUSTUS	gene	19248811	19251937	.	-	.	ID=g682
HiC_scaffold_1	AUGUSTUS	mRNA	19248811	19251937	1.0	-	.	ID=g682.t1;Parent=g682;em_target=9668.ENSMPUP00000013212;em_score=1122.4;em_evalue=0.0;em_tcov=.;em_OGs=KOG0032@1|root,KOG0032@2759|Eukaryota,390EP@33154|Opisthokonta,3BHGF@33208|Metazoa,3CT84@33213|Bilateria,47ZGZ@7711|Chordata,4923Y@7742|Vertebrata,3J39U@40674|Mammalia,3EPTZ@33554|Carnivora;em_COG_cat=T;em_desc=CaM kinase-like vesicle-associated;em_max_annot_lvl=33208|Metazoa;em_Preferred_name=CAMKV;em_KEGG_ko=ko:K08812;em_BRITE=ko00000,ko01000,ko01001;em_PFAMs=Pkinase;em_GOs=GO:0003674,GO:0003824,GO:0004672,GO:0004674,GO:0004683,GO:0005488,GO:0005515,GO:0005516,GO:0005575,GO:0005622,GO:0005623,GO:0005737,GO:0006464,GO:0006468,GO:0006793,GO:0006796,GO:0006807,GO:0007154,GO:0007165,GO:0008150,GO:0008152,GO:0009987,GO:0012506,GO:0016020,GO:0016301,GO:0016310,GO:0016740,GO:0016772,GO:0016773,GO:0018105,GO:0018107,GO:0018193,GO:0018209,GO:0018210,GO:0019538,GO:0023052,GO:0030659,GO:0031090,GO:0031410,GO:0031982,GO:0035556,GO:0036211,GO:0043170,GO:0043226,GO:0043227,GO:0043229,GO:0043412,GO:0044237,GO:0044238,GO:0044260,GO:0044267,GO:0044422,GO:0044424,GO:0044433,GO:0044444,GO:0044446,GO:0044464,GO:0050789,GO:0050794,GO:0050896,GO:0051716,GO:0065007,GO:0071704,GO:0097708,GO:0140096,GO:1901564
HiC_scaffold_1	AUGUSTUS	intron	19249393	19249689	1.0	-	.	ID=g682.t1.intron1;Parent=g682.t1
HiC_scaffold_1	AUGUSTUS	exon	19249690	19249777	.	-	.	ID=g682.t1.exon2;Parent=g682.t1
HiC_scaffold_1	AUGUSTUS	CDS	19249690	19249777	1.0	-	1	ID=g682.t1.CDS2;Parent=g682.t1
HiC_scaffold_1	AUGUSTUS	intron	19249778	19250012	1.0	-	.	ID=g682.t1.intron2;Parent=g682.t1
HiC_scaffold_1	AUGUSTUS	exon	19250013	19250091	.	-	.	ID=g682.t1.exon3;Parent=g682.t1
HiC_scaffold_1	AUGUSTUS	CDS	19250013	19250091	1.0	-	2	ID=g682.t1.CDS3;Parent=g682.t1
HiC_scaffold_1	AUGUSTUS	intron	19250092	19250252	1.0	-	.	ID=g682.t1.intron3;Parent=g682.t1
HiC_scaffold_1	AUGUSTUS	exon	19250253	19250389	.	-	.	ID=g682.t1.exon4;Parent=g682.t1
HiC_scaffold_1	AUGUSTUS	CDS	19250253	19250389	1.0	-	1	ID=g682.t1.CDS4;Parent=g682.t1
HiC_scaffold_1	AUGUSTUS	intron	19250390	19250487	1.0	-	.	ID=g682.t1.intron4;Parent=g682.t1
HiC_scaffold_1	AUGUSTUS	exon	19250488	19250563	.	-	.	ID=g682.t1.exon5;Parent=g682.t1
HiC_scaffold_1	AUGUSTUS	CDS	19250488	19250563	1.0	-	2	ID=g682.t1.CDS5;Parent=g682.t1
HiC_scaffold_1	AUGUSTUS	intron	19250564	19250731	1.0	-	.	ID=g682.t1.intron5;Parent=g682.t1
HiC_scaffold_1	AUGUSTUS	exon	19250732	19250852	.	-	.	ID=g682.t1.exon6;Parent=g682.t1
HiC_scaffold_1	AUGUSTUS	CDS	19250732	19250852	1.0	-	0	ID=g682.t1.CDS6;Parent=g682.t1
HiC_scaffold_1	AUGUSTUS	intron	19250853	19250992	1.0	-	.	ID=g682.t1.intron6;Parent=g682.t1
HiC_scaffold_1	AUGUSTUS	exon	19250993	19251131	.	-	.	ID=g682.t1.exon7;Parent=g682.t1
HiC_scaffold_1	AUGUSTUS	CDS	19250993	19251131	1.0	-	1	ID=g682.t1.CDS7;Parent=g682.t1
HiC_scaffold_1	AUGUSTUS	intron	19251132	19251344	1.0	-	.	ID=g682.t1.intron7;Parent=g682.t1
HiC_scaffold_1	AUGUSTUS	exon	19251345	19251419	.	-	.	ID=g682.t1.exon8;Parent=g682.t1
HiC_scaffold_1	AUGUSTUS	CDS	19251345	19251419	1.0	-	1	ID=g682.t1.CDS8;Parent=g682.t1
HiC_scaffold_1	AUGUSTUS	intron	19251420	19251600	1.0	-	.	ID=g682.t1.intron8;Parent=g682.t1
HiC_scaffold_1	AUGUSTUS	exon	19251601	19251732	.	-	.	ID=g682.t1.exon9;Parent=g682.t1
HiC_scaffold_1	AUGUSTUS	CDS	19251601	19251732	1.0	-	1	ID=g682.t1.CDS9;Parent=g682.t1
HiC_scaffold_1	AUGUSTUS	intron	19251733	19251842	1.0	-	.	ID=g682.t1.intron9;Parent=g682.t1
HiC_scaffold_1	AUGUSTUS	exon	19251843	19251937	.	-	.	ID=g682.t1.exon10;Parent=g682.t1
HiC_scaffold_1	AUGUSTUS	CDS	19251843	19251937	1.0	-	0	ID=g682.t1.CDS10;Parent=g682.t1
HiC_scaffold_1	AUGUSTUS	start_codon	19251935	19251937	.	-	0	ID=g682.t1.start1;Parent=g682.t1
HiC_scaffold_1	AUGUSTUS	stop_codon	19263368	19263370	.	-	0	ID=g683.t1.stop1;Parent=g683.t1
HiC_scaffold_1	GeneMark.hmm3	stop_codon	19263368	19263370	.	-	0	ID=g683.t2.stop1;Parent=g683.t2
HiC_scaffold_1	AUGUSTUS	exon	19263368	19264923	.	-	.	ID=g683.t1.exon1;Parent=g683.t1
HiC_scaffold_1	AUGUSTUS	CDS	19263368	19264923	0.73	-	2	ID=g683.t1.CDS1;Parent=g683.t1
HiC_scaffold_1	AUGUSTUS	gene	19263368	19267114	.	-	.	ID=g683
HiC_scaffold_1	GeneMark.hmm3	mRNA	19263368	19267114	.	-	.	ID=g683.t2;Parent=g683;em_target=9668.ENSMPUP00000013209;em_score=2630.6;em_evalue=0.0;em_tcov=.;em_OGs=COG5277@1|root,KOG0676@2759|Eukaryota,38WXS@33154|Opisthokonta,3BIZX@33208|Metazoa,3D4V0@33213|Bilateria,48B4P@7711|Chordata,498WB@7742|Vertebrata,3J7PZ@40674|Mammalia,3EPTW@33554|Carnivora;em_COG_cat=Z;em_desc=Belongs to the actin family;em_max_annot_lvl=33208|Metazoa;em_Preferred_name=ACTL10;em_PFAMs=Actin;em_KEGG_ko=ko:K05692;em_KEGG_Pathway=ko04015,ko04145,ko04210,ko04390,ko04391,ko04510,ko04520,ko04530,ko04611,ko04670,ko04714,ko04745,ko04810,ko04919,ko04921,ko05100,ko05110,ko05130,ko05131,ko05132,ko05164,ko05205,ko05225,ko05410,ko05412,ko05414,ko05416,ko05418,map04015,map04145,map04210,map04390,map04391,map04510,map04520,map04530,map04611,map04670,map04714,map04745,map04810,map04919,map04921,map05100,map05110,map05130,map05131,map05132,map05164,map05205,map05225,map05410,map05412,map05414,map05416,map05418;em_BRITE=ko00000,ko00001,ko03019,ko03021,ko03029,ko03036,ko04147,ko04812
HiC_scaffold_1	GeneMark.hmm3	CDS	19263368	19267114	.	-	0	ID=g683.t2.CDS1;Parent=g683.t2
HiC_scaffold_1	GeneMark.hmm3	exon	19263368	19267114	.	-	0	ID=g683.t2.exon1;Parent=g683.t2
HiC_scaffold_1	AUGUSTUS	mRNA	19263368	19267114	0.73	-	.	ID=g683.t1;Parent=g683;em_target=9668.ENSMPUP00000013209;em_score=2500.3;em_evalue=0.0;em_tcov=.;em_OGs=COG5277@1|root,KOG0676@2759|Eukaryota,38WXS@33154|Opisthokonta,3BIZX@33208|Metazoa,3D4V0@33213|Bilateria,48B4P@7711|Chordata,498WB@7742|Vertebrata,3J7PZ@40674|Mammalia,3EPTW@33554|Carnivora;em_COG_cat=Z;em_desc=Belongs to the actin family;em_max_annot_lvl=33208|Metazoa;em_Preferred_name=ACTL10;em_PFAMs=Actin;em_KEGG_ko=ko:K05692;em_KEGG_Pathway=ko04015,ko04145,ko04210,ko04390,ko04391,ko04510,ko04520,ko04530,ko04611,ko04670,ko04714,ko04745,ko04810,ko04919,ko04921,ko05100,ko05110,ko05130,ko05131,ko05132,ko05164,ko05205,ko05225,ko05410,ko05412,ko05414,ko05416,ko05418,map04015,map04145,map04210,map04390,map04391,map04510,map04520,map04530,map04611,map04670,map04714,map04745,map04810,map04919,map04921,map05100,map05110,map05130,map05131,map05132,map05164,map05205,map05225,map05410,map05412,map05414,map05416,map05418;em_BRITE=ko00000,ko00001,ko03019,ko03021,ko03029,ko03036,ko04147,ko04812
HiC_scaffold_1	AUGUSTUS	intron	19264924	19265157	0.73	-	.	ID=g683.t1.intron1;Parent=g683.t1
HiC_scaffold_1	AUGUSTUS	exon	19265158	19267114	.	-	.	ID=g683.t1.exon2;Parent=g683.t1
HiC_scaffold_1	AUGUSTUS	CDS	19265158	19267114	0.73	-	0	ID=g683.t1.CDS2;Parent=g683.t1
HiC_scaffold_1	AUGUSTUS	start_codon	19267112	19267114	.	-	0	ID=g683.t1.start1;Parent=g683.t1
HiC_scaffold_1	GeneMark.hmm3	start_codon	19267112	19267114	.	-	0	ID=g683.t2.start1;Parent=g683.t2
HiC_scaffold_1	AUGUSTUS	stop_codon	19275968	19275970	.	-	0	ID=g684.t1.stop1;Parent=g684.t1
HiC_scaffold_1	AUGUSTUS	stop_codon	19275968	19275970	.	-	0	ID=g684.t2.stop1;Parent=g684.t2
HiC_scaffold_1	AUGUSTUS	stop_codon	19275968	19275970	.	-	0	ID=g684.t3.stop1;Parent=g684.t3
HiC_scaffold_1	AUGUSTUS	exon	19275968	19276223	.	-	.	ID=g684.t1.exon1;Parent=g684.t1
HiC_scaffold_1	AUGUSTUS	exon	19275968	19276223	.	-	.	ID=g684.t2.exon1;Parent=g684.t2
HiC_scaffold_1	AUGUSTUS	exon	19275968	19276223	.	-	.	ID=g684.t3.exon1;Parent=g684.t3
HiC_scaffold_1	AUGUSTUS	CDS	19275968	19276223	1.0	-	1	ID=g684.t1.CDS1;Parent=g684.t1
HiC_scaffold_1	AUGUSTUS	CDS	19275968	19276223	1.0	-	1	ID=g684.t2.CDS1;Parent=g684.t2
HiC_scaffold_1	AUGUSTUS	CDS	19275968	19276223	1.0	-	1	ID=g684.t3.CDS1;Parent=g684.t3
HiC_scaffold_1	AUGUSTUS	gene	19275968	19288257	.	-	.	ID=g684
HiC_scaffold_1	AUGUSTUS	mRNA	19275968	19288257	1.0	-	.	ID=g684.t1;Parent=g684;em_target=9668.ENSMPUP00000013195;em_score=3177.3;em_evalue=0.0;em_tcov=.;em_OGs=COG0515@1|root,KOG3610@1|root,KOG1095@2759|Eukaryota,KOG3610@2759|Eukaryota,38FT6@33154|Opisthokonta,3BACX@33208|Metazoa,3CTRF@33213|Bilateria,487HG@7711|Chordata,494A4@7742|Vertebrata,3J61F@40674|Mammalia,3ETHP@33554|Carnivora;em_COG_cat=T;em_desc=Macrophage stimulating 1 receptor (c-met-related tyrosine kinase);em_max_annot_lvl=33208|Metazoa;em_Preferred_name=MST1R;em_EC=2.7.10.1;em_KEGG_ko=ko:K05099,ko:K05100;em_BRITE=ko00000,ko00001,ko01000,ko01001,ko01020,ko04050,ko04090;em_PFAMs=PSI,Pkinase_Tyr,Sema,TIG;em_GOs=GO:0000003,GO:0001725,GO:0001932,GO:0001934,GO:0003674,GO:0003824,GO:0004672,GO:0004713,GO:0004714,GO:0004888,GO:0005011,GO:0005488,GO:0005515,GO:0005575,GO:0005622,GO:0005623,GO:0005737,GO:0005773,GO:0005856,GO:0005886,GO:0005887,GO:0006464,GO:0006468,GO:0006793,GO:0006796,GO:0006807,GO:0006935,GO:0006950,GO:0006952,GO:0007154,GO:0007165,GO:0007166,GO:0007167,GO:0007169,GO:0007338,GO:0008150,GO:0008152,GO:0008284,GO:0009566,GO:0009605,GO:0009607,GO:0009615,GO:0009893,GO:0009966,GO:0009967,GO:0009987,GO:0010033,GO:0010562,GO:0010594,GO:0010595,GO:0010604,GO:0010632,GO:0010634,GO:0010646,GO:0010647,GO:0015629,GO:0016020,GO:0016021,GO:0016301,GO:0016310,GO:0016740,GO:0016772,GO:0016773,GO:0018108,GO:0018193,GO:0018212,GO:0019199,GO:0019220,GO:0019221,GO:0019222,GO:0019538,GO:0019899,GO:0019953,GO:0022414,GO:0023051,GO:0023052,GO:0023056,GO:0030334,GO:0030335,GO:0031224,GO:0031226,GO:0031323,GO:0031325,GO:0031399,GO:0031401,GO:0032101,GO:0032103,GO:0032268,GO:0032270,GO:0032432,GO:0032879,GO:0033674,GO:0034097,GO:0036005,GO:0036006,GO:0036211,GO:0038023,GO:0038145,GO:0040011,GO:0040012,GO:0040017,GO:0042127,GO:0042221,GO:0042325,GO:0042327,GO:0042330,GO:0042641,GO:0043085,GO:0043170,GO:0043207,GO:0043226,GO:0043227,GO:0043228,GO:0043229,GO:0043231,GO:0043232,GO:0043405,GO:0043406,GO:0043408,GO:0043410,GO:0043412,GO:0043549,GO:0044093,GO:0044237,GO:0044238,GO:0044260,GO:0044267,GO:0044422,GO:0044424,GO:0044425,GO:0044430,GO:0044444,GO:0044446,GO:0044459,GO:0044464,GO:0044703,GO:0045859,GO:0045860,GO:0045937,GO:0048012,GO:0048518,GO:0048522,GO:0048583,GO:0048584,GO:0050789,GO:0050790,GO:0050794,GO:0050896,GO:0050918,GO:0050920,GO:0050921,GO:0051171,GO:0051173,GO:0051174,GO:0051239,GO:0051240,GO:0051246,GO:0051247,GO:0051270,GO:0051272,GO:0051338,GO:0051347,GO:0051704,GO:0051707,GO:0051716,GO:0051896,GO:0051897,GO:0060089,GO:0060255,GO:0065007,GO:0065009,GO:0070887,GO:0071310,GO:0071345,GO:0071526,GO:0071704,GO:0071900,GO:0071902,GO:0071944,GO:0080090,GO:0097517,GO:0140096,GO:1901564,GO:1902531,GO:1902533,GO:2000145,GO:2000147,GO:2001026,GO:2001028;em_KEGG_Pathway=ko01521,ko04010,ko04014,ko04015,ko04060,ko04151,ko04360,ko04510,ko04520,ko05100,ko05120,ko05144,ko05200,ko05202,ko05205,ko05206,ko05211,ko05218,ko05225,ko05226,ko05230,map01521,map04010,map04014,map04015,map04060,map04151,map04360,map04510,map04520,map05100,map05120,map05144,map05200,map05202,map05205,map05206,map05211,map05218,map05225,map05226,map05230
HiC_scaffold_1	AUGUSTUS	mRNA	19275968	19288257	1.0	-	.	ID=g684.t2;Parent=g684;em_target=9668.ENSMPUP00000013195;em_score=3178.3;em_evalue=0.0;em_tcov=.;em_OGs=COG0515@1|root,KOG3610@1|root,KOG1095@2759|Eukaryota,KOG3610@2759|Eukaryota,38FT6@33154|Opisthokonta,3BACX@33208|Metazoa,3CTRF@33213|Bilateria,487HG@7711|Chordata,494A4@7742|Vertebrata,3J61F@40674|Mammalia,3ETHP@33554|Carnivora;em_COG_cat=T;em_desc=Macrophage stimulating 1 receptor (c-met-related tyrosine kinase);em_max_annot_lvl=33208|Metazoa;em_Preferred_name=MST1R;em_EC=2.7.10.1;em_KEGG_ko=ko:K05099,ko:K05100;em_BRITE=ko00000,ko00001,ko01000,ko01001,ko01020,ko04050,ko04090;em_PFAMs=PSI,Pkinase_Tyr,Sema,TIG;em_GOs=GO:0000003,GO:0001725,GO:0001932,GO:0001934,GO:0003674,GO:0003824,GO:0004672,GO:0004713,GO:0004714,GO:0004888,GO:0005011,GO:0005488,GO:0005515,GO:0005575,GO:0005622,GO:0005623,GO:0005737,GO:0005773,GO:0005856,GO:0005886,GO:0005887,GO:0006464,GO:0006468,GO:0006793,GO:0006796,GO:0006807,GO:0006935,GO:0006950,GO:0006952,GO:0007154,GO:0007165,GO:0007166,GO:0007167,GO:0007169,GO:0007338,GO:0008150,GO:0008152,GO:0008284,GO:0009566,GO:0009605,GO:0009607,GO:0009615,GO:0009893,GO:0009966,GO:0009967,GO:0009987,GO:0010033,GO:0010562,GO:0010594,GO:0010595,GO:0010604,GO:0010632,GO:0010634,GO:0010646,GO:0010647,GO:0015629,GO:0016020,GO:0016021,GO:0016301,GO:0016310,GO:0016740,GO:0016772,GO:0016773,GO:0018108,GO:0018193,GO:0018212,GO:0019199,GO:0019220,GO:0019221,GO:0019222,GO:0019538,GO:0019899,GO:0019953,GO:0022414,GO:0023051,GO:0023052,GO:0023056,GO:0030334,GO:0030335,GO:0031224,GO:0031226,GO:0031323,GO:0031325,GO:0031399,GO:0031401,GO:0032101,GO:0032103,GO:0032268,GO:0032270,GO:0032432,GO:0032879,GO:0033674,GO:0034097,GO:0036005,GO:0036006,GO:0036211,GO:0038023,GO:0038145,GO:0040011,GO:0040012,GO:0040017,GO:0042127,GO:0042221,GO:0042325,GO:0042327,GO:0042330,GO:0042641,GO:0043085,GO:0043170,GO:0043207,GO:0043226,GO:0043227,GO:0043228,GO:0043229,GO:0043231,GO:0043232,GO:0043405,GO:0043406,GO:0043408,GO:0043410,GO:0043412,GO:0043549,GO:0044093,GO:0044237,GO:0044238,GO:0044260,GO:0044267,GO:0044422,GO:0044424,GO:0044425,GO:0044430,GO:0044444,GO:0044446,GO:0044459,GO:0044464,GO:0044703,GO:0045859,GO:0045860,GO:0045937,GO:0048012,GO:0048518,GO:0048522,GO:0048583,GO:0048584,GO:0050789,GO:0050790,GO:0050794,GO:0050896,GO:0050918,GO:0050920,GO:0050921,GO:0051171,GO:0051173,GO:0051174,GO:0051239,GO:0051240,GO:0051246,GO:0051247,GO:0051270,GO:0051272,GO:0051338,GO:0051347,GO:0051704,GO:0051707,GO:0051716,GO:0051896,GO:0051897,GO:0060089,GO:0060255,GO:0065007,GO:0065009,GO:0070887,GO:0071310,GO:0071345,GO:0071526,GO:0071704,GO:0071900,GO:0071902,GO:0071944,GO:0080090,GO:0097517,GO:0140096,GO:1901564,GO:1902531,GO:1902533,GO:2000145,GO:2000147,GO:2001026,GO:2001028;em_KEGG_Pathway=ko01521,ko04010,ko04014,ko04015,ko04060,ko04151,ko04360,ko04510,ko04520,ko05100,ko05120,ko05144,ko05200,ko05202,ko05205,ko05206,ko05211,ko05218,ko05225,ko05226,ko05230,map01521,map04010,map04014,map04015,map04060,map04151,map04360,map04510,map04520,map05100,map05120,map05144,map05200,map05202,map05205,map05206,map05211,map05218,map05225,map05226,map05230
HiC_scaffold_1	AUGUSTUS	mRNA	19275968	19288257	1.0	-	.	ID=g684.t3;Parent=g684;em_target=9668.ENSMPUP00000013195;em_score=3184.1;em_evalue=0.0;em_tcov=.;em_OGs=COG0515@1|root,KOG3610@1|root,KOG1095@2759|Eukaryota,KOG3610@2759|Eukaryota,38FT6@33154|Opisthokonta,3BACX@33208|Metazoa,3CTRF@33213|Bilateria,487HG@7711|Chordata,494A4@7742|Vertebrata,3J61F@40674|Mammalia,3ETHP@33554|Carnivora;em_COG_cat=T;em_desc=Macrophage stimulating 1 receptor (c-met-related tyrosine kinase);em_max_annot_lvl=33208|Metazoa;em_Preferred_name=MST1R;em_EC=2.7.10.1;em_KEGG_ko=ko:K05099,ko:K05100;em_BRITE=ko00000,ko00001,ko01000,ko01001,ko01020,ko04050,ko04090;em_PFAMs=PSI,Pkinase_Tyr,Sema,TIG;em_GOs=GO:0000003,GO:0001725,GO:0001932,GO:0001934,GO:0003674,GO:0003824,GO:0004672,GO:0004713,GO:0004714,GO:0004888,GO:0005011,GO:0005488,GO:0005515,GO:0005575,GO:0005622,GO:0005623,GO:0005737,GO:0005773,GO:0005856,GO:0005886,GO:0005887,GO:0006464,GO:0006468,GO:0006793,GO:0006796,GO:0006807,GO:0006935,GO:0006950,GO:0006952,GO:0007154,GO:0007165,GO:0007166,GO:0007167,GO:0007169,GO:0007338,GO:0008150,GO:0008152,GO:0008284,GO:0009566,GO:0009605,GO:0009607,GO:0009615,GO:0009893,GO:0009966,GO:0009967,GO:0009987,GO:0010033,GO:0010562,GO:0010594,GO:0010595,GO:0010604,GO:0010632,GO:0010634,GO:0010646,GO:0010647,GO:0015629,GO:0016020,GO:0016021,GO:0016301,GO:0016310,GO:0016740,GO:0016772,GO:0016773,GO:0018108,GO:0018193,GO:0018212,GO:0019199,GO:0019220,GO:0019221,GO:0019222,GO:0019538,GO:0019899,GO:0019953,GO:0022414,GO:0023051,GO:0023052,GO:0023056,GO:0030334,GO:0030335,GO:0031224,GO:0031226,GO:0031323,GO:0031325,GO:0031399,GO:0031401,GO:0032101,GO:0032103,GO:0032268,GO:0032270,GO:0032432,GO:0032879,GO:0033674,GO:0034097,GO:0036005,GO:0036006,GO:0036211,GO:0038023,GO:0038145,GO:0040011,GO:0040012,GO:0040017,GO:0042127,GO:0042221,GO:0042325,GO:0042327,GO:0042330,GO:0042641,GO:0043085,GO:0043170,GO:0043207,GO:0043226,GO:0043227,GO:0043228,GO:0043229,GO:0043231,GO:0043232,GO:0043405,GO:0043406,GO:0043408,GO:0043410,GO:0043412,GO:0043549,GO:0044093,GO:0044237,GO:0044238,GO:0044260,GO:0044267,GO:0044422,GO:0044424,GO:0044425,GO:0044430,GO:0044444,GO:0044446,GO:0044459,GO:0044464,GO:0044703,GO:0045859,GO:0045860,GO:0045937,GO:0048012,GO:0048518,GO:0048522,GO:0048583,GO:0048584,GO:0050789,GO:0050790,GO:0050794,GO:0050896,GO:0050918,GO:0050920,GO:0050921,GO:0051171,GO:0051173,GO:0051174,GO:0051239,GO:0051240,GO:0051246,GO:0051247,GO:0051270,GO:0051272,GO:0051338,GO:0051347,GO:0051704,GO:0051707,GO:0051716,GO:0051896,GO:0051897,GO:0060089,GO:0060255,GO:0065007,GO:0065009,GO:0070887,GO:0071310,GO:0071345,GO:0071526,GO:0071704,GO:0071900,GO:0071902,GO:0071944,GO:0080090,GO:0097517,GO:0140096,GO:1901564,GO:1902531,GO:1902533,GO:2000145,GO:2000147,GO:2001026,GO:2001028;em_KEGG_Pathway=ko01521,ko04010,ko04014,ko04015,ko04060,ko04151,ko04360,ko04510,ko04520,ko05100,ko05120,ko05144,ko05200,ko05202,ko05205,ko05206,ko05211,ko05218,ko05225,ko05226,ko05230,map01521,map04010,map04014,map04015,map04060,map04151,map04360,map04510,map04520,map05100,map05120,map05144,map05200,map05202,map05205,map05206,map05211,map05218,map05225,map05226,map05230
HiC_scaffold_1	AUGUSTUS	intron	19276224	19277581	1.0	-	.	ID=g684.t1.intron1;Parent=g684.t1
HiC_scaffold_1	AUGUSTUS	intron	19276224	19277581	1.0	-	.	ID=g684.t2.intron1;Parent=g684.t2
HiC_scaffold_1	AUGUSTUS	intron	19276224	19277581	1.0	-	.	ID=g684.t3.intron1;Parent=g684.t3
HiC_scaffold_1	AUGUSTUS	exon	19277582	19277718	.	-	.	ID=g684.t1.exon2;Parent=g684.t1
HiC_scaffold_1	AUGUSTUS	exon	19277582	19277718	.	-	.	ID=g684.t2.exon2;Parent=g684.t2
HiC_scaffold_1	AUGUSTUS	exon	19277582	19277718	.	-	.	ID=g684.t3.exon2;Parent=g684.t3
HiC_scaffold_1	AUGUSTUS	CDS	19277582	19277718	1.0	-	0	ID=g684.t1.CDS2;Parent=g684.t1
HiC_scaffold_1	AUGUSTUS	CDS	19277582	19277718	1.0	-	0	ID=g684.t2.CDS2;Parent=g684.t2
HiC_scaffold_1	AUGUSTUS	CDS	19277582	19277718	1.0	-	0	ID=g684.t3.CDS2;Parent=g684.t3
HiC_scaffold_1	AUGUSTUS	intron	19277719	19278110	1.0	-	.	ID=g684.t1.intron2;Parent=g684.t1
HiC_scaffold_1	AUGUSTUS	intron	19277719	19278110	1.0	-	.	ID=g684.t2.intron2;Parent=g684.t2
HiC_scaffold_1	AUGUSTUS	intron	19277719	19278110	1.0	-	.	ID=g684.t3.intron2;Parent=g684.t3
HiC_scaffold_1	AUGUSTUS	exon	19278111	19278276	.	-	.	ID=g684.t1.exon3;Parent=g684.t1
HiC_scaffold_1	AUGUSTUS	exon	19278111	19278276	.	-	.	ID=g684.t2.exon3;Parent=g684.t2
HiC_scaffold_1	AUGUSTUS	exon	19278111	19278276	.	-	.	ID=g684.t3.exon3;Parent=g684.t3
HiC_scaffold_1	AUGUSTUS	CDS	19278111	19278276	1.0	-	1	ID=g684.t1.CDS3;Parent=g684.t1
HiC_scaffold_1	AUGUSTUS	CDS	19278111	19278276	1.0	-	1	ID=g684.t2.CDS3;Parent=g684.t2
HiC_scaffold_1	AUGUSTUS	CDS	19278111	19278276	1.0	-	1	ID=g684.t3.CDS3;Parent=g684.t3
HiC_scaffold_1	AUGUSTUS	intron	19278277	19278523	1.0	-	.	ID=g684.t1.intron3;Parent=g684.t1
HiC_scaffold_1	AUGUSTUS	intron	19278277	19278523	1.0	-	.	ID=g684.t2.intron3;Parent=g684.t2
HiC_scaffold_1	AUGUSTUS	intron	19278277	19278523	1.0	-	.	ID=g684.t3.intron3;Parent=g684.t3
HiC_scaffold_1	AUGUSTUS	exon	19278524	19278633	.	-	.	ID=g684.t1.exon4;Parent=g684.t1
HiC_scaffold_1	AUGUSTUS	exon	19278524	19278633	.	-	.	ID=g684.t2.exon4;Parent=g684.t2
HiC_scaffold_1	AUGUSTUS	exon	19278524	19278633	.	-	.	ID=g684.t3.exon4;Parent=g684.t3
HiC_scaffold_1	AUGUSTUS	CDS	19278524	19278633	1.0	-	0	ID=g684.t1.CDS4;Parent=g684.t1
HiC_scaffold_1	AUGUSTUS	CDS	19278524	19278633	1.0	-	0	ID=g684.t2.CDS4;Parent=g684.t2
HiC_scaffold_1	AUGUSTUS	CDS	19278524	19278633	1.0	-	0	ID=g684.t3.CDS4;Parent=g684.t3
HiC_scaffold_1	AUGUSTUS	intron	19278634	19278746	1.0	-	.	ID=g684.t1.intron4;Parent=g684.t1
HiC_scaffold_1	AUGUSTUS	intron	19278634	19278746	1.0	-	.	ID=g684.t2.intron4;Parent=g684.t2
HiC_scaffold_1	AUGUSTUS	intron	19278634	19278746	1.0	-	.	ID=g684.t3.intron4;Parent=g684.t3
HiC_scaffold_1	AUGUSTUS	exon	19278747	19278928	.	-	.	ID=g684.t1.exon5;Parent=g684.t1
HiC_scaffold_1	AUGUSTUS	exon	19278747	19278928	.	-	.	ID=g684.t2.exon5;Parent=g684.t2
HiC_scaffold_1	AUGUSTUS	exon	19278747	19278928	.	-	.	ID=g684.t3.exon5;Parent=g684.t3
HiC_scaffold_1	AUGUSTUS	CDS	19278747	19278928	1.0	-	2	ID=g684.t1.CDS5;Parent=g684.t1
HiC_scaffold_1	AUGUSTUS	CDS	19278747	19278928	1.0	-	2	ID=g684.t2.CDS5;Parent=g684.t2
HiC_scaffold_1	AUGUSTUS	CDS	19278747	19278928	1.0	-	2	ID=g684.t3.CDS5;Parent=g684.t3
HiC_scaffold_1	AUGUSTUS	intron	19278929	19279048	1.0	-	.	ID=g684.t1.intron5;Parent=g684.t1
HiC_scaffold_1	AUGUSTUS	intron	19278929	19279048	1.0	-	.	ID=g684.t2.intron5;Parent=g684.t2
HiC_scaffold_1	AUGUSTUS	intron	19278929	19279048	1.0	-	.	ID=g684.t3.intron5;Parent=g684.t3
HiC_scaffold_1	AUGUSTUS	exon	19279049	19279129	.	-	.	ID=g684.t1.exon6;Parent=g684.t1
HiC_scaffold_1	AUGUSTUS	exon	19279049	19279129	.	-	.	ID=g684.t2.exon6;Parent=g684.t2
HiC_scaffold_1	AUGUSTUS	exon	19279049	19279129	.	-	.	ID=g684.t3.exon6;Parent=g684.t3
HiC_scaffold_1	AUGUSTUS	CDS	19279049	19279129	1.0	-	2	ID=g684.t1.CDS6;Parent=g684.t1
HiC_scaffold_1	AUGUSTUS	CDS	19279049	19279129	1.0	-	2	ID=g684.t2.CDS6;Parent=g684.t2
HiC_scaffold_1	AUGUSTUS	CDS	19279049	19279129	1.0	-	2	ID=g684.t3.CDS6;Parent=g684.t3
HiC_scaffold_1	AUGUSTUS	intron	19279130	19279493	1.0	-	.	ID=g684.t1.intron6;Parent=g684.t1
HiC_scaffold_1	AUGUSTUS	intron	19279130	19279493	1.0	-	.	ID=g684.t2.intron6;Parent=g684.t2
HiC_scaffold_1	AUGUSTUS	intron	19279130	19279493	1.0	-	.	ID=g684.t3.intron6;Parent=g684.t3
HiC_scaffold_1	AUGUSTUS	exon	19279494	19279706	.	-	.	ID=g684.t1.exon7;Parent=g684.t1
HiC_scaffold_1	AUGUSTUS	CDS	19279494	19279706	1.0	-	2	ID=g684.t1.CDS7;Parent=g684.t1
HiC_scaffold_1	AUGUSTUS	exon	19279494	19279709	.	-	.	ID=g684.t2.exon7;Parent=g684.t2
HiC_scaffold_1	AUGUSTUS	exon	19279494	19279709	.	-	.	ID=g684.t3.exon7;Parent=g684.t3
HiC_scaffold_1	AUGUSTUS	CDS	19279494	19279709	1.0	-	2	ID=g684.t2.CDS7;Parent=g684.t2
HiC_scaffold_1	AUGUSTUS	CDS	19279494	19279709	1.0	-	2	ID=g684.t3.CDS7;Parent=g684.t3
HiC_scaffold_1	AUGUSTUS	intron	19279707	19279785	1.0	-	.	ID=g684.t1.intron7;Parent=g684.t1
HiC_scaffold_1	AUGUSTUS	intron	19279710	19279785	1.0	-	.	ID=g684.t2.intron7;Parent=g684.t2
HiC_scaffold_1	AUGUSTUS	intron	19279710	19279785	1.0	-	.	ID=g684.t3.intron7;Parent=g684.t3
HiC_scaffold_1	AUGUSTUS	exon	19279786	19279869	.	-	.	ID=g684.t1.exon8;Parent=g684.t1
HiC_scaffold_1	AUGUSTUS	exon	19279786	19279869	.	-	.	ID=g684.t2.exon8;Parent=g684.t2
HiC_scaffold_1	AUGUSTUS	exon	19279786	19279869	.	-	.	ID=g684.t3.exon8;Parent=g684.t3
HiC_scaffold_1	AUGUSTUS	CDS	19279786	19279869	1.0	-	2	ID=g684.t1.CDS8;Parent=g684.t1
HiC_scaffold_1	AUGUSTUS	CDS	19279786	19279869	1.0	-	2	ID=g684.t2.CDS8;Parent=g684.t2
HiC_scaffold_1	AUGUSTUS	CDS	19279786	19279869	1.0	-	2	ID=g684.t3.CDS8;Parent=g684.t3
HiC_scaffold_1	AUGUSTUS	intron	19279870	19280036	1.0	-	.	ID=g684.t1.intron8;Parent=g684.t1
HiC_scaffold_1	AUGUSTUS	intron	19279870	19280036	1.0	-	.	ID=g684.t2.intron8;Parent=g684.t2
HiC_scaffold_1	AUGUSTUS	intron	19279870	19280036	1.0	-	.	ID=g684.t3.intron8;Parent=g684.t3
HiC_scaffold_1	AUGUSTUS	exon	19280037	19280199	.	-	.	ID=g684.t1.exon9;Parent=g684.t1
HiC_scaffold_1	AUGUSTUS	exon	19280037	19280199	.	-	.	ID=g684.t2.exon9;Parent=g684.t2
HiC_scaffold_1	AUGUSTUS	exon	19280037	19280199	.	-	.	ID=g684.t3.exon9;Parent=g684.t3
HiC_scaffold_1	AUGUSTUS	CDS	19280037	19280199	1.0	-	0	ID=g684.t1.CDS9;Parent=g684.t1
HiC_scaffold_1	AUGUSTUS	CDS	19280037	19280199	1.0	-	0	ID=g684.t2.CDS9;Parent=g684.t2
HiC_scaffold_1	AUGUSTUS	CDS	19280037	19280199	1.0	-	0	ID=g684.t3.CDS9;Parent=g684.t3
HiC_scaffold_1	AUGUSTUS	intron	19280200	19280278	1.0	-	.	ID=g684.t1.intron9;Parent=g684.t1
HiC_scaffold_1	AUGUSTUS	intron	19280200	19280278	1.0	-	.	ID=g684.t2.intron9;Parent=g684.t2
HiC_scaffold_1	AUGUSTUS	intron	19280200	19280278	1.0	-	.	ID=g684.t3.intron9;Parent=g684.t3
HiC_scaffold_1	AUGUSTUS	exon	19280279	19280425	.	-	.	ID=g684.t1.exon10;Parent=g684.t1
HiC_scaffold_1	AUGUSTUS	exon	19280279	19280425	.	-	.	ID=g684.t2.exon10;Parent=g684.t2
HiC_scaffold_1	AUGUSTUS	exon	19280279	19280425	.	-	.	ID=g684.t3.exon10;Parent=g684.t3
HiC_scaffold_1	AUGUSTUS	CDS	19280279	19280425	1.0	-	0	ID=g684.t1.CDS10;Parent=g684.t1
HiC_scaffold_1	AUGUSTUS	CDS	19280279	19280425	1.0	-	0	ID=g684.t2.CDS10;Parent=g684.t2
HiC_scaffold_1	AUGUSTUS	CDS	19280279	19280425	1.0	-	0	ID=g684.t3.CDS10;Parent=g684.t3
HiC_scaffold_1	AUGUSTUS	intron	19280426	19280527	1.0	-	.	ID=g684.t1.intron10;Parent=g684.t1
HiC_scaffold_1	AUGUSTUS	intron	19280426	19280527	1.0	-	.	ID=g684.t2.intron10;Parent=g684.t2
HiC_scaffold_1	AUGUSTUS	intron	19280426	19280527	1.0	-	.	ID=g684.t3.intron10;Parent=g684.t3
HiC_scaffold_1	AUGUSTUS	exon	19280528	19280737	.	-	.	ID=g684.t1.exon11;Parent=g684.t1
HiC_scaffold_1	AUGUSTUS	exon	19280528	19280737	.	-	.	ID=g684.t3.exon11;Parent=g684.t3
HiC_scaffold_1	AUGUSTUS	CDS	19280528	19280737	1.0	-	0	ID=g684.t1.CDS11;Parent=g684.t1
HiC_scaffold_1	AUGUSTUS	CDS	19280528	19280737	1.0	-	0	ID=g684.t3.CDS11;Parent=g684.t3
HiC_scaffold_1	AUGUSTUS	exon	19280528	19280740	.	-	.	ID=g684.t2.exon11;Parent=g684.t2
HiC_scaffold_1	AUGUSTUS	CDS	19280528	19280740	1.0	-	0	ID=g684.t2.CDS11;Parent=g684.t2
HiC_scaffold_1	AUGUSTUS	intron	19280738	19280893	1.0	-	.	ID=g684.t1.intron11;Parent=g684.t1
HiC_scaffold_1	AUGUSTUS	intron	19280738	19280893	1.0	-	.	ID=g684.t3.intron11;Parent=g684.t3
HiC_scaffold_1	AUGUSTUS	intron	19280741	19280893	1.0	-	.	ID=g684.t2.intron11;Parent=g684.t2
HiC_scaffold_1	AUGUSTUS	exon	19280894	19280987	.	-	.	ID=g684.t1.exon12;Parent=g684.t1
HiC_scaffold_1	AUGUSTUS	exon	19280894	19280987	.	-	.	ID=g684.t2.exon12;Parent=g684.t2
HiC_scaffold_1	AUGUSTUS	exon	19280894	19280987	.	-	.	ID=g684.t3.exon12;Parent=g684.t3
HiC_scaffold_1	AUGUSTUS	CDS	19280894	19280987	1.0	-	1	ID=g684.t1.CDS12;Parent=g684.t1
HiC_scaffold_1	AUGUSTUS	CDS	19280894	19280987	1.0	-	1	ID=g684.t2.CDS12;Parent=g684.t2
HiC_scaffold_1	AUGUSTUS	CDS	19280894	19280987	1.0	-	1	ID=g684.t3.CDS12;Parent=g684.t3
HiC_scaffold_1	AUGUSTUS	intron	19280988	19281082	1.0	-	.	ID=g684.t1.intron12;Parent=g684.t1
HiC_scaffold_1	AUGUSTUS	intron	19280988	19281082	1.0	-	.	ID=g684.t2.intron12;Parent=g684.t2
HiC_scaffold_1	AUGUSTUS	intron	19280988	19281082	1.0	-	.	ID=g684.t3.intron12;Parent=g684.t3
HiC_scaffold_1	AUGUSTUS	exon	19281083	19281244	.	-	.	ID=g684.t1.exon13;Parent=g684.t1
HiC_scaffold_1	AUGUSTUS	exon	19281083	19281244	.	-	.	ID=g684.t2.exon13;Parent=g684.t2
HiC_scaffold_1	AUGUSTUS	exon	19281083	19281244	.	-	.	ID=g684.t3.exon13;Parent=g684.t3
HiC_scaffold_1	AUGUSTUS	CDS	19281083	19281244	1.0	-	1	ID=g684.t1.CDS13;Parent=g684.t1
HiC_scaffold_1	AUGUSTUS	CDS	19281083	19281244	1.0	-	1	ID=g684.t2.CDS13;Parent=g684.t2
HiC_scaffold_1	AUGUSTUS	CDS	19281083	19281244	1.0	-	1	ID=g684.t3.CDS13;Parent=g684.t3
HiC_scaffold_1	AUGUSTUS	intron	19281245	19281671	1.0	-	.	ID=g684.t1.intron13;Parent=g684.t1
HiC_scaffold_1	AUGUSTUS	intron	19281245	19281671	1.0	-	.	ID=g684.t2.intron13;Parent=g684.t2
HiC_scaffold_1	AUGUSTUS	intron	19281245	19281671	1.0	-	.	ID=g684.t3.intron13;Parent=g684.t3
HiC_scaffold_1	AUGUSTUS	exon	19281672	19281808	.	-	.	ID=g684.t1.exon14;Parent=g684.t1
HiC_scaffold_1	AUGUSTUS	exon	19281672	19281808	.	-	.	ID=g684.t2.exon14;Parent=g684.t2
HiC_scaffold_1	AUGUSTUS	exon	19281672	19281808	.	-	.	ID=g684.t3.exon14;Parent=g684.t3
HiC_scaffold_1	AUGUSTUS	CDS	19281672	19281808	1.0	-	0	ID=g684.t1.CDS14;Parent=g684.t1
HiC_scaffold_1	AUGUSTUS	CDS	19281672	19281808	1.0	-	0	ID=g684.t2.CDS14;Parent=g684.t2
HiC_scaffold_1	AUGUSTUS	CDS	19281672	19281808	1.0	-	0	ID=g684.t3.CDS14;Parent=g684.t3
HiC_scaffold_1	AUGUSTUS	intron	19281809	19281921	1.0	-	.	ID=g684.t1.intron14;Parent=g684.t1
HiC_scaffold_1	AUGUSTUS	intron	19281809	19281921	1.0	-	.	ID=g684.t2.intron14;Parent=g684.t2
HiC_scaffold_1	AUGUSTUS	intron	19281809	19281921	1.0	-	.	ID=g684.t3.intron14;Parent=g684.t3
HiC_scaffold_1	AUGUSTUS	exon	19281922	19282087	.	-	.	ID=g684.t1.exon15;Parent=g684.t1
HiC_scaffold_1	AUGUSTUS	exon	19281922	19282087	.	-	.	ID=g684.t2.exon15;Parent=g684.t2
HiC_scaffold_1	AUGUSTUS	exon	19281922	19282087	.	-	.	ID=g684.t3.exon15;Parent=g684.t3
HiC_scaffold_1	AUGUSTUS	CDS	19281922	19282087	1.0	-	1	ID=g684.t1.CDS15;Parent=g684.t1
HiC_scaffold_1	AUGUSTUS	CDS	19281922	19282087	1.0	-	1	ID=g684.t2.CDS15;Parent=g684.t2
HiC_scaffold_1	AUGUSTUS	CDS	19281922	19282087	1.0	-	1	ID=g684.t3.CDS15;Parent=g684.t3
HiC_scaffold_1	AUGUSTUS	intron	19282088	19282456	1.0	-	.	ID=g684.t1.intron15;Parent=g684.t1
HiC_scaffold_1	AUGUSTUS	intron	19282088	19282456	1.0	-	.	ID=g684.t2.intron15;Parent=g684.t2
HiC_scaffold_1	AUGUSTUS	intron	19282088	19282456	1.0	-	.	ID=g684.t3.intron15;Parent=g684.t3
HiC_scaffold_1	AUGUSTUS	exon	19282457	19282617	.	-	.	ID=g684.t1.exon16;Parent=g684.t1
HiC_scaffold_1	AUGUSTUS	exon	19282457	19282617	.	-	.	ID=g684.t2.exon16;Parent=g684.t2
HiC_scaffold_1	AUGUSTUS	exon	19282457	19282617	.	-	.	ID=g684.t3.exon16;Parent=g684.t3
HiC_scaffold_1	AUGUSTUS	CDS	19282457	19282617	1.0	-	0	ID=g684.t1.CDS16;Parent=g684.t1
HiC_scaffold_1	AUGUSTUS	CDS	19282457	19282617	1.0	-	0	ID=g684.t2.CDS16;Parent=g684.t2
HiC_scaffold_1	AUGUSTUS	CDS	19282457	19282617	1.0	-	0	ID=g684.t3.CDS16;Parent=g684.t3
HiC_scaffold_1	AUGUSTUS	intron	19282618	19283408	1.0	-	.	ID=g684.t1.intron16;Parent=g684.t1
HiC_scaffold_1	AUGUSTUS	intron	19282618	19283408	1.0	-	.	ID=g684.t2.intron16;Parent=g684.t2
HiC_scaffold_1	AUGUSTUS	intron	19282618	19283408	1.0	-	.	ID=g684.t3.intron16;Parent=g684.t3
HiC_scaffold_1	AUGUSTUS	exon	19283409	19283579	.	-	.	ID=g684.t1.exon17;Parent=g684.t1
HiC_scaffold_1	AUGUSTUS	exon	19283409	19283579	.	-	.	ID=g684.t2.exon17;Parent=g684.t2
HiC_scaffold_1	AUGUSTUS	exon	19283409	19283579	.	-	.	ID=g684.t3.exon17;Parent=g684.t3
HiC_scaffold_1	AUGUSTUS	CDS	19283409	19283579	1.0	-	0	ID=g684.t1.CDS17;Parent=g684.t1
HiC_scaffold_1	AUGUSTUS	CDS	19283409	19283579	1.0	-	0	ID=g684.t2.CDS17;Parent=g684.t2
HiC_scaffold_1	AUGUSTUS	CDS	19283409	19283579	1.0	-	0	ID=g684.t3.CDS17;Parent=g684.t3
HiC_scaffold_1	AUGUSTUS	intron	19283580	19283754	1.0	-	.	ID=g684.t1.intron17;Parent=g684.t1
HiC_scaffold_1	AUGUSTUS	intron	19283580	19283754	1.0	-	.	ID=g684.t2.intron17;Parent=g684.t2
HiC_scaffold_1	AUGUSTUS	intron	19283580	19283754	1.0	-	.	ID=g684.t3.intron17;Parent=g684.t3
HiC_scaffold_1	AUGUSTUS	exon	19283755	19283883	.	-	.	ID=g684.t1.exon18;Parent=g684.t1
HiC_scaffold_1	AUGUSTUS	exon	19283755	19283883	.	-	.	ID=g684.t2.exon18;Parent=g684.t2
HiC_scaffold_1	AUGUSTUS	exon	19283755	19283883	.	-	.	ID=g684.t3.exon18;Parent=g684.t3
HiC_scaffold_1	AUGUSTUS	CDS	19283755	19283883	1.0	-	0	ID=g684.t1.CDS18;Parent=g684.t1
HiC_scaffold_1	AUGUSTUS	CDS	19283755	19283883	1.0	-	0	ID=g684.t2.CDS18;Parent=g684.t2
HiC_scaffold_1	AUGUSTUS	CDS	19283755	19283883	1.0	-	0	ID=g684.t3.CDS18;Parent=g684.t3
HiC_scaffold_1	AUGUSTUS	intron	19283884	19283963	1.0	-	.	ID=g684.t1.intron18;Parent=g684.t1
HiC_scaffold_1	AUGUSTUS	intron	19283884	19283963	1.0	-	.	ID=g684.t2.intron18;Parent=g684.t2
HiC_scaffold_1	AUGUSTUS	intron	19283884	19283963	1.0	-	.	ID=g684.t3.intron18;Parent=g684.t3
HiC_scaffold_1	AUGUSTUS	exon	19283964	19284152	.	-	.	ID=g684.t1.exon19;Parent=g684.t1
HiC_scaffold_1	AUGUSTUS	exon	19283964	19284152	.	-	.	ID=g684.t2.exon19;Parent=g684.t2
HiC_scaffold_1	AUGUSTUS	exon	19283964	19284152	.	-	.	ID=g684.t3.exon19;Parent=g684.t3
HiC_scaffold_1	AUGUSTUS	CDS	19283964	19284152	1.0	-	0	ID=g684.t1.CDS19;Parent=g684.t1
HiC_scaffold_1	AUGUSTUS	CDS	19283964	19284152	1.0	-	0	ID=g684.t2.CDS19;Parent=g684.t2
HiC_scaffold_1	AUGUSTUS	CDS	19283964	19284152	1.0	-	0	ID=g684.t3.CDS19;Parent=g684.t3
HiC_scaffold_1	AUGUSTUS	intron	19284153	19287018	1.0	-	.	ID=g684.t1.intron19;Parent=g684.t1
HiC_scaffold_1	AUGUSTUS	intron	19284153	19287018	1.0	-	.	ID=g684.t2.intron19;Parent=g684.t2
HiC_scaffold_1	AUGUSTUS	intron	19284153	19287018	1.0	-	.	ID=g684.t3.intron19;Parent=g684.t3
HiC_scaffold_1	AUGUSTUS	exon	19287019	19288257	.	-	.	ID=g684.t1.exon20;Parent=g684.t1
HiC_scaffold_1	AUGUSTUS	exon	19287019	19288257	.	-	.	ID=g684.t2.exon20;Parent=g684.t2
HiC_scaffold_1	AUGUSTUS	exon	19287019	19288257	.	-	.	ID=g684.t3.exon20;Parent=g684.t3
HiC_scaffold_1	AUGUSTUS	CDS	19287019	19288257	1.0	-	0	ID=g684.t1.CDS20;Parent=g684.t1
HiC_scaffold_1	AUGUSTUS	CDS	19287019	19288257	1.0	-	0	ID=g684.t2.CDS20;Parent=g684.t2
HiC_scaffold_1	AUGUSTUS	CDS	19287019	19288257	1.0	-	0	ID=g684.t3.CDS20;Parent=g684.t3
HiC_scaffold_1	AUGUSTUS	start_codon	19288255	19288257	.	-	0	ID=g684.t1.start1;Parent=g684.t1
HiC_scaffold_1	AUGUSTUS	start_codon	19288255	19288257	.	-	0	ID=g684.t2.start1;Parent=g684.t2
HiC_scaffold_1	AUGUSTUS	start_codon	19288255	19288257	.	-	0	ID=g684.t3.start1;Parent=g684.t3
HiC_scaffold_1	AUGUSTUS	stop_codon	19292337	19292339	.	-	0	ID=g685.t1.stop1;Parent=g685.t1
HiC_scaffold_1	AUGUSTUS	exon	19292337	19292477	.	-	.	ID=g685.t1.exon1;Parent=g685.t1
HiC_scaffold_1	AUGUSTUS	CDS	19292337	19292477	1.0	-	0	ID=g685.t1.CDS1;Parent=g685.t1
HiC_scaffold_1	AUGUSTUS	gene	19292337	19296679	.	-	.	ID=g685
HiC_scaffold_1	AUGUSTUS	mRNA	19292337	19296679	1.0	-	.	ID=g685.t1;Parent=g685;em_target=9668.ENSMPUP00000013187;em_score=1243.3;em_evalue=0.0;em_tcov=.;em_OGs=KOG0997@1|root,KOG0997@2759|Eukaryota,38CMS@33154|Opisthokonta,3BF3W@33208|Metazoa,3CVGC@33213|Bilateria,48AX9@7711|Chordata,48VPW@7742|Vertebrata,3J22H@40674|Mammalia,3EUSM@33554|Carnivora;em_COG_cat=S;em_desc=MON1 secretory trafficking family member A;em_max_annot_lvl=33208|Metazoa;em_Preferred_name=MON1A;em_KEGG_ko=ko:K20195;em_KEGG_Pathway=ko04138,map04138;em_BRITE=ko00000,ko00001,ko04131;em_PFAMs=Mon1;em_GOs=GO:0002119,GO:0002164,GO:0002790,GO:0003674,GO:0005085,GO:0005488,GO:0005515,GO:0005575,GO:0005576,GO:0005622,GO:0005623,GO:0005737,GO:0005768,GO:0005769,GO:0005770,GO:0005829,GO:0006810,GO:0006873,GO:0006875,GO:0006879,GO:0006897,GO:0006909,GO:0006996,GO:0007034,GO:0007041,GO:0007275,GO:0007528,GO:0008104,GO:0008150,GO:0008333,GO:0009306,GO:0009653,GO:0009790,GO:0009791,GO:0009792,GO:0009987,GO:0010171,GO:0012505,GO:0015031,GO:0015833,GO:0016020,GO:0016043,GO:0016192,GO:0016197,GO:0016482,GO:0019725,GO:0019899,GO:0030003,GO:0031410,GO:0031982,GO:0032386,GO:0032388,GO:0032501,GO:0032502,GO:0032509,GO:0032510,GO:0032879,GO:0032880,GO:0032940,GO:0032991,GO:0033036,GO:0035658,GO:0040012,GO:0040017,GO:0042592,GO:0042886,GO:0043083,GO:0043085,GO:0043087,GO:0043226,GO:0043227,GO:0043229,GO:0043277,GO:0043547,GO:0044093,GO:0044422,GO:0044424,GO:0044433,GO:0044440,GO:0044444,GO:0044446,GO:0044456,GO:0044464,GO:0045022,GO:0045184,GO:0045202,GO:0046903,GO:0046907,GO:0046916,GO:0048518,GO:0048522,GO:0048856,GO:0048878,GO:0050789,GO:0050790,GO:0050794,GO:0050801,GO:0050808,GO:0051020,GO:0051049,GO:0051050,GO:0051179,GO:0051234,GO:0051336,GO:0051345,GO:0051641,GO:0051649,GO:0055065,GO:0055072,GO:0055076,GO:0055080,GO:0055082,GO:0060341,GO:0060627,GO:0065007,GO:0065008,GO:0065009,GO:0071702,GO:0071705,GO:0071840,GO:0071985,GO:0090382,GO:0090386,GO:0097708,GO:0098657,GO:0098771,GO:0098772,GO:0098927,GO:1903649,GO:1903651,GO:2000641,GO:2000643
HiC_scaffold_1	AUGUSTUS	intron	19292478	19292577	1.0	-	.	ID=g685.t1.intron1;Parent=g685.t1
HiC_scaffold_1	AUGUSTUS	exon	19292578	19292725	.	-	.	ID=g685.t1.exon2;Parent=g685.t1
HiC_scaffold_1	AUGUSTUS	CDS	19292578	19292725	1.0	-	1	ID=g685.t1.CDS2;Parent=g685.t1
HiC_scaffold_1	AUGUSTUS	intron	19292726	19293432	1.0	-	.	ID=g685.t1.intron2;Parent=g685.t1
HiC_scaffold_1	AUGUSTUS	exon	19293433	19294198	.	-	.	ID=g685.t1.exon3;Parent=g685.t1
HiC_scaffold_1	AUGUSTUS	CDS	19293433	19294198	1.0	-	2	ID=g685.t1.CDS3;Parent=g685.t1
HiC_scaffold_1	AUGUSTUS	intron	19294199	19294788	1.0	-	.	ID=g685.t1.intron3;Parent=g685.t1
HiC_scaffold_1	AUGUSTUS	exon	19294789	19295274	.	-	.	ID=g685.t1.exon4;Parent=g685.t1
HiC_scaffold_1	AUGUSTUS	CDS	19294789	19295274	1.0	-	2	ID=g685.t1.CDS4;Parent=g685.t1
HiC_scaffold_1	AUGUSTUS	intron	19295275	19296552	1.0	-	.	ID=g685.t1.intron4;Parent=g685.t1
HiC_scaffold_1	AUGUSTUS	exon	19296553	19296679	.	-	.	ID=g685.t1.exon5;Parent=g685.t1
HiC_scaffold_1	AUGUSTUS	CDS	19296553	19296679	1.0	-	0	ID=g685.t1.CDS5;Parent=g685.t1
HiC_scaffold_1	AUGUSTUS	start_codon	19296677	19296679	.	-	0	ID=g685.t1.start1;Parent=g685.t1
HiC_scaffold_1	AUGUSTUS	start_codon	19339986	19339988	.	+	0	ID=g686.t1.start1;Parent=g686.t1
HiC_scaffold_1	AUGUSTUS	exon	19339986	19340029	.	+	.	ID=g686.t1.exon1;Parent=g686.t1
HiC_scaffold_1	AUGUSTUS	CDS	19339986	19340029	1.0	+	0	ID=g686.t1.CDS1;Parent=g686.t1
HiC_scaffold_1	AUGUSTUS	gene	19339986	19415935	.	+	.	ID=g686
HiC_scaffold_1	AUGUSTUS	mRNA	19339986	19415935	0.99	+	.	ID=g686.t1;Parent=g686;em_target=9713.XP_006737400.1;em_score=2560.6;em_evalue=0.0;em_tcov=.;em_OGs=KOG0154@1|root,KOG0154@2759|Eukaryota,39S86@33154|Opisthokonta,3BDJM@33208|Metazoa,3D44B@33213|Bilateria,48AZN@7711|Chordata,4909C@7742|Vertebrata,3J9PQ@40674|Mammalia,3EKAD@33554|Carnivora;em_COG_cat=A;em_desc=RNA-binding protein 6 isoform X1;em_max_annot_lvl=33208|Metazoa;em_Preferred_name=RBM6;em_PFAMs=G-patch;em_GOs=GO:0000245,GO:0000375,GO:0000377,GO:0000381,GO:0000398,GO:0003674,GO:0003676,GO:0003677,GO:0003723,GO:0003729,GO:0005488,GO:0005575,GO:0005622,GO:0005623,GO:0005634,GO:0006139,GO:0006396,GO:0006397,GO:0006725,GO:0006807,GO:0008150,GO:0008152,GO:0008380,GO:0009987,GO:0010467,GO:0010468,GO:0010941,GO:0010942,GO:0016043,GO:0016070,GO:0016071,GO:0019219,GO:0019222,GO:0022607,GO:0022613,GO:0022618,GO:0031323,GO:0034622,GO:0034641,GO:0042981,GO:0043065,GO:0043067,GO:0043068,GO:0043170,GO:0043226,GO:0043227,GO:0043229,GO:0043231,GO:0043484,GO:0043933,GO:0044085,GO:0044237,GO:0044238,GO:0044424,GO:0044464,GO:0046483,GO:0048024,GO:0048518,GO:0048522,GO:0050684,GO:0050789,GO:0050794,GO:0051171,GO:0051252,GO:0060255,GO:0065003,GO:0065007,GO:0071704,GO:0071826,GO:0071840,GO:0080090,GO:0090304,GO:0097159,GO:1901360,GO:1901363,GO:1903311
HiC_scaffold_1	AUGUSTUS	intron	19340030	19344548	1.0	+	.	ID=g686.t1.intron1;Parent=g686.t1
HiC_scaffold_1	AUGUSTUS	exon	19344549	19345827	.	+	.	ID=g686.t1.exon2;Parent=g686.t1
HiC_scaffold_1	AUGUSTUS	CDS	19344549	19345827	1.0	+	1	ID=g686.t1.CDS2;Parent=g686.t1
HiC_scaffold_1	AUGUSTUS	intron	19345828	19348078	1.0	+	.	ID=g686.t1.intron2;Parent=g686.t1
HiC_scaffold_1	AUGUSTUS	exon	19348079	19348168	.	+	.	ID=g686.t1.exon3;Parent=g686.t1
HiC_scaffold_1	AUGUSTUS	CDS	19348079	19348168	1.0	+	0	ID=g686.t1.CDS3;Parent=g686.t1
HiC_scaffold_1	AUGUSTUS	intron	19348169	19349392	1.0	+	.	ID=g686.t1.intron3;Parent=g686.t1
HiC_scaffold_1	AUGUSTUS	exon	19349393	19349462	.	+	.	ID=g686.t1.exon4;Parent=g686.t1
HiC_scaffold_1	AUGUSTUS	CDS	19349393	19349462	1.0	+	0	ID=g686.t1.CDS4;Parent=g686.t1
HiC_scaffold_1	AUGUSTUS	intron	19349463	19366145	1.0	+	.	ID=g686.t1.intron4;Parent=g686.t1
HiC_scaffold_1	AUGUSTUS	exon	19366146	19366219	.	+	.	ID=g686.t1.exon5;Parent=g686.t1
HiC_scaffold_1	AUGUSTUS	CDS	19366146	19366219	1.0	+	2	ID=g686.t1.CDS5;Parent=g686.t1
HiC_scaffold_1	AUGUSTUS	intron	19366220	19393536	1.0	+	.	ID=g686.t1.intron5;Parent=g686.t1
HiC_scaffold_1	AUGUSTUS	exon	19393537	19393611	.	+	.	ID=g686.t1.exon6;Parent=g686.t1
HiC_scaffold_1	AUGUSTUS	CDS	19393537	19393611	1.0	+	0	ID=g686.t1.CDS6;Parent=g686.t1
HiC_scaffold_1	AUGUSTUS	intron	19393612	19400151	1.0	+	.	ID=g686.t1.intron6;Parent=g686.t1
HiC_scaffold_1	AUGUSTUS	exon	19400152	19400212	.	+	.	ID=g686.t1.exon7;Parent=g686.t1
HiC_scaffold_1	AUGUSTUS	CDS	19400152	19400212	1.0	+	0	ID=g686.t1.CDS7;Parent=g686.t1
HiC_scaffold_1	AUGUSTUS	intron	19400213	19402625	1.0	+	.	ID=g686.t1.intron7;Parent=g686.t1
HiC_scaffold_1	AUGUSTUS	exon	19402626	19402898	.	+	.	ID=g686.t1.exon8;Parent=g686.t1
HiC_scaffold_1	AUGUSTUS	CDS	19402626	19402898	0.99	+	2	ID=g686.t1.CDS8;Parent=g686.t1
HiC_scaffold_1	AUGUSTUS	intron	19402899	19403298	1.0	+	.	ID=g686.t1.intron8;Parent=g686.t1
HiC_scaffold_1	AUGUSTUS	exon	19403299	19403459	.	+	.	ID=g686.t1.exon9;Parent=g686.t1
HiC_scaffold_1	AUGUSTUS	CDS	19403299	19403459	1.0	+	2	ID=g686.t1.CDS9;Parent=g686.t1
HiC_scaffold_1	AUGUSTUS	intron	19403460	19404686	1.0	+	.	ID=g686.t1.intron9;Parent=g686.t1
HiC_scaffold_1	AUGUSTUS	exon	19404687	19404784	.	+	.	ID=g686.t1.exon10;Parent=g686.t1
HiC_scaffold_1	AUGUSTUS	CDS	19404687	19404784	1.0	+	0	ID=g686.t1.CDS10;Parent=g686.t1
HiC_scaffold_1	AUGUSTUS	intron	19404785	19405449	1.0	+	.	ID=g686.t1.intron10;Parent=g686.t1
HiC_scaffold_1	AUGUSTUS	exon	19405450	19405492	.	+	.	ID=g686.t1.exon11;Parent=g686.t1
HiC_scaffold_1	AUGUSTUS	CDS	19405450	19405492	1.0	+	1	ID=g686.t1.CDS11;Parent=g686.t1
HiC_scaffold_1	AUGUSTUS	intron	19405493	19405626	1.0	+	.	ID=g686.t1.intron11;Parent=g686.t1
HiC_scaffold_1	AUGUSTUS	exon	19405627	19405708	.	+	.	ID=g686.t1.exon12;Parent=g686.t1
HiC_scaffold_1	AUGUSTUS	CDS	19405627	19405708	1.0	+	0	ID=g686.t1.CDS12;Parent=g686.t1
HiC_scaffold_1	AUGUSTUS	intron	19405709	19405946	1.0	+	.	ID=g686.t1.intron12;Parent=g686.t1
HiC_scaffold_1	AUGUSTUS	exon	19405947	19406032	.	+	.	ID=g686.t1.exon13;Parent=g686.t1
HiC_scaffold_1	AUGUSTUS	CDS	19405947	19406032	1.0	+	2	ID=g686.t1.CDS13;Parent=g686.t1
HiC_scaffold_1	AUGUSTUS	intron	19406033	19406575	1.0	+	.	ID=g686.t1.intron13;Parent=g686.t1
HiC_scaffold_1	AUGUSTUS	exon	19406576	19406722	.	+	.	ID=g686.t1.exon14;Parent=g686.t1
HiC_scaffold_1	AUGUSTUS	CDS	19406576	19406722	1.0	+	0	ID=g686.t1.CDS14;Parent=g686.t1
HiC_scaffold_1	AUGUSTUS	intron	19406723	19407491	1.0	+	.	ID=g686.t1.intron14;Parent=g686.t1
HiC_scaffold_1	AUGUSTUS	exon	19407492	19407587	.	+	.	ID=g686.t1.exon15;Parent=g686.t1
HiC_scaffold_1	AUGUSTUS	CDS	19407492	19407587	1.0	+	0	ID=g686.t1.CDS15;Parent=g686.t1
HiC_scaffold_1	AUGUSTUS	intron	19407588	19408707	1.0	+	.	ID=g686.t1.intron15;Parent=g686.t1
HiC_scaffold_1	AUGUSTUS	exon	19408708	19408968	.	+	.	ID=g686.t1.exon16;Parent=g686.t1
HiC_scaffold_1	AUGUSTUS	CDS	19408708	19408968	1.0	+	0	ID=g686.t1.CDS16;Parent=g686.t1
HiC_scaffold_1	AUGUSTUS	intron	19408969	19410933	1.0	+	.	ID=g686.t1.intron16;Parent=g686.t1
HiC_scaffold_1	AUGUSTUS	exon	19410934	19411008	.	+	.	ID=g686.t1.exon17;Parent=g686.t1
HiC_scaffold_1	AUGUSTUS	CDS	19410934	19411008	1.0	+	0	ID=g686.t1.CDS17;Parent=g686.t1
HiC_scaffold_1	AUGUSTUS	intron	19411009	19411918	1.0	+	.	ID=g686.t1.intron17;Parent=g686.t1
HiC_scaffold_1	AUGUSTUS	exon	19411919	19412016	.	+	.	ID=g686.t1.exon18;Parent=g686.t1
HiC_scaffold_1	AUGUSTUS	CDS	19411919	19412016	1.0	+	0	ID=g686.t1.CDS18;Parent=g686.t1
HiC_scaffold_1	AUGUSTUS	intron	19412017	19415010	1.0	+	.	ID=g686.t1.intron18;Parent=g686.t1
HiC_scaffold_1	AUGUSTUS	exon	19415011	19415140	.	+	.	ID=g686.t1.exon19;Parent=g686.t1
HiC_scaffold_1	AUGUSTUS	CDS	19415011	19415140	1.0	+	1	ID=g686.t1.CDS19;Parent=g686.t1
HiC_scaffold_1	AUGUSTUS	intron	19415141	19415809	1.0	+	.	ID=g686.t1.intron19;Parent=g686.t1
HiC_scaffold_1	AUGUSTUS	exon	19415810	19415935	.	+	.	ID=g686.t1.exon20;Parent=g686.t1
HiC_scaffold_1	AUGUSTUS	CDS	19415810	19415935	1.0	+	0	ID=g686.t1.CDS20;Parent=g686.t1
HiC_scaffold_1	AUGUSTUS	stop_codon	19415933	19415935	.	+	0	ID=g686.t1.stop1;Parent=g686.t1
HiC_scaffold_1	AUGUSTUS	start_codon	19424887	19424889	.	+	0	ID=g687.t1.start1;Parent=g687.t1
HiC_scaffold_1	AUGUSTUS	exon	19424887	19424903	.	+	.	ID=g687.t1.exon1;Parent=g687.t1
HiC_scaffold_1	AUGUSTUS	CDS	19424887	19424903	1.0	+	0	ID=g687.t1.CDS1;Parent=g687.t1
HiC_scaffold_1	AUGUSTUS	gene	19424887	19447674	.	+	.	ID=g687
HiC_scaffold_1	AUGUSTUS	mRNA	19424887	19447674	1.0	+	.	ID=g687.t1;Parent=g687;em_target=9778.XP_004368609.1;em_score=1842.3;em_evalue=0.0;em_tcov=.;em_OGs=KOG0154@1|root,KOG0154@2759|Eukaryota,38CTX@33154|Opisthokonta,3BDVK@33208|Metazoa,3CRCI@33213|Bilateria,48ACN@7711|Chordata,492S7@7742|Vertebrata,3JD1V@40674|Mammalia,34YIB@311790|Afrotheria;em_COG_cat=A;em_desc=RNA-binding protein 5;em_max_annot_lvl=33208|Metazoa;em_Preferred_name=RBM5;em_KEGG_ko=ko:K13094;em_BRITE=ko00000,ko03041;em_PFAMs=G-patch,RRM_1,zf-RanBP;em_GOs=GO:0000245,GO:0000375,GO:0000377,GO:0000381,GO:0000398,GO:0003674,GO:0003676,GO:0003677,GO:0003723,GO:0003729,GO:0005488,GO:0005575,GO:0005622,GO:0005623,GO:0005634,GO:0005654,GO:0005681,GO:0006139,GO:0006396,GO:0006397,GO:0006725,GO:0006807,GO:0008150,GO:0008152,GO:0008285,GO:0008380,GO:0009987,GO:0010467,GO:0010468,GO:0010941,GO:0010942,GO:0016043,GO:0016070,GO:0016071,GO:0019219,GO:0019222,GO:0022607,GO:0022613,GO:0022618,GO:0031323,GO:0031974,GO:0031981,GO:0032991,GO:0034622,GO:0034641,GO:0042127,GO:0042981,GO:0043065,GO:0043067,GO:0043068,GO:0043170,GO:0043226,GO:0043227,GO:0043229,GO:0043231,GO:0043233,GO:0043484,GO:0043933,GO:0044085,GO:0044237,GO:0044238,GO:0044422,GO:0044424,GO:0044428,GO:0044446,GO:0044464,GO:0046483,GO:0048024,GO:0048518,GO:0048519,GO:0048522,GO:0048523,GO:0050684,GO:0050789,GO:0050794,GO:0051171,GO:0051252,GO:0060255,GO:0065003,GO:0065007,GO:0070013,GO:0071704,GO:0071826,GO:0071840,GO:0080090,GO:0090304,GO:0097159,GO:1901360,GO:1901363,GO:1903311,GO:1990904
HiC_scaffold_1	AUGUSTUS	intron	19424904	19426507	1.0	+	.	ID=g687.t1.intron1;Parent=g687.t1
HiC_scaffold_1	AUGUSTUS	exon	19426508	19426673	.	+	.	ID=g687.t1.exon2;Parent=g687.t1
HiC_scaffold_1	AUGUSTUS	CDS	19426508	19426673	1.0	+	1	ID=g687.t1.CDS2;Parent=g687.t1
HiC_scaffold_1	AUGUSTUS	intron	19426674	19427423	1.0	+	.	ID=g687.t1.intron2;Parent=g687.t1
HiC_scaffold_1	AUGUSTUS	exon	19427424	19427579	.	+	.	ID=g687.t1.exon3;Parent=g687.t1
HiC_scaffold_1	AUGUSTUS	CDS	19427424	19427579	1.0	+	0	ID=g687.t1.CDS3;Parent=g687.t1
HiC_scaffold_1	AUGUSTUS	intron	19427580	19430885	1.0	+	.	ID=g687.t1.intron3;Parent=g687.t1
HiC_scaffold_1	AUGUSTUS	exon	19430886	19430955	.	+	.	ID=g687.t1.exon4;Parent=g687.t1
HiC_scaffold_1	AUGUSTUS	CDS	19430886	19430955	1.0	+	0	ID=g687.t1.CDS4;Parent=g687.t1
HiC_scaffold_1	AUGUSTUS	intron	19430956	19431443	1.0	+	.	ID=g687.t1.intron4;Parent=g687.t1
HiC_scaffold_1	AUGUSTUS	exon	19431444	19431517	.	+	.	ID=g687.t1.exon5;Parent=g687.t1
HiC_scaffold_1	AUGUSTUS	CDS	19431444	19431517	1.0	+	2	ID=g687.t1.CDS5;Parent=g687.t1
HiC_scaffold_1	AUGUSTUS	intron	19431518	19433993	1.0	+	.	ID=g687.t1.intron5;Parent=g687.t1
HiC_scaffold_1	AUGUSTUS	exon	19433994	19434077	.	+	.	ID=g687.t1.exon6;Parent=g687.t1
HiC_scaffold_1	AUGUSTUS	CDS	19433994	19434077	1.0	+	0	ID=g687.t1.CDS6;Parent=g687.t1
HiC_scaffold_1	AUGUSTUS	intron	19434078	19435684	1.0	+	.	ID=g687.t1.intron6;Parent=g687.t1
HiC_scaffold_1	AUGUSTUS	exon	19435685	19435745	.	+	.	ID=g687.t1.exon7;Parent=g687.t1
HiC_scaffold_1	AUGUSTUS	CDS	19435685	19435745	1.0	+	0	ID=g687.t1.CDS7;Parent=g687.t1
HiC_scaffold_1	AUGUSTUS	intron	19435746	19436410	1.0	+	.	ID=g687.t1.intron7;Parent=g687.t1
HiC_scaffold_1	AUGUSTUS	exon	19436411	19436476	.	+	.	ID=g687.t1.exon8;Parent=g687.t1
HiC_scaffold_1	AUGUSTUS	CDS	19436411	19436476	1.0	+	2	ID=g687.t1.CDS8;Parent=g687.t1
HiC_scaffold_1	AUGUSTUS	intron	19436477	19436736	1.0	+	.	ID=g687.t1.intron8;Parent=g687.t1
HiC_scaffold_1	AUGUSTUS	exon	19436737	19436897	.	+	.	ID=g687.t1.exon9;Parent=g687.t1
HiC_scaffold_1	AUGUSTUS	CDS	19436737	19436897	1.0	+	2	ID=g687.t1.CDS9;Parent=g687.t1
HiC_scaffold_1	AUGUSTUS	intron	19436898	19437331	1.0	+	.	ID=g687.t1.intron9;Parent=g687.t1
HiC_scaffold_1	AUGUSTUS	exon	19437332	19437429	.	+	.	ID=g687.t1.exon10;Parent=g687.t1
HiC_scaffold_1	AUGUSTUS	CDS	19437332	19437429	1.0	+	0	ID=g687.t1.CDS10;Parent=g687.t1
HiC_scaffold_1	AUGUSTUS	intron	19437430	19438027	1.0	+	.	ID=g687.t1.intron10;Parent=g687.t1
HiC_scaffold_1	AUGUSTUS	exon	19438028	19438115	.	+	.	ID=g687.t1.exon11;Parent=g687.t1
HiC_scaffold_1	AUGUSTUS	CDS	19438028	19438115	1.0	+	1	ID=g687.t1.CDS11;Parent=g687.t1
HiC_scaffold_1	AUGUSTUS	intron	19438116	19438289	1.0	+	.	ID=g687.t1.intron11;Parent=g687.t1
HiC_scaffold_1	AUGUSTUS	exon	19438290	19438367	.	+	.	ID=g687.t1.exon12;Parent=g687.t1
HiC_scaffold_1	AUGUSTUS	CDS	19438290	19438367	1.0	+	0	ID=g687.t1.CDS12;Parent=g687.t1
HiC_scaffold_1	AUGUSTUS	intron	19438368	19438450	1.0	+	.	ID=g687.t1.intron12;Parent=g687.t1
HiC_scaffold_1	AUGUSTUS	exon	19438451	19438523	.	+	.	ID=g687.t1.exon13;Parent=g687.t1
HiC_scaffold_1	AUGUSTUS	CDS	19438451	19438523	1.0	+	0	ID=g687.t1.CDS13;Parent=g687.t1
HiC_scaffold_1	AUGUSTUS	intron	19438524	19439339	1.0	+	.	ID=g687.t1.intron13;Parent=g687.t1
HiC_scaffold_1	AUGUSTUS	exon	19439340	19439425	.	+	.	ID=g687.t1.exon14;Parent=g687.t1
HiC_scaffold_1	AUGUSTUS	CDS	19439340	19439425	1.0	+	2	ID=g687.t1.CDS14;Parent=g687.t1
HiC_scaffold_1	AUGUSTUS	intron	19439426	19439816	1.0	+	.	ID=g687.t1.intron14;Parent=g687.t1
HiC_scaffold_1	AUGUSTUS	exon	19439817	19439901	.	+	.	ID=g687.t1.exon15;Parent=g687.t1
HiC_scaffold_1	AUGUSTUS	CDS	19439817	19439901	1.0	+	0	ID=g687.t1.CDS15;Parent=g687.t1
HiC_scaffold_1	AUGUSTUS	intron	19439902	19440116	1.0	+	.	ID=g687.t1.intron15;Parent=g687.t1
HiC_scaffold_1	AUGUSTUS	exon	19440117	19440208	.	+	.	ID=g687.t1.exon16;Parent=g687.t1
HiC_scaffold_1	AUGUSTUS	CDS	19440117	19440208	1.0	+	2	ID=g687.t1.CDS16;Parent=g687.t1
HiC_scaffold_1	AUGUSTUS	intron	19440209	19442879	1.0	+	.	ID=g687.t1.intron16;Parent=g687.t1
HiC_scaffold_1	AUGUSTUS	exon	19442880	19443041	.	+	.	ID=g687.t1.exon17;Parent=g687.t1
HiC_scaffold_1	AUGUSTUS	CDS	19442880	19443041	1.0	+	0	ID=g687.t1.CDS17;Parent=g687.t1
HiC_scaffold_1	AUGUSTUS	intron	19443042	19443473	1.0	+	.	ID=g687.t1.intron17;Parent=g687.t1
HiC_scaffold_1	AUGUSTUS	exon	19443474	19443623	.	+	.	ID=g687.t1.exon18;Parent=g687.t1
HiC_scaffold_1	AUGUSTUS	CDS	19443474	19443623	1.0	+	0	ID=g687.t1.CDS18;Parent=g687.t1
HiC_scaffold_1	AUGUSTUS	intron	19443624	19443705	1.0	+	.	ID=g687.t1.intron18;Parent=g687.t1
HiC_scaffold_1	AUGUSTUS	exon	19443706	19443777	.	+	.	ID=g687.t1.exon19;Parent=g687.t1
HiC_scaffold_1	AUGUSTUS	CDS	19443706	19443777	1.0	+	0	ID=g687.t1.CDS19;Parent=g687.t1
HiC_scaffold_1	AUGUSTUS	intron	19443778	19444364	1.0	+	.	ID=g687.t1.intron19;Parent=g687.t1
HiC_scaffold_1	AUGUSTUS	exon	19444365	19444544	.	+	.	ID=g687.t1.exon20;Parent=g687.t1
HiC_scaffold_1	AUGUSTUS	CDS	19444365	19444544	1.0	+	0	ID=g687.t1.CDS20;Parent=g687.t1
HiC_scaffold_1	AUGUSTUS	intron	19444545	19444848	1.0	+	.	ID=g687.t1.intron20;Parent=g687.t1
HiC_scaffold_1	AUGUSTUS	exon	19444849	19444923	.	+	.	ID=g687.t1.exon21;Parent=g687.t1
HiC_scaffold_1	AUGUSTUS	CDS	19444849	19444923	1.0	+	0	ID=g687.t1.CDS21;Parent=g687.t1
HiC_scaffold_1	AUGUSTUS	intron	19444924	19445903	1.0	+	.	ID=g687.t1.intron21;Parent=g687.t1
HiC_scaffold_1	AUGUSTUS	exon	19445904	19446001	.	+	.	ID=g687.t1.exon22;Parent=g687.t1
HiC_scaffold_1	AUGUSTUS	CDS	19445904	19446001	1.0	+	0	ID=g687.t1.CDS22;Parent=g687.t1
HiC_scaffold_1	AUGUSTUS	intron	19446002	19446079	1.0	+	.	ID=g687.t1.intron22;Parent=g687.t1
HiC_scaffold_1	AUGUSTUS	exon	19446080	19446209	.	+	.	ID=g687.t1.exon23;Parent=g687.t1
HiC_scaffold_1	AUGUSTUS	CDS	19446080	19446209	1.0	+	1	ID=g687.t1.CDS23;Parent=g687.t1
HiC_scaffold_1	AUGUSTUS	intron	19446210	19447548	1.0	+	.	ID=g687.t1.intron23;Parent=g687.t1
HiC_scaffold_1	AUGUSTUS	exon	19447549	19447674	.	+	.	ID=g687.t1.exon24;Parent=g687.t1
HiC_scaffold_1	AUGUSTUS	CDS	19447549	19447674	1.0	+	0	ID=g687.t1.CDS24;Parent=g687.t1
HiC_scaffold_1	AUGUSTUS	stop_codon	19447672	19447674	.	+	0	ID=g687.t1.stop1;Parent=g687.t1
HiC_scaffold_1	AUGUSTUS	start_codon	19488180	19488182	.	+	0	ID=g688.t1.start1;Parent=g688.t1
HiC_scaffold_1	AUGUSTUS	start_codon	19488180	19488182	.	+	0	ID=g688.t2.start1;Parent=g688.t2
HiC_scaffold_1	GeneMark.hmm3	start_codon	19488180	19488182	.	+	0	ID=g688.t3.start1;Parent=g688.t3
HiC_scaffold_1	AUGUSTUS	exon	19488180	19488291	.	+	.	ID=g688.t1.exon1;Parent=g688.t1
HiC_scaffold_1	AUGUSTUS	exon	19488180	19488291	.	+	.	ID=g688.t2.exon1;Parent=g688.t2
HiC_scaffold_1	GeneMark.hmm3	CDS	19488180	19488291	.	+	0	ID=g688.t3.CDS1;Parent=g688.t3
HiC_scaffold_1	GeneMark.hmm3	exon	19488180	19488291	.	+	0	ID=g688.t3.exon1;Parent=g688.t3
HiC_scaffold_1	AUGUSTUS	CDS	19488180	19488291	1.0	+	0	ID=g688.t1.CDS1;Parent=g688.t1
HiC_scaffold_1	AUGUSTUS	CDS	19488180	19488291	1.0	+	0	ID=g688.t2.CDS1;Parent=g688.t2
HiC_scaffold_1	AUGUSTUS	gene	19488180	19512621	.	+	.	ID=g688
HiC_scaffold_1	AUGUSTUS	mRNA	19488180	19512621	.	+	.	ID=g688.t1;Parent=g688;em_target=9668.ENSMPUP00000013162;em_score=1746.2;em_evalue=0.0;em_tcov=.;em_OGs=KOG3611@1|root,KOG3611@2759|Eukaryota,38G7G@33154|Opisthokonta,3BA21@33208|Metazoa,3CYJV@33213|Bilateria,483AX@7711|Chordata,48VBM@7742|Vertebrata,3JCVX@40674|Mammalia,3ET7A@33554|Carnivora;em_COG_cat=T;em_desc=Sema domain, immunoglobulin domain (Ig), short basic domain, secreted, (semaphorin) 3F;em_max_annot_lvl=33208|Metazoa;em_Preferred_name=SEMA3F;em_KEGG_ko=ko:K06840;em_KEGG_Pathway=ko04360,map04360;em_BRITE=ko00000,ko00001,ko04516;em_PFAMs=I-set,Ig_3,Sema,ig;em_GOs=GO:0000902,GO:0000904,GO:0001558,GO:0001667,GO:0001755,GO:0003002,GO:0003674,GO:0005102,GO:0005488,GO:0005515,GO:0005575,GO:0005576,GO:0005615,GO:0006928,GO:0006935,GO:0007154,GO:0007165,GO:0007166,GO:0007275,GO:0007350,GO:0007389,GO:0007399,GO:0007409,GO:0007411,GO:0007417,GO:0008045,GO:0008150,GO:0008361,GO:0009605,GO:0009653,GO:0009790,GO:0009880,GO:0009888,GO:0009966,GO:0009987,GO:0010469,GO:0010646,GO:0010721,GO:0010769,GO:0010771,GO:0010975,GO:0010977,GO:0014031,GO:0014032,GO:0014033,GO:0016043,GO:0016049,GO:0016477,GO:0021545,GO:0021559,GO:0021561,GO:0021602,GO:0021604,GO:0021610,GO:0021612,GO:0021636,GO:0021637,GO:0021675,GO:0021783,GO:0021785,GO:0022008,GO:0022603,GO:0022604,GO:0023051,GO:0023052,GO:0030030,GO:0030154,GO:0030182,GO:0030308,GO:0030516,GO:0030517,GO:0030545,GO:0031175,GO:0031344,GO:0031345,GO:0032101,GO:0032102,GO:0032501,GO:0032502,GO:0032535,GO:0032879,GO:0032989,GO:0032990,GO:0035282,GO:0035290,GO:0036484,GO:0036486,GO:0038191,GO:0040007,GO:0040008,GO:0040011,GO:0040012,GO:0040013,GO:0042221,GO:0042330,GO:0044421,GO:0045499,GO:0045595,GO:0045596,GO:0045664,GO:0045665,GO:0045926,GO:0048018,GO:0048468,GO:0048483,GO:0048485,GO:0048486,GO:0048513,GO:0048519,GO:0048523,GO:0048532,GO:0048583,GO:0048585,GO:0048588,GO:0048589,GO:0048638,GO:0048640,GO:0048666,GO:0048667,GO:0048675,GO:0048699,GO:0048731,GO:0048762,GO:0048812,GO:0048841,GO:0048843,GO:0048846,GO:0048856,GO:0048858,GO:0048863,GO:0048864,GO:0048869,GO:0048870,GO:0050767,GO:0050768,GO:0050770,GO:0050771,GO:0050789,GO:0050793,GO:0050794,GO:0050896,GO:0050919,GO:0050920,GO:0050922,GO:0051093,GO:0051128,GO:0051129,GO:0051179,GO:0051239,GO:0051241,GO:0051270,GO:0051271,GO:0051674,GO:0051716,GO:0051960,GO:0051961,GO:0060284,GO:0060485,GO:0060560,GO:0061387,GO:0061548,GO:0061549,GO:0061564,GO:0065007,GO:0065008,GO:0065009,GO:0071526,GO:0071840,GO:0090066,GO:0097485,GO:0097490,GO:0097491,GO:0098772,GO:0120035,GO:0120036,GO:0120039,GO:1901166,GO:1902284,GO:1902285,GO:1902287,GO:1902667,GO:1902668,GO:1990138,GO:2000026
HiC_scaffold_1	AUGUSTUS	mRNA	19488180	19512621	.	+	.	ID=g688.t2;Parent=g688;em_target=10042.XP_006978407.1;em_score=1635.1;em_evalue=0.0;em_tcov=.;em_OGs=KOG3611@1|root,KOG3611@2759|Eukaryota,38G7G@33154|Opisthokonta,3BA21@33208|Metazoa,3CYJV@33213|Bilateria,483AX@7711|Chordata,48VBM@7742|Vertebrata,3JJ7C@40674|Mammalia,35RHE@314146|Euarchontoglires,4Q9N5@9989|Rodentia;em_COG_cat=T;em_desc=semaphorin domain;em_max_annot_lvl=33208|Metazoa;em_Preferred_name=SEMA3F;em_KEGG_ko=ko:K06840;em_KEGG_Pathway=ko04360,map04360;em_BRITE=ko00000,ko00001,ko04516;em_PFAMs=I-set,Ig_3,Sema,ig;em_GOs=GO:0000902,GO:0000904,GO:0001558,GO:0001667,GO:0001755,GO:0003002,GO:0003674,GO:0005102,GO:0005488,GO:0005515,GO:0005575,GO:0005576,GO:0005615,GO:0006928,GO:0006935,GO:0007154,GO:0007165,GO:0007166,GO:0007275,GO:0007350,GO:0007389,GO:0007399,GO:0007409,GO:0007411,GO:0007417,GO:0008045,GO:0008150,GO:0008361,GO:0009605,GO:0009653,GO:0009790,GO:0009880,GO:0009888,GO:0009966,GO:0009987,GO:0010469,GO:0010646,GO:0010721,GO:0010769,GO:0010771,GO:0010975,GO:0010977,GO:0014031,GO:0014032,GO:0014033,GO:0016043,GO:0016049,GO:0016477,GO:0021545,GO:0021559,GO:0021561,GO:0021602,GO:0021604,GO:0021610,GO:0021612,GO:0021636,GO:0021637,GO:0021675,GO:0021783,GO:0021785,GO:0022008,GO:0022603,GO:0022604,GO:0023051,GO:0023052,GO:0030030,GO:0030154,GO:0030182,GO:0030308,GO:0030516,GO:0030517,GO:0030545,GO:0031175,GO:0031344,GO:0031345,GO:0032101,GO:0032102,GO:0032501,GO:0032502,GO:0032535,GO:0032879,GO:0032989,GO:0032990,GO:0035282,GO:0035290,GO:0036484,GO:0036486,GO:0038191,GO:0040007,GO:0040008,GO:0040011,GO:0040012,GO:0040013,GO:0042221,GO:0042330,GO:0044421,GO:0045499,GO:0045595,GO:0045596,GO:0045664,GO:0045665,GO:0045926,GO:0048018,GO:0048468,GO:0048483,GO:0048485,GO:0048486,GO:0048513,GO:0048519,GO:0048523,GO:0048532,GO:0048583,GO:0048585,GO:0048588,GO:0048589,GO:0048638,GO:0048640,GO:0048666,GO:0048667,GO:0048675,GO:0048699,GO:0048731,GO:0048762,GO:0048812,GO:0048841,GO:0048843,GO:0048846,GO:0048856,GO:0048858,GO:0048863,GO:0048864,GO:0048869,GO:0048870,GO:0050767,GO:0050768,GO:0050770,GO:0050771,GO:0050789,GO:0050793,GO:0050794,GO:0050896,GO:0050919,GO:0050920,GO:0050922,GO:0051093,GO:0051128,GO:0051129,GO:0051179,GO:0051239,GO:0051241,GO:0051270,GO:0051271,GO:0051674,GO:0051716,GO:0051960,GO:0051961,GO:0060284,GO:0060485,GO:0060560,GO:0061387,GO:0061548,GO:0061549,GO:0061564,GO:0065007,GO:0065008,GO:0065009,GO:0071526,GO:0071840,GO:0090066,GO:0097485,GO:0097490,GO:0097491,GO:0098772,GO:0120035,GO:0120036,GO:0120039,GO:1901166,GO:1902284,GO:1902285,GO:1902287,GO:1902667,GO:1902668,GO:1990138,GO:2000026
HiC_scaffold_1	GeneMark.hmm3	mRNA	19488180	19512621	.	+	.	ID=g688.t3;Parent=g688;em_target=9668.ENSMPUP00000013162;em_score=1816.2;em_evalue=0.0;em_tcov=.;em_OGs=KOG3611@1|root,KOG3611@2759|Eukaryota,38G7G@33154|Opisthokonta,3BA21@33208|Metazoa,3CYJV@33213|Bilateria,483AX@7711|Chordata,48VBM@7742|Vertebrata,3JCVX@40674|Mammalia,3ET7A@33554|Carnivora;em_COG_cat=T;em_desc=Sema domain, immunoglobulin domain (Ig), short basic domain, secreted, (semaphorin) 3F;em_max_annot_lvl=33208|Metazoa;em_Preferred_name=SEMA3F;em_KEGG_ko=ko:K06840;em_KEGG_Pathway=ko04360,map04360;em_BRITE=ko00000,ko00001,ko04516;em_PFAMs=I-set,Ig_3,Sema,ig;em_GOs=GO:0000902,GO:0000904,GO:0001558,GO:0001667,GO:0001755,GO:0003002,GO:0003674,GO:0005102,GO:0005488,GO:0005515,GO:0005575,GO:0005576,GO:0005615,GO:0006928,GO:0006935,GO:0007154,GO:0007165,GO:0007166,GO:0007275,GO:0007350,GO:0007389,GO:0007399,GO:0007409,GO:0007411,GO:0007417,GO:0008045,GO:0008150,GO:0008361,GO:0009605,GO:0009653,GO:0009790,GO:0009880,GO:0009888,GO:0009966,GO:0009987,GO:0010469,GO:0010646,GO:0010721,GO:0010769,GO:0010771,GO:0010975,GO:0010977,GO:0014031,GO:0014032,GO:0014033,GO:0016043,GO:0016049,GO:0016477,GO:0021545,GO:0021559,GO:0021561,GO:0021602,GO:0021604,GO:0021610,GO:0021612,GO:0021636,GO:0021637,GO:0021675,GO:0021783,GO:0021785,GO:0022008,GO:0022603,GO:0022604,GO:0023051,GO:0023052,GO:0030030,GO:0030154,GO:0030182,GO:0030308,GO:0030516,GO:0030517,GO:0030545,GO:0031175,GO:0031344,GO:0031345,GO:0032101,GO:0032102,GO:0032501,GO:0032502,GO:0032535,GO:0032879,GO:0032989,GO:0032990,GO:0035282,GO:0035290,GO:0036484,GO:0036486,GO:0038191,GO:0040007,GO:0040008,GO:0040011,GO:0040012,GO:0040013,GO:0042221,GO:0042330,GO:0044421,GO:0045499,GO:0045595,GO:0045596,GO:0045664,GO:0045665,GO:0045926,GO:0048018,GO:0048468,GO:0048483,GO:0048485,GO:0048486,GO:0048513,GO:0048519,GO:0048523,GO:0048532,GO:0048583,GO:0048585,GO:0048588,GO:0048589,GO:0048638,GO:0048640,GO:0048666,GO:0048667,GO:0048675,GO:0048699,GO:0048731,GO:0048762,GO:0048812,GO:0048841,GO:0048843,GO:0048846,GO:0048856,GO:0048858,GO:0048863,GO:0048864,GO:0048869,GO:0048870,GO:0050767,GO:0050768,GO:0050770,GO:0050771,GO:0050789,GO:0050793,GO:0050794,GO:0050896,GO:0050919,GO:0050920,GO:0050922,GO:0051093,GO:0051128,GO:0051129,GO:0051179,GO:0051239,GO:0051241,GO:0051270,GO:0051271,GO:0051674,GO:0051716,GO:0051960,GO:0051961,GO:0060284,GO:0060485,GO:0060560,GO:0061387,GO:0061548,GO:0061549,GO:0061564,GO:0065007,GO:0065008,GO:0065009,GO:0071526,GO:0071840,GO:0090066,GO:0097485,GO:0097490,GO:0097491,GO:0098772,GO:0120035,GO:0120036,GO:0120039,GO:1901166,GO:1902284,GO:1902285,GO:1902287,GO:1902667,GO:1902668,GO:1990138,GO:2000026
HiC_scaffold_1	GeneMark.hmm3	intron	19488292	19502457	.	+	1	ID=g688.t3.intron1;Parent=g688.t3
HiC_scaffold_1	AUGUSTUS	intron	19488292	19502457	1.0	+	.	ID=g688.t1.intron1;Parent=g688.t1
HiC_scaffold_1	AUGUSTUS	intron	19488292	19502457	1.0	+	.	ID=g688.t2.intron1;Parent=g688.t2
HiC_scaffold_1	AUGUSTUS	exon	19502458	19502618	.	+	.	ID=g688.t1.exon2;Parent=g688.t1
HiC_scaffold_1	AUGUSTUS	exon	19502458	19502618	.	+	.	ID=g688.t2.exon2;Parent=g688.t2
HiC_scaffold_1	GeneMark.hmm3	CDS	19502458	19502618	.	+	2	ID=g688.t3.CDS2;Parent=g688.t3
HiC_scaffold_1	GeneMark.hmm3	exon	19502458	19502618	.	+	2	ID=g688.t3.exon2;Parent=g688.t3
HiC_scaffold_1	AUGUSTUS	CDS	19502458	19502618	1.0	+	2	ID=g688.t1.CDS2;Parent=g688.t1
HiC_scaffold_1	AUGUSTUS	CDS	19502458	19502618	1.0	+	2	ID=g688.t2.CDS2;Parent=g688.t2
HiC_scaffold_1	GeneMark.hmm3	intron	19502619	19502723	.	+	0	ID=g688.t3.intron2;Parent=g688.t3
HiC_scaffold_1	AUGUSTUS	intron	19502619	19502723	1.0	+	.	ID=g688.t1.intron2;Parent=g688.t1
HiC_scaffold_1	AUGUSTUS	intron	19502619	19502723	1.0	+	.	ID=g688.t2.intron2;Parent=g688.t2
HiC_scaffold_1	AUGUSTUS	exon	19502724	19502786	.	+	.	ID=g688.t1.exon3;Parent=g688.t1
HiC_scaffold_1	AUGUSTUS	exon	19502724	19502786	.	+	.	ID=g688.t2.exon3;Parent=g688.t2
HiC_scaffold_1	GeneMark.hmm3	CDS	19502724	19502786	.	+	0	ID=g688.t3.CDS3;Parent=g688.t3
HiC_scaffold_1	GeneMark.hmm3	exon	19502724	19502786	.	+	0	ID=g688.t3.exon3;Parent=g688.t3
HiC_scaffold_1	AUGUSTUS	CDS	19502724	19502786	1.0	+	0	ID=g688.t1.CDS3;Parent=g688.t1
HiC_scaffold_1	AUGUSTUS	CDS	19502724	19502786	1.0	+	0	ID=g688.t2.CDS3;Parent=g688.t2
HiC_scaffold_1	GeneMark.hmm3	intron	19502787	19502915	.	+	0	ID=g688.t3.intron3;Parent=g688.t3
HiC_scaffold_1	AUGUSTUS	intron	19502787	19502915	1.0	+	.	ID=g688.t1.intron3;Parent=g688.t1
HiC_scaffold_1	AUGUSTUS	intron	19502787	19502915	1.0	+	.	ID=g688.t2.intron3;Parent=g688.t2
HiC_scaffold_1	AUGUSTUS	exon	19502916	19503035	.	+	.	ID=g688.t1.exon4;Parent=g688.t1
HiC_scaffold_1	AUGUSTUS	exon	19502916	19503035	.	+	.	ID=g688.t2.exon4;Parent=g688.t2
HiC_scaffold_1	GeneMark.hmm3	CDS	19502916	19503035	.	+	0	ID=g688.t3.CDS4;Parent=g688.t3
HiC_scaffold_1	GeneMark.hmm3	exon	19502916	19503035	.	+	0	ID=g688.t3.exon4;Parent=g688.t3
HiC_scaffold_1	AUGUSTUS	CDS	19502916	19503035	1.0	+	0	ID=g688.t1.CDS4;Parent=g688.t1
HiC_scaffold_1	AUGUSTUS	CDS	19502916	19503035	1.0	+	0	ID=g688.t2.CDS4;Parent=g688.t2
HiC_scaffold_1	GeneMark.hmm3	intron	19503036	19503676	.	+	0	ID=g688.t3.intron4;Parent=g688.t3
HiC_scaffold_1	AUGUSTUS	intron	19503036	19503676	1.0	+	.	ID=g688.t1.intron4;Parent=g688.t1
HiC_scaffold_1	AUGUSTUS	intron	19503036	19505330	1.0	+	.	ID=g688.t2.intron4;Parent=g688.t2
HiC_scaffold_1	AUGUSTUS	exon	19503677	19503769	.	+	.	ID=g688.t1.exon5;Parent=g688.t1
HiC_scaffold_1	GeneMark.hmm3	CDS	19503677	19503769	.	+	0	ID=g688.t3.CDS5;Parent=g688.t3
HiC_scaffold_1	GeneMark.hmm3	exon	19503677	19503769	.	+	0	ID=g688.t3.exon5;Parent=g688.t3
HiC_scaffold_1	AUGUSTUS	CDS	19503677	19503769	1.0	+	0	ID=g688.t1.CDS5;Parent=g688.t1
HiC_scaffold_1	GeneMark.hmm3	intron	19503770	19505330	.	+	0	ID=g688.t3.intron5;Parent=g688.t3
HiC_scaffold_1	AUGUSTUS	intron	19503770	19505330	1.0	+	.	ID=g688.t1.intron5;Parent=g688.t1
HiC_scaffold_1	AUGUSTUS	exon	19505331	19505424	.	+	.	ID=g688.t1.exon6;Parent=g688.t1
HiC_scaffold_1	AUGUSTUS	exon	19505331	19505424	.	+	.	ID=g688.t2.exon5;Parent=g688.t2
HiC_scaffold_1	GeneMark.hmm3	CDS	19505331	19505424	.	+	0	ID=g688.t3.CDS6;Parent=g688.t3
HiC_scaffold_1	GeneMark.hmm3	exon	19505331	19505424	.	+	0	ID=g688.t3.exon6;Parent=g688.t3
HiC_scaffold_1	AUGUSTUS	CDS	19505331	19505424	1.0	+	0	ID=g688.t1.CDS6;Parent=g688.t1
HiC_scaffold_1	AUGUSTUS	CDS	19505331	19505424	1.0	+	0	ID=g688.t2.CDS5;Parent=g688.t2
HiC_scaffold_1	GeneMark.hmm3	intron	19505425	19506803	.	+	1	ID=g688.t3.intron6;Parent=g688.t3
HiC_scaffold_1	AUGUSTUS	intron	19505425	19506803	1.0	+	.	ID=g688.t1.intron6;Parent=g688.t1
HiC_scaffold_1	AUGUSTUS	intron	19505425	19506803	1.0	+	.	ID=g688.t2.intron5;Parent=g688.t2
HiC_scaffold_1	AUGUSTUS	exon	19506804	19506923	.	+	.	ID=g688.t1.exon7;Parent=g688.t1
HiC_scaffold_1	AUGUSTUS	exon	19506804	19506923	.	+	.	ID=g688.t2.exon6;Parent=g688.t2
HiC_scaffold_1	GeneMark.hmm3	CDS	19506804	19506923	.	+	2	ID=g688.t3.CDS7;Parent=g688.t3
HiC_scaffold_1	GeneMark.hmm3	exon	19506804	19506923	.	+	2	ID=g688.t3.exon7;Parent=g688.t3
HiC_scaffold_1	AUGUSTUS	CDS	19506804	19506923	1.0	+	2	ID=g688.t1.CDS7;Parent=g688.t1
HiC_scaffold_1	AUGUSTUS	CDS	19506804	19506923	1.0	+	2	ID=g688.t2.CDS6;Parent=g688.t2
HiC_scaffold_1	GeneMark.hmm3	intron	19506924	19507145	.	+	1	ID=g688.t3.intron7;Parent=g688.t3
HiC_scaffold_1	AUGUSTUS	intron	19506924	19507145	1.0	+	.	ID=g688.t1.intron7;Parent=g688.t1
HiC_scaffold_1	AUGUSTUS	intron	19506924	19507145	1.0	+	.	ID=g688.t2.intron6;Parent=g688.t2
HiC_scaffold_1	AUGUSTUS	exon	19507146	19507227	.	+	.	ID=g688.t1.exon8;Parent=g688.t1
HiC_scaffold_1	AUGUSTUS	exon	19507146	19507227	.	+	.	ID=g688.t2.exon7;Parent=g688.t2
HiC_scaffold_1	AUGUSTUS	CDS	19507146	19507227	1.0	+	2	ID=g688.t1.CDS8;Parent=g688.t1
HiC_scaffold_1	AUGUSTUS	CDS	19507146	19507227	1.0	+	2	ID=g688.t2.CDS7;Parent=g688.t2
HiC_scaffold_1	GeneMark.hmm3	CDS	19507146	19507255	.	+	2	ID=g688.t3.CDS8;Parent=g688.t3
HiC_scaffold_1	GeneMark.hmm3	exon	19507146	19507255	.	+	2	ID=g688.t3.exon8;Parent=g688.t3
HiC_scaffold_1	AUGUSTUS	intron	19507228	19507532	1.0	+	.	ID=g688.t1.intron8;Parent=g688.t1
HiC_scaffold_1	AUGUSTUS	intron	19507228	19507532	1.0	+	.	ID=g688.t2.intron7;Parent=g688.t2
HiC_scaffold_1	GeneMark.hmm3	intron	19507256	19507491	.	+	0	ID=g688.t3.intron8;Parent=g688.t3
HiC_scaffold_1	GeneMark.hmm3	CDS	19507492	19507606	.	+	0	ID=g688.t3.CDS9;Parent=g688.t3
HiC_scaffold_1	GeneMark.hmm3	exon	19507492	19507606	.	+	0	ID=g688.t3.exon9;Parent=g688.t3
HiC_scaffold_1	AUGUSTUS	exon	19507533	19507606	.	+	.	ID=g688.t1.exon9;Parent=g688.t1
HiC_scaffold_1	AUGUSTUS	exon	19507533	19507606	.	+	.	ID=g688.t2.exon8;Parent=g688.t2
HiC_scaffold_1	AUGUSTUS	CDS	19507533	19507606	1.0	+	1	ID=g688.t1.CDS9;Parent=g688.t1
HiC_scaffold_1	AUGUSTUS	CDS	19507533	19507606	1.0	+	1	ID=g688.t2.CDS8;Parent=g688.t2
HiC_scaffold_1	GeneMark.hmm3	intron	19507607	19507760	.	+	1	ID=g688.t3.intron9;Parent=g688.t3
HiC_scaffold_1	AUGUSTUS	intron	19507607	19507760	1.0	+	.	ID=g688.t1.intron9;Parent=g688.t1
HiC_scaffold_1	AUGUSTUS	intron	19507607	19507760	1.0	+	.	ID=g688.t2.intron8;Parent=g688.t2
HiC_scaffold_1	AUGUSTUS	exon	19507761	19507830	.	+	.	ID=g688.t1.exon10;Parent=g688.t1
HiC_scaffold_1	AUGUSTUS	exon	19507761	19507830	.	+	.	ID=g688.t2.exon9;Parent=g688.t2
HiC_scaffold_1	GeneMark.hmm3	CDS	19507761	19507830	.	+	2	ID=g688.t3.CDS10;Parent=g688.t3
HiC_scaffold_1	GeneMark.hmm3	exon	19507761	19507830	.	+	2	ID=g688.t3.exon10;Parent=g688.t3
HiC_scaffold_1	AUGUSTUS	CDS	19507761	19507830	1.0	+	2	ID=g688.t1.CDS10;Parent=g688.t1
HiC_scaffold_1	AUGUSTUS	CDS	19507761	19507830	1.0	+	2	ID=g688.t2.CDS9;Parent=g688.t2
HiC_scaffold_1	GeneMark.hmm3	intron	19507831	19507991	.	+	2	ID=g688.t3.intron10;Parent=g688.t3
HiC_scaffold_1	AUGUSTUS	intron	19507831	19507991	1.0	+	.	ID=g688.t1.intron10;Parent=g688.t1
HiC_scaffold_1	AUGUSTUS	intron	19507831	19507991	1.0	+	.	ID=g688.t2.intron9;Parent=g688.t2
HiC_scaffold_1	AUGUSTUS	exon	19507992	19508136	.	+	.	ID=g688.t1.exon11;Parent=g688.t1
HiC_scaffold_1	AUGUSTUS	exon	19507992	19508136	.	+	.	ID=g688.t2.exon10;Parent=g688.t2
HiC_scaffold_1	GeneMark.hmm3	CDS	19507992	19508136	.	+	1	ID=g688.t3.CDS11;Parent=g688.t3
HiC_scaffold_1	GeneMark.hmm3	exon	19507992	19508136	.	+	1	ID=g688.t3.exon11;Parent=g688.t3
HiC_scaffold_1	AUGUSTUS	CDS	19507992	19508136	1.0	+	1	ID=g688.t1.CDS11;Parent=g688.t1
HiC_scaffold_1	AUGUSTUS	CDS	19507992	19508136	1.0	+	1	ID=g688.t2.CDS10;Parent=g688.t2
HiC_scaffold_1	GeneMark.hmm3	intron	19508137	19509438	.	+	0	ID=g688.t3.intron11;Parent=g688.t3
HiC_scaffold_1	AUGUSTUS	intron	19508137	19509438	1.0	+	.	ID=g688.t1.intron11;Parent=g688.t1
HiC_scaffold_1	AUGUSTUS	intron	19508137	19509438	1.0	+	.	ID=g688.t2.intron10;Parent=g688.t2
HiC_scaffold_1	AUGUSTUS	exon	19509439	19509661	.	+	.	ID=g688.t1.exon12;Parent=g688.t1
HiC_scaffold_1	AUGUSTUS	exon	19509439	19509661	.	+	.	ID=g688.t2.exon11;Parent=g688.t2
HiC_scaffold_1	GeneMark.hmm3	CDS	19509439	19509661	.	+	0	ID=g688.t3.CDS12;Parent=g688.t3
HiC_scaffold_1	GeneMark.hmm3	exon	19509439	19509661	.	+	0	ID=g688.t3.exon12;Parent=g688.t3
HiC_scaffold_1	AUGUSTUS	CDS	19509439	19509661	1.0	+	0	ID=g688.t1.CDS12;Parent=g688.t1
HiC_scaffold_1	AUGUSTUS	CDS	19509439	19509661	1.0	+	0	ID=g688.t2.CDS11;Parent=g688.t2
HiC_scaffold_1	GeneMark.hmm3	intron	19509662	19510232	.	+	1	ID=g688.t3.intron12;Parent=g688.t3
HiC_scaffold_1	AUGUSTUS	intron	19509662	19510232	1.0	+	.	ID=g688.t1.intron12;Parent=g688.t1
HiC_scaffold_1	AUGUSTUS	intron	19509662	19510232	1.0	+	.	ID=g688.t2.intron11;Parent=g688.t2
HiC_scaffold_1	AUGUSTUS	exon	19510233	19510321	.	+	.	ID=g688.t1.exon13;Parent=g688.t1
HiC_scaffold_1	AUGUSTUS	exon	19510233	19510321	.	+	.	ID=g688.t2.exon12;Parent=g688.t2
HiC_scaffold_1	GeneMark.hmm3	CDS	19510233	19510321	.	+	2	ID=g688.t3.CDS13;Parent=g688.t3
HiC_scaffold_1	GeneMark.hmm3	exon	19510233	19510321	.	+	2	ID=g688.t3.exon13;Parent=g688.t3
HiC_scaffold_1	AUGUSTUS	CDS	19510233	19510321	1.0	+	2	ID=g688.t1.CDS13;Parent=g688.t1
HiC_scaffold_1	AUGUSTUS	CDS	19510233	19510321	1.0	+	2	ID=g688.t2.CDS12;Parent=g688.t2
HiC_scaffold_1	GeneMark.hmm3	intron	19510322	19510459	.	+	0	ID=g688.t3.intron13;Parent=g688.t3
HiC_scaffold_1	AUGUSTUS	intron	19510322	19510459	1.0	+	.	ID=g688.t1.intron13;Parent=g688.t1
HiC_scaffold_1	AUGUSTUS	intron	19510322	19510459	1.0	+	.	ID=g688.t2.intron12;Parent=g688.t2
HiC_scaffold_1	AUGUSTUS	exon	19510460	19510501	.	+	.	ID=g688.t1.exon14;Parent=g688.t1
HiC_scaffold_1	AUGUSTUS	exon	19510460	19510501	.	+	.	ID=g688.t2.exon13;Parent=g688.t2
HiC_scaffold_1	GeneMark.hmm3	CDS	19510460	19510501	.	+	0	ID=g688.t3.CDS14;Parent=g688.t3
HiC_scaffold_1	GeneMark.hmm3	exon	19510460	19510501	.	+	0	ID=g688.t3.exon14;Parent=g688.t3
HiC_scaffold_1	AUGUSTUS	CDS	19510460	19510501	1.0	+	0	ID=g688.t1.CDS14;Parent=g688.t1
HiC_scaffold_1	AUGUSTUS	CDS	19510460	19510501	1.0	+	0	ID=g688.t2.CDS13;Parent=g688.t2
HiC_scaffold_1	GeneMark.hmm3	intron	19510502	19510679	.	+	0	ID=g688.t3.intron14;Parent=g688.t3
HiC_scaffold_1	AUGUSTUS	intron	19510502	19510679	1.0	+	.	ID=g688.t1.intron14;Parent=g688.t1
HiC_scaffold_1	AUGUSTUS	intron	19510502	19510679	1.0	+	.	ID=g688.t2.intron13;Parent=g688.t2
HiC_scaffold_1	AUGUSTUS	exon	19510680	19510837	.	+	.	ID=g688.t1.exon15;Parent=g688.t1
HiC_scaffold_1	AUGUSTUS	exon	19510680	19510837	.	+	.	ID=g688.t2.exon14;Parent=g688.t2
HiC_scaffold_1	GeneMark.hmm3	CDS	19510680	19510837	.	+	0	ID=g688.t3.CDS15;Parent=g688.t3
HiC_scaffold_1	GeneMark.hmm3	exon	19510680	19510837	.	+	0	ID=g688.t3.exon15;Parent=g688.t3
HiC_scaffold_1	AUGUSTUS	CDS	19510680	19510837	1.0	+	0	ID=g688.t1.CDS15;Parent=g688.t1
HiC_scaffold_1	AUGUSTUS	CDS	19510680	19510837	1.0	+	0	ID=g688.t2.CDS14;Parent=g688.t2
HiC_scaffold_1	GeneMark.hmm3	intron	19510838	19511032	.	+	2	ID=g688.t3.intron15;Parent=g688.t3
HiC_scaffold_1	AUGUSTUS	intron	19510838	19511032	1.0	+	.	ID=g688.t1.intron15;Parent=g688.t1
HiC_scaffold_1	AUGUSTUS	intron	19510838	19511032	1.0	+	.	ID=g688.t2.intron14;Parent=g688.t2
HiC_scaffold_1	AUGUSTUS	exon	19511033	19511100	.	+	.	ID=g688.t1.exon16;Parent=g688.t1
HiC_scaffold_1	AUGUSTUS	exon	19511033	19511100	.	+	.	ID=g688.t2.exon15;Parent=g688.t2
HiC_scaffold_1	GeneMark.hmm3	CDS	19511033	19511100	.	+	1	ID=g688.t3.CDS16;Parent=g688.t3
HiC_scaffold_1	GeneMark.hmm3	exon	19511033	19511100	.	+	1	ID=g688.t3.exon16;Parent=g688.t3
HiC_scaffold_1	AUGUSTUS	CDS	19511033	19511100	1.0	+	1	ID=g688.t1.CDS16;Parent=g688.t1
HiC_scaffold_1	AUGUSTUS	CDS	19511033	19511100	1.0	+	1	ID=g688.t2.CDS15;Parent=g688.t2
HiC_scaffold_1	GeneMark.hmm3	intron	19511101	19511415	.	+	1	ID=g688.t3.intron16;Parent=g688.t3
HiC_scaffold_1	AUGUSTUS	intron	19511101	19511415	1.0	+	.	ID=g688.t1.intron16;Parent=g688.t1
HiC_scaffold_1	AUGUSTUS	intron	19511101	19511415	1.0	+	.	ID=g688.t2.intron15;Parent=g688.t2
HiC_scaffold_1	AUGUSTUS	exon	19511416	19511549	.	+	.	ID=g688.t1.exon17;Parent=g688.t1
HiC_scaffold_1	AUGUSTUS	exon	19511416	19511549	.	+	.	ID=g688.t2.exon16;Parent=g688.t2
HiC_scaffold_1	GeneMark.hmm3	CDS	19511416	19511549	.	+	2	ID=g688.t3.CDS17;Parent=g688.t3
HiC_scaffold_1	GeneMark.hmm3	exon	19511416	19511549	.	+	2	ID=g688.t3.exon17;Parent=g688.t3
HiC_scaffold_1	AUGUSTUS	CDS	19511416	19511549	1.0	+	2	ID=g688.t1.CDS17;Parent=g688.t1
HiC_scaffold_1	AUGUSTUS	CDS	19511416	19511549	1.0	+	2	ID=g688.t2.CDS16;Parent=g688.t2
HiC_scaffold_1	GeneMark.hmm3	intron	19511550	19512210	.	+	0	ID=g688.t3.intron17;Parent=g688.t3
HiC_scaffold_1	AUGUSTUS	intron	19511550	19512210	1.0	+	.	ID=g688.t1.intron17;Parent=g688.t1
HiC_scaffold_1	AUGUSTUS	intron	19511550	19512210	1.0	+	.	ID=g688.t2.intron16;Parent=g688.t2
HiC_scaffold_1	AUGUSTUS	exon	19512211	19512621	.	+	.	ID=g688.t1.exon18;Parent=g688.t1
HiC_scaffold_1	AUGUSTUS	exon	19512211	19512621	.	+	.	ID=g688.t2.exon17;Parent=g688.t2
HiC_scaffold_1	GeneMark.hmm3	CDS	19512211	19512621	.	+	0	ID=g688.t3.CDS18;Parent=g688.t3
HiC_scaffold_1	GeneMark.hmm3	exon	19512211	19512621	.	+	0	ID=g688.t3.exon18;Parent=g688.t3
HiC_scaffold_1	AUGUSTUS	CDS	19512211	19512621	1.0	+	0	ID=g688.t1.CDS18;Parent=g688.t1
HiC_scaffold_1	AUGUSTUS	CDS	19512211	19512621	1.0	+	0	ID=g688.t2.CDS17;Parent=g688.t2
HiC_scaffold_1	AUGUSTUS	stop_codon	19512619	19512621	.	+	0	ID=g688.t1.stop1;Parent=g688.t1
HiC_scaffold_1	AUGUSTUS	stop_codon	19512619	19512621	.	+	0	ID=g688.t2.stop1;Parent=g688.t2
HiC_scaffold_1	GeneMark.hmm3	stop_codon	19512619	19512621	.	+	0	ID=g688.t3.stop1;Parent=g688.t3
HiC_scaffold_1	AUGUSTUS	start_codon	19516018	19516020	.	+	0	ID=g689.t1.start1;Parent=g689.t1
HiC_scaffold_1	GeneMark.hmm3	start_codon	19516018	19516020	.	+	0	ID=g689.t2.start1;Parent=g689.t2
HiC_scaffold_1	AUGUSTUS	exon	19516018	19516123	.	+	.	ID=g689.t1.exon1;Parent=g689.t1
HiC_scaffold_1	GeneMark.hmm3	CDS	19516018	19516123	.	+	0	ID=g689.t2.CDS1;Parent=g689.t2
HiC_scaffold_1	GeneMark.hmm3	exon	19516018	19516123	.	+	0	ID=g689.t2.exon1;Parent=g689.t2
HiC_scaffold_1	AUGUSTUS	CDS	19516018	19516123	1.0	+	0	ID=g689.t1.CDS1;Parent=g689.t1
HiC_scaffold_1	AUGUSTUS	gene	19516018	19519219	.	+	.	ID=g689
HiC_scaffold_1	GeneMark.hmm3	mRNA	19516018	19519219	.	+	.	ID=g689.t2;Parent=g689;em_target=60711.ENSCSAP00000010481;em_score=752.6;em_evalue=3.7e-230;em_tcov=.;em_OGs=KOG0082@1|root,KOG0082@2759|Eukaryota,38C4P@33154|Opisthokonta,3BBQ8@33208|Metazoa,3CR7F@33213|Bilateria,484Z4@7711|Chordata,48V6M@7742|Vertebrata,3JIW4@40674|Mammalia,35U0F@314146|Euarchontoglires,4MC52@9443|Primates,35WY9@314294|Cercopithecoidea;em_COG_cat=DT;em_desc=Guanine nucleotide binding protein (G protein), alpha transducing activity polypeptide 1;em_max_annot_lvl=33208|Metazoa;em_Preferred_name=GNAT1;em_PFAMs=G-alpha;em_KEGG_ko=ko:K04631;em_KEGG_Pathway=ko04744,map04744;em_BRITE=ko00000,ko00001,ko04031;em_GOs=GO:0000035,GO:0000166,GO:0001664,GO:0001750,GO:0001882,GO:0001883,GO:0001917,GO:0003008,GO:0003674,GO:0003824,GO:0003924,GO:0005102,GO:0005488,GO:0005515,GO:0005525,GO:0005575,GO:0005622,GO:0005623,GO:0005737,GO:0005829,GO:0005834,GO:0005886,GO:0005929,GO:0006457,GO:0007154,GO:0007165,GO:0007186,GO:0007187,GO:0007188,GO:0007600,GO:0007601,GO:0007602,GO:0007603,GO:0007606,GO:0008150,GO:0008277,GO:0009314,GO:0009416,GO:0009581,GO:0009582,GO:0009583,GO:0009584,GO:0009605,GO:0009628,GO:0009898,GO:0009966,GO:0009987,GO:0010646,GO:0016020,GO:0016056,GO:0016462,GO:0016787,GO:0016817,GO:0016818,GO:0017076,GO:0017111,GO:0019001,GO:0019003,GO:0019897,GO:0019898,GO:0019899,GO:0019900,GO:0019901,GO:0022400,GO:0023051,GO:0023052,GO:0031090,GO:0031234,GO:0031253,GO:0031683,GO:0032101,GO:0032501,GO:0032549,GO:0032550,GO:0032553,GO:0032555,GO:0032561,GO:0032991,GO:0035639,GO:0036094,GO:0042622,GO:0042995,GO:0043005,GO:0043086,GO:0043167,GO:0043168,GO:0043226,GO:0043227,GO:0044092,GO:0044422,GO:0044424,GO:0044425,GO:0044441,GO:0044444,GO:0044459,GO:0044463,GO:0044464,GO:0044877,GO:0048583,GO:0050789,GO:0050790,GO:0050794,GO:0050877,GO:0050896,GO:0050906,GO:0050908,GO:0050909,GO:0050917,GO:0050953,GO:0050962,GO:0051336,GO:0051342,GO:0051344,GO:0051346,GO:0051606,GO:0051716,GO:0060170,GO:0065007,GO:0065009,GO:0071214,GO:0071478,GO:0071482,GO:0071944,GO:0097159,GO:0097367,GO:0097381,GO:0097458,GO:0097730,GO:0097731,GO:0097733,GO:0098552,GO:0098562,GO:0098588,GO:0098590,GO:0098796,GO:0098797,GO:0104004,GO:0120025,GO:0120038,GO:1901265,GO:1901363,GO:1902494,GO:1905360
HiC_scaffold_1	AUGUSTUS	mRNA	19516018	19519219	1.0	+	.	ID=g689.t1;Parent=g689;em_target=60711.ENSCSAP00000010481;em_score=783.8;em_evalue=5.4e-240;em_tcov=.;em_OGs=KOG0082@1|root,KOG0082@2759|Eukaryota,38C4P@33154|Opisthokonta,3BBQ8@33208|Metazoa,3CR7F@33213|Bilateria,484Z4@7711|Chordata,48V6M@7742|Vertebrata,3JIW4@40674|Mammalia,35U0F@314146|Euarchontoglires,4MC52@9443|Primates,35WY9@314294|Cercopithecoidea;em_COG_cat=DT;em_desc=Guanine nucleotide binding protein (G protein), alpha transducing activity polypeptide 1;em_max_annot_lvl=33208|Metazoa;em_Preferred_name=GNAT1;em_PFAMs=G-alpha;em_KEGG_ko=ko:K04631;em_KEGG_Pathway=ko04744,map04744;em_BRITE=ko00000,ko00001,ko04031;em_GOs=GO:0000035,GO:0000166,GO:0001664,GO:0001750,GO:0001882,GO:0001883,GO:0001917,GO:0003008,GO:0003674,GO:0003824,GO:0003924,GO:0005102,GO:0005488,GO:0005515,GO:0005525,GO:0005575,GO:0005622,GO:0005623,GO:0005737,GO:0005829,GO:0005834,GO:0005886,GO:0005929,GO:0006457,GO:0007154,GO:0007165,GO:0007186,GO:0007187,GO:0007188,GO:0007600,GO:0007601,GO:0007602,GO:0007603,GO:0007606,GO:0008150,GO:0008277,GO:0009314,GO:0009416,GO:0009581,GO:0009582,GO:0009583,GO:0009584,GO:0009605,GO:0009628,GO:0009898,GO:0009966,GO:0009987,GO:0010646,GO:0016020,GO:0016056,GO:0016462,GO:0016787,GO:0016817,GO:0016818,GO:0017076,GO:0017111,GO:0019001,GO:0019003,GO:0019897,GO:0019898,GO:0019899,GO:0019900,GO:0019901,GO:0022400,GO:0023051,GO:0023052,GO:0031090,GO:0031234,GO:0031253,GO:0031683,GO:0032101,GO:0032501,GO:0032549,GO:0032550,GO:0032553,GO:0032555,GO:0032561,GO:0032991,GO:0035639,GO:0036094,GO:0042622,GO:0042995,GO:0043005,GO:0043086,GO:0043167,GO:0043168,GO:0043226,GO:0043227,GO:0044092,GO:0044422,GO:0044424,GO:0044425,GO:0044441,GO:0044444,GO:0044459,GO:0044463,GO:0044464,GO:0044877,GO:0048583,GO:0050789,GO:0050790,GO:0050794,GO:0050877,GO:0050896,GO:0050906,GO:0050908,GO:0050909,GO:0050917,GO:0050953,GO:0050962,GO:0051336,GO:0051342,GO:0051344,GO:0051346,GO:0051606,GO:0051716,GO:0060170,GO:0065007,GO:0065009,GO:0071214,GO:0071478,GO:0071482,GO:0071944,GO:0097159,GO:0097367,GO:0097381,GO:0097458,GO:0097730,GO:0097731,GO:0097733,GO:0098552,GO:0098562,GO:0098588,GO:0098590,GO:0098796,GO:0098797,GO:0104004,GO:0120025,GO:0120038,GO:1901265,GO:1901363,GO:1902494,GO:1905360
HiC_scaffold_1	GeneMark.hmm3	intron	19516124	19517350	.	+	1	ID=g689.t2.intron1;Parent=g689.t2
HiC_scaffold_1	AUGUSTUS	intron	19516124	19517350	1.0	+	.	ID=g689.t1.intron1;Parent=g689.t1
HiC_scaffold_1	AUGUSTUS	exon	19517351	19517393	.	+	.	ID=g689.t1.exon2;Parent=g689.t1
HiC_scaffold_1	GeneMark.hmm3	CDS	19517351	19517393	.	+	2	ID=g689.t2.CDS2;Parent=g689.t2
HiC_scaffold_1	GeneMark.hmm3	exon	19517351	19517393	.	+	2	ID=g689.t2.exon2;Parent=g689.t2
HiC_scaffold_1	AUGUSTUS	CDS	19517351	19517393	1.0	+	2	ID=g689.t1.CDS2;Parent=g689.t1
HiC_scaffold_1	GeneMark.hmm3	intron	19517394	19517498	.	+	2	ID=g689.t2.intron2;Parent=g689.t2
HiC_scaffold_1	AUGUSTUS	intron	19517394	19517498	1.0	+	.	ID=g689.t1.intron2;Parent=g689.t1
HiC_scaffold_1	AUGUSTUS	exon	19517499	19517640	.	+	.	ID=g689.t1.exon3;Parent=g689.t1
HiC_scaffold_1	GeneMark.hmm3	CDS	19517499	19517640	.	+	1	ID=g689.t2.CDS3;Parent=g689.t2
HiC_scaffold_1	GeneMark.hmm3	exon	19517499	19517640	.	+	1	ID=g689.t2.exon3;Parent=g689.t2
HiC_scaffold_1	AUGUSTUS	CDS	19517499	19517640	1.0	+	1	ID=g689.t1.CDS3;Parent=g689.t1
HiC_scaffold_1	GeneMark.hmm3	intron	19517641	19517740	.	+	0	ID=g689.t2.intron3;Parent=g689.t2
HiC_scaffold_1	AUGUSTUS	intron	19517641	19517740	1.0	+	.	ID=g689.t1.intron3;Parent=g689.t1
HiC_scaffold_1	AUGUSTUS	exon	19517741	19517898	.	+	.	ID=g689.t1.exon4;Parent=g689.t1
HiC_scaffold_1	GeneMark.hmm3	CDS	19517741	19517898	.	+	0	ID=g689.t2.CDS4;Parent=g689.t2
HiC_scaffold_1	GeneMark.hmm3	exon	19517741	19517898	.	+	0	ID=g689.t2.exon4;Parent=g689.t2
HiC_scaffold_1	AUGUSTUS	CDS	19517741	19517898	1.0	+	0	ID=g689.t1.CDS4;Parent=g689.t1
HiC_scaffold_1	GeneMark.hmm3	intron	19517899	19517986	.	+	2	ID=g689.t2.intron4;Parent=g689.t2
HiC_scaffold_1	AUGUSTUS	intron	19517899	19517986	1.0	+	.	ID=g689.t1.intron4;Parent=g689.t1
HiC_scaffold_1	AUGUSTUS	exon	19517987	19518115	.	+	.	ID=g689.t1.exon5;Parent=g689.t1
HiC_scaffold_1	GeneMark.hmm3	CDS	19517987	19518115	.	+	1	ID=g689.t2.CDS5;Parent=g689.t2
HiC_scaffold_1	GeneMark.hmm3	exon	19517987	19518115	.	+	1	ID=g689.t2.exon5;Parent=g689.t2
HiC_scaffold_1	AUGUSTUS	CDS	19517987	19518115	1.0	+	1	ID=g689.t1.CDS5;Parent=g689.t1
HiC_scaffold_1	GeneMark.hmm3	intron	19518116	19518344	.	+	2	ID=g689.t2.intron5;Parent=g689.t2
HiC_scaffold_1	AUGUSTUS	intron	19518116	19518344	1.0	+	.	ID=g689.t1.intron5;Parent=g689.t1
HiC_scaffold_1	AUGUSTUS	exon	19518345	19518474	.	+	.	ID=g689.t1.exon6;Parent=g689.t1
HiC_scaffold_1	GeneMark.hmm3	CDS	19518345	19518474	.	+	1	ID=g689.t2.CDS6;Parent=g689.t2
HiC_scaffold_1	GeneMark.hmm3	exon	19518345	19518474	.	+	1	ID=g689.t2.exon6;Parent=g689.t2
HiC_scaffold_1	AUGUSTUS	CDS	19518345	19518474	1.0	+	1	ID=g689.t1.CDS6;Parent=g689.t1
HiC_scaffold_1	GeneMark.hmm3	intron	19518475	19518506	.	+	0	ID=g689.t2.intron6;Parent=g689.t2
HiC_scaffold_1	AUGUSTUS	intron	19518475	19518750	1.0	+	.	ID=g689.t1.intron6;Parent=g689.t1
HiC_scaffold_1	GeneMark.hmm3	CDS	19518507	19518663	.	+	0	ID=g689.t2.CDS7;Parent=g689.t2
HiC_scaffold_1	GeneMark.hmm3	exon	19518507	19518663	.	+	0	ID=g689.t2.exon7;Parent=g689.t2
HiC_scaffold_1	GeneMark.hmm3	intron	19518664	19518694	.	+	1	ID=g689.t2.intron7;Parent=g689.t2
HiC_scaffold_1	GeneMark.hmm3	CDS	19518695	19518904	.	+	2	ID=g689.t2.CDS8;Parent=g689.t2
HiC_scaffold_1	GeneMark.hmm3	exon	19518695	19518904	.	+	2	ID=g689.t2.exon8;Parent=g689.t2
HiC_scaffold_1	AUGUSTUS	exon	19518751	19518904	.	+	.	ID=g689.t1.exon7;Parent=g689.t1
HiC_scaffold_1	AUGUSTUS	CDS	19518751	19518904	1.0	+	0	ID=g689.t1.CDS7;Parent=g689.t1
HiC_scaffold_1	GeneMark.hmm3	intron	19518905	19519028	.	+	1	ID=g689.t2.intron8;Parent=g689.t2
HiC_scaffold_1	AUGUSTUS	intron	19518905	19519028	1.0	+	.	ID=g689.t1.intron7;Parent=g689.t1
HiC_scaffold_1	AUGUSTUS	exon	19519029	19519219	.	+	.	ID=g689.t1.exon8;Parent=g689.t1
HiC_scaffold_1	GeneMark.hmm3	CDS	19519029	19519219	.	+	2	ID=g689.t2.CDS9;Parent=g689.t2
HiC_scaffold_1	GeneMark.hmm3	exon	19519029	19519219	.	+	2	ID=g689.t2.exon9;Parent=g689.t2
HiC_scaffold_1	AUGUSTUS	CDS	19519029	19519219	1.0	+	2	ID=g689.t1.CDS8;Parent=g689.t1
HiC_scaffold_1	AUGUSTUS	stop_codon	19519217	19519219	.	+	0	ID=g689.t1.stop1;Parent=g689.t1
HiC_scaffold_1	GeneMark.hmm3	stop_codon	19519217	19519219	.	+	0	ID=g689.t2.stop1;Parent=g689.t2
HiC_scaffold_1	AUGUSTUS	start_codon	19534239	19534241	.	+	0	ID=g690.t1.start1;Parent=g690.t1
HiC_scaffold_1	AUGUSTUS	exon	19534239	19534339	.	+	.	ID=g690.t1.exon1;Parent=g690.t1
HiC_scaffold_1	AUGUSTUS	CDS	19534239	19534339	1.0	+	0	ID=g690.t1.CDS1;Parent=g690.t1
HiC_scaffold_1	AUGUSTUS	gene	19534239	19539898	.	+	.	ID=g690
HiC_scaffold_1	AUGUSTUS	mRNA	19534239	19539898	1.0	+	.	ID=g690.t1;Parent=g690;em_target=9668.ENSMPUP00000013098;em_score=1103.0;em_evalue=0.0;em_tcov=.;em_OGs=COG0814@1|root,KOG1305@2759|Eukaryota,38FSH@33154|Opisthokonta,3B9TT@33208|Metazoa,3CU6U@33213|Bilateria,48160@7711|Chordata,48VEA@7742|Vertebrata,3JC0G@40674|Mammalia,3EI0R@33554|Carnivora;em_COG_cat=E;em_desc=Solute carrier family 38, member 3;em_max_annot_lvl=33208|Metazoa;em_Preferred_name=SLC38A3;em_KEGG_ko=ko:K13576,ko:K14991,ko:K14992;em_KEGG_Pathway=ko04724,ko04727,ko04964,map04724,map04727,map04964;em_BRITE=ko00000,ko00001,ko02000;em_KEGG_TC=2.A.18.6.2,2.A.18.6.3,2.A.18.6.7,2.A.18.6.8;em_PFAMs=Aa_trans;em_GOs=GO:0000003,GO:0003333,GO:0003674,GO:0005215,GO:0005290,GO:0005342,GO:0005575,GO:0005623,GO:0005886,GO:0005887,GO:0006355,GO:0006357,GO:0006810,GO:0006811,GO:0006812,GO:0006820,GO:0006855,GO:0006865,GO:0006867,GO:0006868,GO:0006950,GO:0007154,GO:0007275,GO:0007399,GO:0007417,GO:0007420,GO:0007565,GO:0008028,GO:0008150,GO:0008324,GO:0008509,GO:0008514,GO:0009267,GO:0009268,GO:0009605,GO:0009628,GO:0009889,GO:0009891,GO:0009893,GO:0009987,GO:0009991,GO:0010447,GO:0010468,GO:0010556,GO:0010557,GO:0010604,GO:0010628,GO:0015075,GO:0015171,GO:0015174,GO:0015175,GO:0015179,GO:0015180,GO:0015182,GO:0015186,GO:0015238,GO:0015318,GO:0015711,GO:0015718,GO:0015802,GO:0015804,GO:0015807,GO:0015808,GO:0015817,GO:0015849,GO:0015893,GO:0016020,GO:0016021,GO:0016323,GO:0019219,GO:0019222,GO:0022414,GO:0022857,GO:0022858,GO:0031224,GO:0031226,GO:0031323,GO:0031325,GO:0031326,GO:0031328,GO:0031667,GO:0031668,GO:0031669,GO:0032328,GO:0032501,GO:0032502,GO:0032879,GO:0032890,GO:0032892,GO:0033554,GO:0034220,GO:0042221,GO:0042493,GO:0042594,GO:0042886,GO:0042887,GO:0043269,GO:0043270,GO:0044070,GO:0044425,GO:0044459,GO:0044464,GO:0044703,GO:0044706,GO:0045117,GO:0045893,GO:0045935,GO:0045944,GO:0046942,GO:0046943,GO:0048513,GO:0048518,GO:0048522,GO:0048731,GO:0048856,GO:0050789,GO:0050794,GO:0050896,GO:0051049,GO:0051050,GO:0051171,GO:0051173,GO:0051179,GO:0051234,GO:0051252,GO:0051254,GO:0051365,GO:0051704,GO:0051716,GO:0051952,GO:0051954,GO:0051955,GO:0051957,GO:0055085,GO:0060255,GO:0060322,GO:0061402,GO:0065007,GO:0071214,GO:0071467,GO:0071468,GO:0071496,GO:0071702,GO:0071705,GO:0071944,GO:0080090,GO:0089709,GO:0098590,GO:0098655,GO:0098656,GO:0104004,GO:1901474,GO:1902475,GO:1902680,GO:1903506,GO:1903508,GO:1903793,GO:1903825,GO:1905039,GO:1990822,GO:2000112,GO:2000485,GO:2000487,GO:2001141
HiC_scaffold_1	AUGUSTUS	intron	19534340	19534433	1.0	+	.	ID=g690.t1.intron1;Parent=g690.t1
HiC_scaffold_1	AUGUSTUS	exon	19534434	19534515	.	+	.	ID=g690.t1.exon2;Parent=g690.t1
HiC_scaffold_1	AUGUSTUS	CDS	19534434	19534515	1.0	+	1	ID=g690.t1.CDS2;Parent=g690.t1
HiC_scaffold_1	AUGUSTUS	intron	19534516	19534694	1.0	+	.	ID=g690.t1.intron2;Parent=g690.t1
HiC_scaffold_1	AUGUSTUS	exon	19534695	19534810	.	+	.	ID=g690.t1.exon3;Parent=g690.t1
HiC_scaffold_1	AUGUSTUS	CDS	19534695	19534810	1.0	+	0	ID=g690.t1.CDS3;Parent=g690.t1
HiC_scaffold_1	AUGUSTUS	intron	19534811	19535381	1.0	+	.	ID=g690.t1.intron3;Parent=g690.t1
HiC_scaffold_1	AUGUSTUS	exon	19535382	19535455	.	+	.	ID=g690.t1.exon4;Parent=g690.t1
HiC_scaffold_1	AUGUSTUS	CDS	19535382	19535455	1.0	+	1	ID=g690.t1.CDS4;Parent=g690.t1
HiC_scaffold_1	AUGUSTUS	intron	19535456	19535537	1.0	+	.	ID=g690.t1.intron4;Parent=g690.t1
HiC_scaffold_1	AUGUSTUS	exon	19535538	19535630	.	+	.	ID=g690.t1.exon5;Parent=g690.t1
HiC_scaffold_1	AUGUSTUS	CDS	19535538	19535630	1.0	+	2	ID=g690.t1.CDS5;Parent=g690.t1
HiC_scaffold_1	AUGUSTUS	intron	19535631	19535733	1.0	+	.	ID=g690.t1.intron5;Parent=g690.t1
HiC_scaffold_1	AUGUSTUS	exon	19535734	19535815	.	+	.	ID=g690.t1.exon6;Parent=g690.t1
HiC_scaffold_1	AUGUSTUS	CDS	19535734	19535815	1.0	+	2	ID=g690.t1.CDS6;Parent=g690.t1
HiC_scaffold_1	AUGUSTUS	intron	19535816	19536951	1.0	+	.	ID=g690.t1.intron6;Parent=g690.t1
HiC_scaffold_1	AUGUSTUS	exon	19536952	19537034	.	+	.	ID=g690.t1.exon7;Parent=g690.t1
HiC_scaffold_1	AUGUSTUS	CDS	19536952	19537034	1.0	+	1	ID=g690.t1.CDS7;Parent=g690.t1
HiC_scaffold_1	AUGUSTUS	intron	19537035	19537125	1.0	+	.	ID=g690.t1.intron7;Parent=g690.t1
HiC_scaffold_1	AUGUSTUS	exon	19537126	19537184	.	+	.	ID=g690.t1.exon8;Parent=g690.t1
HiC_scaffold_1	AUGUSTUS	CDS	19537126	19537184	1.0	+	2	ID=g690.t1.CDS8;Parent=g690.t1
HiC_scaffold_1	AUGUSTUS	intron	19537185	19537383	1.0	+	.	ID=g690.t1.intron8;Parent=g690.t1
HiC_scaffold_1	AUGUSTUS	exon	19537384	19537548	.	+	.	ID=g690.t1.exon9;Parent=g690.t1
HiC_scaffold_1	AUGUSTUS	CDS	19537384	19537548	1.0	+	0	ID=g690.t1.CDS9;Parent=g690.t1
HiC_scaffold_1	AUGUSTUS	intron	19537549	19537629	1.0	+	.	ID=g690.t1.intron9;Parent=g690.t1
HiC_scaffold_1	AUGUSTUS	exon	19537630	19537709	.	+	.	ID=g690.t1.exon10;Parent=g690.t1
HiC_scaffold_1	AUGUSTUS	CDS	19537630	19537709	1.0	+	0	ID=g690.t1.CDS10;Parent=g690.t1
HiC_scaffold_1	AUGUSTUS	intron	19537710	19537986	1.0	+	.	ID=g690.t1.intron10;Parent=g690.t1
HiC_scaffold_1	AUGUSTUS	exon	19537987	19538087	.	+	.	ID=g690.t1.exon11;Parent=g690.t1
HiC_scaffold_1	AUGUSTUS	CDS	19537987	19538087	1.0	+	1	ID=g690.t1.CDS11;Parent=g690.t1
HiC_scaffold_1	AUGUSTUS	intron	19538088	19538321	1.0	+	.	ID=g690.t1.intron11;Parent=g690.t1
HiC_scaffold_1	AUGUSTUS	exon	19538322	19538446	.	+	.	ID=g690.t1.exon12;Parent=g690.t1
HiC_scaffold_1	AUGUSTUS	CDS	19538322	19538446	1.0	+	2	ID=g690.t1.CDS12;Parent=g690.t1
HiC_scaffold_1	AUGUSTUS	intron	19538447	19538530	1.0	+	.	ID=g690.t1.intron12;Parent=g690.t1
HiC_scaffold_1	AUGUSTUS	exon	19538531	19538675	.	+	.	ID=g690.t1.exon13;Parent=g690.t1
HiC_scaffold_1	AUGUSTUS	CDS	19538531	19538675	1.0	+	0	ID=g690.t1.CDS13;Parent=g690.t1
HiC_scaffold_1	AUGUSTUS	intron	19538676	19539601	1.0	+	.	ID=g690.t1.intron13;Parent=g690.t1
HiC_scaffold_1	AUGUSTUS	exon	19539602	19539705	.	+	.	ID=g690.t1.exon14;Parent=g690.t1
HiC_scaffold_1	AUGUSTUS	CDS	19539602	19539705	1.0	+	2	ID=g690.t1.CDS14;Parent=g690.t1
HiC_scaffold_1	AUGUSTUS	intron	19539706	19539793	1.0	+	.	ID=g690.t1.intron14;Parent=g690.t1
HiC_scaffold_1	AUGUSTUS	exon	19539794	19539898	.	+	.	ID=g690.t1.exon15;Parent=g690.t1
HiC_scaffold_1	AUGUSTUS	CDS	19539794	19539898	1.0	+	0	ID=g690.t1.CDS15;Parent=g690.t1
HiC_scaffold_1	AUGUSTUS	stop_codon	19539896	19539898	.	+	0	ID=g690.t1.stop1;Parent=g690.t1
HiC_scaffold_1	GeneMark.hmm3	start_codon	19552713	19552715	.	+	0	ID=g691.t2.start1;Parent=g691.t2
HiC_scaffold_1	GeneMark.hmm3	CDS	19552713	19553073	.	+	0	ID=g691.t2.CDS1;Parent=g691.t2
HiC_scaffold_1	GeneMark.hmm3	exon	19552713	19553073	.	+	0	ID=g691.t2.exon1;Parent=g691.t2
HiC_scaffold_1	AUGUSTUS	gene	19552713	19571330	.	+	.	ID=g691
HiC_scaffold_1	GeneMark.hmm3	mRNA	19552713	19571330	.	+	.	ID=g691.t2;Parent=g691;em_target=9707.XP_004399328.1;em_score=989.5;em_evalue=5.6e-301;em_tcov=.;em_OGs=KOG0082@1|root,KOG0082@2759|Eukaryota,38C4P@33154|Opisthokonta,3BASG@33208|Metazoa,3CUQY@33213|Bilateria,4853Y@7711|Chordata,491K7@7742|Vertebrata,3J2K5@40674|Mammalia,3EQVB@33554|Carnivora;em_COG_cat=DT;em_desc=Guanine nucleotide-binding protein G(i) subunit alpha-2;em_max_annot_lvl=33208|Metazoa;em_Preferred_name=GNAI2;em_KEGG_ko=ko:K04534,ko:K04630;em_KEGG_Pathway=ko04015,ko04022,ko04024,ko04062,ko04071,ko04261,ko04360,ko04371,ko04540,ko04611,ko04670,ko04713,ko04723,ko04724,ko04725,ko04726,ko04727,ko04728,ko04730,ko04914,ko04915,ko04916,ko04921,ko04923,ko04924,ko04926,ko04934,ko04971,ko05012,ko05030,ko05032,ko05034,ko05133,ko05142,ko05145,ko05200,map04015,map04022,map04024,map04062,map04071,map04261,map04360,map04371,map04540,map04611,map04670,map04713,map04723,map04724,map04725,map04726,map04727,map04728,map04730,map04914,map04915,map04916,map04921,map04923,map04924,map04926,map04934,map04971,map05012,map05030,map05032,map05034,map05133,map05142,map05145,map05200;em_KEGG_Module=M00695;em_BRITE=ko00000,ko00001,ko00002,ko04031,ko04147;em_PFAMs=G-alpha;em_GOs=GO:0000166,GO:0001664,GO:0001882,GO:0001883,GO:0001932,GO:0001934,GO:0001973,GO:0003008,GO:0003014,GO:0003674,GO:0003824,GO:0003924,GO:0005102,GO:0005488,GO:0005515,GO:0005525,GO:0005575,GO:0005622,GO:0005623,GO:0005634,GO:0005654,GO:0005737,GO:0005813,GO:0005815,GO:0005829,GO:0005834,GO:0005856,GO:0005886,GO:0006457,GO:0007154,GO:0007165,GO:0007166,GO:0007186,GO:0007187,GO:0007188,GO:0007189,GO:0007193,GO:0007194,GO:0007213,GO:0007214,GO:0007584,GO:0008150,GO:0008277,GO:0008283,GO:0008284,GO:0009605,GO:0009719,GO:0009725,GO:0009892,GO:0009893,GO:0009898,GO:0009966,GO:0009967,GO:0009968,GO:0009987,GO:0009991,GO:0010033,GO:0010562,GO:0010563,GO:0010604,GO:0010605,GO:0010646,GO:0010647,GO:0010648,GO:0010921,GO:0010923,GO:0010941,GO:0010959,GO:0012505,GO:0015630,GO:0016020,GO:0016462,GO:0016787,GO:0016817,GO:0016818,GO:0017076,GO:0017111,GO:0017157,GO:0017158,GO:0019001,GO:0019220,GO:0019222,GO:0019897,GO:0019898,GO:0019932,GO:0019933,GO:0019935,GO:0023051,GO:0023052,GO:0023056,GO:0023057,GO:0030133,GO:0030334,GO:0030335,GO:0030425,GO:0030496,GO:0031234,GO:0031279,GO:0031280,GO:0031323,GO:0031324,GO:0031325,GO:0031399,GO:0031400,GO:0031401,GO:0031410,GO:0031667,GO:0031683,GO:0031974,GO:0031981,GO:0031982,GO:0032268,GO:0032269,GO:0032270,GO:0032501,GO:0032515,GO:0032549,GO:0032550,GO:0032553,GO:0032555,GO:0032561,GO:0032870,GO:0032879,GO:0032928,GO:0032930,GO:0032991,GO:0033860,GO:0033864,GO:0035303,GO:0035304,GO:0035305,GO:0035308,GO:0035556,GO:0035587,GO:0035588,GO:0035639,GO:0035690,GO:0035809,GO:0035810,GO:0035813,GO:0035815,GO:0036094,GO:0036477,GO:0040012,GO:0040017,GO:0042127,GO:0042221,GO:0042325,GO:0042327,GO:0042493,GO:0042981,GO:0042995,GO:0043005,GO:0043066,GO:0043067,GO:0043069,GO:0043085,GO:0043086,GO:0043167,GO:0043168,GO:0043226,GO:0043227,GO:0043228,GO:0043229,GO:0043231,GO:0043232,GO:0043233,GO:0043269,GO:0043408,GO:0043410,GO:0043666,GO:0043949,GO:0043951,GO:0044057,GO:0044062,GO:0044092,GO:0044093,GO:0044297,GO:0044422,GO:0044424,GO:0044425,GO:0044428,GO:0044430,GO:0044444,GO:0044446,GO:0044459,GO:0044463,GO:0044464,GO:0044877,GO:0045121,GO:0045744,GO:0045761,GO:0045920,GO:0045936,GO:0045937,GO:0045955,GO:0046626,GO:0046628,GO:0048518,GO:0048519,GO:0048522,GO:0048523,GO:0048583,GO:0048584,GO:0048585,GO:0048660,GO:0048661,GO:0050789,GO:0050790,GO:0050794,GO:0050804,GO:0050805,GO:0050878,GO:0050896,GO:0051046,GO:0051047,GO:0051048,GO:0051049,GO:0051050,GO:0051051,GO:0051171,GO:0051172,GO:0051173,GO:0051174,GO:0051239,GO:0051240,GO:0051241,GO:0051246,GO:0051247,GO:0051248,GO:0051270,GO:0051272,GO:0051301,GO:0051336,GO:0051339,GO:0051341,GO:0051346,GO:0051350,GO:0051353,GO:0051716,GO:0051924,GO:0060255,GO:0060359,GO:0060548,GO:0060627,GO:0065007,GO:0065008,GO:0065009,GO:0070013,GO:0070372,GO:0070374,GO:0070382,GO:0070887,GO:0071242,GO:0071310,GO:0071495,GO:0071878,GO:0071944,GO:0080090,GO:0090322,GO:0095500,GO:0097159,GO:0097367,GO:0097447,GO:0097458,GO:0097708,GO:0098552,GO:0098562,GO:0098589,GO:0098796,GO:0098797,GO:0098801,GO:0098805,GO:0098857,GO:0099177,GO:0099503,GO:0106070,GO:0106072,GO:0120025,GO:0120038,GO:0140192,GO:0140199,GO:1900076,GO:1900078,GO:1901265,GO:1901363,GO:1901698,GO:1901699,GO:1901700,GO:1901701,GO:1902494,GO:1902531,GO:1902532,GO:1902533,GO:1903305,GO:1903306,GO:1903530,GO:1903531,GO:1903613,GO:1903614,GO:1903831,GO:1904705,GO:1904707,GO:1905144,GO:1905145,GO:1905360,GO:2000145,GO:2000147,GO:2000177,GO:2000179,GO:2000377,GO:2000379,GO:2001233,GO:2001234
HiC_scaffold_1	AUGUSTUS	start_codon	19552956	19552958	.	+	0	ID=g691.t1.start1;Parent=g691.t1
HiC_scaffold_1	AUGUSTUS	exon	19552956	19553073	.	+	.	ID=g691.t1.exon1;Parent=g691.t1
HiC_scaffold_1	AUGUSTUS	CDS	19552956	19553073	1.0	+	0	ID=g691.t1.CDS1;Parent=g691.t1
HiC_scaffold_1	AUGUSTUS	mRNA	19552956	19571330	1.0	+	.	ID=g691.t1;Parent=g691;em_target=482537.XP_008574981.1;em_score=805.3;em_evalue=1.5e-245;em_tcov=.;em_OGs=KOG0082@1|root,KOG0082@2759|Eukaryota,38C4P@33154|Opisthokonta,3BASG@33208|Metazoa,3CUQY@33213|Bilateria,4853Y@7711|Chordata,491K7@7742|Vertebrata,3J2K5@40674|Mammalia,35P5J@314146|Euarchontoglires;em_COG_cat=T;em_desc=negative regulation of protein tyrosine phosphatase activity;em_max_annot_lvl=33208|Metazoa;em_Preferred_name=GNAI2;em_KEGG_ko=ko:K04630;em_KEGG_Pathway=ko04015,ko04022,ko04024,ko04062,ko04071,ko04261,ko04360,ko04371,ko04540,ko04611,ko04670,ko04713,ko04723,ko04724,ko04725,ko04726,ko04727,ko04728,ko04730,ko04914,ko04915,ko04916,ko04921,ko04923,ko04924,ko04926,ko04934,ko04971,ko05012,ko05030,ko05032,ko05034,ko05133,ko05142,ko05145,ko05200,map04015,map04022,map04024,map04062,map04071,map04261,map04360,map04371,map04540,map04611,map04670,map04713,map04723,map04724,map04725,map04726,map04727,map04728,map04730,map04914,map04915,map04916,map04921,map04923,map04924,map04926,map04934,map04971,map05012,map05030,map05032,map05034,map05133,map05142,map05145,map05200;em_KEGG_Module=M00695;em_BRITE=ko00000,ko00001,ko00002,ko04031,ko04147;em_PFAMs=G-alpha;em_GOs=GO:0000166,GO:0001664,GO:0001882,GO:0001883,GO:0001932,GO:0001934,GO:0001973,GO:0003008,GO:0003014,GO:0003674,GO:0003824,GO:0003924,GO:0005102,GO:0005488,GO:0005515,GO:0005525,GO:0005575,GO:0005622,GO:0005623,GO:0005634,GO:0005654,GO:0005737,GO:0005813,GO:0005815,GO:0005829,GO:0005834,GO:0005856,GO:0005886,GO:0006457,GO:0007154,GO:0007165,GO:0007166,GO:0007186,GO:0007187,GO:0007188,GO:0007189,GO:0007193,GO:0007194,GO:0007213,GO:0007214,GO:0007584,GO:0008150,GO:0008277,GO:0008283,GO:0008284,GO:0009605,GO:0009719,GO:0009725,GO:0009892,GO:0009893,GO:0009898,GO:0009966,GO:0009967,GO:0009968,GO:0009987,GO:0009991,GO:0010033,GO:0010562,GO:0010563,GO:0010604,GO:0010605,GO:0010646,GO:0010647,GO:0010648,GO:0010921,GO:0010923,GO:0010941,GO:0010959,GO:0012505,GO:0015630,GO:0016020,GO:0016462,GO:0016787,GO:0016817,GO:0016818,GO:0017076,GO:0017111,GO:0017157,GO:0017158,GO:0019001,GO:0019220,GO:0019222,GO:0019897,GO:0019898,GO:0019932,GO:0019933,GO:0019935,GO:0023051,GO:0023052,GO:0023056,GO:0023057,GO:0030133,GO:0030334,GO:0030335,GO:0030425,GO:0030496,GO:0031234,GO:0031279,GO:0031280,GO:0031323,GO:0031324,GO:0031325,GO:0031399,GO:0031400,GO:0031401,GO:0031410,GO:0031667,GO:0031683,GO:0031974,GO:0031981,GO:0031982,GO:0032268,GO:0032269,GO:0032270,GO:0032501,GO:0032515,GO:0032549,GO:0032550,GO:0032553,GO:0032555,GO:0032561,GO:0032870,GO:0032879,GO:0032928,GO:0032930,GO:0032991,GO:0033860,GO:0033864,GO:0035303,GO:0035304,GO:0035305,GO:0035308,GO:0035556,GO:0035587,GO:0035588,GO:0035639,GO:0035690,GO:0035809,GO:0035810,GO:0035813,GO:0035815,GO:0036094,GO:0036477,GO:0040012,GO:0040017,GO:0042127,GO:0042221,GO:0042325,GO:0042327,GO:0042493,GO:0042981,GO:0042995,GO:0043005,GO:0043066,GO:0043067,GO:0043069,GO:0043085,GO:0043086,GO:0043167,GO:0043168,GO:0043226,GO:0043227,GO:0043228,GO:0043229,GO:0043231,GO:0043232,GO:0043233,GO:0043269,GO:0043408,GO:0043410,GO:0043666,GO:0043949,GO:0043951,GO:0044057,GO:0044062,GO:0044092,GO:0044093,GO:0044297,GO:0044422,GO:0044424,GO:0044425,GO:0044428,GO:0044430,GO:0044444,GO:0044446,GO:0044459,GO:0044463,GO:0044464,GO:0044877,GO:0045121,GO:0045744,GO:0045761,GO:0045920,GO:0045936,GO:0045937,GO:0045955,GO:0046626,GO:0046628,GO:0048518,GO:0048519,GO:0048522,GO:0048523,GO:0048583,GO:0048584,GO:0048585,GO:0048660,GO:0048661,GO:0050789,GO:0050790,GO:0050794,GO:0050804,GO:0050805,GO:0050878,GO:0050896,GO:0051046,GO:0051047,GO:0051048,GO:0051049,GO:0051050,GO:0051051,GO:0051171,GO:0051172,GO:0051173,GO:0051174,GO:0051239,GO:0051240,GO:0051241,GO:0051246,GO:0051247,GO:0051248,GO:0051270,GO:0051272,GO:0051301,GO:0051336,GO:0051339,GO:0051341,GO:0051346,GO:0051350,GO:0051353,GO:0051716,GO:0051924,GO:0060255,GO:0060359,GO:0060548,GO:0060627,GO:0065007,GO:0065008,GO:0065009,GO:0070013,GO:0070372,GO:0070374,GO:0070382,GO:0070887,GO:0071242,GO:0071310,GO:0071495,GO:0071878,GO:0071944,GO:0080090,GO:0090322,GO:0095500,GO:0097159,GO:0097367,GO:0097447,GO:0097458,GO:0097708,GO:0098552,GO:0098562,GO:0098589,GO:0098796,GO:0098797,GO:0098801,GO:0098805,GO:0098857,GO:0099177,GO:0099503,GO:0106070,GO:0106072,GO:0120025,GO:0120038,GO:0140192,GO:0140199,GO:1900076,GO:1900078,GO:1901265,GO:1901363,GO:1901698,GO:1901699,GO:1901700,GO:1901701,GO:1902494,GO:1902531,GO:1902532,GO:1902533,GO:1903305,GO:1903306,GO:1903530,GO:1903531,GO:1903613,GO:1903614,GO:1903831,GO:1904705,GO:1904707,GO:1905144,GO:1905145,GO:1905360,GO:2000145,GO:2000147,GO:2000177,GO:2000179,GO:2000377,GO:2000379,GO:2001233,GO:2001234
HiC_scaffold_1	GeneMark.hmm3	intron	19553074	19566807	.	+	1	ID=g691.t2.intron1;Parent=g691.t2
HiC_scaffold_1	AUGUSTUS	intron	19553074	19566807	1.0	+	.	ID=g691.t1.intron1;Parent=g691.t1
HiC_scaffold_1	AUGUSTUS	exon	19566808	19566850	.	+	.	ID=g691.t1.exon2;Parent=g691.t1
HiC_scaffold_1	GeneMark.hmm3	CDS	19566808	19566850	.	+	2	ID=g691.t2.CDS2;Parent=g691.t2
HiC_scaffold_1	GeneMark.hmm3	exon	19566808	19566850	.	+	2	ID=g691.t2.exon2;Parent=g691.t2
HiC_scaffold_1	AUGUSTUS	CDS	19566808	19566850	1.0	+	2	ID=g691.t1.CDS2;Parent=g691.t1
HiC_scaffold_1	GeneMark.hmm3	intron	19566851	19567112	.	+	2	ID=g691.t2.intron2;Parent=g691.t2
HiC_scaffold_1	AUGUSTUS	intron	19566851	19567112	1.0	+	.	ID=g691.t1.intron2;Parent=g691.t1
HiC_scaffold_1	AUGUSTUS	exon	19567113	19567254	.	+	.	ID=g691.t1.exon3;Parent=g691.t1
HiC_scaffold_1	GeneMark.hmm3	CDS	19567113	19567254	.	+	1	ID=g691.t2.CDS3;Parent=g691.t2
HiC_scaffold_1	GeneMark.hmm3	exon	19567113	19567254	.	+	1	ID=g691.t2.exon3;Parent=g691.t2
HiC_scaffold_1	AUGUSTUS	CDS	19567113	19567254	1.0	+	1	ID=g691.t1.CDS3;Parent=g691.t1
HiC_scaffold_1	GeneMark.hmm3	intron	19567255	19567430	.	+	0	ID=g691.t2.intron3;Parent=g691.t2
HiC_scaffold_1	AUGUSTUS	intron	19567255	19567430	1.0	+	.	ID=g691.t1.intron3;Parent=g691.t1
HiC_scaffold_1	AUGUSTUS	exon	19567431	19567591	.	+	.	ID=g691.t1.exon4;Parent=g691.t1
HiC_scaffold_1	GeneMark.hmm3	CDS	19567431	19567591	.	+	0	ID=g691.t2.CDS4;Parent=g691.t2
HiC_scaffold_1	GeneMark.hmm3	exon	19567431	19567591	.	+	0	ID=g691.t2.exon4;Parent=g691.t2
HiC_scaffold_1	AUGUSTUS	CDS	19567431	19567591	1.0	+	0	ID=g691.t1.CDS4;Parent=g691.t1
HiC_scaffold_1	GeneMark.hmm3	intron	19567592	19569956	.	+	2	ID=g691.t2.intron4;Parent=g691.t2
HiC_scaffold_1	AUGUSTUS	intron	19567592	19569956	1.0	+	.	ID=g691.t1.intron4;Parent=g691.t1
HiC_scaffold_1	AUGUSTUS	exon	19569957	19570085	.	+	.	ID=g691.t1.exon5;Parent=g691.t1
HiC_scaffold_1	GeneMark.hmm3	CDS	19569957	19570085	.	+	1	ID=g691.t2.CDS5;Parent=g691.t2
HiC_scaffold_1	GeneMark.hmm3	exon	19569957	19570085	.	+	1	ID=g691.t2.exon5;Parent=g691.t2
HiC_scaffold_1	AUGUSTUS	CDS	19569957	19570085	1.0	+	1	ID=g691.t1.CDS5;Parent=g691.t1
HiC_scaffold_1	GeneMark.hmm3	intron	19570086	19570452	.	+	2	ID=g691.t2.intron5;Parent=g691.t2
HiC_scaffold_1	AUGUSTUS	intron	19570086	19570452	1.0	+	.	ID=g691.t1.intron5;Parent=g691.t1
HiC_scaffold_1	AUGUSTUS	exon	19570453	19570582	.	+	.	ID=g691.t1.exon6;Parent=g691.t1
HiC_scaffold_1	GeneMark.hmm3	CDS	19570453	19570582	.	+	1	ID=g691.t2.CDS6;Parent=g691.t2
HiC_scaffold_1	GeneMark.hmm3	exon	19570453	19570582	.	+	1	ID=g691.t2.exon6;Parent=g691.t2
HiC_scaffold_1	AUGUSTUS	CDS	19570453	19570582	1.0	+	1	ID=g691.t1.CDS6;Parent=g691.t1
HiC_scaffold_1	GeneMark.hmm3	intron	19570583	19570663	.	+	0	ID=g691.t2.intron6;Parent=g691.t2
HiC_scaffold_1	AUGUSTUS	intron	19570583	19570663	1.0	+	.	ID=g691.t1.intron6;Parent=g691.t1
HiC_scaffold_1	AUGUSTUS	exon	19570664	19570817	.	+	.	ID=g691.t1.exon7;Parent=g691.t1
HiC_scaffold_1	GeneMark.hmm3	CDS	19570664	19570817	.	+	0	ID=g691.t2.CDS7;Parent=g691.t2
HiC_scaffold_1	GeneMark.hmm3	exon	19570664	19570817	.	+	0	ID=g691.t2.exon7;Parent=g691.t2
HiC_scaffold_1	AUGUSTUS	CDS	19570664	19570817	1.0	+	0	ID=g691.t1.CDS7;Parent=g691.t1
HiC_scaffold_1	GeneMark.hmm3	intron	19570818	19571139	.	+	1	ID=g691.t2.intron7;Parent=g691.t2
HiC_scaffold_1	AUGUSTUS	intron	19570818	19571139	1.0	+	.	ID=g691.t1.intron7;Parent=g691.t1
HiC_scaffold_1	AUGUSTUS	exon	19571140	19571330	.	+	.	ID=g691.t1.exon8;Parent=g691.t1
HiC_scaffold_1	GeneMark.hmm3	CDS	19571140	19571330	.	+	2	ID=g691.t2.CDS8;Parent=g691.t2
HiC_scaffold_1	GeneMark.hmm3	exon	19571140	19571330	.	+	2	ID=g691.t2.exon8;Parent=g691.t2
HiC_scaffold_1	AUGUSTUS	CDS	19571140	19571330	1.0	+	2	ID=g691.t1.CDS8;Parent=g691.t1
HiC_scaffold_1	AUGUSTUS	stop_codon	19571328	19571330	.	+	0	ID=g691.t1.stop1;Parent=g691.t1
HiC_scaffold_1	GeneMark.hmm3	stop_codon	19571328	19571330	.	+	0	ID=g691.t2.stop1;Parent=g691.t2
HiC_scaffold_1	AUGUSTUS	start_codon	19581259	19581261	.	+	0	ID=g692.t1.start1;Parent=g692.t1
HiC_scaffold_1	AUGUSTUS	exon	19581259	19581367	.	+	.	ID=g692.t1.exon1;Parent=g692.t1
HiC_scaffold_1	AUGUSTUS	CDS	19581259	19581367	1.0	+	0	ID=g692.t1.CDS1;Parent=g692.t1
HiC_scaffold_1	AUGUSTUS	gene	19581259	19587791	.	+	.	ID=g692
HiC_scaffold_1	AUGUSTUS	mRNA	19581259	19587791	1.0	+	.	ID=g692.t1;Parent=g692;em_target=9668.ENSMPUP00000012998;em_score=1741.5;em_evalue=0.0;em_tcov=.;em_OGs=KOG3611@1|root,KOG3611@2759|Eukaryota,39UZZ@33154|Opisthokonta,3BEBZ@33208|Metazoa,3D163@33213|Bilateria,484PC@7711|Chordata,4944T@7742|Vertebrata,3J6HC@40674|Mammalia,3ENC1@33554|Carnivora;em_COG_cat=T;em_desc=Sema domain, immunoglobulin domain (Ig), short basic domain, secreted, (semaphorin) 3B;em_max_annot_lvl=33208|Metazoa;em_Preferred_name=SEMA3B;em_KEGG_ko=ko:K06840;em_KEGG_Pathway=ko04360,map04360;em_BRITE=ko00000,ko00001,ko04516;em_PFAMs=Sema,ig;em_GOs=GO:0000902,GO:0000904,GO:0003674,GO:0005102,GO:0005488,GO:0005515,GO:0005575,GO:0005576,GO:0005615,GO:0005622,GO:0005623,GO:0005737,GO:0005783,GO:0006928,GO:0006935,GO:0007154,GO:0007267,GO:0007275,GO:0007399,GO:0007409,GO:0007411,GO:0008150,GO:0009605,GO:0009653,GO:0009966,GO:0009987,GO:0010469,GO:0010646,GO:0012505,GO:0016043,GO:0022008,GO:0023051,GO:0023052,GO:0030030,GO:0030154,GO:0030182,GO:0030545,GO:0031175,GO:0032501,GO:0032502,GO:0032989,GO:0032990,GO:0038191,GO:0040011,GO:0042221,GO:0042330,GO:0043226,GO:0043227,GO:0043229,GO:0043231,GO:0044421,GO:0044424,GO:0044444,GO:0044464,GO:0045499,GO:0048018,GO:0048468,GO:0048583,GO:0048666,GO:0048667,GO:0048699,GO:0048731,GO:0048812,GO:0048856,GO:0048858,GO:0048869,GO:0050789,GO:0050794,GO:0050896,GO:0050919,GO:0051716,GO:0061564,GO:0061643,GO:0065007,GO:0065009,GO:0070887,GO:0071840,GO:0097485,GO:0098772,GO:0120036,GO:0120039
HiC_scaffold_1	AUGUSTUS	intron	19581368	19582094	1.0	+	.	ID=g692.t1.intron1;Parent=g692.t1
HiC_scaffold_1	AUGUSTUS	exon	19582095	19582252	.	+	.	ID=g692.t1.exon2;Parent=g692.t1
HiC_scaffold_1	AUGUSTUS	CDS	19582095	19582252	1.0	+	2	ID=g692.t1.CDS2;Parent=g692.t1
HiC_scaffold_1	AUGUSTUS	intron	19582253	19582418	1.0	+	.	ID=g692.t1.intron2;Parent=g692.t1
HiC_scaffold_1	AUGUSTUS	exon	19582419	19582481	.	+	.	ID=g692.t1.exon3;Parent=g692.t1
HiC_scaffold_1	AUGUSTUS	CDS	19582419	19582481	1.0	+	0	ID=g692.t1.CDS3;Parent=g692.t1
HiC_scaffold_1	AUGUSTUS	intron	19582482	19582882	1.0	+	.	ID=g692.t1.intron3;Parent=g692.t1
HiC_scaffold_1	AUGUSTUS	exon	19582883	19583002	.	+	.	ID=g692.t1.exon4;Parent=g692.t1
HiC_scaffold_1	AUGUSTUS	CDS	19582883	19583002	1.0	+	0	ID=g692.t1.CDS4;Parent=g692.t1
HiC_scaffold_1	AUGUSTUS	intron	19583003	19583081	1.0	+	.	ID=g692.t1.intron4;Parent=g692.t1
HiC_scaffold_1	AUGUSTUS	exon	19583082	19583175	.	+	.	ID=g692.t1.exon5;Parent=g692.t1
HiC_scaffold_1	AUGUSTUS	CDS	19583082	19583175	1.0	+	0	ID=g692.t1.CDS5;Parent=g692.t1
HiC_scaffold_1	AUGUSTUS	intron	19583176	19583349	1.0	+	.	ID=g692.t1.intron5;Parent=g692.t1
HiC_scaffold_1	AUGUSTUS	exon	19583350	19583469	.	+	.	ID=g692.t1.exon6;Parent=g692.t1
HiC_scaffold_1	AUGUSTUS	CDS	19583350	19583469	1.0	+	2	ID=g692.t1.CDS6;Parent=g692.t1
HiC_scaffold_1	AUGUSTUS	intron	19583470	19584292	1.0	+	.	ID=g692.t1.intron6;Parent=g692.t1
HiC_scaffold_1	AUGUSTUS	exon	19584293	19584438	.	+	.	ID=g692.t1.exon7;Parent=g692.t1
HiC_scaffold_1	AUGUSTUS	CDS	19584293	19584438	1.0	+	2	ID=g692.t1.CDS7;Parent=g692.t1
HiC_scaffold_1	AUGUSTUS	intron	19584439	19584529	1.0	+	.	ID=g692.t1.intron7;Parent=g692.t1
HiC_scaffold_1	AUGUSTUS	exon	19584530	19584641	.	+	.	ID=g692.t1.exon8;Parent=g692.t1
HiC_scaffold_1	AUGUSTUS	CDS	19584530	19584641	1.0	+	0	ID=g692.t1.CDS8;Parent=g692.t1
HiC_scaffold_1	AUGUSTUS	intron	19584642	19584757	1.0	+	.	ID=g692.t1.intron8;Parent=g692.t1
HiC_scaffold_1	AUGUSTUS	exon	19584758	19584827	.	+	.	ID=g692.t1.exon9;Parent=g692.t1
HiC_scaffold_1	AUGUSTUS	CDS	19584758	19584827	1.0	+	2	ID=g692.t1.CDS9;Parent=g692.t1
HiC_scaffold_1	AUGUSTUS	intron	19584828	19584903	1.0	+	.	ID=g692.t1.intron9;Parent=g692.t1
HiC_scaffold_1	AUGUSTUS	exon	19584904	19585048	.	+	.	ID=g692.t1.exon10;Parent=g692.t1
HiC_scaffold_1	AUGUSTUS	CDS	19584904	19585048	1.0	+	1	ID=g692.t1.CDS10;Parent=g692.t1
HiC_scaffold_1	AUGUSTUS	intron	19585049	19585362	1.0	+	.	ID=g692.t1.intron10;Parent=g692.t1
HiC_scaffold_1	AUGUSTUS	exon	19585363	19585582	.	+	.	ID=g692.t1.exon11;Parent=g692.t1
HiC_scaffold_1	AUGUSTUS	CDS	19585363	19585582	1.0	+	0	ID=g692.t1.CDS11;Parent=g692.t1
HiC_scaffold_1	AUGUSTUS	intron	19585583	19585841	1.0	+	.	ID=g692.t1.intron11;Parent=g692.t1
HiC_scaffold_1	AUGUSTUS	exon	19585842	19585933	.	+	.	ID=g692.t1.exon12;Parent=g692.t1
HiC_scaffold_1	AUGUSTUS	CDS	19585842	19585933	1.0	+	2	ID=g692.t1.CDS12;Parent=g692.t1
HiC_scaffold_1	AUGUSTUS	intron	19585934	19586040	1.0	+	.	ID=g692.t1.intron12;Parent=g692.t1
HiC_scaffold_1	AUGUSTUS	exon	19586041	19586082	.	+	.	ID=g692.t1.exon13;Parent=g692.t1
HiC_scaffold_1	AUGUSTUS	CDS	19586041	19586082	1.0	+	0	ID=g692.t1.CDS13;Parent=g692.t1
HiC_scaffold_1	AUGUSTUS	intron	19586083	19586320	1.0	+	.	ID=g692.t1.intron13;Parent=g692.t1
HiC_scaffold_1	AUGUSTUS	exon	19586321	19586478	.	+	.	ID=g692.t1.exon14;Parent=g692.t1
HiC_scaffold_1	AUGUSTUS	CDS	19586321	19586478	1.0	+	0	ID=g692.t1.CDS14;Parent=g692.t1
HiC_scaffold_1	AUGUSTUS	intron	19586479	19586579	1.0	+	.	ID=g692.t1.intron14;Parent=g692.t1
HiC_scaffold_1	AUGUSTUS	exon	19586580	19586635	.	+	.	ID=g692.t1.exon15;Parent=g692.t1
HiC_scaffold_1	AUGUSTUS	CDS	19586580	19586635	1.0	+	1	ID=g692.t1.CDS15;Parent=g692.t1
HiC_scaffold_1	AUGUSTUS	intron	19586636	19586729	1.0	+	.	ID=g692.t1.intron15;Parent=g692.t1
HiC_scaffold_1	AUGUSTUS	exon	19586730	19586869	.	+	.	ID=g692.t1.exon16;Parent=g692.t1
HiC_scaffold_1	AUGUSTUS	CDS	19586730	19586869	1.0	+	2	ID=g692.t1.CDS16;Parent=g692.t1
HiC_scaffold_1	AUGUSTUS	intron	19586870	19587389	1.0	+	.	ID=g692.t1.intron16;Parent=g692.t1
HiC_scaffold_1	AUGUSTUS	exon	19587390	19587791	.	+	.	ID=g692.t1.exon17;Parent=g692.t1
HiC_scaffold_1	AUGUSTUS	CDS	19587390	19587791	1.0	+	0	ID=g692.t1.CDS17;Parent=g692.t1
HiC_scaffold_1	AUGUSTUS	stop_codon	19587789	19587791	.	+	0	ID=g692.t1.stop1;Parent=g692.t1
HiC_scaffold_1	AUGUSTUS	start_codon	19589563	19589565	.	+	0	ID=g693.t1.start1;Parent=g693.t1
HiC_scaffold_1	AUGUSTUS	start_codon	19589563	19589565	.	+	0	ID=g693.t2.start1;Parent=g693.t2
HiC_scaffold_1	AUGUSTUS	exon	19589563	19589584	.	+	.	ID=g693.t1.exon1;Parent=g693.t1
HiC_scaffold_1	AUGUSTUS	exon	19589563	19589584	.	+	.	ID=g693.t2.exon1;Parent=g693.t2
HiC_scaffold_1	AUGUSTUS	CDS	19589563	19589584	1.0	+	0	ID=g693.t1.CDS1;Parent=g693.t1
HiC_scaffold_1	AUGUSTUS	CDS	19589563	19589584	1.0	+	0	ID=g693.t2.CDS1;Parent=g693.t2
HiC_scaffold_1	AUGUSTUS	gene	19589563	19593026	.	+	.	ID=g693
HiC_scaffold_1	AUGUSTUS	mRNA	19589563	19593026	0.99	+	.	ID=g693.t2;Parent=g693;em_target=9668.ENSMPUP00000012992;em_score=295.0;em_evalue=2.2e-91;em_tcov=.;em_OGs=2E37E@1|root,2SABZ@2759|Eukaryota,3A6TW@33154|Opisthokonta,3BQ1B@33208|Metazoa,3D6TT@33213|Bilateria,48E2T@7711|Chordata,49B8U@7742|Vertebrata,3JGKH@40674|Mammalia,3EV3V@33554|Carnivora;em_COG_cat=S;em_desc=Leucine-rich single-pass membrane protein 2;em_max_annot_lvl=33208|Metazoa;em_Preferred_name=LSMEM2;em_PFAMs=DUF4714;em_GOs=
HiC_scaffold_1	AUGUSTUS	mRNA	19589563	19593026	1.0	+	.	ID=g693.t1;Parent=g693;em_target=9668.ENSMPUP00000012992;em_score=287.6;em_evalue=4.2e-89;em_tcov=.;em_OGs=2E37E@1|root,2SABZ@2759|Eukaryota,3A6TW@33154|Opisthokonta,3BQ1B@33208|Metazoa,3D6TT@33213|Bilateria,48E2T@7711|Chordata,49B8U@7742|Vertebrata,3JGKH@40674|Mammalia,3EV3V@33554|Carnivora;em_COG_cat=S;em_desc=Leucine-rich single-pass membrane protein 2;em_max_annot_lvl=33208|Metazoa;em_Preferred_name=LSMEM2;em_PFAMs=DUF4714;em_GOs=
HiC_scaffold_1	AUGUSTUS	intron	19589585	19592317	0.99	+	.	ID=g693.t2.intron1;Parent=g693.t2
HiC_scaffold_1	AUGUSTUS	intron	19589585	19592320	1.0	+	.	ID=g693.t1.intron1;Parent=g693.t1
HiC_scaffold_1	AUGUSTUS	exon	19592318	19592431	.	+	.	ID=g693.t2.exon2;Parent=g693.t2
HiC_scaffold_1	AUGUSTUS	CDS	19592318	19592431	0.99	+	2	ID=g693.t2.CDS2;Parent=g693.t2
HiC_scaffold_1	AUGUSTUS	exon	19592321	19592431	.	+	.	ID=g693.t1.exon2;Parent=g693.t1
HiC_scaffold_1	AUGUSTUS	CDS	19592321	19592431	1.0	+	2	ID=g693.t1.CDS2;Parent=g693.t1
HiC_scaffold_1	AUGUSTUS	intron	19592432	19592524	1.0	+	.	ID=g693.t1.intron2;Parent=g693.t1
HiC_scaffold_1	AUGUSTUS	intron	19592432	19592524	1.0	+	.	ID=g693.t2.intron2;Parent=g693.t2
HiC_scaffold_1	AUGUSTUS	exon	19592525	19592710	.	+	.	ID=g693.t1.exon3;Parent=g693.t1
HiC_scaffold_1	AUGUSTUS	exon	19592525	19592710	.	+	.	ID=g693.t2.exon3;Parent=g693.t2
HiC_scaffold_1	AUGUSTUS	CDS	19592525	19592710	1.0	+	2	ID=g693.t1.CDS3;Parent=g693.t1
HiC_scaffold_1	AUGUSTUS	CDS	19592525	19592710	1.0	+	2	ID=g693.t2.CDS3;Parent=g693.t2
HiC_scaffold_1	AUGUSTUS	intron	19592711	19592892	1.0	+	.	ID=g693.t1.intron3;Parent=g693.t1
HiC_scaffold_1	AUGUSTUS	intron	19592711	19592892	1.0	+	.	ID=g693.t2.intron3;Parent=g693.t2
HiC_scaffold_1	AUGUSTUS	exon	19592893	19593026	.	+	.	ID=g693.t1.exon4;Parent=g693.t1
HiC_scaffold_1	AUGUSTUS	exon	19592893	19593026	.	+	.	ID=g693.t2.exon4;Parent=g693.t2
HiC_scaffold_1	AUGUSTUS	CDS	19592893	19593026	1.0	+	2	ID=g693.t1.CDS4;Parent=g693.t1
HiC_scaffold_1	AUGUSTUS	CDS	19592893	19593026	1.0	+	2	ID=g693.t2.CDS4;Parent=g693.t2
HiC_scaffold_1	AUGUSTUS	stop_codon	19593024	19593026	.	+	0	ID=g693.t1.stop1;Parent=g693.t1
HiC_scaffold_1	AUGUSTUS	stop_codon	19593024	19593026	.	+	0	ID=g693.t2.stop1;Parent=g693.t2
HiC_scaffold_1	AUGUSTUS	stop_codon	19593984	19593986	.	-	0	ID=g694.t1.stop1;Parent=g694.t1
HiC_scaffold_1	AUGUSTUS	exon	19593984	19594064	.	-	.	ID=g694.t1.exon1;Parent=g694.t1
HiC_scaffold_1	AUGUSTUS	CDS	19593984	19594064	1.0	-	0	ID=g694.t1.CDS1;Parent=g694.t1
HiC_scaffold_1	AUGUSTUS	gene	19593984	19598704	.	-	.	ID=g694
HiC_scaffold_1	AUGUSTUS	mRNA	19593984	19598704	1.0	-	.	ID=g694.t1;Parent=g694;em_target=9668.ENSMPUP00000012985;em_score=949.7;em_evalue=5.2e-289;em_tcov=.;em_OGs=KOG2842@1|root,KOG2842@2759|Eukaryota,38EW2@33154|Opisthokonta,3B9K5@33208|Metazoa,3CYQ8@33213|Bilateria,4889S@7711|Chordata,496BT@7742|Vertebrata,3JBM7@40674|Mammalia,3EMHN@33554|Carnivora;em_COG_cat=Z;em_desc=Interferon-related developmental regulator 2;em_max_annot_lvl=33208|Metazoa;em_Preferred_name=IFRD2;em_PFAMs=IFRD,IFRD_C
HiC_scaffold_1	AUGUSTUS	intron	19594065	19594201	1.0	-	.	ID=g694.t1.intron1;Parent=g694.t1
HiC_scaffold_1	AUGUSTUS	exon	19594202	19594297	.	-	.	ID=g694.t1.exon2;Parent=g694.t1
HiC_scaffold_1	AUGUSTUS	CDS	19594202	19594297	1.0	-	0	ID=g694.t1.CDS2;Parent=g694.t1
HiC_scaffold_1	AUGUSTUS	intron	19594298	19594377	1.0	-	.	ID=g694.t1.intron2;Parent=g694.t1
HiC_scaffold_1	AUGUSTUS	exon	19594378	19594506	.	-	.	ID=g694.t1.exon3;Parent=g694.t1
HiC_scaffold_1	AUGUSTUS	CDS	19594378	19594506	1.0	-	0	ID=g694.t1.CDS3;Parent=g694.t1
HiC_scaffold_1	AUGUSTUS	intron	19594507	19594591	1.0	-	.	ID=g694.t1.intron3;Parent=g694.t1
HiC_scaffold_1	AUGUSTUS	exon	19594592	19594729	.	-	.	ID=g694.t1.exon4;Parent=g694.t1
HiC_scaffold_1	AUGUSTUS	CDS	19594592	19594729	1.0	-	0	ID=g694.t1.CDS4;Parent=g694.t1
HiC_scaffold_1	AUGUSTUS	intron	19594730	19595060	1.0	-	.	ID=g694.t1.intron4;Parent=g694.t1
HiC_scaffold_1	AUGUSTUS	exon	19595061	19595166	.	-	.	ID=g694.t1.exon5;Parent=g694.t1
HiC_scaffold_1	AUGUSTUS	CDS	19595061	19595166	1.0	-	1	ID=g694.t1.CDS5;Parent=g694.t1
HiC_scaffold_1	AUGUSTUS	intron	19595167	19595250	1.0	-	.	ID=g694.t1.intron5;Parent=g694.t1
HiC_scaffold_1	AUGUSTUS	exon	19595251	19595429	.	-	.	ID=g694.t1.exon6;Parent=g694.t1
HiC_scaffold_1	AUGUSTUS	CDS	19595251	19595429	1.0	-	0	ID=g694.t1.CDS6;Parent=g694.t1
HiC_scaffold_1	AUGUSTUS	intron	19595430	19595515	1.0	-	.	ID=g694.t1.intron6;Parent=g694.t1
HiC_scaffold_1	AUGUSTUS	exon	19595516	19595566	.	-	.	ID=g694.t1.exon7;Parent=g694.t1
HiC_scaffold_1	AUGUSTUS	CDS	19595516	19595566	1.0	-	0	ID=g694.t1.CDS7;Parent=g694.t1
HiC_scaffold_1	AUGUSTUS	intron	19595567	19595728	1.0	-	.	ID=g694.t1.intron7;Parent=g694.t1
HiC_scaffold_1	AUGUSTUS	exon	19595729	19595886	.	-	.	ID=g694.t1.exon8;Parent=g694.t1
HiC_scaffold_1	AUGUSTUS	CDS	19595729	19595886	1.0	-	2	ID=g694.t1.CDS8;Parent=g694.t1
HiC_scaffold_1	AUGUSTUS	intron	19595887	19595971	1.0	-	.	ID=g694.t1.intron8;Parent=g694.t1
HiC_scaffold_1	AUGUSTUS	exon	19595972	19596096	.	-	.	ID=g694.t1.exon9;Parent=g694.t1
HiC_scaffold_1	AUGUSTUS	CDS	19595972	19596096	1.0	-	1	ID=g694.t1.CDS9;Parent=g694.t1
HiC_scaffold_1	AUGUSTUS	intron	19596097	19596202	1.0	-	.	ID=g694.t1.intron9;Parent=g694.t1
HiC_scaffold_1	AUGUSTUS	exon	19596203	19596287	.	-	.	ID=g694.t1.exon10;Parent=g694.t1
HiC_scaffold_1	AUGUSTUS	CDS	19596203	19596287	1.0	-	2	ID=g694.t1.CDS10;Parent=g694.t1
HiC_scaffold_1	AUGUSTUS	intron	19596288	19596587	1.0	-	.	ID=g694.t1.intron10;Parent=g694.t1
HiC_scaffold_1	AUGUSTUS	exon	19596588	19596707	.	-	.	ID=g694.t1.exon11;Parent=g694.t1
HiC_scaffold_1	AUGUSTUS	CDS	19596588	19596707	1.0	-	2	ID=g694.t1.CDS11;Parent=g694.t1
HiC_scaffold_1	AUGUSTUS	intron	19596708	19598646	1.0	-	.	ID=g694.t1.intron11;Parent=g694.t1
HiC_scaffold_1	AUGUSTUS	exon	19598647	19598704	.	-	.	ID=g694.t1.exon12;Parent=g694.t1
HiC_scaffold_1	AUGUSTUS	CDS	19598647	19598704	1.0	-	0	ID=g694.t1.CDS12;Parent=g694.t1
HiC_scaffold_1	AUGUSTUS	start_codon	19598702	19598704	.	-	0	ID=g694.t1.start1;Parent=g694.t1
HiC_scaffold_1	AUGUSTUS	stop_codon	19599734	19599736	.	-	0	ID=g695.t1.stop1;Parent=g695.t1
HiC_scaffold_1	AUGUSTUS	exon	19599734	19599997	.	-	.	ID=g695.t1.exon1;Parent=g695.t1
HiC_scaffold_1	AUGUSTUS	CDS	19599734	19599997	1.0	-	0	ID=g695.t1.CDS1;Parent=g695.t1
HiC_scaffold_1	AUGUSTUS	gene	19599734	19601489	.	-	.	ID=g695
HiC_scaffold_1	AUGUSTUS	mRNA	19599734	19601489	1.0	-	.	ID=g695.t1;Parent=g695;em_target=9668.ENSMPUP00000012977;em_score=954.7;em_evalue=2.7e-290;em_tcov=.;em_OGs=28MBD@1|root,2QTXP@2759|Eukaryota,38H87@33154|Opisthokonta,3BGK2@33208|Metazoa,3CZPZ@33213|Bilateria,489YC@7711|Chordata,48ZVF@7742|Vertebrata,3JBS3@40674|Mammalia,3EQBU@33554|Carnivora;em_COG_cat=G;em_desc=Hyaluronoglucosaminidase 3;em_max_annot_lvl=33208|Metazoa;em_Preferred_name=HYAL3;em_EC=3.2.1.35;em_KEGG_ko=ko:K01197;em_KEGG_Pathway=ko00531,ko01100,map00531,map01100;em_KEGG_Module=M00076,M00077;em_KEGG_Reaction=R07824,R07825,R10905;em_BRITE=ko00000,ko00001,ko00002,ko00536,ko00537,ko01000,ko02042;em_PFAMs=EGF_2,Glyco_hydro_56;em_GOs=GO:0000003,GO:0000323,GO:0001501,GO:0001552,GO:0001669,GO:0002080,GO:0003006,GO:0003674,GO:0003824,GO:0004415,GO:0004553,GO:0005575,GO:0005622,GO:0005623,GO:0005737,GO:0005764,GO:0005768,GO:0005769,GO:0005773,GO:0005783,GO:0005929,GO:0006022,GO:0006026,GO:0006027,GO:0006082,GO:0006807,GO:0006950,GO:0006952,GO:0006954,GO:0007275,GO:0007338,GO:0007341,GO:0007548,GO:0008150,GO:0008152,GO:0008406,GO:0008585,GO:0009056,GO:0009057,GO:0009314,GO:0009411,GO:0009416,GO:0009566,GO:0009605,GO:0009607,GO:0009615,GO:0009628,GO:0009888,GO:0009987,GO:0010033,GO:0010224,GO:0012505,GO:0012506,GO:0015929,GO:0016020,GO:0016054,GO:0016787,GO:0016798,GO:0017157,GO:0017158,GO:0019752,GO:0019953,GO:0022414,GO:0030141,GO:0030203,GO:0030212,GO:0030214,GO:0030659,GO:0030667,GO:0031090,GO:0031410,GO:0031514,GO:0031982,GO:0032501,GO:0032502,GO:0032504,GO:0032879,GO:0033906,GO:0034097,GO:0034612,GO:0034644,GO:0036126,GO:0042221,GO:0042995,GO:0043170,GO:0043207,GO:0043226,GO:0043227,GO:0043229,GO:0043231,GO:0043436,GO:0043900,GO:0043902,GO:0044237,GO:0044248,GO:0044281,GO:0044282,GO:0044422,GO:0044424,GO:0044433,GO:0044441,GO:0044444,GO:0044446,GO:0044463,GO:0044464,GO:0044703,GO:0044706,GO:0045137,GO:0045921,GO:0045956,GO:0046395,GO:0046545,GO:0046660,GO:0046677,GO:0048513,GO:0048518,GO:0048519,GO:0048522,GO:0048608,GO:0048609,GO:0048731,GO:0048856,GO:0050789,GO:0050793,GO:0050794,GO:0050896,GO:0051046,GO:0051047,GO:0051049,GO:0051050,GO:0051093,GO:0051216,GO:0051239,GO:0051241,GO:0051704,GO:0051707,GO:0051716,GO:0060046,GO:0060627,GO:0061448,GO:0061458,GO:0065007,GO:0070555,GO:0070887,GO:0071214,GO:0071310,GO:0071345,GO:0071347,GO:0071356,GO:0071478,GO:0071482,GO:0071493,GO:0071704,GO:0080154,GO:0097223,GO:0097225,GO:0097708,GO:0097729,GO:0098588,GO:0098805,GO:0099503,GO:0104004,GO:0120025,GO:0120038,GO:1901135,GO:1901136,GO:1901564,GO:1901565,GO:1901575,GO:1903305,GO:1903307,GO:1903510,GO:1903530,GO:1903532,GO:1905516,GO:1905939,GO:1905940,GO:2000026,GO:2000194,GO:2000195,GO:2000241,GO:2000242,GO:2000243,GO:2000344,GO:2000354,GO:2000355,GO:2000367,GO:2000368
HiC_scaffold_1	AUGUSTUS	intron	19599998	19600113	1.0	-	.	ID=g695.t1.intron1;Parent=g695.t1
HiC_scaffold_1	AUGUSTUS	exon	19600114	19600203	.	-	.	ID=g695.t1.exon2;Parent=g695.t1
HiC_scaffold_1	AUGUSTUS	CDS	19600114	19600203	1.0	-	0	ID=g695.t1.CDS2;Parent=g695.t1
HiC_scaffold_1	AUGUSTUS	intron	19600204	19600601	1.0	-	.	ID=g695.t1.intron2;Parent=g695.t1
HiC_scaffold_1	AUGUSTUS	exon	19600602	19601489	.	-	.	ID=g695.t1.exon3;Parent=g695.t1
HiC_scaffold_1	AUGUSTUS	CDS	19600602	19601489	1.0	-	0	ID=g695.t1.CDS3;Parent=g695.t1
HiC_scaffold_1	AUGUSTUS	start_codon	19601487	19601489	.	-	0	ID=g695.t1.start1;Parent=g695.t1
HiC_scaffold_1	AUGUSTUS	stop_codon	19602424	19602426	.	-	0	ID=g696.t1.stop1;Parent=g696.t1
HiC_scaffold_1	AUGUSTUS	gene	19602424	19603191	.	-	.	ID=g696
HiC_scaffold_1	AUGUSTUS	exon	19602424	19603191	.	-	.	ID=g696.t1.exon1;Parent=g696.t1
HiC_scaffold_1	AUGUSTUS	mRNA	19602424	19603191	0.99	-	.	ID=g696.t1;Parent=g696;em_target=9555.ENSPANP00000009284;em_score=479.9;em_evalue=1.2e-147;em_tcov=.;em_OGs=KOG3397@1|root,KOG3397@2759|Eukaryota,3A5M6@33154|Opisthokonta,3CNPK@33208|Metazoa,3D2AM@33213|Bilateria,48RFM@7711|Chordata,49N1F@7742|Vertebrata,3JNPR@40674|Mammalia,35UH2@314146|Euarchontoglires,4M8F8@9443|Primates,36A6F@314294|Cercopithecoidea;em_COG_cat=S;em_desc=N-acetyltransferase 6;em_max_annot_lvl=33208|Metazoa;em_PFAMs=Acetyltransf_1;em_Preferred_name=NAT6;em_GOs=GO:0000166,GO:0003674,GO:0003824,GO:0005488,GO:0005575,GO:0005622,GO:0005623,GO:0005737,GO:0006464,GO:0006473,GO:0006807,GO:0008080,GO:0008150,GO:0008152,GO:0009987,GO:0016407,GO:0016410,GO:0016740,GO:0016746,GO:0016747,GO:0017076,GO:0019538,GO:0030554,GO:0032553,GO:0032555,GO:0032559,GO:0033218,GO:0036094,GO:0036211,GO:0043167,GO:0043168,GO:0043170,GO:0043412,GO:0043543,GO:0044237,GO:0044238,GO:0044260,GO:0044267,GO:0044424,GO:0044464,GO:0048037,GO:0050662,GO:0071704,GO:0097159,GO:0097367,GO:1901265,GO:1901363,GO:1901564,GO:1901681,GO:1905502
HiC_scaffold_1	AUGUSTUS	CDS	19602424	19603191	0.99	-	0	ID=g696.t1.CDS1;Parent=g696.t1
HiC_scaffold_1	AUGUSTUS	start_codon	19603189	19603191	.	-	0	ID=g696.t1.start1;Parent=g696.t1
HiC_scaffold_1	GeneMark.hmm3	stop_codon	19603267	19603269	.	-	0	ID=g697.t1.stop1;Parent=g697.t1
HiC_scaffold_1	GeneMark.hmm3	CDS	19603267	19603307	.	-	2	ID=g697.t1.CDS1;Parent=g697.t1
HiC_scaffold_1	GeneMark.hmm3	exon	19603267	19603307	.	-	2	ID=g697.t1.exon1;Parent=g697.t1
HiC_scaffold_1	GeneMark.hmm3	gene	19603267	19605549	.	-	.	ID=g697
HiC_scaffold_1	GeneMark.hmm3	mRNA	19603267	19605549	.	-	.	ID=g697.t1;Parent=g697
HiC_scaffold_1	GeneMark.hmm3	intron	19603308	19605092	.	-	1	ID=g697.t1.intron1;Parent=g697.t1
HiC_scaffold_1	GeneMark.hmm3	CDS	19605093	19605549	.	-	0	ID=g697.t1.CDS2;Parent=g697.t1
HiC_scaffold_1	GeneMark.hmm3	exon	19605093	19605549	.	-	0	ID=g697.t1.exon2;Parent=g697.t1
HiC_scaffold_1	GeneMark.hmm3	start_codon	19605547	19605549	.	-	0	ID=g697.t1.start1;Parent=g697.t1
HiC_scaffold_1	AUGUSTUS	stop_codon	19607021	19607023	.	-	0	ID=g698.t3.stop1;Parent=g698.t3
HiC_scaffold_1	gmst	stop_codon	19607021	19607023	137.190726	-	0	ID=g698.t2.stop1;Parent=g698.t2
HiC_scaffold_1	AUGUSTUS	exon	19607021	19607335	.	-	.	ID=g698.t3.exon1;Parent=g698.t3
HiC_scaffold_1	AUGUSTUS	CDS	19607021	19607335	0.98	-	0	ID=g698.t3.CDS1;Parent=g698.t3
HiC_scaffold_1	gmst	CDS	19607021	19607335	137.190726	-	0	ID=g698.t2.CDS1;Parent=g698.t2
HiC_scaffold_1	gmst	exon	19607021	19607335	137.190726	-	0	ID=g698.t2.exon1;Parent=g698.t2
HiC_scaffold_1	AUGUSTUS	mRNA	19607021	19609408	.	-	.	ID=g698.t3;Parent=g698;em_target=9694.XP_007088629.1;em_score=1196.2;em_evalue=0.0;em_tcov=.;em_OGs=28MBD@1|root,2QTUU@2759|Eukaryota,38H70@33154|Opisthokonta,3BBEP@33208|Metazoa,3CZQY@33213|Bilateria,47YYV@7711|Chordata,4918D@7742|Vertebrata,3JBN9@40674|Mammalia,3ER21@33554|Carnivora;em_COG_cat=G;em_desc=Hyaluronidase;em_max_annot_lvl=33208|Metazoa;em_Preferred_name=HYAL1;em_EC=3.2.1.35;em_KEGG_ko=ko:K01197;em_KEGG_Pathway=ko00531,ko01100,map00531,map01100;em_KEGG_Module=M00076,M00077;em_KEGG_Reaction=R07824,R07825,R10905;em_BRITE=ko00000,ko00001,ko00002,ko00536,ko00537,ko01000,ko02042;em_PFAMs=Glyco_hydro_56;em_GOs=GO:0000302,GO:0000323,GO:0001501,GO:0001558,GO:0003674,GO:0003824,GO:0004415,GO:0004553,GO:0005488,GO:0005515,GO:0005575,GO:0005576,GO:0005615,GO:0005622,GO:0005623,GO:0005737,GO:0005764,GO:0005773,GO:0005775,GO:0006022,GO:0006023,GO:0006024,GO:0006026,GO:0006027,GO:0006029,GO:0006082,GO:0006790,GO:0006807,GO:0006950,GO:0006952,GO:0006954,GO:0006979,GO:0007275,GO:0007346,GO:0008134,GO:0008150,GO:0008152,GO:0008194,GO:0008284,GO:0009056,GO:0009057,GO:0009058,GO:0009059,GO:0009100,GO:0009268,GO:0009314,GO:0009411,GO:0009416,GO:0009605,GO:0009607,GO:0009615,GO:0009628,GO:0009653,GO:0009719,GO:0009790,GO:0009792,GO:0009887,GO:0009888,GO:0009987,GO:0010033,GO:0010224,GO:0010564,GO:0010632,GO:0010634,GO:0015929,GO:0016053,GO:0016054,GO:0016740,GO:0016757,GO:0016758,GO:0016787,GO:0016798,GO:0019538,GO:0019752,GO:0022603,GO:0030155,GO:0030203,GO:0030204,GO:0030207,GO:0030212,GO:0030213,GO:0030214,GO:0030307,GO:0030308,GO:0030334,GO:0030335,GO:0031410,GO:0031974,GO:0031982,GO:0032501,GO:0032502,GO:0032879,GO:0034097,GO:0034612,GO:0034644,GO:0036117,GO:0036119,GO:0036120,GO:0040008,GO:0040012,GO:0040017,GO:0042127,GO:0042221,GO:0043009,GO:0043170,GO:0043202,GO:0043207,GO:0043226,GO:0043227,GO:0043229,GO:0043231,GO:0043233,GO:0043436,GO:0044087,GO:0044089,GO:0044237,GO:0044238,GO:0044248,GO:0044249,GO:0044260,GO:0044273,GO:0044281,GO:0044282,GO:0044283,GO:0044344,GO:0044421,GO:0044422,GO:0044424,GO:0044437,GO:0044444,GO:0044446,GO:0044464,GO:0045765,GO:0045766,GO:0045785,GO:0045787,GO:0045926,GO:0045927,GO:0045931,GO:0046394,GO:0046395,GO:0046677,GO:0048513,GO:0048518,GO:0048519,GO:0048522,GO:0048523,GO:0048562,GO:0048568,GO:0048598,GO:0048704,GO:0048705,GO:0048706,GO:0048731,GO:0048856,GO:0050501,GO:0050654,GO:0050678,GO:0050679,GO:0050789,GO:0050793,GO:0050794,GO:0050896,GO:0051094,GO:0051128,GO:0051130,GO:0051216,GO:0051239,GO:0051240,GO:0051270,GO:0051272,GO:0051704,GO:0051707,GO:0051716,GO:0051726,GO:0060272,GO:0061448,GO:0065007,GO:0070013,GO:0070555,GO:0070848,GO:0070887,GO:0071214,GO:0071310,GO:0071345,GO:0071347,GO:0071356,GO:0071363,GO:0071467,GO:0071478,GO:0071482,GO:0071493,GO:0071495,GO:0071704,GO:0071774,GO:0072498,GO:0090068,GO:0097708,GO:0104004,GO:1900087,GO:1900104,GO:1900106,GO:1901135,GO:1901136,GO:1901137,GO:1901342,GO:1901564,GO:1901565,GO:1901566,GO:1901575,GO:1901576,GO:1901700,GO:1901987,GO:1901989,GO:1901990,GO:1901992,GO:1902806,GO:1902808,GO:1903510,GO:1904018,GO:2000026,GO:2000045,GO:2000145,GO:2000147
HiC_scaffold_1	AUGUSTUS	gene	19607021	19615882	.	-	.	ID=g698
HiC_scaffold_1	gmst	mRNA	19607021	19615882	.	-	.	ID=g698.t2;Parent=g698;em_target=9668.ENSMPUP00000012967;em_score=846.1;em_evalue=2.2e-257;em_tcov=.;em_OGs=28MBD@1|root,2QUYI@2759|Eukaryota,38YHR@33154|Opisthokonta,3BIY8@33208|Metazoa,3CTNQ@33213|Bilateria,481TH@7711|Chordata,493CW@7742|Vertebrata,3J6U2@40674|Mammalia,3EQXQ@33554|Carnivora;em_COG_cat=G;em_desc=Hyaluronoglucosaminidase 2;em_max_annot_lvl=33208|Metazoa;em_Preferred_name=HYAL2;em_EC=3.2.1.35;em_KEGG_ko=ko:K01197;em_KEGG_Pathway=ko00531,ko01100,map00531,map01100;em_KEGG_Module=M00076,M00077;em_KEGG_Reaction=R07824,R07825,R10905;em_BRITE=ko00000,ko00001,ko00002,ko00536,ko00537,ko01000,ko02042;em_PFAMs=Glyco_hydro_56;em_GOs=GO:0000139,GO:0000302,GO:0000323,GO:0001501,GO:0001558,GO:0001618,GO:0001655,GO:0001775,GO:0001817,GO:0001819,GO:0001822,GO:0001932,GO:0001933,GO:0002244,GO:0002252,GO:0002274,GO:0002376,GO:0002520,GO:0002791,GO:0002793,GO:0003008,GO:0003014,GO:0003091,GO:0003097,GO:0003674,GO:0003824,GO:0004415,GO:0004553,GO:0004857,GO:0004860,GO:0005102,GO:0005488,GO:0005515,GO:0005539,GO:0005540,GO:0005575,GO:0005622,GO:0005623,GO:0005634,GO:0005667,GO:0005737,GO:0005764,GO:0005773,GO:0005783,GO:0005794,GO:0005829,GO:0005886,GO:0005902,GO:0006022,GO:0006026,GO:0006027,GO:0006082,GO:0006355,GO:0006357,GO:0006469,GO:0006807,GO:0006810,GO:0006833,GO:0006950,GO:0006952,GO:0006979,GO:0007275,GO:0007568,GO:0008150,GO:0008152,GO:0009056,GO:0009057,GO:0009314,GO:0009411,GO:0009416,GO:0009605,GO:0009607,GO:0009615,GO:0009628,GO:0009653,GO:0009719,GO:0009887,GO:0009888,GO:0009889,GO:0009891,GO:0009892,GO:0009893,GO:0009897,GO:0009966,GO:0009967,GO:0009968,GO:0009986,GO:0009987,GO:0010033,GO:0010224,GO:0010259,GO:0010468,GO:0010556,GO:0010557,GO:0010563,GO:0010604,GO:0010605,GO:0010628,GO:0010646,GO:0010647,GO:0010648,GO:0010762,GO:0010764,GO:0010941,GO:0010942,GO:0012505,GO:0015929,GO:0016020,GO:0016032,GO:0016043,GO:0016054,GO:0016324,GO:0016787,GO:0016798,GO:0019048,GO:0019058,GO:0019064,GO:0019087,GO:0019207,GO:0019210,GO:0019219,GO:0019220,GO:0019222,GO:0019752,GO:0019838,GO:0019887,GO:0019899,GO:0019900,GO:0019901,GO:0019955,GO:0023051,GO:0023056,GO:0023057,GO:0030097,GO:0030104,GO:0030139,GO:0030154,GO:0030203,GO:0030212,GO:0030214,GO:0030234,GO:0030260,GO:0030292,GO:0030294,GO:0030308,GO:0030334,GO:0030336,GO:0030971,GO:0031090,GO:0031224,GO:0031225,GO:0031226,GO:0031233,GO:0031323,GO:0031324,GO:0031325,GO:0031326,GO:0031328,GO:0031347,GO:0031349,GO:0031362,GO:0031399,GO:0031400,GO:0031406,GO:0031410,GO:0031982,GO:0031984,GO:0032101,GO:0032103,GO:0032268,GO:0032269,GO:0032386,GO:0032388,GO:0032501,GO:0032502,GO:0032675,GO:0032677,GO:0032755,GO:0032757,GO:0032879,GO:0032880,GO:0032991,GO:0033157,GO:0033673,GO:0033906,GO:0034097,GO:0034612,GO:0034644,GO:0035809,GO:0035810,GO:0035821,GO:0036094,GO:0039663,GO:0040008,GO:0040012,GO:0040013,GO:0042044,GO:0042117,GO:0042221,GO:0042306,GO:0042307,GO:0042325,GO:0042326,GO:0042592,GO:0042981,GO:0042995,GO:0043065,GO:0043067,GO:0043068,GO:0043086,GO:0043167,GO:0043168,GO:0043170,GO:0043177,GO:0043207,GO:0043226,GO:0043227,GO:0043229,GO:0043231,GO:0043405,GO:0043407,GO:0043408,GO:0043409,GO:0043436,GO:0043549,GO:0044003,GO:0044092,GO:0044237,GO:0044248,GO:0044281,GO:0044282,GO:0044344,GO:0044403,GO:0044409,GO:0044419,GO:0044422,GO:0044424,GO:0044425,GO:0044428,GO:0044431,GO:0044444,GO:0044446,GO:0044459,GO:0044464,GO:0044764,GO:0044798,GO:0044800,GO:0044803,GO:0045121,GO:0045177,GO:0045321,GO:0045859,GO:0045893,GO:0045926,GO:0045935,GO:0045936,GO:0045944,GO:0046395,GO:0046658,GO:0046677,GO:0046718,GO:0046822,GO:0046824,GO:0048471,GO:0048513,GO:0048518,GO:0048519,GO:0048522,GO:0048523,GO:0048534,GO:0048583,GO:0048584,GO:0048585,GO:0048705,GO:0048731,GO:0048856,GO:0048869,GO:0048871,GO:0048878,GO:0050431,GO:0050707,GO:0050708,GO:0050714,GO:0050715,GO:0050727,GO:0050729,GO:0050730,GO:0050732,GO:0050789,GO:0050790,GO:0050794,GO:0050801,GO:0050878,GO:0050891,GO:0050896,GO:0051046,GO:0051047,GO:0051049,GO:0051050,GO:0051128,GO:0051171,GO:0051172,GO:0051173,GO:0051174,GO:0051179,GO:0051216,GO:0051222,GO:0051223,GO:0051234,GO:0051239,GO:0051240,GO:0051246,GO:0051248,GO:0051252,GO:0051254,GO:0051270,GO:0051271,GO:0051338,GO:0051348,GO:0051607,GO:0051701,GO:0051704,GO:0051707,GO:0051716,GO:0051806,GO:0051817,GO:0051828,GO:0051896,GO:0051898,GO:0055065,GO:0055072,GO:0055076,GO:0055080,GO:0060255,GO:0060341,GO:0060586,GO:0061024,GO:0061025,GO:0061097,GO:0061099,GO:0061448,GO:0065007,GO:0065008,GO:0065009,GO:0070201,GO:0070293,GO:0070295,GO:0070555,GO:0070848,GO:0070887,GO:0071214,GO:0071310,GO:0071345,GO:0071347,GO:0071356,GO:0071363,GO:0071478,GO:0071482,GO:0071493,GO:0071495,GO:0071559,GO:0071560,GO:0071704,GO:0071774,GO:0071840,GO:0071900,GO:0071901,GO:0071944,GO:0072001,GO:0080090,GO:0080134,GO:0090087,GO:0090316,GO:0090575,GO:0097367,GO:0097708,GO:0098542,GO:0098552,GO:0098588,GO:0098589,GO:0098590,GO:0098771,GO:0098772,GO:0098791,GO:0098805,GO:0098857,GO:0098858,GO:0104004,GO:0104005,GO:0120025,GO:1900180,GO:1900182,GO:1901135,GO:1901136,GO:1901564,GO:1901565,GO:1901575,GO:1901700,GO:1902531,GO:1902532,GO:1902680,GO:1903506,GO:1903508,GO:1903510,GO:1903530,GO:1903532,GO:1903827,GO:1903829,GO:1904589,GO:1904591,GO:1904951,GO:1990782,GO:2000112,GO:2000145,GO:2000146,GO:2000482,GO:2000484,GO:2000778,GO:2001141,GO:2001233,GO:2001235,GO:2001236,GO:2001238
HiC_scaffold_1	AUGUSTUS	intron	19607336	19607527	1.0	-	.	ID=g698.t3.intron1;Parent=g698.t3
HiC_scaffold_1	gmst	intron	19607336	19607527	137.190726	-	0	ID=g698.t2.intron1;Parent=g698.t2
HiC_scaffold_1	AUGUSTUS	exon	19607528	19607617	.	-	.	ID=g698.t3.exon2;Parent=g698.t3
HiC_scaffold_1	AUGUSTUS	CDS	19607528	19607617	1.0	-	0	ID=g698.t3.CDS2;Parent=g698.t3
HiC_scaffold_1	gmst	CDS	19607528	19607617	137.190726	-	0	ID=g698.t2.CDS2;Parent=g698.t2
HiC_scaffold_1	gmst	exon	19607528	19607617	137.190726	-	0	ID=g698.t2.exon2;Parent=g698.t2
HiC_scaffold_1	AUGUSTUS	intron	19607618	19607970	1.0	-	.	ID=g698.t3.intron2;Parent=g698.t3
HiC_scaffold_1	gmst	intron	19607618	19614361	137.190726	-	0	ID=g698.t2.intron2;Parent=g698.t2
HiC_scaffold_1	AUGUSTUS	exon	19607971	19608894	.	-	.	ID=g698.t3.exon3;Parent=g698.t3
HiC_scaffold_1	AUGUSTUS	CDS	19607971	19608894	0.88	-	0	ID=g698.t3.CDS3;Parent=g698.t3
HiC_scaffold_1	AUGUSTUS	intron	19608895	19609387	0.88	-	.	ID=g698.t3.intron3;Parent=g698.t3
HiC_scaffold_1	AUGUSTUS	exon	19609388	19609408	.	-	.	ID=g698.t3.exon4;Parent=g698.t3
HiC_scaffold_1	AUGUSTUS	CDS	19609388	19609408	0.88	-	0	ID=g698.t3.CDS4;Parent=g698.t3
HiC_scaffold_1	AUGUSTUS	start_codon	19609406	19609408	.	-	0	ID=g698.t3.start1;Parent=g698.t3
HiC_scaffold_1	AUGUSTUS	stop_codon	19613531	19613533	.	-	0	ID=g698.t1.stop1;Parent=g698.t1
HiC_scaffold_1	AUGUSTUS	exon	19613531	19613941	.	-	.	ID=g698.t1.exon1;Parent=g698.t1
HiC_scaffold_1	AUGUSTUS	CDS	19613531	19613941	1.0	-	0	ID=g698.t1.CDS1;Parent=g698.t1
HiC_scaffold_1	AUGUSTUS	mRNA	19613531	19615882	1.0	-	.	ID=g698.t1;Parent=g698;em_target=9668.ENSMPUP00000012967;em_score=1104.5;em_evalue=0.0;em_tcov=.;em_OGs=28MBD@1|root,2QUYI@2759|Eukaryota,38YHR@33154|Opisthokonta,3BIY8@33208|Metazoa,3CTNQ@33213|Bilateria,481TH@7711|Chordata,493CW@7742|Vertebrata,3J6U2@40674|Mammalia,3EQXQ@33554|Carnivora;em_COG_cat=G;em_desc=Hyaluronoglucosaminidase 2;em_max_annot_lvl=33208|Metazoa;em_Preferred_name=HYAL2;em_EC=3.2.1.35;em_KEGG_ko=ko:K01197;em_KEGG_Pathway=ko00531,ko01100,map00531,map01100;em_KEGG_Module=M00076,M00077;em_KEGG_Reaction=R07824,R07825,R10905;em_BRITE=ko00000,ko00001,ko00002,ko00536,ko00537,ko01000,ko02042;em_PFAMs=Glyco_hydro_56;em_GOs=GO:0000139,GO:0000302,GO:0000323,GO:0001501,GO:0001558,GO:0001618,GO:0001655,GO:0001775,GO:0001817,GO:0001819,GO:0001822,GO:0001932,GO:0001933,GO:0002244,GO:0002252,GO:0002274,GO:0002376,GO:0002520,GO:0002791,GO:0002793,GO:0003008,GO:0003014,GO:0003091,GO:0003097,GO:0003674,GO:0003824,GO:0004415,GO:0004553,GO:0004857,GO:0004860,GO:0005102,GO:0005488,GO:0005515,GO:0005539,GO:0005540,GO:0005575,GO:0005622,GO:0005623,GO:0005634,GO:0005667,GO:0005737,GO:0005764,GO:0005773,GO:0005783,GO:0005794,GO:0005829,GO:0005886,GO:0005902,GO:0006022,GO:0006026,GO:0006027,GO:0006082,GO:0006355,GO:0006357,GO:0006469,GO:0006807,GO:0006810,GO:0006833,GO:0006950,GO:0006952,GO:0006979,GO:0007275,GO:0007568,GO:0008150,GO:0008152,GO:0009056,GO:0009057,GO:0009314,GO:0009411,GO:0009416,GO:0009605,GO:0009607,GO:0009615,GO:0009628,GO:0009653,GO:0009719,GO:0009887,GO:0009888,GO:0009889,GO:0009891,GO:0009892,GO:0009893,GO:0009897,GO:0009966,GO:0009967,GO:0009968,GO:0009986,GO:0009987,GO:0010033,GO:0010224,GO:0010259,GO:0010468,GO:0010556,GO:0010557,GO:0010563,GO:0010604,GO:0010605,GO:0010628,GO:0010646,GO:0010647,GO:0010648,GO:0010762,GO:0010764,GO:0010941,GO:0010942,GO:0012505,GO:0015929,GO:0016020,GO:0016032,GO:0016043,GO:0016054,GO:0016324,GO:0016787,GO:0016798,GO:0019048,GO:0019058,GO:0019064,GO:0019087,GO:0019207,GO:0019210,GO:0019219,GO:0019220,GO:0019222,GO:0019752,GO:0019838,GO:0019887,GO:0019899,GO:0019900,GO:0019901,GO:0019955,GO:0023051,GO:0023056,GO:0023057,GO:0030097,GO:0030104,GO:0030139,GO:0030154,GO:0030203,GO:0030212,GO:0030214,GO:0030234,GO:0030260,GO:0030292,GO:0030294,GO:0030308,GO:0030334,GO:0030336,GO:0030971,GO:0031090,GO:0031224,GO:0031225,GO:0031226,GO:0031233,GO:0031323,GO:0031324,GO:0031325,GO:0031326,GO:0031328,GO:0031347,GO:0031349,GO:0031362,GO:0031399,GO:0031400,GO:0031406,GO:0031410,GO:0031982,GO:0031984,GO:0032101,GO:0032103,GO:0032268,GO:0032269,GO:0032386,GO:0032388,GO:0032501,GO:0032502,GO:0032675,GO:0032677,GO:0032755,GO:0032757,GO:0032879,GO:0032880,GO:0032991,GO:0033157,GO:0033673,GO:0033906,GO:0034097,GO:0034612,GO:0034644,GO:0035809,GO:0035810,GO:0035821,GO:0036094,GO:0039663,GO:0040008,GO:0040012,GO:0040013,GO:0042044,GO:0042117,GO:0042221,GO:0042306,GO:0042307,GO:0042325,GO:0042326,GO:0042592,GO:0042981,GO:0042995,GO:0043065,GO:0043067,GO:0043068,GO:0043086,GO:0043167,GO:0043168,GO:0043170,GO:0043177,GO:0043207,GO:0043226,GO:0043227,GO:0043229,GO:0043231,GO:0043405,GO:0043407,GO:0043408,GO:0043409,GO:0043436,GO:0043549,GO:0044003,GO:0044092,GO:0044237,GO:0044248,GO:0044281,GO:0044282,GO:0044344,GO:0044403,GO:0044409,GO:0044419,GO:0044422,GO:0044424,GO:0044425,GO:0044428,GO:0044431,GO:0044444,GO:0044446,GO:0044459,GO:0044464,GO:0044764,GO:0044798,GO:0044800,GO:0044803,GO:0045121,GO:0045177,GO:0045321,GO:0045859,GO:0045893,GO:0045926,GO:0045935,GO:0045936,GO:0045944,GO:0046395,GO:0046658,GO:0046677,GO:0046718,GO:0046822,GO:0046824,GO:0048471,GO:0048513,GO:0048518,GO:0048519,GO:0048522,GO:0048523,GO:0048534,GO:0048583,GO:0048584,GO:0048585,GO:0048705,GO:0048731,GO:0048856,GO:0048869,GO:0048871,GO:0048878,GO:0050431,GO:0050707,GO:0050708,GO:0050714,GO:0050715,GO:0050727,GO:0050729,GO:0050730,GO:0050732,GO:0050789,GO:0050790,GO:0050794,GO:0050801,GO:0050878,GO:0050891,GO:0050896,GO:0051046,GO:0051047,GO:0051049,GO:0051050,GO:0051128,GO:0051171,GO:0051172,GO:0051173,GO:0051174,GO:0051179,GO:0051216,GO:0051222,GO:0051223,GO:0051234,GO:0051239,GO:0051240,GO:0051246,GO:0051248,GO:0051252,GO:0051254,GO:0051270,GO:0051271,GO:0051338,GO:0051348,GO:0051607,GO:0051701,GO:0051704,GO:0051707,GO:0051716,GO:0051806,GO:0051817,GO:0051828,GO:0051896,GO:0051898,GO:0055065,GO:0055072,GO:0055076,GO:0055080,GO:0060255,GO:0060341,GO:0060586,GO:0061024,GO:0061025,GO:0061097,GO:0061099,GO:0061448,GO:0065007,GO:0065008,GO:0065009,GO:0070201,GO:0070293,GO:0070295,GO:0070555,GO:0070848,GO:0070887,GO:0071214,GO:0071310,GO:0071345,GO:0071347,GO:0071356,GO:0071363,GO:0071478,GO:0071482,GO:0071493,GO:0071495,GO:0071559,GO:0071560,GO:0071704,GO:0071774,GO:0071840,GO:0071900,GO:0071901,GO:0071944,GO:0072001,GO:0080090,GO:0080134,GO:0090087,GO:0090316,GO:0090575,GO:0097367,GO:0097708,GO:0098542,GO:0098552,GO:0098588,GO:0098589,GO:0098590,GO:0098771,GO:0098772,GO:0098791,GO:0098805,GO:0098857,GO:0098858,GO:0104004,GO:0104005,GO:0120025,GO:1900180,GO:1900182,GO:1901135,GO:1901136,GO:1901564,GO:1901565,GO:1901575,GO:1901700,GO:1902531,GO:1902532,GO:1902680,GO:1903506,GO:1903508,GO:1903510,GO:1903530,GO:1903532,GO:1903827,GO:1903829,GO:1904589,GO:1904591,GO:1904951,GO:1990782,GO:2000112,GO:2000145,GO:2000146,GO:2000482,GO:2000484,GO:2000778,GO:2001141,GO:2001233,GO:2001235,GO:2001236,GO:2001238
HiC_scaffold_1	AUGUSTUS	intron	19613942	19614361	1.0	-	.	ID=g698.t1.intron1;Parent=g698.t1
HiC_scaffold_1	AUGUSTUS	exon	19614362	19614451	.	-	.	ID=g698.t1.exon2;Parent=g698.t1
HiC_scaffold_1	AUGUSTUS	CDS	19614362	19614451	1.0	-	0	ID=g698.t1.CDS2;Parent=g698.t1
HiC_scaffold_1	gmst	CDS	19614362	19614451	137.190726	-	0	ID=g698.t2.CDS3;Parent=g698.t2
HiC_scaffold_1	gmst	exon	19614362	19614451	137.190726	-	0	ID=g698.t2.exon3;Parent=g698.t2
HiC_scaffold_1	AUGUSTUS	intron	19614452	19614964	1.0	-	.	ID=g698.t1.intron2;Parent=g698.t1
HiC_scaffold_1	gmst	intron	19614452	19614964	137.190726	-	0	ID=g698.t2.intron3;Parent=g698.t2
HiC_scaffold_1	AUGUSTUS	exon	19614965	19615882	.	-	.	ID=g698.t1.exon3;Parent=g698.t1
HiC_scaffold_1	AUGUSTUS	CDS	19614965	19615882	1.0	-	0	ID=g698.t1.CDS3;Parent=g698.t1
HiC_scaffold_1	gmst	CDS	19614965	19615882	137.190726	-	0	ID=g698.t2.CDS4;Parent=g698.t2
HiC_scaffold_1	gmst	exon	19614965	19615882	137.190726	-	0	ID=g698.t2.exon4;Parent=g698.t2
HiC_scaffold_1	AUGUSTUS	start_codon	19615880	19615882	.	-	0	ID=g698.t1.start1;Parent=g698.t1
HiC_scaffold_1	gmst	start_codon	19615880	19615882	137.190726	-	0	ID=g698.t2.start1;Parent=g698.t2
HiC_scaffold_1	GeneMark.hmm3	stop_codon	19616367	19616369	.	-	0	ID=g699.t2.stop1;Parent=g699.t2
HiC_scaffold_1	GeneMark.hmm3	CDS	19616367	19616708	.	-	0	ID=g699.t2.CDS1;Parent=g699.t2
HiC_scaffold_1	GeneMark.hmm3	exon	19616367	19616708	.	-	0	ID=g699.t2.exon1;Parent=g699.t2
HiC_scaffold_1	GeneMark.hmm3	mRNA	19616367	19621750	.	-	.	ID=g699.t2;Parent=g699;em_target=29073.XP_008701967.1;em_score=122.0;em_evalue=1.8e-38;em_tcov=.;em_OGs=2BTQ8@1|root,2S21H@2759|Eukaryota,3A43G@33154|Opisthokonta,3BRJW@33208|Metazoa,3D8Z7@33213|Bilateria,48R10@7711|Chordata,49MM0@7742|Vertebrata,3JNHZ@40674|Mammalia,3EXM2@33554|Carnivora;em_COG_cat=S;em_desc=tumor suppressor candidate 2;em_max_annot_lvl=33208|Metazoa;em_Preferred_name=Tusc2;em_PFAMs=TUSC2;em_GOs=GO:0001775,GO:0001779,GO:0001816,GO:0001817,GO:0001818,GO:0001819,GO:0001906,GO:0001909,GO:0002252,GO:0002376,GO:0002443,GO:0002444,GO:0002446,GO:0002520,GO:0002521,GO:0005575,GO:0005622,GO:0005623,GO:0005737,GO:0005739,GO:0006810,GO:0006897,GO:0006909,GO:0006950,GO:0006952,GO:0006954,GO:0007275,GO:0008150,GO:0009605,GO:0009607,GO:0009617,GO:0009987,GO:0016192,GO:0019222,GO:0021700,GO:0030097,GO:0030098,GO:0030101,GO:0030154,GO:0031323,GO:0031640,GO:0032501,GO:0032502,GO:0032602,GO:0032618,GO:0032653,GO:0032660,GO:0032700,GO:0032733,GO:0035821,GO:0042391,GO:0042742,GO:0043207,GO:0043226,GO:0043227,GO:0043229,GO:0043231,GO:0044364,GO:0044403,GO:0044419,GO:0044424,GO:0044444,GO:0044464,GO:0045321,GO:0046649,GO:0048468,GO:0048469,GO:0048513,GO:0048518,GO:0048519,GO:0048534,GO:0048731,GO:0048856,GO:0048869,GO:0050789,GO:0050794,GO:0050829,GO:0050896,GO:0051179,GO:0051234,GO:0051239,GO:0051240,GO:0051241,GO:0051701,GO:0051702,GO:0051704,GO:0051707,GO:0051817,GO:0051818,GO:0051851,GO:0051852,GO:0051873,GO:0051881,GO:0051883,GO:0052173,GO:0052200,GO:0052550,GO:0052564,GO:0052567,GO:0052572,GO:0065007,GO:0065008,GO:0070942,GO:0070943,GO:0070944,GO:0070945,GO:0071609,GO:0075136,GO:0098542,GO:0098657,GO:2000377
HiC_scaffold_1	AUGUSTUS	gene	19616367	19623009	.	-	.	ID=g699
HiC_scaffold_1	GeneMark.hmm3	intron	19616709	19616781	.	-	0	ID=g699.t2.intron1;Parent=g699.t2
HiC_scaffold_1	GeneMark.hmm3	CDS	19616782	19617119	.	-	2	ID=g699.t2.CDS2;Parent=g699.t2
HiC_scaffold_1	GeneMark.hmm3	exon	19616782	19617119	.	-	2	ID=g699.t2.exon2;Parent=g699.t2
HiC_scaffold_1	GeneMark.hmm3	intron	19617120	19617147	.	-	1	ID=g699.t2.intron2;Parent=g699.t2
HiC_scaffold_1	GeneMark.hmm3	CDS	19617148	19617349	.	-	0	ID=g699.t2.CDS3;Parent=g699.t2
HiC_scaffold_1	GeneMark.hmm3	exon	19617148	19617349	.	-	0	ID=g699.t2.exon3;Parent=g699.t2
HiC_scaffold_1	GeneMark.hmm3	intron	19617350	19617566	.	-	0	ID=g699.t2.intron3;Parent=g699.t2
HiC_scaffold_1	GeneMark.hmm3	CDS	19617567	19617646	.	-	2	ID=g699.t2.CDS4;Parent=g699.t2
HiC_scaffold_1	GeneMark.hmm3	exon	19617567	19617646	.	-	2	ID=g699.t2.exon4;Parent=g699.t2
HiC_scaffold_1	GeneMark.hmm3	intron	19617647	19617928	.	-	1	ID=g699.t2.intron4;Parent=g699.t2
HiC_scaffold_1	GeneMark.hmm3	CDS	19617929	19618025	.	-	0	ID=g699.t2.CDS5;Parent=g699.t2
HiC_scaffold_1	GeneMark.hmm3	exon	19617929	19618025	.	-	0	ID=g699.t2.exon5;Parent=g699.t2
HiC_scaffold_1	GeneMark.hmm3	intron	19618026	19618144	.	-	0	ID=g699.t2.intron5;Parent=g699.t2
HiC_scaffold_1	GeneMark.hmm3	CDS	19618145	19618251	.	-	2	ID=g699.t2.CDS6;Parent=g699.t2
HiC_scaffold_1	GeneMark.hmm3	exon	19618145	19618251	.	-	2	ID=g699.t2.exon6;Parent=g699.t2
HiC_scaffold_1	GeneMark.hmm3	intron	19618252	19618450	.	-	1	ID=g699.t2.intron6;Parent=g699.t2
HiC_scaffold_1	GeneMark.hmm3	CDS	19618451	19618634	.	-	0	ID=g699.t2.CDS7;Parent=g699.t2
HiC_scaffold_1	GeneMark.hmm3	exon	19618451	19618634	.	-	0	ID=g699.t2.exon7;Parent=g699.t2
HiC_scaffold_1	GeneMark.hmm3	intron	19618635	19619249	.	-	0	ID=g699.t2.intron7;Parent=g699.t2
HiC_scaffold_1	GeneMark.hmm3	CDS	19619250	19619366	.	-	0	ID=g699.t2.CDS8;Parent=g699.t2
HiC_scaffold_1	GeneMark.hmm3	exon	19619250	19619366	.	-	0	ID=g699.t2.exon8;Parent=g699.t2
HiC_scaffold_1	GeneMark.hmm3	intron	19619367	19621441	.	-	0	ID=g699.t2.intron8;Parent=g699.t2
HiC_scaffold_1	AUGUSTUS	stop_codon	19621436	19621438	.	-	0	ID=g699.t1.stop1;Parent=g699.t1
HiC_scaffold_1	AUGUSTUS	exon	19621436	19621501	.	-	.	ID=g699.t1.exon1;Parent=g699.t1
HiC_scaffold_1	AUGUSTUS	CDS	19621436	19621501	0.99	-	0	ID=g699.t1.CDS1;Parent=g699.t1
HiC_scaffold_1	AUGUSTUS	mRNA	19621436	19623009	0.98	-	.	ID=g699.t1;Parent=g699;em_target=42254.XP_004615279.1;em_score=232.2;em_evalue=3.8e-73;em_tcov=.;em_OGs=2BTQ8@1|root,2S21H@2759|Eukaryota,3A43G@33154|Opisthokonta,3BRJW@33208|Metazoa,3D8Z7@33213|Bilateria,48R10@7711|Chordata,49MM0@7742|Vertebrata,3JNHZ@40674|Mammalia;em_COG_cat=S;em_desc=Tumour suppressor candidate 2;em_max_annot_lvl=33208|Metazoa;em_Preferred_name=Tusc2;em_PFAMs=TUSC2;em_GOs=GO:0001775,GO:0001779,GO:0001816,GO:0001817,GO:0001818,GO:0001819,GO:0001906,GO:0001909,GO:0002252,GO:0002376,GO:0002443,GO:0002444,GO:0002446,GO:0002520,GO:0002521,GO:0005575,GO:0005622,GO:0005623,GO:0005737,GO:0005739,GO:0006810,GO:0006897,GO:0006909,GO:0006950,GO:0006952,GO:0006954,GO:0007275,GO:0008150,GO:0009605,GO:0009607,GO:0009617,GO:0009987,GO:0016192,GO:0019222,GO:0021700,GO:0030097,GO:0030098,GO:0030101,GO:0030154,GO:0031323,GO:0031640,GO:0032501,GO:0032502,GO:0032602,GO:0032618,GO:0032653,GO:0032660,GO:0032700,GO:0032733,GO:0035821,GO:0042391,GO:0042742,GO:0043207,GO:0043226,GO:0043227,GO:0043229,GO:0043231,GO:0044364,GO:0044403,GO:0044419,GO:0044424,GO:0044444,GO:0044464,GO:0045321,GO:0046649,GO:0048468,GO:0048469,GO:0048513,GO:0048518,GO:0048519,GO:0048534,GO:0048731,GO:0048856,GO:0048869,GO:0050789,GO:0050794,GO:0050829,GO:0050896,GO:0051179,GO:0051234,GO:0051239,GO:0051240,GO:0051241,GO:0051701,GO:0051702,GO:0051704,GO:0051707,GO:0051817,GO:0051818,GO:0051851,GO:0051852,GO:0051873,GO:0051881,GO:0051883,GO:0052173,GO:0052200,GO:0052550,GO:0052564,GO:0052567,GO:0052572,GO:0065007,GO:0065008,GO:0070942,GO:0070943,GO:0070944,GO:0070945,GO:0071609,GO:0075136,GO:0098542,GO:0098657,GO:2000377
HiC_scaffold_1	GeneMark.hmm3	CDS	19621442	19621501	.	-	0	ID=g699.t2.CDS9;Parent=g699.t2
HiC_scaffold_1	GeneMark.hmm3	exon	19621442	19621501	.	-	0	ID=g699.t2.exon9;Parent=g699.t2
HiC_scaffold_1	GeneMark.hmm3	intron	19621502	19621633	.	-	0	ID=g699.t2.intron9;Parent=g699.t2
HiC_scaffold_1	AUGUSTUS	intron	19621502	19621633	1.0	-	.	ID=g699.t1.intron1;Parent=g699.t1
HiC_scaffold_1	GeneMark.hmm3	CDS	19621634	19621750	.	-	0	ID=g699.t2.CDS10;Parent=g699.t2
HiC_scaffold_1	GeneMark.hmm3	exon	19621634	19621750	.	-	0	ID=g699.t2.exon10;Parent=g699.t2
HiC_scaffold_1	AUGUSTUS	exon	19621634	19621754	.	-	.	ID=g699.t1.exon2;Parent=g699.t1
HiC_scaffold_1	AUGUSTUS	CDS	19621634	19621754	1.0	-	1	ID=g699.t1.CDS2;Parent=g699.t1
HiC_scaffold_1	GeneMark.hmm3	start_codon	19621748	19621750	.	-	0	ID=g699.t2.start1;Parent=g699.t2
HiC_scaffold_1	AUGUSTUS	intron	19621755	19622863	1.0	-	.	ID=g699.t1.intron2;Parent=g699.t1
HiC_scaffold_1	AUGUSTUS	exon	19622864	19623009	.	-	.	ID=g699.t1.exon3;Parent=g699.t1
HiC_scaffold_1	AUGUSTUS	CDS	19622864	19623009	0.99	-	0	ID=g699.t1.CDS3;Parent=g699.t1
HiC_scaffold_1	AUGUSTUS	start_codon	19623007	19623009	.	-	0	ID=g699.t1.start1;Parent=g699.t1
HiC_scaffold_1	AUGUSTUS	stop_codon	19624794	19624796	.	-	0	ID=g700.t1.stop1;Parent=g700.t1
HiC_scaffold_1	AUGUSTUS	stop_codon	19624794	19624796	.	-	0	ID=g700.t2.stop1;Parent=g700.t2
HiC_scaffold_1	AUGUSTUS	exon	19624794	19624940	.	-	.	ID=g700.t1.exon1;Parent=g700.t1
HiC_scaffold_1	AUGUSTUS	exon	19624794	19624940	.	-	.	ID=g700.t2.exon1;Parent=g700.t2
HiC_scaffold_1	AUGUSTUS	CDS	19624794	19624940	1.0	-	0	ID=g700.t1.CDS1;Parent=g700.t1
HiC_scaffold_1	AUGUSTUS	CDS	19624794	19624940	1.0	-	0	ID=g700.t2.CDS1;Parent=g700.t2
HiC_scaffold_1	AUGUSTUS	mRNA	19624794	19630297	0.87	-	.	ID=g700.t2;Parent=g700;em_target=9668.ENSMPUP00000012957;em_score=600.1;em_evalue=1.5e-183;em_tcov=.;em_OGs=KOG4239@1|root,KOG4239@2759|Eukaryota,39RE8@33154|Opisthokonta,3BJND@33208|Metazoa,3CTCE@33213|Bilateria,483BR@7711|Chordata,48XN3@7742|Vertebrata,3J75G@40674|Mammalia,3EIRX@33554|Carnivora;em_COG_cat=T;em_desc=Ras association (RalGDS AF-6) domain family member 1;em_max_annot_lvl=33208|Metazoa;em_Preferred_name=RASSF1;em_KEGG_ko=ko:K08015,ko:K09850;em_KEGG_Pathway=ko04014,ko04015,ko04218,ko04390,ko04392,ko04670,ko05200,ko05206,ko05219,ko05223,map04014,map04015,map04218,map04390,map04392,map04670,map05200,map05206,map05219,map05223;em_BRITE=ko00000,ko00001;em_PFAMs=C1_1,Nore1-SARAH,RA;em_GOs=GO:0000922,GO:0003674,GO:0005488,GO:0005515,GO:0005575,GO:0005622,GO:0005623,GO:0005634,GO:0005815,GO:0005819,GO:0005856,GO:0006950,GO:0006974,GO:0007049,GO:0007050,GO:0007154,GO:0007165,GO:0007264,GO:0007265,GO:0008150,GO:0008270,GO:0009893,GO:0009987,GO:0010564,GO:0010604,GO:0010948,GO:0015630,GO:0019222,GO:0022402,GO:0023052,GO:0031323,GO:0031325,GO:0031396,GO:0031398,GO:0031399,GO:0031401,GO:0031647,GO:0032268,GO:0032270,GO:0033554,GO:0035556,GO:0042802,GO:0043167,GO:0043169,GO:0043226,GO:0043227,GO:0043228,GO:0043229,GO:0043231,GO:0043232,GO:0044422,GO:0044424,GO:0044430,GO:0044446,GO:0044464,GO:0045786,GO:0045787,GO:0046872,GO:0046914,GO:0046982,GO:0046983,GO:0047485,GO:0048518,GO:0048519,GO:0048522,GO:0048523,GO:0050789,GO:0050794,GO:0050821,GO:0050896,GO:0051171,GO:0051173,GO:0051246,GO:0051247,GO:0051716,GO:0051726,GO:0060255,GO:0065007,GO:0065008,GO:0071156,GO:0071157,GO:0080090,GO:1903320,GO:1903322
HiC_scaffold_1	AUGUSTUS	gene	19624794	19633324	.	-	.	ID=g700
HiC_scaffold_1	AUGUSTUS	mRNA	19624794	19633324	1.0	-	.	ID=g700.t1;Parent=g700;em_target=9612.ENSCAFP00000015650;em_score=783.9;em_evalue=1.9e-238;em_tcov=.;em_OGs=KOG4239@1|root,KOG4239@2759|Eukaryota,39RE8@33154|Opisthokonta,3BJND@33208|Metazoa,3CTCE@33213|Bilateria,483BR@7711|Chordata,48XN3@7742|Vertebrata,3J75G@40674|Mammalia,3EIRX@33554|Carnivora;em_COG_cat=T;em_desc=Ras association (RalGDS AF-6) domain family member 1;em_max_annot_lvl=33208|Metazoa;em_Preferred_name=RASSF1;em_KEGG_ko=ko:K08015,ko:K09850;em_KEGG_Pathway=ko04014,ko04015,ko04218,ko04390,ko04392,ko04670,ko05200,ko05206,ko05219,ko05223,map04014,map04015,map04218,map04390,map04392,map04670,map05200,map05206,map05219,map05223;em_BRITE=ko00000,ko00001;em_PFAMs=C1_1,Nore1-SARAH,RA;em_GOs=GO:0000922,GO:0003674,GO:0005488,GO:0005515,GO:0005575,GO:0005622,GO:0005623,GO:0005634,GO:0005815,GO:0005819,GO:0005856,GO:0006950,GO:0006974,GO:0007049,GO:0007050,GO:0007154,GO:0007165,GO:0007264,GO:0007265,GO:0008150,GO:0008270,GO:0009893,GO:0009987,GO:0010564,GO:0010604,GO:0010948,GO:0015630,GO:0019222,GO:0022402,GO:0023052,GO:0031323,GO:0031325,GO:0031396,GO:0031398,GO:0031399,GO:0031401,GO:0031647,GO:0032268,GO:0032270,GO:0033554,GO:0035556,GO:0042802,GO:0043167,GO:0043169,GO:0043226,GO:0043227,GO:0043228,GO:0043229,GO:0043231,GO:0043232,GO:0044422,GO:0044424,GO:0044430,GO:0044446,GO:0044464,GO:0045786,GO:0045787,GO:0046872,GO:0046914,GO:0046982,GO:0046983,GO:0047485,GO:0048518,GO:0048519,GO:0048522,GO:0048523,GO:0050789,GO:0050794,GO:0050821,GO:0050896,GO:0051171,GO:0051173,GO:0051246,GO:0051247,GO:0051716,GO:0051726,GO:0060255,GO:0065007,GO:0065008,GO:0071156,GO:0071157,GO:0080090,GO:1903320,GO:1903322
HiC_scaffold_1	AUGUSTUS	intron	19624941	19625804	1.0	-	.	ID=g700.t1.intron1;Parent=g700.t1
HiC_scaffold_1	AUGUSTUS	intron	19624941	19625804	1.0	-	.	ID=g700.t2.intron1;Parent=g700.t2
HiC_scaffold_1	AUGUSTUS	exon	19625805	19625920	.	-	.	ID=g700.t1.exon2;Parent=g700.t1
HiC_scaffold_1	AUGUSTUS	exon	19625805	19625920	.	-	.	ID=g700.t2.exon2;Parent=g700.t2
HiC_scaffold_1	AUGUSTUS	CDS	19625805	19625920	1.0	-	2	ID=g700.t1.CDS2;Parent=g700.t1
HiC_scaffold_1	AUGUSTUS	CDS	19625805	19625920	1.0	-	2	ID=g700.t2.CDS2;Parent=g700.t2
HiC_scaffold_1	AUGUSTUS	intron	19625921	19626037	1.0	-	.	ID=g700.t1.intron2;Parent=g700.t1
HiC_scaffold_1	AUGUSTUS	intron	19625921	19626037	1.0	-	.	ID=g700.t2.intron2;Parent=g700.t2
HiC_scaffold_1	AUGUSTUS	exon	19626038	19626335	.	-	.	ID=g700.t1.exon3;Parent=g700.t1
HiC_scaffold_1	AUGUSTUS	exon	19626038	19626335	.	-	.	ID=g700.t2.exon3;Parent=g700.t2
HiC_scaffold_1	AUGUSTUS	CDS	19626038	19626335	1.0	-	0	ID=g700.t1.CDS3;Parent=g700.t1
HiC_scaffold_1	AUGUSTUS	CDS	19626038	19626335	1.0	-	0	ID=g700.t2.CDS3;Parent=g700.t2
HiC_scaffold_1	AUGUSTUS	intron	19626336	19626520	1.0	-	.	ID=g700.t1.intron3;Parent=g700.t1
HiC_scaffold_1	AUGUSTUS	intron	19626336	19626520	1.0	-	.	ID=g700.t2.intron3;Parent=g700.t2
HiC_scaffold_1	AUGUSTUS	exon	19626521	19626625	.	-	.	ID=g700.t1.exon4;Parent=g700.t1
HiC_scaffold_1	AUGUSTUS	exon	19626521	19626625	.	-	.	ID=g700.t2.exon4;Parent=g700.t2
HiC_scaffold_1	AUGUSTUS	CDS	19626521	19626625	1.0	-	0	ID=g700.t1.CDS4;Parent=g700.t1
HiC_scaffold_1	AUGUSTUS	CDS	19626521	19626625	1.0	-	0	ID=g700.t2.CDS4;Parent=g700.t2
HiC_scaffold_1	AUGUSTUS	intron	19626626	19630144	1.0	-	.	ID=g700.t2.intron4;Parent=g700.t2
HiC_scaffold_1	AUGUSTUS	intron	19626626	19630857	1.0	-	.	ID=g700.t1.intron4;Parent=g700.t1
HiC_scaffold_1	AUGUSTUS	exon	19630145	19630297	.	-	.	ID=g700.t2.exon5;Parent=g700.t2
HiC_scaffold_1	AUGUSTUS	CDS	19630145	19630297	0.87	-	0	ID=g700.t2.CDS5;Parent=g700.t2
HiC_scaffold_1	AUGUSTUS	start_codon	19630295	19630297	.	-	0	ID=g700.t2.start1;Parent=g700.t2
HiC_scaffold_1	AUGUSTUS	exon	19630858	19630964	.	-	.	ID=g700.t1.exon5;Parent=g700.t1
HiC_scaffold_1	AUGUSTUS	CDS	19630858	19630964	1.0	-	2	ID=g700.t1.CDS5;Parent=g700.t1
HiC_scaffold_1	AUGUSTUS	intron	19630965	19632819	1.0	-	.	ID=g700.t1.intron5;Parent=g700.t1
HiC_scaffold_1	AUGUSTUS	exon	19632820	19633324	.	-	.	ID=g700.t1.exon6;Parent=g700.t1
HiC_scaffold_1	AUGUSTUS	CDS	19632820	19633324	1.0	-	0	ID=g700.t1.CDS6;Parent=g700.t1
HiC_scaffold_1	AUGUSTUS	start_codon	19633322	19633324	.	-	0	ID=g700.t1.start1;Parent=g700.t1
HiC_scaffold_1	AUGUSTUS	stop_codon	19633676	19633678	.	-	0	ID=g701.t1.stop1;Parent=g701.t1
HiC_scaffold_1	AUGUSTUS	exon	19633676	19633751	.	-	.	ID=g701.t1.exon1;Parent=g701.t1
HiC_scaffold_1	AUGUSTUS	CDS	19633676	19633751	1.0	-	1	ID=g701.t1.CDS1;Parent=g701.t1
HiC_scaffold_1	AUGUSTUS	gene	19633676	19637402	.	-	.	ID=g701
HiC_scaffold_1	AUGUSTUS	mRNA	19633676	19637402	1.0	-	.	ID=g701.t1;Parent=g701;em_target=9707.XP_004399340.1;em_score=955.7;em_evalue=8.8e-291;em_tcov=.;em_OGs=28JQ5@1|root,2QS3F@2759|Eukaryota,39DB7@33154|Opisthokonta,3BCQK@33208|Metazoa,3D38Y@33213|Bilateria,4838Y@7711|Chordata,4925A@7742|Vertebrata,3JC7D@40674|Mammalia,3EK5B@33554|Carnivora;em_COG_cat=S;em_desc=Zinc finger MYND domain-containing protein 10;em_max_annot_lvl=33208|Metazoa;em_Preferred_name=ZMYND10;em_PFAMs=zf-MYND;em_GOs=GO:0000226,GO:0001578,GO:0003008,GO:0003674,GO:0005488,GO:0005575,GO:0005622,GO:0005623,GO:0005737,GO:0005813,GO:0005815,GO:0005856,GO:0005886,GO:0006928,GO:0006996,GO:0007010,GO:0007017,GO:0007600,GO:0007605,GO:0008150,GO:0008270,GO:0009987,GO:0010638,GO:0015630,GO:0016020,GO:0016043,GO:0016324,GO:0019230,GO:0022607,GO:0030030,GO:0030031,GO:0030317,GO:0031344,GO:0031346,GO:0032501,GO:0033043,GO:0034451,GO:0034622,GO:0035082,GO:0036158,GO:0036159,GO:0036477,GO:0040011,GO:0043025,GO:0043167,GO:0043169,GO:0043226,GO:0043228,GO:0043229,GO:0043232,GO:0043933,GO:0044085,GO:0044087,GO:0044089,GO:0044297,GO:0044422,GO:0044424,GO:0044425,GO:0044430,GO:0044444,GO:0044446,GO:0044450,GO:0044458,GO:0044459,GO:0044464,GO:0044782,GO:0045177,GO:0045724,GO:0046872,GO:0046914,GO:0048518,GO:0048522,GO:0048870,GO:0050789,GO:0050794,GO:0050877,GO:0050884,GO:0050905,GO:0050954,GO:0051128,GO:0051130,GO:0051179,GO:0051674,GO:0060271,GO:0060491,GO:0065003,GO:0065007,GO:0070286,GO:0070925,GO:0071840,GO:0071944,GO:0097458,GO:0097722,GO:0098590,GO:0120031,GO:0120032,GO:0120034,GO:0120035,GO:0120036,GO:1902017,GO:1902115,GO:1902117,GO:1905503,GO:1905505
HiC_scaffold_1	AUGUSTUS	intron	19633752	19633839	1.0	-	.	ID=g701.t1.intron1;Parent=g701.t1
HiC_scaffold_1	AUGUSTUS	exon	19633840	19633965	.	-	.	ID=g701.t1.exon2;Parent=g701.t1
HiC_scaffold_1	AUGUSTUS	CDS	19633840	19633965	1.0	-	1	ID=g701.t1.CDS2;Parent=g701.t1
HiC_scaffold_1	AUGUSTUS	intron	19633966	19634085	1.0	-	.	ID=g701.t1.intron2;Parent=g701.t1
HiC_scaffold_1	AUGUSTUS	exon	19634086	19634207	.	-	.	ID=g701.t1.exon3;Parent=g701.t1
HiC_scaffold_1	AUGUSTUS	CDS	19634086	19634207	1.0	-	0	ID=g701.t1.CDS3;Parent=g701.t1
HiC_scaffold_1	AUGUSTUS	intron	19634208	19634289	1.0	-	.	ID=g701.t1.intron3;Parent=g701.t1
HiC_scaffold_1	AUGUSTUS	exon	19634290	19634415	.	-	.	ID=g701.t1.exon4;Parent=g701.t1
HiC_scaffold_1	AUGUSTUS	CDS	19634290	19634415	1.0	-	0	ID=g701.t1.CDS4;Parent=g701.t1
HiC_scaffold_1	AUGUSTUS	intron	19634416	19634610	1.0	-	.	ID=g701.t1.intron4;Parent=g701.t1
HiC_scaffold_1	AUGUSTUS	exon	19634611	19634783	.	-	.	ID=g701.t1.exon5;Parent=g701.t1
HiC_scaffold_1	AUGUSTUS	CDS	19634611	19634783	1.0	-	2	ID=g701.t1.CDS5;Parent=g701.t1
HiC_scaffold_1	AUGUSTUS	intron	19634784	19635080	1.0	-	.	ID=g701.t1.intron5;Parent=g701.t1
HiC_scaffold_1	AUGUSTUS	exon	19635081	19635181	.	-	.	ID=g701.t1.exon6;Parent=g701.t1
HiC_scaffold_1	AUGUSTUS	CDS	19635081	19635181	1.0	-	1	ID=g701.t1.CDS6;Parent=g701.t1
HiC_scaffold_1	AUGUSTUS	intron	19635182	19635273	1.0	-	.	ID=g701.t1.intron6;Parent=g701.t1
HiC_scaffold_1	AUGUSTUS	exon	19635274	19635362	.	-	.	ID=g701.t1.exon7;Parent=g701.t1
HiC_scaffold_1	AUGUSTUS	CDS	19635274	19635362	1.0	-	0	ID=g701.t1.CDS7;Parent=g701.t1
HiC_scaffold_1	AUGUSTUS	intron	19635363	19635468	1.0	-	.	ID=g701.t1.intron7;Parent=g701.t1
HiC_scaffold_1	AUGUSTUS	exon	19635469	19635603	.	-	.	ID=g701.t1.exon8;Parent=g701.t1
HiC_scaffold_1	AUGUSTUS	CDS	19635469	19635603	1.0	-	0	ID=g701.t1.CDS8;Parent=g701.t1
HiC_scaffold_1	AUGUSTUS	intron	19635604	19635724	1.0	-	.	ID=g701.t1.intron8;Parent=g701.t1
HiC_scaffold_1	AUGUSTUS	exon	19635725	19635778	.	-	.	ID=g701.t1.exon9;Parent=g701.t1
HiC_scaffold_1	AUGUSTUS	CDS	19635725	19635778	1.0	-	0	ID=g701.t1.CDS9;Parent=g701.t1
HiC_scaffold_1	AUGUSTUS	intron	19635779	19635890	1.0	-	.	ID=g701.t1.intron9;Parent=g701.t1
HiC_scaffold_1	AUGUSTUS	exon	19635891	19636007	.	-	.	ID=g701.t1.exon10;Parent=g701.t1
HiC_scaffold_1	AUGUSTUS	CDS	19635891	19636007	1.0	-	0	ID=g701.t1.CDS10;Parent=g701.t1
HiC_scaffold_1	AUGUSTUS	intron	19636008	19636934	1.0	-	.	ID=g701.t1.intron10;Parent=g701.t1
HiC_scaffold_1	AUGUSTUS	exon	19636935	19637043	.	-	.	ID=g701.t1.exon11;Parent=g701.t1
HiC_scaffold_1	AUGUSTUS	CDS	19636935	19637043	1.0	-	1	ID=g701.t1.CDS11;Parent=g701.t1
HiC_scaffold_1	AUGUSTUS	intron	19637044	19637310	1.0	-	.	ID=g701.t1.intron11;Parent=g701.t1
HiC_scaffold_1	AUGUSTUS	exon	19637311	19637402	.	-	.	ID=g701.t1.exon12;Parent=g701.t1
HiC_scaffold_1	AUGUSTUS	CDS	19637311	19637402	1.0	-	0	ID=g701.t1.CDS12;Parent=g701.t1
HiC_scaffold_1	AUGUSTUS	start_codon	19637400	19637402	.	-	0	ID=g701.t1.start1;Parent=g701.t1
HiC_scaffold_1	AUGUSTUS	stop_codon	19638667	19638669	.	-	0	ID=g702.t1.stop1;Parent=g702.t1
HiC_scaffold_1	AUGUSTUS	exon	19638667	19638734	.	-	.	ID=g702.t1.exon1;Parent=g702.t1
HiC_scaffold_1	AUGUSTUS	CDS	19638667	19638734	1.0	-	2	ID=g702.t1.CDS1;Parent=g702.t1
HiC_scaffold_1	AUGUSTUS	gene	19638667	19641813	.	-	.	ID=g702
HiC_scaffold_1	AUGUSTUS	mRNA	19638667	19641813	1.0	-	.	ID=g702.t1;Parent=g702;em_target=29073.XP_008701961.1;em_score=869.7;em_evalue=7.6e-265;em_tcov=.;em_OGs=KOG3789@1|root,KOG3789@2759|Eukaryota,38GUP@33154|Opisthokonta,3BAP4@33208|Metazoa,3CVXF@33213|Bilateria,482WB@7711|Chordata,4909J@7742|Vertebrata,3J7QK@40674|Mammalia,3ESMV@33554|Carnivora;em_COG_cat=P;em_desc=Nitrogen permease;em_max_annot_lvl=33208|Metazoa;em_Preferred_name=NPRL2;em_KEGG_ko=ko:K20405;em_KEGG_Pathway=ko04150,map04150;em_BRITE=ko00000,ko00001;em_PFAMs=NPR2;em_GOs=GO:0000003,GO:0000323,GO:0003006,GO:0003674,GO:0003824,GO:0004672,GO:0005488,GO:0005515,GO:0005575,GO:0005622,GO:0005623,GO:0005634,GO:0005737,GO:0005764,GO:0005765,GO:0005767,GO:0005773,GO:0005774,GO:0005776,GO:0006464,GO:0006468,GO:0006793,GO:0006796,GO:0006807,GO:0006950,GO:0006995,GO:0007154,GO:0007165,GO:0007276,GO:0007281,GO:0007292,GO:0007293,GO:0008150,GO:0008152,GO:0008361,GO:0009267,GO:0009605,GO:0009653,GO:0009892,GO:0009893,GO:0009894,GO:0009895,GO:0009896,GO:0009966,GO:0009968,GO:0009987,GO:0009991,GO:0010506,GO:0010507,GO:0010508,GO:0010563,GO:0010646,GO:0010648,GO:0010896,GO:0010898,GO:0016020,GO:0016043,GO:0016241,GO:0016242,GO:0016301,GO:0016310,GO:0016740,GO:0016772,GO:0016773,GO:0019216,GO:0019220,GO:0019222,GO:0019538,GO:0019953,GO:0022412,GO:0022414,GO:0023051,GO:0023052,GO:0023057,GO:0030154,GO:0031090,GO:0031323,GO:0031324,GO:0031325,GO:0031329,GO:0031330,GO:0031331,GO:0031667,GO:0031668,GO:0031669,GO:0031929,GO:0032006,GO:0032007,GO:0032501,GO:0032502,GO:0032504,GO:0032535,GO:0032991,GO:0033043,GO:0033554,GO:0033673,GO:0034198,GO:0035556,GO:0035859,GO:0036211,GO:0038202,GO:0042325,GO:0042326,GO:0042594,GO:0043086,GO:0043170,GO:0043226,GO:0043227,GO:0043229,GO:0043231,GO:0043412,GO:0043549,GO:0043562,GO:0044087,GO:0044088,GO:0044092,GO:0044237,GO:0044238,GO:0044260,GO:0044267,GO:0044422,GO:0044424,GO:0044437,GO:0044444,GO:0044446,GO:0044464,GO:0044703,GO:0044754,GO:0045792,GO:0045834,GO:0045936,GO:0048468,GO:0048477,GO:0048518,GO:0048519,GO:0048522,GO:0048523,GO:0048583,GO:0048585,GO:0048609,GO:0048646,GO:0048856,GO:0048869,GO:0050789,GO:0050790,GO:0050794,GO:0050896,GO:0050994,GO:0050996,GO:0051128,GO:0051174,GO:0051338,GO:0051348,GO:0051704,GO:0051716,GO:0065007,GO:0065008,GO:0065009,GO:0071496,GO:0071704,GO:0071840,GO:0080090,GO:0090066,GO:0090207,GO:0090208,GO:0098588,GO:0098805,GO:0098852,GO:0140096,GO:1901564,GO:1902115,GO:1902531,GO:1902532,GO:1903432,GO:1904262,GO:1904766,GO:1990130,GO:1990928,GO:2000785
HiC_scaffold_1	AUGUSTUS	intron	19638735	19638819	1.0	-	.	ID=g702.t1.intron1;Parent=g702.t1
HiC_scaffold_1	AUGUSTUS	exon	19638820	19638962	.	-	.	ID=g702.t1.exon2;Parent=g702.t1
HiC_scaffold_1	AUGUSTUS	CDS	19638820	19638962	1.0	-	1	ID=g702.t1.CDS2;Parent=g702.t1
HiC_scaffold_1	AUGUSTUS	intron	19638963	19639223	1.0	-	.	ID=g702.t1.intron2;Parent=g702.t1
HiC_scaffold_1	AUGUSTUS	exon	19639224	19639341	.	-	.	ID=g702.t1.exon3;Parent=g702.t1
HiC_scaffold_1	AUGUSTUS	CDS	19639224	19639341	1.0	-	2	ID=g702.t1.CDS3;Parent=g702.t1
HiC_scaffold_1	AUGUSTUS	intron	19639342	19639416	1.0	-	.	ID=g702.t1.intron3;Parent=g702.t1
HiC_scaffold_1	AUGUSTUS	exon	19639417	19639510	.	-	.	ID=g702.t1.exon4;Parent=g702.t1
HiC_scaffold_1	AUGUSTUS	CDS	19639417	19639510	1.0	-	0	ID=g702.t1.CDS4;Parent=g702.t1
HiC_scaffold_1	AUGUSTUS	intron	19639511	19639628	1.0	-	.	ID=g702.t1.intron4;Parent=g702.t1
HiC_scaffold_1	AUGUSTUS	exon	19639629	19639665	.	-	.	ID=g702.t1.exon5;Parent=g702.t1
HiC_scaffold_1	AUGUSTUS	CDS	19639629	19639665	1.0	-	1	ID=g702.t1.CDS5;Parent=g702.t1
HiC_scaffold_1	AUGUSTUS	intron	19639666	19639785	1.0	-	.	ID=g702.t1.intron5;Parent=g702.t1
HiC_scaffold_1	AUGUSTUS	exon	19639786	19639883	.	-	.	ID=g702.t1.exon6;Parent=g702.t1
HiC_scaffold_1	AUGUSTUS	CDS	19639786	19639883	1.0	-	0	ID=g702.t1.CDS6;Parent=g702.t1
HiC_scaffold_1	AUGUSTUS	intron	19639884	19639984	1.0	-	.	ID=g702.t1.intron6;Parent=g702.t1
HiC_scaffold_1	AUGUSTUS	exon	19639985	19640121	.	-	.	ID=g702.t1.exon7;Parent=g702.t1
HiC_scaffold_1	AUGUSTUS	CDS	19639985	19640121	1.0	-	2	ID=g702.t1.CDS7;Parent=g702.t1
HiC_scaffold_1	AUGUSTUS	intron	19640122	19640590	1.0	-	.	ID=g702.t1.intron7;Parent=g702.t1
HiC_scaffold_1	AUGUSTUS	exon	19640591	19640699	.	-	.	ID=g702.t1.exon8;Parent=g702.t1
HiC_scaffold_1	AUGUSTUS	CDS	19640591	19640699	1.0	-	0	ID=g702.t1.CDS8;Parent=g702.t1
HiC_scaffold_1	AUGUSTUS	intron	19640700	19640838	1.0	-	.	ID=g702.t1.intron8;Parent=g702.t1
HiC_scaffold_1	AUGUSTUS	exon	19640839	19641007	.	-	.	ID=g702.t1.exon9;Parent=g702.t1
HiC_scaffold_1	AUGUSTUS	CDS	19640839	19641007	1.0	-	1	ID=g702.t1.CDS9;Parent=g702.t1
HiC_scaffold_1	AUGUSTUS	intron	19641008	19641105	1.0	-	.	ID=g702.t1.intron9;Parent=g702.t1
HiC_scaffold_1	AUGUSTUS	exon	19641106	19641197	.	-	.	ID=g702.t1.exon10;Parent=g702.t1
HiC_scaffold_1	AUGUSTUS	CDS	19641106	19641197	1.0	-	0	ID=g702.t1.CDS10;Parent=g702.t1
HiC_scaffold_1	AUGUSTUS	intron	19641198	19641735	1.0	-	.	ID=g702.t1.intron10;Parent=g702.t1
HiC_scaffold_1	AUGUSTUS	exon	19641736	19641813	.	-	.	ID=g702.t1.exon11;Parent=g702.t1
HiC_scaffold_1	AUGUSTUS	CDS	19641736	19641813	1.0	-	0	ID=g702.t1.CDS11;Parent=g702.t1
HiC_scaffold_1	AUGUSTUS	start_codon	19641811	19641813	.	-	0	ID=g702.t1.start1;Parent=g702.t1
HiC_scaffold_1	GeneMark.hmm3	CDS	19642004	19642133	.	+	2	ID=g703.t2.CDS1;Parent=g703.t2
HiC_scaffold_1	GeneMark.hmm3	exon	19642004	19642133	.	+	2	ID=g703.t2.exon1;Parent=g703.t2
HiC_scaffold_1	AUGUSTUS	gene	19642004	19644403	.	+	.	ID=g703
HiC_scaffold_1	GeneMark.hmm3	mRNA	19642004	19644403	.	+	.	ID=g703.t2;Parent=g703;em_target=9612.ENSCAFP00000015565;em_score=479.9;em_evalue=7.3e-147;em_tcov=.;em_OGs=28JAN@1|root,2QRPJ@2759|Eukaryota,39XUE@33154|Opisthokonta,3BASH@33208|Metazoa,3CSSZ@33213|Bilateria,48391@7711|Chordata,496E1@7742|Vertebrata,3JF0D@40674|Mammalia,3EKWI@33554|Carnivora;em_COG_cat=C;em_desc=Cytochrome b561;em_max_annot_lvl=33208|Metazoa;em_Preferred_name=CYB561D2;em_KEGG_ko=ko:K08371;em_BRITE=ko00000,ko02000;em_KEGG_TC=5.B.2.1;em_PFAMs=Cytochrom_B561;em_GOs=
HiC_scaffold_1	GeneMark.hmm3	intron	19642134	19642556	.	+	2	ID=g703.t2.intron1;Parent=g703.t2
HiC_scaffold_1	GeneMark.hmm3	CDS	19642557	19642708	.	+	1	ID=g703.t2.CDS2;Parent=g703.t2
HiC_scaffold_1	GeneMark.hmm3	exon	19642557	19642708	.	+	1	ID=g703.t2.exon2;Parent=g703.t2
HiC_scaffold_1	AUGUSTUS	start_codon	19642582	19642584	.	+	0	ID=g703.t1.start1;Parent=g703.t1
HiC_scaffold_1	AUGUSTUS	exon	19642582	19642708	.	+	.	ID=g703.t1.exon1;Parent=g703.t1
HiC_scaffold_1	AUGUSTUS	CDS	19642582	19642708	1.0	+	0	ID=g703.t1.CDS1;Parent=g703.t1
HiC_scaffold_1	AUGUSTUS	mRNA	19642582	19644403	1.0	+	.	ID=g703.t1;Parent=g703;em_target=29073.XP_008701958.1;em_score=467.4;em_evalue=2.3e-143;em_tcov=.;em_OGs=28JAN@1|root,2QRPJ@2759|Eukaryota,39XUE@33154|Opisthokonta,3BASH@33208|Metazoa,3CSSZ@33213|Bilateria,48391@7711|Chordata,496E1@7742|Vertebrata,3JF0D@40674|Mammalia,3EKWI@33554|Carnivora;em_COG_cat=C;em_desc=Cytochrome b561;em_max_annot_lvl=33208|Metazoa;em_Preferred_name=CYB561D2;em_KEGG_ko=ko:K08371;em_BRITE=ko00000,ko02000;em_KEGG_TC=5.B.2.1;em_PFAMs=Cytochrom_B561;em_GOs=
HiC_scaffold_1	GeneMark.hmm3	intron	19642709	19643167	.	+	1	ID=g703.t2.intron2;Parent=g703.t2
HiC_scaffold_1	AUGUSTUS	intron	19642709	19643167	1.0	+	.	ID=g703.t1.intron1;Parent=g703.t1
HiC_scaffold_1	AUGUSTUS	exon	19643168	19643205	.	+	.	ID=g703.t1.exon2;Parent=g703.t1
HiC_scaffold_1	GeneMark.hmm3	CDS	19643168	19643205	.	+	2	ID=g703.t2.CDS3;Parent=g703.t2
HiC_scaffold_1	GeneMark.hmm3	exon	19643168	19643205	.	+	2	ID=g703.t2.exon3;Parent=g703.t2
HiC_scaffold_1	AUGUSTUS	CDS	19643168	19643205	1.0	+	2	ID=g703.t1.CDS2;Parent=g703.t1
HiC_scaffold_1	GeneMark.hmm3	intron	19643206	19643899	.	+	0	ID=g703.t2.intron3;Parent=g703.t2
HiC_scaffold_1	AUGUSTUS	intron	19643206	19643899	1.0	+	.	ID=g703.t1.intron2;Parent=g703.t1
HiC_scaffold_1	AUGUSTUS	exon	19643900	19644403	.	+	.	ID=g703.t1.exon3;Parent=g703.t1
HiC_scaffold_1	GeneMark.hmm3	CDS	19643900	19644403	.	+	0	ID=g703.t2.CDS4;Parent=g703.t2
HiC_scaffold_1	GeneMark.hmm3	exon	19643900	19644403	.	+	0	ID=g703.t2.exon4;Parent=g703.t2
HiC_scaffold_1	AUGUSTUS	CDS	19643900	19644403	1.0	+	0	ID=g703.t1.CDS3;Parent=g703.t1
HiC_scaffold_1	AUGUSTUS	stop_codon	19644401	19644403	.	+	0	ID=g703.t1.stop1;Parent=g703.t1
HiC_scaffold_1	GeneMark.hmm3	stop_codon	19644401	19644403	.	+	0	ID=g703.t2.stop1;Parent=g703.t2
HiC_scaffold_1	AUGUSTUS	stop_codon	19645961	19645963	.	-	0	ID=g704.t1.stop1;Parent=g704.t1
HiC_scaffold_1	AUGUSTUS	exon	19645961	19646165	.	-	.	ID=g704.t1.exon1;Parent=g704.t1
HiC_scaffold_1	AUGUSTUS	CDS	19645961	19646165	1.0	-	1	ID=g704.t1.CDS1;Parent=g704.t1
HiC_scaffold_1	AUGUSTUS	gene	19645961	19649660	.	-	.	ID=g704
HiC_scaffold_1	AUGUSTUS	mRNA	19645961	19649660	1.0	-	.	ID=g704.t1;Parent=g704;em_target=9668.ENSMPUP00000012930;em_score=766.4;em_evalue=1.6e-233;em_tcov=.;em_OGs=KOG2890@1|root,KOG2890@2759|Eukaryota,38B5B@33154|Opisthokonta,3BBZZ@33208|Metazoa,3CUMY@33213|Bilateria,47ZWU@7711|Chordata,490BT@7742|Vertebrata,3J4U6@40674|Mammalia,3EJI8@33554|Carnivora;em_COG_cat=S;em_desc=Transmembrane protein 115;em_max_annot_lvl=33208|Metazoa;em_Preferred_name=TMEM115;em_PFAMs=DUF1751;em_GOs=GO:0000139,GO:0003674,GO:0005488,GO:0005515,GO:0005575,GO:0005622,GO:0005623,GO:0005634,GO:0005737,GO:0005794,GO:0005795,GO:0006464,GO:0006486,GO:0006807,GO:0006810,GO:0006888,GO:0006890,GO:0008150,GO:0008152,GO:0008285,GO:0009058,GO:0009059,GO:0009100,GO:0009101,GO:0009987,GO:0012505,GO:0016020,GO:0016192,GO:0019538,GO:0031090,GO:0031984,GO:0031985,GO:0032580,GO:0034645,GO:0036211,GO:0042127,GO:0042802,GO:0043170,GO:0043226,GO:0043227,GO:0043229,GO:0043231,GO:0043412,GO:0043413,GO:0044237,GO:0044238,GO:0044249,GO:0044260,GO:0044267,GO:0044422,GO:0044424,GO:0044431,GO:0044444,GO:0044446,GO:0044464,GO:0046907,GO:0048193,GO:0048519,GO:0048523,GO:0050789,GO:0050794,GO:0051179,GO:0051234,GO:0051641,GO:0051649,GO:0065007,GO:0070085,GO:0071704,GO:0098588,GO:0098791,GO:1901135,GO:1901137,GO:1901564,GO:1901566,GO:1901576
HiC_scaffold_1	AUGUSTUS	intron	19646166	19648809	1.0	-	.	ID=g704.t1.intron1;Parent=g704.t1
HiC_scaffold_1	AUGUSTUS	exon	19648810	19649660	.	-	.	ID=g704.t1.exon2;Parent=g704.t1
HiC_scaffold_1	AUGUSTUS	CDS	19648810	19649660	1.0	-	0	ID=g704.t1.CDS2;Parent=g704.t1
HiC_scaffold_1	AUGUSTUS	start_codon	19649658	19649660	.	-	0	ID=g704.t1.start1;Parent=g704.t1
HiC_scaffold_1	AUGUSTUS	stop_codon	19654337	19654339	.	-	0	ID=g705.t1.stop1;Parent=g705.t1
HiC_scaffold_1	AUGUSTUS	stop_codon	19654337	19654339	.	-	0	ID=g705.t2.stop1;Parent=g705.t2
HiC_scaffold_1	AUGUSTUS	stop_codon	19654337	19654339	.	-	0	ID=g705.t3.stop1;Parent=g705.t3
HiC_scaffold_1	AUGUSTUS	exon	19654337	19654477	.	-	.	ID=g705.t1.exon1;Parent=g705.t1
HiC_scaffold_1	AUGUSTUS	exon	19654337	19654477	.	-	.	ID=g705.t2.exon1;Parent=g705.t2
HiC_scaffold_1	AUGUSTUS	exon	19654337	19654477	.	-	.	ID=g705.t3.exon1;Parent=g705.t3
HiC_scaffold_1	AUGUSTUS	CDS	19654337	19654477	1.0	-	0	ID=g705.t1.CDS1;Parent=g705.t1
HiC_scaffold_1	AUGUSTUS	CDS	19654337	19654477	1.0	-	0	ID=g705.t2.CDS1;Parent=g705.t2
HiC_scaffold_1	AUGUSTUS	CDS	19654337	19654477	1.0	-	0	ID=g705.t3.CDS1;Parent=g705.t3
HiC_scaffold_1	AUGUSTUS	gene	19654337	19791007	.	-	.	ID=g705
HiC_scaffold_1	AUGUSTUS	mRNA	19654337	19791007	1.0	-	.	ID=g705.t1;Parent=g705;em_target=9707.XP_004399344.1;em_score=2648.5;em_evalue=0.0;em_tcov=.;em_OGs=KOG2353@1|root,KOG2353@2759|Eukaryota,38H7U@33154|Opisthokonta,3B9G8@33208|Metazoa,3CU8E@33213|Bilateria,487GX@7711|Chordata,496NE@7742|Vertebrata,3J8GS@40674|Mammalia,3EHHZ@33554|Carnivora;em_COG_cat=PT;em_desc=Calcium channel, voltage-dependent, alpha 2 delta subunit 2;em_max_annot_lvl=33208|Metazoa;em_Preferred_name=CACNA2D2;em_KEGG_ko=ko:K04858,ko:K04859;em_KEGG_Pathway=ko04010,ko04260,ko04261,ko04921,ko05410,ko05412,ko05414,map04010,map04260,map04261,map04921,map05410,map05412,map05414;em_BRITE=ko00000,ko00001,ko04040;em_KEGG_TC=8.A.18.1,8.A.18.2;em_PFAMs=VGCC_alpha2,VWA,VWA_N;em_GOs=GO:0002791,GO:0003674,GO:0005215,GO:0005216,GO:0005244,GO:0005245,GO:0005246,GO:0005261,GO:0005262,GO:0005575,GO:0005623,GO:0005886,GO:0005891,GO:0006810,GO:0006811,GO:0006812,GO:0006816,GO:0007528,GO:0008016,GO:0008150,GO:0008324,GO:0009987,GO:0010646,GO:0010817,GO:0015075,GO:0015085,GO:0015267,GO:0015318,GO:0016020,GO:0016021,GO:0016043,GO:0016247,GO:0022803,GO:0022832,GO:0022836,GO:0022838,GO:0022839,GO:0022843,GO:0022857,GO:0022890,GO:0023051,GO:0030001,GO:0030154,GO:0031224,GO:0032502,GO:0032879,GO:0032880,GO:0032991,GO:0034220,GO:0034702,GO:0034703,GO:0034704,GO:0040008,GO:0040014,GO:0042692,GO:0044057,GO:0044425,GO:0044459,GO:0044464,GO:0045927,GO:0046620,GO:0046622,GO:0046873,GO:0046883,GO:0048468,GO:0048518,GO:0048638,GO:0048639,GO:0048747,GO:0048856,GO:0048869,GO:0050708,GO:0050789,GO:0050793,GO:0050794,GO:0050796,GO:0050804,GO:0050808,GO:0051046,GO:0051049,GO:0051094,GO:0051146,GO:0051179,GO:0051223,GO:0051234,GO:0051239,GO:0051240,GO:0055001,GO:0055002,GO:0055085,GO:0060024,GO:0061061,GO:0065007,GO:0065008,GO:0065009,GO:0070201,GO:0070588,GO:0070838,GO:0071840,GO:0071944,GO:0072511,GO:0090087,GO:0090276,GO:0098655,GO:0098660,GO:0098662,GO:0098772,GO:0098796,GO:0098797,GO:0099106,GO:0099177,GO:1902495,GO:1903522,GO:1903530,GO:1990351
HiC_scaffold_1	AUGUSTUS	mRNA	19654337	19791007	1.0	-	.	ID=g705.t2;Parent=g705;em_target=9707.XP_004399344.1;em_score=2642.7;em_evalue=0.0;em_tcov=.;em_OGs=KOG2353@1|root,KOG2353@2759|Eukaryota,38H7U@33154|Opisthokonta,3B9G8@33208|Metazoa,3CU8E@33213|Bilateria,487GX@7711|Chordata,496NE@7742|Vertebrata,3J8GS@40674|Mammalia,3EHHZ@33554|Carnivora;em_COG_cat=PT;em_desc=Calcium channel, voltage-dependent, alpha 2 delta subunit 2;em_max_annot_lvl=33208|Metazoa;em_Preferred_name=CACNA2D2;em_KEGG_ko=ko:K04858,ko:K04859;em_KEGG_Pathway=ko04010,ko04260,ko04261,ko04921,ko05410,ko05412,ko05414,map04010,map04260,map04261,map04921,map05410,map05412,map05414;em_BRITE=ko00000,ko00001,ko04040;em_KEGG_TC=8.A.18.1,8.A.18.2;em_PFAMs=VGCC_alpha2,VWA,VWA_N;em_GOs=GO:0002791,GO:0003674,GO:0005215,GO:0005216,GO:0005244,GO:0005245,GO:0005246,GO:0005261,GO:0005262,GO:0005575,GO:0005623,GO:0005886,GO:0005891,GO:0006810,GO:0006811,GO:0006812,GO:0006816,GO:0007528,GO:0008016,GO:0008150,GO:0008324,GO:0009987,GO:0010646,GO:0010817,GO:0015075,GO:0015085,GO:0015267,GO:0015318,GO:0016020,GO:0016021,GO:0016043,GO:0016247,GO:0022803,GO:0022832,GO:0022836,GO:0022838,GO:0022839,GO:0022843,GO:0022857,GO:0022890,GO:0023051,GO:0030001,GO:0030154,GO:0031224,GO:0032502,GO:0032879,GO:0032880,GO:0032991,GO:0034220,GO:0034702,GO:0034703,GO:0034704,GO:0040008,GO:0040014,GO:0042692,GO:0044057,GO:0044425,GO:0044459,GO:0044464,GO:0045927,GO:0046620,GO:0046622,GO:0046873,GO:0046883,GO:0048468,GO:0048518,GO:0048638,GO:0048639,GO:0048747,GO:0048856,GO:0048869,GO:0050708,GO:0050789,GO:0050793,GO:0050794,GO:0050796,GO:0050804,GO:0050808,GO:0051046,GO:0051049,GO:0051094,GO:0051146,GO:0051179,GO:0051223,GO:0051234,GO:0051239,GO:0051240,GO:0055001,GO:0055002,GO:0055085,GO:0060024,GO:0061061,GO:0065007,GO:0065008,GO:0065009,GO:0070201,GO:0070588,GO:0070838,GO:0071840,GO:0071944,GO:0072511,GO:0090087,GO:0090276,GO:0098655,GO:0098660,GO:0098662,GO:0098772,GO:0098796,GO:0098797,GO:0099106,GO:0099177,GO:1902495,GO:1903522,GO:1903530,GO:1990351
HiC_scaffold_1	AUGUSTUS	mRNA	19654337	19791007	1.0	-	.	ID=g705.t3;Parent=g705;em_target=9707.XP_004399344.1;em_score=2673.3;em_evalue=0.0;em_tcov=.;em_OGs=KOG2353@1|root,KOG2353@2759|Eukaryota,38H7U@33154|Opisthokonta,3B9G8@33208|Metazoa,3CU8E@33213|Bilateria,487GX@7711|Chordata,496NE@7742|Vertebrata,3J8GS@40674|Mammalia,3EHHZ@33554|Carnivora;em_COG_cat=PT;em_desc=Calcium channel, voltage-dependent, alpha 2 delta subunit 2;em_max_annot_lvl=33208|Metazoa;em_Preferred_name=CACNA2D2;em_KEGG_ko=ko:K04858,ko:K04859;em_KEGG_Pathway=ko04010,ko04260,ko04261,ko04921,ko05410,ko05412,ko05414,map04010,map04260,map04261,map04921,map05410,map05412,map05414;em_BRITE=ko00000,ko00001,ko04040;em_KEGG_TC=8.A.18.1,8.A.18.2;em_PFAMs=VGCC_alpha2,VWA,VWA_N;em_GOs=GO:0002791,GO:0003674,GO:0005215,GO:0005216,GO:0005244,GO:0005245,GO:0005246,GO:0005261,GO:0005262,GO:0005575,GO:0005623,GO:0005886,GO:0005891,GO:0006810,GO:0006811,GO:0006812,GO:0006816,GO:0007528,GO:0008016,GO:0008150,GO:0008324,GO:0009987,GO:0010646,GO:0010817,GO:0015075,GO:0015085,GO:0015267,GO:0015318,GO:0016020,GO:0016021,GO:0016043,GO:0016247,GO:0022803,GO:0022832,GO:0022836,GO:0022838,GO:0022839,GO:0022843,GO:0022857,GO:0022890,GO:0023051,GO:0030001,GO:0030154,GO:0031224,GO:0032502,GO:0032879,GO:0032880,GO:0032991,GO:0034220,GO:0034702,GO:0034703,GO:0034704,GO:0040008,GO:0040014,GO:0042692,GO:0044057,GO:0044425,GO:0044459,GO:0044464,GO:0045927,GO:0046620,GO:0046622,GO:0046873,GO:0046883,GO:0048468,GO:0048518,GO:0048638,GO:0048639,GO:0048747,GO:0048856,GO:0048869,GO:0050708,GO:0050789,GO:0050793,GO:0050794,GO:0050796,GO:0050804,GO:0050808,GO:0051046,GO:0051049,GO:0051094,GO:0051146,GO:0051179,GO:0051223,GO:0051234,GO:0051239,GO:0051240,GO:0055001,GO:0055002,GO:0055085,GO:0060024,GO:0061061,GO:0065007,GO:0065008,GO:0065009,GO:0070201,GO:0070588,GO:0070838,GO:0071840,GO:0071944,GO:0072511,GO:0090087,GO:0090276,GO:0098655,GO:0098660,GO:0098662,GO:0098772,GO:0098796,GO:0098797,GO:0099106,GO:0099177,GO:1902495,GO:1903522,GO:1903530,GO:1990351
HiC_scaffold_1	AUGUSTUS	intron	19654478	19654563	1.0	-	.	ID=g705.t1.intron1;Parent=g705.t1
HiC_scaffold_1	AUGUSTUS	intron	19654478	19654563	1.0	-	.	ID=g705.t2.intron1;Parent=g705.t2
HiC_scaffold_1	AUGUSTUS	intron	19654478	19654563	1.0	-	.	ID=g705.t3.intron1;Parent=g705.t3
HiC_scaffold_1	AUGUSTUS	exon	19654564	19654646	.	-	.	ID=g705.t1.exon2;Parent=g705.t1
HiC_scaffold_1	AUGUSTUS	exon	19654564	19654646	.	-	.	ID=g705.t2.exon2;Parent=g705.t2
HiC_scaffold_1	AUGUSTUS	exon	19654564	19654646	.	-	.	ID=g705.t3.exon2;Parent=g705.t3
HiC_scaffold_1	AUGUSTUS	CDS	19654564	19654646	1.0	-	2	ID=g705.t1.CDS2;Parent=g705.t1
HiC_scaffold_1	AUGUSTUS	CDS	19654564	19654646	1.0	-	2	ID=g705.t2.CDS2;Parent=g705.t2
HiC_scaffold_1	AUGUSTUS	CDS	19654564	19654646	1.0	-	2	ID=g705.t3.CDS2;Parent=g705.t3
HiC_scaffold_1	AUGUSTUS	intron	19654647	19654756	1.0	-	.	ID=g705.t1.intron2;Parent=g705.t1
HiC_scaffold_1	AUGUSTUS	intron	19654647	19654756	1.0	-	.	ID=g705.t2.intron2;Parent=g705.t2
HiC_scaffold_1	AUGUSTUS	intron	19654647	19654756	1.0	-	.	ID=g705.t3.intron2;Parent=g705.t3
HiC_scaffold_1	AUGUSTUS	exon	19654757	19654866	.	-	.	ID=g705.t1.exon3;Parent=g705.t1
HiC_scaffold_1	AUGUSTUS	exon	19654757	19654866	.	-	.	ID=g705.t2.exon3;Parent=g705.t2
HiC_scaffold_1	AUGUSTUS	exon	19654757	19654866	.	-	.	ID=g705.t3.exon3;Parent=g705.t3
HiC_scaffold_1	AUGUSTUS	CDS	19654757	19654866	1.0	-	1	ID=g705.t1.CDS3;Parent=g705.t1
HiC_scaffold_1	AUGUSTUS	CDS	19654757	19654866	1.0	-	1	ID=g705.t2.CDS3;Parent=g705.t2
HiC_scaffold_1	AUGUSTUS	CDS	19654757	19654866	1.0	-	1	ID=g705.t3.CDS3;Parent=g705.t3
HiC_scaffold_1	AUGUSTUS	intron	19654867	19655013	1.0	-	.	ID=g705.t1.intron3;Parent=g705.t1
HiC_scaffold_1	AUGUSTUS	intron	19654867	19655013	1.0	-	.	ID=g705.t2.intron3;Parent=g705.t2
HiC_scaffold_1	AUGUSTUS	intron	19654867	19655013	1.0	-	.	ID=g705.t3.intron3;Parent=g705.t3
HiC_scaffold_1	AUGUSTUS	exon	19655014	19655140	.	-	.	ID=g705.t1.exon4;Parent=g705.t1
HiC_scaffold_1	AUGUSTUS	exon	19655014	19655140	.	-	.	ID=g705.t2.exon4;Parent=g705.t2
HiC_scaffold_1	AUGUSTUS	exon	19655014	19655140	.	-	.	ID=g705.t3.exon4;Parent=g705.t3
HiC_scaffold_1	AUGUSTUS	CDS	19655014	19655140	1.0	-	2	ID=g705.t1.CDS4;Parent=g705.t1
HiC_scaffold_1	AUGUSTUS	CDS	19655014	19655140	1.0	-	2	ID=g705.t2.CDS4;Parent=g705.t2
HiC_scaffold_1	AUGUSTUS	CDS	19655014	19655140	1.0	-	2	ID=g705.t3.CDS4;Parent=g705.t3
HiC_scaffold_1	AUGUSTUS	intron	19655141	19655269	1.0	-	.	ID=g705.t1.intron4;Parent=g705.t1
HiC_scaffold_1	AUGUSTUS	intron	19655141	19655269	1.0	-	.	ID=g705.t2.intron4;Parent=g705.t2
HiC_scaffold_1	AUGUSTUS	intron	19655141	19655269	1.0	-	.	ID=g705.t3.intron4;Parent=g705.t3
HiC_scaffold_1	AUGUSTUS	exon	19655270	19655325	.	-	.	ID=g705.t1.exon5;Parent=g705.t1
HiC_scaffold_1	AUGUSTUS	exon	19655270	19655325	.	-	.	ID=g705.t2.exon5;Parent=g705.t2
HiC_scaffold_1	AUGUSTUS	exon	19655270	19655325	.	-	.	ID=g705.t3.exon5;Parent=g705.t3
HiC_scaffold_1	AUGUSTUS	CDS	19655270	19655325	1.0	-	1	ID=g705.t1.CDS5;Parent=g705.t1
HiC_scaffold_1	AUGUSTUS	CDS	19655270	19655325	1.0	-	1	ID=g705.t2.CDS5;Parent=g705.t2
HiC_scaffold_1	AUGUSTUS	CDS	19655270	19655325	1.0	-	1	ID=g705.t3.CDS5;Parent=g705.t3
HiC_scaffold_1	AUGUSTUS	intron	19655326	19655452	1.0	-	.	ID=g705.t1.intron5;Parent=g705.t1
HiC_scaffold_1	AUGUSTUS	intron	19655326	19655452	1.0	-	.	ID=g705.t2.intron5;Parent=g705.t2
HiC_scaffold_1	AUGUSTUS	intron	19655326	19655452	1.0	-	.	ID=g705.t3.intron5;Parent=g705.t3
HiC_scaffold_1	AUGUSTUS	exon	19655453	19655505	.	-	.	ID=g705.t1.exon6;Parent=g705.t1
HiC_scaffold_1	AUGUSTUS	exon	19655453	19655505	.	-	.	ID=g705.t2.exon6;Parent=g705.t2
HiC_scaffold_1	AUGUSTUS	exon	19655453	19655505	.	-	.	ID=g705.t3.exon6;Parent=g705.t3
HiC_scaffold_1	AUGUSTUS	CDS	19655453	19655505	1.0	-	0	ID=g705.t1.CDS6;Parent=g705.t1
HiC_scaffold_1	AUGUSTUS	CDS	19655453	19655505	1.0	-	0	ID=g705.t2.CDS6;Parent=g705.t2
HiC_scaffold_1	AUGUSTUS	CDS	19655453	19655505	1.0	-	0	ID=g705.t3.CDS6;Parent=g705.t3
HiC_scaffold_1	AUGUSTUS	intron	19655506	19655664	1.0	-	.	ID=g705.t1.intron6;Parent=g705.t1
HiC_scaffold_1	AUGUSTUS	intron	19655506	19655664	1.0	-	.	ID=g705.t2.intron6;Parent=g705.t2
HiC_scaffold_1	AUGUSTUS	intron	19655506	19655664	1.0	-	.	ID=g705.t3.intron6;Parent=g705.t3
HiC_scaffold_1	AUGUSTUS	exon	19655665	19655817	.	-	.	ID=g705.t1.exon7;Parent=g705.t1
HiC_scaffold_1	AUGUSTUS	exon	19655665	19655817	.	-	.	ID=g705.t2.exon7;Parent=g705.t2
HiC_scaffold_1	AUGUSTUS	exon	19655665	19655817	.	-	.	ID=g705.t3.exon7;Parent=g705.t3
HiC_scaffold_1	AUGUSTUS	CDS	19655665	19655817	1.0	-	0	ID=g705.t1.CDS7;Parent=g705.t1
HiC_scaffold_1	AUGUSTUS	CDS	19655665	19655817	1.0	-	0	ID=g705.t2.CDS7;Parent=g705.t2
HiC_scaffold_1	AUGUSTUS	CDS	19655665	19655817	1.0	-	0	ID=g705.t3.CDS7;Parent=g705.t3
HiC_scaffold_1	AUGUSTUS	intron	19655818	19655928	1.0	-	.	ID=g705.t1.intron7;Parent=g705.t1
HiC_scaffold_1	AUGUSTUS	intron	19655818	19655928	1.0	-	.	ID=g705.t2.intron7;Parent=g705.t2
HiC_scaffold_1	AUGUSTUS	intron	19655818	19655928	1.0	-	.	ID=g705.t3.intron7;Parent=g705.t3
HiC_scaffold_1	AUGUSTUS	exon	19655929	19656000	.	-	.	ID=g705.t1.exon8;Parent=g705.t1
HiC_scaffold_1	AUGUSTUS	exon	19655929	19656000	.	-	.	ID=g705.t2.exon8;Parent=g705.t2
HiC_scaffold_1	AUGUSTUS	exon	19655929	19656000	.	-	.	ID=g705.t3.exon8;Parent=g705.t3
HiC_scaffold_1	AUGUSTUS	CDS	19655929	19656000	1.0	-	0	ID=g705.t1.CDS8;Parent=g705.t1
HiC_scaffold_1	AUGUSTUS	CDS	19655929	19656000	1.0	-	0	ID=g705.t2.CDS8;Parent=g705.t2
HiC_scaffold_1	AUGUSTUS	CDS	19655929	19656000	1.0	-	0	ID=g705.t3.CDS8;Parent=g705.t3
HiC_scaffold_1	AUGUSTUS	intron	19656001	19656255	1.0	-	.	ID=g705.t1.intron8;Parent=g705.t1
HiC_scaffold_1	AUGUSTUS	intron	19656001	19656255	1.0	-	.	ID=g705.t2.intron8;Parent=g705.t2
HiC_scaffold_1	AUGUSTUS	intron	19656001	19656255	1.0	-	.	ID=g705.t3.intron8;Parent=g705.t3
HiC_scaffold_1	AUGUSTUS	exon	19656256	19656303	.	-	.	ID=g705.t1.exon9;Parent=g705.t1
HiC_scaffold_1	AUGUSTUS	CDS	19656256	19656303	1.0	-	0	ID=g705.t1.CDS9;Parent=g705.t1
HiC_scaffold_1	AUGUSTUS	exon	19656256	19656306	.	-	.	ID=g705.t2.exon9;Parent=g705.t2
HiC_scaffold_1	AUGUSTUS	exon	19656256	19656306	.	-	.	ID=g705.t3.exon9;Parent=g705.t3
HiC_scaffold_1	AUGUSTUS	CDS	19656256	19656306	1.0	-	0	ID=g705.t2.CDS9;Parent=g705.t2
HiC_scaffold_1	AUGUSTUS	CDS	19656256	19656306	1.0	-	0	ID=g705.t3.CDS9;Parent=g705.t3
HiC_scaffold_1	AUGUSTUS	intron	19656304	19656509	1.0	-	.	ID=g705.t1.intron9;Parent=g705.t1
HiC_scaffold_1	AUGUSTUS	intron	19656307	19656509	1.0	-	.	ID=g705.t2.intron9;Parent=g705.t2
HiC_scaffold_1	AUGUSTUS	intron	19656307	19656509	1.0	-	.	ID=g705.t3.intron9;Parent=g705.t3
HiC_scaffold_1	AUGUSTUS	exon	19656510	19656598	.	-	.	ID=g705.t1.exon10;Parent=g705.t1
HiC_scaffold_1	AUGUSTUS	exon	19656510	19656598	.	-	.	ID=g705.t2.exon10;Parent=g705.t2
HiC_scaffold_1	AUGUSTUS	exon	19656510	19656598	.	-	.	ID=g705.t3.exon10;Parent=g705.t3
HiC_scaffold_1	AUGUSTUS	CDS	19656510	19656598	1.0	-	2	ID=g705.t1.CDS10;Parent=g705.t1
HiC_scaffold_1	AUGUSTUS	CDS	19656510	19656598	1.0	-	2	ID=g705.t2.CDS10;Parent=g705.t2
HiC_scaffold_1	AUGUSTUS	CDS	19656510	19656598	1.0	-	2	ID=g705.t3.CDS10;Parent=g705.t3
HiC_scaffold_1	AUGUSTUS	intron	19656599	19656690	1.0	-	.	ID=g705.t1.intron10;Parent=g705.t1
HiC_scaffold_1	AUGUSTUS	intron	19656599	19656690	1.0	-	.	ID=g705.t2.intron10;Parent=g705.t2
HiC_scaffold_1	AUGUSTUS	intron	19656599	19656690	1.0	-	.	ID=g705.t3.intron10;Parent=g705.t3
HiC_scaffold_1	AUGUSTUS	exon	19656691	19656789	.	-	.	ID=g705.t1.exon11;Parent=g705.t1
HiC_scaffold_1	AUGUSTUS	exon	19656691	19656789	.	-	.	ID=g705.t2.exon11;Parent=g705.t2
HiC_scaffold_1	AUGUSTUS	exon	19656691	19656789	.	-	.	ID=g705.t3.exon11;Parent=g705.t3
HiC_scaffold_1	AUGUSTUS	CDS	19656691	19656789	1.0	-	2	ID=g705.t1.CDS11;Parent=g705.t1
HiC_scaffold_1	AUGUSTUS	CDS	19656691	19656789	1.0	-	2	ID=g705.t2.CDS11;Parent=g705.t2
HiC_scaffold_1	AUGUSTUS	CDS	19656691	19656789	1.0	-	2	ID=g705.t3.CDS11;Parent=g705.t3
HiC_scaffold_1	AUGUSTUS	intron	19656790	19657053	1.0	-	.	ID=g705.t1.intron11;Parent=g705.t1
HiC_scaffold_1	AUGUSTUS	intron	19656790	19657053	1.0	-	.	ID=g705.t2.intron11;Parent=g705.t2
HiC_scaffold_1	AUGUSTUS	intron	19656790	19657053	1.0	-	.	ID=g705.t3.intron11;Parent=g705.t3
HiC_scaffold_1	AUGUSTUS	exon	19657054	19657157	.	-	.	ID=g705.t1.exon12;Parent=g705.t1
HiC_scaffold_1	AUGUSTUS	exon	19657054	19657157	.	-	.	ID=g705.t2.exon12;Parent=g705.t2
HiC_scaffold_1	AUGUSTUS	exon	19657054	19657157	.	-	.	ID=g705.t3.exon12;Parent=g705.t3
HiC_scaffold_1	AUGUSTUS	CDS	19657054	19657157	1.0	-	1	ID=g705.t1.CDS12;Parent=g705.t1
HiC_scaffold_1	AUGUSTUS	CDS	19657054	19657157	1.0	-	1	ID=g705.t2.CDS12;Parent=g705.t2
HiC_scaffold_1	AUGUSTUS	CDS	19657054	19657157	1.0	-	1	ID=g705.t3.CDS12;Parent=g705.t3
HiC_scaffold_1	AUGUSTUS	intron	19657158	19657302	1.0	-	.	ID=g705.t1.intron12;Parent=g705.t1
HiC_scaffold_1	AUGUSTUS	intron	19657158	19657302	1.0	-	.	ID=g705.t2.intron12;Parent=g705.t2
HiC_scaffold_1	AUGUSTUS	intron	19657158	19657302	1.0	-	.	ID=g705.t3.intron12;Parent=g705.t3
HiC_scaffold_1	AUGUSTUS	exon	19657303	19657365	.	-	.	ID=g705.t1.exon13;Parent=g705.t1
HiC_scaffold_1	AUGUSTUS	exon	19657303	19657365	.	-	.	ID=g705.t2.exon13;Parent=g705.t2
HiC_scaffold_1	AUGUSTUS	exon	19657303	19657365	.	-	.	ID=g705.t3.exon13;Parent=g705.t3
HiC_scaffold_1	AUGUSTUS	CDS	19657303	19657365	1.0	-	1	ID=g705.t1.CDS13;Parent=g705.t1
HiC_scaffold_1	AUGUSTUS	CDS	19657303	19657365	1.0	-	1	ID=g705.t2.CDS13;Parent=g705.t2
HiC_scaffold_1	AUGUSTUS	CDS	19657303	19657365	1.0	-	1	ID=g705.t3.CDS13;Parent=g705.t3
HiC_scaffold_1	AUGUSTUS	intron	19657366	19657472	1.0	-	.	ID=g705.t1.intron13;Parent=g705.t1
HiC_scaffold_1	AUGUSTUS	intron	19657366	19657472	1.0	-	.	ID=g705.t2.intron13;Parent=g705.t2
HiC_scaffold_1	AUGUSTUS	intron	19657366	19657472	1.0	-	.	ID=g705.t3.intron13;Parent=g705.t3
HiC_scaffold_1	AUGUSTUS	exon	19657473	19657563	.	-	.	ID=g705.t1.exon14;Parent=g705.t1
HiC_scaffold_1	AUGUSTUS	exon	19657473	19657563	.	-	.	ID=g705.t2.exon14;Parent=g705.t2
HiC_scaffold_1	AUGUSTUS	exon	19657473	19657563	.	-	.	ID=g705.t3.exon14;Parent=g705.t3
HiC_scaffold_1	AUGUSTUS	CDS	19657473	19657563	1.0	-	2	ID=g705.t1.CDS14;Parent=g705.t1
HiC_scaffold_1	AUGUSTUS	CDS	19657473	19657563	1.0	-	2	ID=g705.t2.CDS14;Parent=g705.t2
HiC_scaffold_1	AUGUSTUS	CDS	19657473	19657563	1.0	-	2	ID=g705.t3.CDS14;Parent=g705.t3
HiC_scaffold_1	AUGUSTUS	intron	19657564	19657783	1.0	-	.	ID=g705.t1.intron14;Parent=g705.t1
HiC_scaffold_1	AUGUSTUS	intron	19657564	19657783	1.0	-	.	ID=g705.t2.intron14;Parent=g705.t2
HiC_scaffold_1	AUGUSTUS	intron	19657564	19657783	1.0	-	.	ID=g705.t3.intron14;Parent=g705.t3
HiC_scaffold_1	AUGUSTUS	exon	19657784	19657881	.	-	.	ID=g705.t1.exon15;Parent=g705.t1
HiC_scaffold_1	AUGUSTUS	exon	19657784	19657881	.	-	.	ID=g705.t2.exon15;Parent=g705.t2
HiC_scaffold_1	AUGUSTUS	exon	19657784	19657881	.	-	.	ID=g705.t3.exon15;Parent=g705.t3
HiC_scaffold_1	AUGUSTUS	CDS	19657784	19657881	1.0	-	1	ID=g705.t1.CDS15;Parent=g705.t1
HiC_scaffold_1	AUGUSTUS	CDS	19657784	19657881	1.0	-	1	ID=g705.t2.CDS15;Parent=g705.t2
HiC_scaffold_1	AUGUSTUS	CDS	19657784	19657881	1.0	-	1	ID=g705.t3.CDS15;Parent=g705.t3
HiC_scaffold_1	AUGUSTUS	intron	19657882	19660001	1.0	-	.	ID=g705.t1.intron15;Parent=g705.t1
HiC_scaffold_1	AUGUSTUS	intron	19657882	19660001	1.0	-	.	ID=g705.t2.intron15;Parent=g705.t2
HiC_scaffold_1	AUGUSTUS	intron	19657882	19660001	1.0	-	.	ID=g705.t3.intron15;Parent=g705.t3
HiC_scaffold_1	AUGUSTUS	exon	19660002	19660062	.	-	.	ID=g705.t1.exon16;Parent=g705.t1
HiC_scaffold_1	AUGUSTUS	exon	19660002	19660062	.	-	.	ID=g705.t2.exon16;Parent=g705.t2
HiC_scaffold_1	AUGUSTUS	exon	19660002	19660062	.	-	.	ID=g705.t3.exon16;Parent=g705.t3
HiC_scaffold_1	AUGUSTUS	CDS	19660002	19660062	1.0	-	2	ID=g705.t1.CDS16;Parent=g705.t1
HiC_scaffold_1	AUGUSTUS	CDS	19660002	19660062	1.0	-	2	ID=g705.t2.CDS16;Parent=g705.t2
HiC_scaffold_1	AUGUSTUS	CDS	19660002	19660062	1.0	-	2	ID=g705.t3.CDS16;Parent=g705.t3
HiC_scaffold_1	AUGUSTUS	intron	19660063	19662768	1.0	-	.	ID=g705.t3.intron16;Parent=g705.t3
HiC_scaffold_1	AUGUSTUS	intron	19660063	19663948	1.0	-	.	ID=g705.t1.intron16;Parent=g705.t1
HiC_scaffold_1	AUGUSTUS	intron	19660063	19663948	1.0	-	.	ID=g705.t2.intron16;Parent=g705.t2
HiC_scaffold_1	AUGUSTUS	exon	19662769	19662789	.	-	.	ID=g705.t3.exon17;Parent=g705.t3
HiC_scaffold_1	AUGUSTUS	CDS	19662769	19662789	1.0	-	2	ID=g705.t3.CDS17;Parent=g705.t3
HiC_scaffold_1	AUGUSTUS	intron	19662790	19663948	1.0	-	.	ID=g705.t3.intron17;Parent=g705.t3
HiC_scaffold_1	AUGUSTUS	exon	19663949	19664025	.	-	.	ID=g705.t1.exon17;Parent=g705.t1
HiC_scaffold_1	AUGUSTUS	exon	19663949	19664025	.	-	.	ID=g705.t2.exon17;Parent=g705.t2
HiC_scaffold_1	AUGUSTUS	exon	19663949	19664025	.	-	.	ID=g705.t3.exon18;Parent=g705.t3
HiC_scaffold_1	AUGUSTUS	CDS	19663949	19664025	1.0	-	1	ID=g705.t1.CDS17;Parent=g705.t1
HiC_scaffold_1	AUGUSTUS	CDS	19663949	19664025	1.0	-	1	ID=g705.t2.CDS17;Parent=g705.t2
HiC_scaffold_1	AUGUSTUS	CDS	19663949	19664025	1.0	-	1	ID=g705.t3.CDS18;Parent=g705.t3
HiC_scaffold_1	AUGUSTUS	intron	19664026	19664936	1.0	-	.	ID=g705.t1.intron17;Parent=g705.t1
HiC_scaffold_1	AUGUSTUS	intron	19664026	19664936	1.0	-	.	ID=g705.t2.intron17;Parent=g705.t2
HiC_scaffold_1	AUGUSTUS	intron	19664026	19664936	1.0	-	.	ID=g705.t3.intron18;Parent=g705.t3
HiC_scaffold_1	AUGUSTUS	exon	19664937	19664998	.	-	.	ID=g705.t1.exon18;Parent=g705.t1
HiC_scaffold_1	AUGUSTUS	exon	19664937	19664998	.	-	.	ID=g705.t2.exon18;Parent=g705.t2
HiC_scaffold_1	AUGUSTUS	exon	19664937	19664998	.	-	.	ID=g705.t3.exon19;Parent=g705.t3
HiC_scaffold_1	AUGUSTUS	CDS	19664937	19664998	1.0	-	0	ID=g705.t1.CDS18;Parent=g705.t1
HiC_scaffold_1	AUGUSTUS	CDS	19664937	19664998	1.0	-	0	ID=g705.t2.CDS18;Parent=g705.t2
HiC_scaffold_1	AUGUSTUS	CDS	19664937	19664998	1.0	-	0	ID=g705.t3.CDS19;Parent=g705.t3
HiC_scaffold_1	AUGUSTUS	intron	19664999	19665102	1.0	-	.	ID=g705.t1.intron18;Parent=g705.t1
HiC_scaffold_1	AUGUSTUS	intron	19664999	19665102	1.0	-	.	ID=g705.t2.intron18;Parent=g705.t2
HiC_scaffold_1	AUGUSTUS	intron	19664999	19665102	1.0	-	.	ID=g705.t3.intron19;Parent=g705.t3
HiC_scaffold_1	AUGUSTUS	exon	19665103	19665174	.	-	.	ID=g705.t1.exon19;Parent=g705.t1
HiC_scaffold_1	AUGUSTUS	exon	19665103	19665174	.	-	.	ID=g705.t2.exon19;Parent=g705.t2
HiC_scaffold_1	AUGUSTUS	exon	19665103	19665174	.	-	.	ID=g705.t3.exon20;Parent=g705.t3
HiC_scaffold_1	AUGUSTUS	CDS	19665103	19665174	1.0	-	0	ID=g705.t1.CDS19;Parent=g705.t1
HiC_scaffold_1	AUGUSTUS	CDS	19665103	19665174	1.0	-	0	ID=g705.t2.CDS19;Parent=g705.t2
HiC_scaffold_1	AUGUSTUS	CDS	19665103	19665174	1.0	-	0	ID=g705.t3.CDS20;Parent=g705.t3
HiC_scaffold_1	AUGUSTUS	intron	19665175	19665259	1.0	-	.	ID=g705.t1.intron19;Parent=g705.t1
HiC_scaffold_1	AUGUSTUS	intron	19665175	19665259	1.0	-	.	ID=g705.t2.intron19;Parent=g705.t2
HiC_scaffold_1	AUGUSTUS	intron	19665175	19665259	1.0	-	.	ID=g705.t3.intron20;Parent=g705.t3
HiC_scaffold_1	AUGUSTUS	exon	19665260	19665331	.	-	.	ID=g705.t1.exon20;Parent=g705.t1
HiC_scaffold_1	AUGUSTUS	exon	19665260	19665331	.	-	.	ID=g705.t2.exon20;Parent=g705.t2
HiC_scaffold_1	AUGUSTUS	exon	19665260	19665331	.	-	.	ID=g705.t3.exon21;Parent=g705.t3
HiC_scaffold_1	AUGUSTUS	CDS	19665260	19665331	1.0	-	0	ID=g705.t1.CDS20;Parent=g705.t1
HiC_scaffold_1	AUGUSTUS	CDS	19665260	19665331	1.0	-	0	ID=g705.t2.CDS20;Parent=g705.t2
HiC_scaffold_1	AUGUSTUS	CDS	19665260	19665331	1.0	-	0	ID=g705.t3.CDS21;Parent=g705.t3
HiC_scaffold_1	AUGUSTUS	intron	19665332	19665408	1.0	-	.	ID=g705.t1.intron20;Parent=g705.t1
HiC_scaffold_1	AUGUSTUS	intron	19665332	19665408	1.0	-	.	ID=g705.t2.intron20;Parent=g705.t2
HiC_scaffold_1	AUGUSTUS	intron	19665332	19665408	1.0	-	.	ID=g705.t3.intron21;Parent=g705.t3
HiC_scaffold_1	AUGUSTUS	exon	19665409	19665483	.	-	.	ID=g705.t1.exon21;Parent=g705.t1
HiC_scaffold_1	AUGUSTUS	exon	19665409	19665483	.	-	.	ID=g705.t2.exon21;Parent=g705.t2
HiC_scaffold_1	AUGUSTUS	exon	19665409	19665483	.	-	.	ID=g705.t3.exon22;Parent=g705.t3
HiC_scaffold_1	AUGUSTUS	CDS	19665409	19665483	1.0	-	0	ID=g705.t1.CDS21;Parent=g705.t1
HiC_scaffold_1	AUGUSTUS	CDS	19665409	19665483	1.0	-	0	ID=g705.t2.CDS21;Parent=g705.t2
HiC_scaffold_1	AUGUSTUS	CDS	19665409	19665483	1.0	-	0	ID=g705.t3.CDS22;Parent=g705.t3
HiC_scaffold_1	AUGUSTUS	intron	19665484	19666799	1.0	-	.	ID=g705.t1.intron21;Parent=g705.t1
HiC_scaffold_1	AUGUSTUS	intron	19665484	19666799	1.0	-	.	ID=g705.t2.intron21;Parent=g705.t2
HiC_scaffold_1	AUGUSTUS	intron	19665484	19666799	1.0	-	.	ID=g705.t3.intron22;Parent=g705.t3
HiC_scaffold_1	AUGUSTUS	exon	19666800	19666874	.	-	.	ID=g705.t1.exon22;Parent=g705.t1
HiC_scaffold_1	AUGUSTUS	exon	19666800	19666874	.	-	.	ID=g705.t2.exon22;Parent=g705.t2
HiC_scaffold_1	AUGUSTUS	exon	19666800	19666874	.	-	.	ID=g705.t3.exon23;Parent=g705.t3
HiC_scaffold_1	AUGUSTUS	CDS	19666800	19666874	1.0	-	0	ID=g705.t1.CDS22;Parent=g705.t1
HiC_scaffold_1	AUGUSTUS	CDS	19666800	19666874	1.0	-	0	ID=g705.t2.CDS22;Parent=g705.t2
HiC_scaffold_1	AUGUSTUS	CDS	19666800	19666874	1.0	-	0	ID=g705.t3.CDS23;Parent=g705.t3
HiC_scaffold_1	AUGUSTUS	intron	19666875	19667081	1.0	-	.	ID=g705.t1.intron22;Parent=g705.t1
HiC_scaffold_1	AUGUSTUS	intron	19666875	19667081	1.0	-	.	ID=g705.t2.intron22;Parent=g705.t2
HiC_scaffold_1	AUGUSTUS	intron	19666875	19667081	1.0	-	.	ID=g705.t3.intron23;Parent=g705.t3
HiC_scaffold_1	AUGUSTUS	exon	19667082	19667153	.	-	.	ID=g705.t1.exon23;Parent=g705.t1
HiC_scaffold_1	AUGUSTUS	exon	19667082	19667153	.	-	.	ID=g705.t2.exon23;Parent=g705.t2
HiC_scaffold_1	AUGUSTUS	exon	19667082	19667153	.	-	.	ID=g705.t3.exon24;Parent=g705.t3
HiC_scaffold_1	AUGUSTUS	CDS	19667082	19667153	1.0	-	0	ID=g705.t1.CDS23;Parent=g705.t1
HiC_scaffold_1	AUGUSTUS	CDS	19667082	19667153	1.0	-	0	ID=g705.t2.CDS23;Parent=g705.t2
HiC_scaffold_1	AUGUSTUS	CDS	19667082	19667153	1.0	-	0	ID=g705.t3.CDS24;Parent=g705.t3
HiC_scaffold_1	AUGUSTUS	intron	19667154	19667333	1.0	-	.	ID=g705.t1.intron23;Parent=g705.t1
HiC_scaffold_1	AUGUSTUS	intron	19667154	19667333	1.0	-	.	ID=g705.t2.intron23;Parent=g705.t2
HiC_scaffold_1	AUGUSTUS	intron	19667154	19667333	1.0	-	.	ID=g705.t3.intron24;Parent=g705.t3
HiC_scaffold_1	AUGUSTUS	exon	19667334	19667423	.	-	.	ID=g705.t1.exon24;Parent=g705.t1
HiC_scaffold_1	AUGUSTUS	exon	19667334	19667423	.	-	.	ID=g705.t2.exon24;Parent=g705.t2
HiC_scaffold_1	AUGUSTUS	exon	19667334	19667423	.	-	.	ID=g705.t3.exon25;Parent=g705.t3
HiC_scaffold_1	AUGUSTUS	CDS	19667334	19667423	1.0	-	0	ID=g705.t1.CDS24;Parent=g705.t1
HiC_scaffold_1	AUGUSTUS	CDS	19667334	19667423	1.0	-	0	ID=g705.t2.CDS24;Parent=g705.t2
HiC_scaffold_1	AUGUSTUS	CDS	19667334	19667423	1.0	-	0	ID=g705.t3.CDS25;Parent=g705.t3
HiC_scaffold_1	AUGUSTUS	intron	19667424	19667587	1.0	-	.	ID=g705.t1.intron24;Parent=g705.t1
HiC_scaffold_1	AUGUSTUS	intron	19667424	19667587	1.0	-	.	ID=g705.t2.intron24;Parent=g705.t2
HiC_scaffold_1	AUGUSTUS	intron	19667424	19667587	1.0	-	.	ID=g705.t3.intron25;Parent=g705.t3
HiC_scaffold_1	AUGUSTUS	exon	19667588	19667637	.	-	.	ID=g705.t1.exon25;Parent=g705.t1
HiC_scaffold_1	AUGUSTUS	exon	19667588	19667637	.	-	.	ID=g705.t2.exon25;Parent=g705.t2
HiC_scaffold_1	AUGUSTUS	exon	19667588	19667637	.	-	.	ID=g705.t3.exon26;Parent=g705.t3
HiC_scaffold_1	AUGUSTUS	CDS	19667588	19667637	1.0	-	2	ID=g705.t1.CDS25;Parent=g705.t1
HiC_scaffold_1	AUGUSTUS	CDS	19667588	19667637	1.0	-	2	ID=g705.t2.CDS25;Parent=g705.t2
HiC_scaffold_1	AUGUSTUS	CDS	19667588	19667637	1.0	-	2	ID=g705.t3.CDS26;Parent=g705.t3
HiC_scaffold_1	AUGUSTUS	intron	19667638	19668196	1.0	-	.	ID=g705.t1.intron25;Parent=g705.t1
HiC_scaffold_1	AUGUSTUS	intron	19667638	19668196	1.0	-	.	ID=g705.t2.intron25;Parent=g705.t2
HiC_scaffold_1	AUGUSTUS	intron	19667638	19668196	1.0	-	.	ID=g705.t3.intron26;Parent=g705.t3
HiC_scaffold_1	AUGUSTUS	exon	19668197	19668275	.	-	.	ID=g705.t1.exon26;Parent=g705.t1
HiC_scaffold_1	AUGUSTUS	exon	19668197	19668275	.	-	.	ID=g705.t2.exon26;Parent=g705.t2
HiC_scaffold_1	AUGUSTUS	exon	19668197	19668275	.	-	.	ID=g705.t3.exon27;Parent=g705.t3
HiC_scaffold_1	AUGUSTUS	CDS	19668197	19668275	1.0	-	0	ID=g705.t1.CDS26;Parent=g705.t1
HiC_scaffold_1	AUGUSTUS	CDS	19668197	19668275	1.0	-	0	ID=g705.t2.CDS26;Parent=g705.t2
HiC_scaffold_1	AUGUSTUS	CDS	19668197	19668275	1.0	-	0	ID=g705.t3.CDS27;Parent=g705.t3
HiC_scaffold_1	AUGUSTUS	intron	19668276	19668373	1.0	-	.	ID=g705.t1.intron26;Parent=g705.t1
HiC_scaffold_1	AUGUSTUS	intron	19668276	19668373	1.0	-	.	ID=g705.t2.intron26;Parent=g705.t2
HiC_scaffold_1	AUGUSTUS	intron	19668276	19668373	1.0	-	.	ID=g705.t3.intron27;Parent=g705.t3
HiC_scaffold_1	AUGUSTUS	exon	19668374	19668481	.	-	.	ID=g705.t1.exon27;Parent=g705.t1
HiC_scaffold_1	AUGUSTUS	exon	19668374	19668481	.	-	.	ID=g705.t2.exon27;Parent=g705.t2
HiC_scaffold_1	AUGUSTUS	exon	19668374	19668481	.	-	.	ID=g705.t3.exon28;Parent=g705.t3
HiC_scaffold_1	AUGUSTUS	CDS	19668374	19668481	1.0	-	0	ID=g705.t1.CDS27;Parent=g705.t1
HiC_scaffold_1	AUGUSTUS	CDS	19668374	19668481	1.0	-	0	ID=g705.t2.CDS27;Parent=g705.t2
HiC_scaffold_1	AUGUSTUS	CDS	19668374	19668481	1.0	-	0	ID=g705.t3.CDS28;Parent=g705.t3
HiC_scaffold_1	AUGUSTUS	intron	19668482	19668731	1.0	-	.	ID=g705.t1.intron27;Parent=g705.t1
HiC_scaffold_1	AUGUSTUS	intron	19668482	19668731	1.0	-	.	ID=g705.t2.intron27;Parent=g705.t2
HiC_scaffold_1	AUGUSTUS	intron	19668482	19668731	1.0	-	.	ID=g705.t3.intron28;Parent=g705.t3
HiC_scaffold_1	AUGUSTUS	exon	19668732	19668890	.	-	.	ID=g705.t1.exon28;Parent=g705.t1
HiC_scaffold_1	AUGUSTUS	exon	19668732	19668890	.	-	.	ID=g705.t2.exon28;Parent=g705.t2
HiC_scaffold_1	AUGUSTUS	exon	19668732	19668890	.	-	.	ID=g705.t3.exon29;Parent=g705.t3
HiC_scaffold_1	AUGUSTUS	CDS	19668732	19668890	1.0	-	0	ID=g705.t1.CDS28;Parent=g705.t1
HiC_scaffold_1	AUGUSTUS	CDS	19668732	19668890	1.0	-	0	ID=g705.t2.CDS28;Parent=g705.t2
HiC_scaffold_1	AUGUSTUS	CDS	19668732	19668890	1.0	-	0	ID=g705.t3.CDS29;Parent=g705.t3
HiC_scaffold_1	AUGUSTUS	intron	19668891	19668992	1.0	-	.	ID=g705.t1.intron28;Parent=g705.t1
HiC_scaffold_1	AUGUSTUS	intron	19668891	19668992	1.0	-	.	ID=g705.t2.intron28;Parent=g705.t2
HiC_scaffold_1	AUGUSTUS	intron	19668891	19668992	1.0	-	.	ID=g705.t3.intron29;Parent=g705.t3
HiC_scaffold_1	AUGUSTUS	exon	19668993	19669092	.	-	.	ID=g705.t1.exon29;Parent=g705.t1
HiC_scaffold_1	AUGUSTUS	exon	19668993	19669092	.	-	.	ID=g705.t2.exon29;Parent=g705.t2
HiC_scaffold_1	AUGUSTUS	exon	19668993	19669092	.	-	.	ID=g705.t3.exon30;Parent=g705.t3
HiC_scaffold_1	AUGUSTUS	CDS	19668993	19669092	1.0	-	1	ID=g705.t1.CDS29;Parent=g705.t1
HiC_scaffold_1	AUGUSTUS	CDS	19668993	19669092	1.0	-	1	ID=g705.t2.CDS29;Parent=g705.t2
HiC_scaffold_1	AUGUSTUS	CDS	19668993	19669092	1.0	-	1	ID=g705.t3.CDS30;Parent=g705.t3
HiC_scaffold_1	AUGUSTUS	intron	19669093	19669220	1.0	-	.	ID=g705.t1.intron29;Parent=g705.t1
HiC_scaffold_1	AUGUSTUS	intron	19669093	19669220	1.0	-	.	ID=g705.t2.intron29;Parent=g705.t2
HiC_scaffold_1	AUGUSTUS	intron	19669093	19669220	1.0	-	.	ID=g705.t3.intron30;Parent=g705.t3
HiC_scaffold_1	AUGUSTUS	exon	19669221	19669271	.	-	.	ID=g705.t1.exon30;Parent=g705.t1
HiC_scaffold_1	AUGUSTUS	exon	19669221	19669271	.	-	.	ID=g705.t2.exon30;Parent=g705.t2
HiC_scaffold_1	AUGUSTUS	exon	19669221	19669271	.	-	.	ID=g705.t3.exon31;Parent=g705.t3
HiC_scaffold_1	AUGUSTUS	CDS	19669221	19669271	1.0	-	1	ID=g705.t1.CDS30;Parent=g705.t1
HiC_scaffold_1	AUGUSTUS	CDS	19669221	19669271	1.0	-	1	ID=g705.t2.CDS30;Parent=g705.t2
HiC_scaffold_1	AUGUSTUS	CDS	19669221	19669271	1.0	-	1	ID=g705.t3.CDS31;Parent=g705.t3
HiC_scaffold_1	AUGUSTUS	intron	19669272	19670168	1.0	-	.	ID=g705.t1.intron30;Parent=g705.t1
HiC_scaffold_1	AUGUSTUS	intron	19669272	19670168	1.0	-	.	ID=g705.t2.intron30;Parent=g705.t2
HiC_scaffold_1	AUGUSTUS	intron	19669272	19670168	1.0	-	.	ID=g705.t3.intron31;Parent=g705.t3
HiC_scaffold_1	AUGUSTUS	exon	19670169	19670226	.	-	.	ID=g705.t1.exon31;Parent=g705.t1
HiC_scaffold_1	AUGUSTUS	exon	19670169	19670226	.	-	.	ID=g705.t2.exon31;Parent=g705.t2
HiC_scaffold_1	AUGUSTUS	exon	19670169	19670226	.	-	.	ID=g705.t3.exon32;Parent=g705.t3
HiC_scaffold_1	AUGUSTUS	CDS	19670169	19670226	1.0	-	2	ID=g705.t1.CDS31;Parent=g705.t1
HiC_scaffold_1	AUGUSTUS	CDS	19670169	19670226	1.0	-	2	ID=g705.t2.CDS31;Parent=g705.t2
HiC_scaffold_1	AUGUSTUS	CDS	19670169	19670226	1.0	-	2	ID=g705.t3.CDS32;Parent=g705.t3
HiC_scaffold_1	AUGUSTUS	intron	19670227	19670397	1.0	-	.	ID=g705.t1.intron31;Parent=g705.t1
HiC_scaffold_1	AUGUSTUS	intron	19670227	19670397	1.0	-	.	ID=g705.t2.intron31;Parent=g705.t2
HiC_scaffold_1	AUGUSTUS	intron	19670227	19670397	1.0	-	.	ID=g705.t3.intron32;Parent=g705.t3
HiC_scaffold_1	AUGUSTUS	exon	19670398	19670529	.	-	.	ID=g705.t1.exon32;Parent=g705.t1
HiC_scaffold_1	AUGUSTUS	exon	19670398	19670529	.	-	.	ID=g705.t2.exon32;Parent=g705.t2
HiC_scaffold_1	AUGUSTUS	exon	19670398	19670529	.	-	.	ID=g705.t3.exon33;Parent=g705.t3
HiC_scaffold_1	AUGUSTUS	CDS	19670398	19670529	1.0	-	2	ID=g705.t1.CDS32;Parent=g705.t1
HiC_scaffold_1	AUGUSTUS	CDS	19670398	19670529	1.0	-	2	ID=g705.t2.CDS32;Parent=g705.t2
HiC_scaffold_1	AUGUSTUS	CDS	19670398	19670529	1.0	-	2	ID=g705.t3.CDS33;Parent=g705.t3
HiC_scaffold_1	AUGUSTUS	intron	19670530	19673541	1.0	-	.	ID=g705.t1.intron32;Parent=g705.t1
HiC_scaffold_1	AUGUSTUS	intron	19670530	19673541	1.0	-	.	ID=g705.t2.intron32;Parent=g705.t2
HiC_scaffold_1	AUGUSTUS	intron	19670530	19673541	1.0	-	.	ID=g705.t3.intron33;Parent=g705.t3
HiC_scaffold_1	AUGUSTUS	exon	19673542	19673683	.	-	.	ID=g705.t1.exon33;Parent=g705.t1
HiC_scaffold_1	AUGUSTUS	exon	19673542	19673683	.	-	.	ID=g705.t2.exon33;Parent=g705.t2
HiC_scaffold_1	AUGUSTUS	exon	19673542	19673683	.	-	.	ID=g705.t3.exon34;Parent=g705.t3
HiC_scaffold_1	AUGUSTUS	CDS	19673542	19673683	1.0	-	0	ID=g705.t1.CDS33;Parent=g705.t1
HiC_scaffold_1	AUGUSTUS	CDS	19673542	19673683	1.0	-	0	ID=g705.t2.CDS33;Parent=g705.t2
HiC_scaffold_1	AUGUSTUS	CDS	19673542	19673683	1.0	-	0	ID=g705.t3.CDS34;Parent=g705.t3
HiC_scaffold_1	AUGUSTUS	intron	19673684	19676896	1.0	-	.	ID=g705.t1.intron33;Parent=g705.t1
HiC_scaffold_1	AUGUSTUS	intron	19673684	19676896	1.0	-	.	ID=g705.t2.intron33;Parent=g705.t2
HiC_scaffold_1	AUGUSTUS	intron	19673684	19676896	1.0	-	.	ID=g705.t3.intron34;Parent=g705.t3
HiC_scaffold_1	AUGUSTUS	exon	19676897	19676941	.	-	.	ID=g705.t1.exon34;Parent=g705.t1
HiC_scaffold_1	AUGUSTUS	exon	19676897	19676941	.	-	.	ID=g705.t2.exon34;Parent=g705.t2
HiC_scaffold_1	AUGUSTUS	exon	19676897	19676941	.	-	.	ID=g705.t3.exon35;Parent=g705.t3
HiC_scaffold_1	AUGUSTUS	CDS	19676897	19676941	1.0	-	0	ID=g705.t1.CDS34;Parent=g705.t1
HiC_scaffold_1	AUGUSTUS	CDS	19676897	19676941	1.0	-	0	ID=g705.t2.CDS34;Parent=g705.t2
HiC_scaffold_1	AUGUSTUS	CDS	19676897	19676941	1.0	-	0	ID=g705.t3.CDS35;Parent=g705.t3
HiC_scaffold_1	AUGUSTUS	intron	19676942	19684234	1.0	-	.	ID=g705.t1.intron34;Parent=g705.t1
HiC_scaffold_1	AUGUSTUS	intron	19676942	19684234	1.0	-	.	ID=g705.t2.intron34;Parent=g705.t2
HiC_scaffold_1	AUGUSTUS	intron	19676942	19684234	1.0	-	.	ID=g705.t3.intron35;Parent=g705.t3
HiC_scaffold_1	AUGUSTUS	exon	19684235	19684294	.	-	.	ID=g705.t1.exon35;Parent=g705.t1
HiC_scaffold_1	AUGUSTUS	exon	19684235	19684294	.	-	.	ID=g705.t2.exon35;Parent=g705.t2
HiC_scaffold_1	AUGUSTUS	exon	19684235	19684294	.	-	.	ID=g705.t3.exon36;Parent=g705.t3
HiC_scaffold_1	AUGUSTUS	CDS	19684235	19684294	1.0	-	0	ID=g705.t1.CDS35;Parent=g705.t1
HiC_scaffold_1	AUGUSTUS	CDS	19684235	19684294	1.0	-	0	ID=g705.t2.CDS35;Parent=g705.t2
HiC_scaffold_1	AUGUSTUS	CDS	19684235	19684294	1.0	-	0	ID=g705.t3.CDS36;Parent=g705.t3
HiC_scaffold_1	AUGUSTUS	intron	19684295	19721274	1.0	-	.	ID=g705.t1.intron35;Parent=g705.t1
HiC_scaffold_1	AUGUSTUS	intron	19684295	19721274	1.0	-	.	ID=g705.t2.intron35;Parent=g705.t2
HiC_scaffold_1	AUGUSTUS	intron	19684295	19721274	1.0	-	.	ID=g705.t3.intron36;Parent=g705.t3
HiC_scaffold_1	AUGUSTUS	exon	19721275	19721391	.	-	.	ID=g705.t1.exon36;Parent=g705.t1
HiC_scaffold_1	AUGUSTUS	exon	19721275	19721391	.	-	.	ID=g705.t2.exon36;Parent=g705.t2
HiC_scaffold_1	AUGUSTUS	exon	19721275	19721391	.	-	.	ID=g705.t3.exon37;Parent=g705.t3
HiC_scaffold_1	AUGUSTUS	CDS	19721275	19721391	1.0	-	0	ID=g705.t1.CDS36;Parent=g705.t1
HiC_scaffold_1	AUGUSTUS	CDS	19721275	19721391	1.0	-	0	ID=g705.t2.CDS36;Parent=g705.t2
HiC_scaffold_1	AUGUSTUS	CDS	19721275	19721391	1.0	-	0	ID=g705.t3.CDS37;Parent=g705.t3
HiC_scaffold_1	AUGUSTUS	intron	19721392	19764750	1.0	-	.	ID=g705.t1.intron36;Parent=g705.t1
HiC_scaffold_1	AUGUSTUS	intron	19721392	19764750	1.0	-	.	ID=g705.t2.intron36;Parent=g705.t2
HiC_scaffold_1	AUGUSTUS	intron	19721392	19764750	1.0	-	.	ID=g705.t3.intron37;Parent=g705.t3
HiC_scaffold_1	AUGUSTUS	exon	19764751	19764832	.	-	.	ID=g705.t1.exon37;Parent=g705.t1
HiC_scaffold_1	AUGUSTUS	exon	19764751	19764832	.	-	.	ID=g705.t2.exon37;Parent=g705.t2
HiC_scaffold_1	AUGUSTUS	exon	19764751	19764832	.	-	.	ID=g705.t3.exon38;Parent=g705.t3
HiC_scaffold_1	AUGUSTUS	CDS	19764751	19764832	1.0	-	1	ID=g705.t1.CDS37;Parent=g705.t1
HiC_scaffold_1	AUGUSTUS	CDS	19764751	19764832	1.0	-	1	ID=g705.t2.CDS37;Parent=g705.t2
HiC_scaffold_1	AUGUSTUS	CDS	19764751	19764832	1.0	-	1	ID=g705.t3.CDS38;Parent=g705.t3
HiC_scaffold_1	AUGUSTUS	intron	19764833	19790792	1.0	-	.	ID=g705.t1.intron37;Parent=g705.t1
HiC_scaffold_1	AUGUSTUS	intron	19764833	19790792	1.0	-	.	ID=g705.t2.intron37;Parent=g705.t2
HiC_scaffold_1	AUGUSTUS	intron	19764833	19790792	1.0	-	.	ID=g705.t3.intron38;Parent=g705.t3
HiC_scaffold_1	AUGUSTUS	exon	19790793	19791007	.	-	.	ID=g705.t1.exon38;Parent=g705.t1
HiC_scaffold_1	AUGUSTUS	exon	19790793	19791007	.	-	.	ID=g705.t2.exon38;Parent=g705.t2
HiC_scaffold_1	AUGUSTUS	exon	19790793	19791007	.	-	.	ID=g705.t3.exon39;Parent=g705.t3
HiC_scaffold_1	AUGUSTUS	CDS	19790793	19791007	1.0	-	0	ID=g705.t1.CDS38;Parent=g705.t1
HiC_scaffold_1	AUGUSTUS	CDS	19790793	19791007	1.0	-	0	ID=g705.t2.CDS38;Parent=g705.t2
HiC_scaffold_1	AUGUSTUS	CDS	19790793	19791007	1.0	-	0	ID=g705.t3.CDS39;Parent=g705.t3
HiC_scaffold_1	AUGUSTUS	start_codon	19791005	19791007	.	-	0	ID=g705.t1.start1;Parent=g705.t1
HiC_scaffold_1	AUGUSTUS	start_codon	19791005	19791007	.	-	0	ID=g705.t2.start1;Parent=g705.t2
HiC_scaffold_1	AUGUSTUS	start_codon	19791005	19791007	.	-	0	ID=g705.t3.start1;Parent=g705.t3
HiC_scaffold_1	AUGUSTUS	stop_codon	19845564	19845566	.	-	0	ID=g706.t1.stop1;Parent=g706.t1
HiC_scaffold_1	AUGUSTUS	exon	19845564	19845644	.	-	.	ID=g706.t1.exon1;Parent=g706.t1
HiC_scaffold_1	AUGUSTUS	CDS	19845564	19845644	1.0	-	0	ID=g706.t1.CDS1;Parent=g706.t1
HiC_scaffold_1	AUGUSTUS	gene	19845564	19850758	.	-	.	ID=g706
HiC_scaffold_1	AUGUSTUS	mRNA	19845564	19850758	1.0	-	.	ID=g706.t1;Parent=g706;em_target=9668.ENSMPUP00000012907;em_score=336.6;em_evalue=7.7e-104;em_tcov=.;em_OGs=2AGJD@1|root,2RZ00@2759|Eukaryota,39UYP@33154|Opisthokonta,3BNZZ@33208|Metazoa,3CSZ1@33213|Bilateria,48BGP@7711|Chordata,494UT@7742|Vertebrata,3JFZT@40674|Mammalia,3EMTZ@33554|Carnivora;em_COG_cat=S;em_desc=Chromosome 3 open reading frame 18;em_max_annot_lvl=33208|Metazoa;em_Preferred_name=C3orf18;em_GOs=
HiC_scaffold_1	AUGUSTUS	intron	19845645	19846889	1.0	-	.	ID=g706.t1.intron1;Parent=g706.t1
HiC_scaffold_1	AUGUSTUS	exon	19846890	19847037	.	-	.	ID=g706.t1.exon2;Parent=g706.t1
HiC_scaffold_1	AUGUSTUS	CDS	19846890	19847037	1.0	-	1	ID=g706.t1.CDS2;Parent=g706.t1
HiC_scaffold_1	AUGUSTUS	intron	19847038	19847599	1.0	-	.	ID=g706.t1.intron2;Parent=g706.t1
HiC_scaffold_1	AUGUSTUS	exon	19847600	19847625	.	-	.	ID=g706.t1.exon3;Parent=g706.t1
HiC_scaffold_1	AUGUSTUS	CDS	19847600	19847625	1.0	-	0	ID=g706.t1.CDS3;Parent=g706.t1
HiC_scaffold_1	AUGUSTUS	intron	19847626	19850524	1.0	-	.	ID=g706.t1.intron3;Parent=g706.t1
HiC_scaffold_1	AUGUSTUS	exon	19850525	19850758	.	-	.	ID=g706.t1.exon4;Parent=g706.t1
HiC_scaffold_1	AUGUSTUS	CDS	19850525	19850758	1.0	-	0	ID=g706.t1.CDS4;Parent=g706.t1
HiC_scaffold_1	AUGUSTUS	start_codon	19850756	19850758	.	-	0	ID=g706.t1.start1;Parent=g706.t1
HiC_scaffold_1	AUGUSTUS	start_codon	19855529	19855531	.	+	0	ID=g707.t1.start1;Parent=g707.t1
HiC_scaffold_1	AUGUSTUS	exon	19855529	19855756	.	+	.	ID=g707.t1.exon1;Parent=g707.t1
HiC_scaffold_1	AUGUSTUS	CDS	19855529	19855756	1.0	+	0	ID=g707.t1.CDS1;Parent=g707.t1
HiC_scaffold_1	AUGUSTUS	gene	19855529	19863923	.	+	.	ID=g707
HiC_scaffold_1	AUGUSTUS	mRNA	19855529	19863923	1.0	+	.	ID=g707.t1;Parent=g707;em_target=9668.ENSMPUP00000012888;em_score=773.7;em_evalue=1.3e-235;em_tcov=.;em_OGs=COG2890@1|root,KOG2904@2759|Eukaryota,38S3X@33154|Opisthokonta,3BH12@33208|Metazoa,3D4HC@33213|Bilateria,489EK@7711|Chordata,4958B@7742|Vertebrata,3J7CK@40674|Mammalia,3ET99@33554|Carnivora;em_COG_cat=J;em_desc=HemK methyltransferase family member 1;em_max_annot_lvl=33208|Metazoa;em_Preferred_name=HEMK1;em_EC=2.1.1.297;em_KEGG_ko=ko:K02493;em_KEGG_Reaction=R10806;em_KEGG_rclass=RC00003,RC03279;em_BRITE=ko00000,ko01000,ko03012;em_PFAMs=MTS;em_GOs=GO:0003674,GO:0003824,GO:0005575,GO:0005622,GO:0005623,GO:0005737,GO:0005739,GO:0008150,GO:0008152,GO:0008168,GO:0008757,GO:0016740,GO:0016741,GO:0032259,GO:0043226,GO:0043227,GO:0043229,GO:0043231,GO:0044424,GO:0044444,GO:0044464
HiC_scaffold_1	AUGUSTUS	intron	19855757	19856046	1.0	+	.	ID=g707.t1.intron1;Parent=g707.t1
HiC_scaffold_1	AUGUSTUS	exon	19856047	19856138	.	+	.	ID=g707.t1.exon2;Parent=g707.t1
HiC_scaffold_1	AUGUSTUS	CDS	19856047	19856138	1.0	+	0	ID=g707.t1.CDS2;Parent=g707.t1
HiC_scaffold_1	AUGUSTUS	intron	19856139	19856454	1.0	+	.	ID=g707.t1.intron2;Parent=g707.t1
HiC_scaffold_1	AUGUSTUS	exon	19856455	19856548	.	+	.	ID=g707.t1.exon3;Parent=g707.t1
HiC_scaffold_1	AUGUSTUS	CDS	19856455	19856548	1.0	+	1	ID=g707.t1.CDS3;Parent=g707.t1
HiC_scaffold_1	AUGUSTUS	intron	19856549	19860594	1.0	+	.	ID=g707.t1.intron3;Parent=g707.t1
HiC_scaffold_1	AUGUSTUS	exon	19860595	19860729	.	+	.	ID=g707.t1.exon4;Parent=g707.t1
HiC_scaffold_1	AUGUSTUS	CDS	19860595	19860729	1.0	+	0	ID=g707.t1.CDS4;Parent=g707.t1
HiC_scaffold_1	AUGUSTUS	intron	19860730	19861062	1.0	+	.	ID=g707.t1.intron4;Parent=g707.t1
HiC_scaffold_1	AUGUSTUS	exon	19861063	19861127	.	+	.	ID=g707.t1.exon5;Parent=g707.t1
HiC_scaffold_1	AUGUSTUS	CDS	19861063	19861127	1.0	+	0	ID=g707.t1.CDS5;Parent=g707.t1
HiC_scaffold_1	AUGUSTUS	intron	19861128	19861399	1.0	+	.	ID=g707.t1.intron5;Parent=g707.t1
HiC_scaffold_1	AUGUSTUS	exon	19861400	19861449	.	+	.	ID=g707.t1.exon6;Parent=g707.t1
HiC_scaffold_1	AUGUSTUS	CDS	19861400	19861449	1.0	+	1	ID=g707.t1.CDS6;Parent=g707.t1
HiC_scaffold_1	AUGUSTUS	intron	19861450	19862381	1.0	+	.	ID=g707.t1.intron6;Parent=g707.t1
HiC_scaffold_1	AUGUSTUS	exon	19862382	19862490	.	+	.	ID=g707.t1.exon7;Parent=g707.t1
HiC_scaffold_1	AUGUSTUS	CDS	19862382	19862490	1.0	+	2	ID=g707.t1.CDS7;Parent=g707.t1
HiC_scaffold_1	AUGUSTUS	intron	19862491	19863316	1.0	+	.	ID=g707.t1.intron7;Parent=g707.t1
HiC_scaffold_1	AUGUSTUS	exon	19863317	19863412	.	+	.	ID=g707.t1.exon8;Parent=g707.t1
HiC_scaffold_1	AUGUSTUS	CDS	19863317	19863412	1.0	+	1	ID=g707.t1.CDS8;Parent=g707.t1
HiC_scaffold_1	AUGUSTUS	intron	19863413	19863559	1.0	+	.	ID=g707.t1.intron8;Parent=g707.t1
HiC_scaffold_1	AUGUSTUS	exon	19863560	19863673	.	+	.	ID=g707.t1.exon9;Parent=g707.t1
HiC_scaffold_1	AUGUSTUS	CDS	19863560	19863673	1.0	+	1	ID=g707.t1.CDS9;Parent=g707.t1
HiC_scaffold_1	AUGUSTUS	intron	19863674	19863829	1.0	+	.	ID=g707.t1.intron9;Parent=g707.t1
HiC_scaffold_1	AUGUSTUS	exon	19863830	19863923	.	+	.	ID=g707.t1.exon10;Parent=g707.t1
HiC_scaffold_1	AUGUSTUS	CDS	19863830	19863923	1.0	+	1	ID=g707.t1.CDS10;Parent=g707.t1
HiC_scaffold_1	AUGUSTUS	stop_codon	19863921	19863923	.	+	0	ID=g707.t1.stop1;Parent=g707.t1
HiC_scaffold_1	AUGUSTUS	stop_codon	19888563	19888565	.	-	0	ID=g708.t1.stop1;Parent=g708.t1
HiC_scaffold_1	AUGUSTUS	exon	19888563	19889095	.	-	.	ID=g708.t1.exon1;Parent=g708.t1
HiC_scaffold_1	AUGUSTUS	CDS	19888563	19889095	1.0	-	2	ID=g708.t1.CDS1;Parent=g708.t1
HiC_scaffold_1	AUGUSTUS	gene	19888563	19892880	.	-	.	ID=g708
HiC_scaffold_1	AUGUSTUS	mRNA	19888563	19892880	1.0	-	.	ID=g708.t1;Parent=g708;em_target=9668.ENSMPUP00000012872;em_score=570.1;em_evalue=1.9e-174;em_tcov=.;em_OGs=KOG4566@1|root,KOG4566@2759|Eukaryota,39XHM@33154|Opisthokonta,3BKPM@33208|Metazoa,3D1Z9@33213|Bilateria,487PM@7711|Chordata,491T2@7742|Vertebrata,3J32N@40674|Mammalia,3EPGI@33554|Carnivora;em_COG_cat=T;em_desc=SH2-containing protein;em_max_annot_lvl=33208|Metazoa;em_Preferred_name=CISH;em_KEGG_ko=ko:K04701;em_KEGG_Pathway=ko04630,ko04917,map04630,map04917;em_KEGG_Module=M00388,M00684;em_BRITE=ko00000,ko00001,ko00002,ko04121;em_PFAMs=SH2,SOCS_box;em_GOs=GO:0001558,GO:0001932,GO:0001933,GO:0003674,GO:0004857,GO:0004860,GO:0005575,GO:0005622,GO:0005623,GO:0005737,GO:0005829,GO:0005886,GO:0006464,GO:0006469,GO:0006807,GO:0007154,GO:0007165,GO:0007166,GO:0007186,GO:0007205,GO:0008150,GO:0008152,GO:0009892,GO:0009966,GO:0009968,GO:0009987,GO:0010033,GO:0010563,GO:0010605,GO:0010646,GO:0010648,GO:0016020,GO:0019207,GO:0019210,GO:0019220,GO:0019221,GO:0019222,GO:0019538,GO:0019887,GO:0023051,GO:0023052,GO:0023057,GO:0030234,GO:0031323,GO:0031324,GO:0031399,GO:0031400,GO:0032268,GO:0032269,GO:0033673,GO:0034097,GO:0035556,GO:0036211,GO:0038111,GO:0040008,GO:0042221,GO:0042325,GO:0042326,GO:0043086,GO:0043170,GO:0043412,GO:0043549,GO:0043687,GO:0044092,GO:0044237,GO:0044238,GO:0044260,GO:0044267,GO:0044424,GO:0044444,GO:0044464,GO:0045859,GO:0045936,GO:0046425,GO:0046426,GO:0046626,GO:0046627,GO:0048519,GO:0048523,GO:0048583,GO:0048585,GO:0050789,GO:0050790,GO:0050794,GO:0050896,GO:0051128,GO:0051171,GO:0051172,GO:0051174,GO:0051246,GO:0051248,GO:0051338,GO:0051348,GO:0051716,GO:0060255,GO:0065007,GO:0065009,GO:0070887,GO:0071310,GO:0071345,GO:0071704,GO:0071944,GO:0080090,GO:0098760,GO:0098761,GO:0098772,GO:1900076,GO:1900077,GO:1901564,GO:1902531,GO:1902532,GO:1904892,GO:1904893
HiC_scaffold_1	AUGUSTUS	intron	19889096	19889309	1.0	-	.	ID=g708.t1.intron1;Parent=g708.t1
HiC_scaffold_1	AUGUSTUS	exon	19889310	19889530	.	-	.	ID=g708.t1.exon2;Parent=g708.t1
HiC_scaffold_1	AUGUSTUS	CDS	19889310	19889530	1.0	-	1	ID=g708.t1.CDS2;Parent=g708.t1
HiC_scaffold_1	AUGUSTUS	intron	19889531	19892860	1.0	-	.	ID=g708.t1.intron2;Parent=g708.t1
HiC_scaffold_1	AUGUSTUS	exon	19892861	19892880	.	-	.	ID=g708.t1.exon3;Parent=g708.t1
HiC_scaffold_1	AUGUSTUS	CDS	19892861	19892880	1.0	-	0	ID=g708.t1.CDS3;Parent=g708.t1
HiC_scaffold_1	AUGUSTUS	start_codon	19892878	19892880	.	-	0	ID=g708.t1.start1;Parent=g708.t1
HiC_scaffold_1	AUGUSTUS	start_codon	19898035	19898037	.	+	0	ID=g709.t1.start1;Parent=g709.t1
HiC_scaffold_1	gmst	start_codon	19898035	19898037	133.180466	+	0	ID=g709.t2.start1;Parent=g709.t2
HiC_scaffold_1	AUGUSTUS	exon	19898035	19898259	.	+	.	ID=g709.t1.exon1;Parent=g709.t1
HiC_scaffold_1	AUGUSTUS	CDS	19898035	19898259	1.0	+	0	ID=g709.t1.CDS1;Parent=g709.t1
HiC_scaffold_1	gmst	CDS	19898035	19898259	133.180466	+	0	ID=g709.t2.CDS1;Parent=g709.t2
HiC_scaffold_1	gmst	exon	19898035	19898259	133.180466	+	0	ID=g709.t2.exon1;Parent=g709.t2
HiC_scaffold_1	AUGUSTUS	gene	19898035	19922909	.	+	.	ID=g709
HiC_scaffold_1	gmst	mRNA	19898035	19922909	.	+	.	ID=g709.t2;Parent=g709;em_target=9668.ENSMPUP00000012866;em_score=798.0;em_evalue=2.6e-243;em_tcov=.;em_OGs=KOG0604@1|root,KOG0604@2759|Eukaryota,38E9E@33154|Opisthokonta,3B9RC@33208|Metazoa,3CYFB@33213|Bilateria,482UG@7711|Chordata,48X5W@7742|Vertebrata,3J3QQ@40674|Mammalia,3ERZD@33554|Carnivora;em_COG_cat=T;em_desc=kinase-activated protein kinase 3;em_max_annot_lvl=33208|Metazoa;em_Preferred_name=MAPKAPK3;em_EC=2.7.11.1;em_KEGG_ko=ko:K04443,ko:K04444,ko:K14031;em_KEGG_Pathway=ko04010,ko04218,ko04370,ko04722,ko05167,ko05203,map04010,map04218,map04370,map04722,map05167,map05203;em_BRITE=ko00000,ko00001,ko01000,ko01001,ko03000,ko03310;em_PFAMs=Pkinase;em_GOs=GO:0000165,GO:0000187,GO:0001558,GO:0001932,GO:0001934,GO:0002218,GO:0002221,GO:0002224,GO:0002237,GO:0002253,GO:0002376,GO:0002682,GO:0002684,GO:0002757,GO:0002758,GO:0002764,GO:0003674,GO:0003824,GO:0004672,GO:0004674,GO:0004683,GO:0004708,GO:0004712,GO:0005488,GO:0005515,GO:0005516,GO:0005575,GO:0005622,GO:0005623,GO:0005634,GO:0005654,GO:0005737,GO:0005829,GO:0006464,GO:0006468,GO:0006793,GO:0006796,GO:0006807,GO:0006810,GO:0006897,GO:0006907,GO:0006950,GO:0006970,GO:0007154,GO:0007165,GO:0007166,GO:0007167,GO:0007169,GO:0007275,GO:0007399,GO:0007610,GO:0008150,GO:0008152,GO:0008361,GO:0009605,GO:0009607,GO:0009617,GO:0009628,GO:0009636,GO:0009651,GO:0009893,GO:0009894,GO:0009931,GO:0009966,GO:0009967,GO:0009987,GO:0010033,GO:0010468,GO:0010562,GO:0010604,GO:0010608,GO:0010628,GO:0010646,GO:0010647,GO:0010720,GO:0010769,GO:0010770,GO:0010857,GO:0010975,GO:0010976,GO:0016043,GO:0016192,GO:0016301,GO:0016310,GO:0016740,GO:0016772,GO:0016773,GO:0018105,GO:0018193,GO:0018209,GO:0019219,GO:0019220,GO:0019222,GO:0019538,GO:0019899,GO:0019900,GO:0019901,GO:0022008,GO:0022603,GO:0022604,GO:0023014,GO:0023051,GO:0023052,GO:0023056,GO:0030154,GO:0030307,GO:0030516,GO:0030534,GO:0031323,GO:0031325,GO:0031329,GO:0031344,GO:0031346,GO:0031347,GO:0031349,GO:0031399,GO:0031401,GO:0031974,GO:0031981,GO:0032101,GO:0032103,GO:0032147,GO:0032268,GO:0032270,GO:0032496,GO:0032501,GO:0032502,GO:0032535,GO:0032872,GO:0032879,GO:0033674,GO:0033993,GO:0034097,GO:0035094,GO:0035095,GO:0035556,GO:0036211,GO:0040008,GO:0040012,GO:0042221,GO:0042325,GO:0042327,GO:0042493,GO:0043085,GO:0043170,GO:0043207,GO:0043226,GO:0043227,GO:0043229,GO:0043231,GO:0043233,GO:0043405,GO:0043406,GO:0043408,GO:0043410,GO:0043412,GO:0043487,GO:0043488,GO:0043549,GO:0044087,GO:0044093,GO:0044237,GO:0044238,GO:0044260,GO:0044267,GO:0044351,GO:0044422,GO:0044424,GO:0044428,GO:0044444,GO:0044446,GO:0044464,GO:0045088,GO:0045089,GO:0045202,GO:0045595,GO:0045597,GO:0045664,GO:0045666,GO:0045773,GO:0045793,GO:0045859,GO:0045860,GO:0045927,GO:0045937,GO:0046328,GO:0046777,GO:0048010,GO:0048518,GO:0048522,GO:0048583,GO:0048584,GO:0048638,GO:0048639,GO:0048679,GO:0048680,GO:0048686,GO:0048687,GO:0048690,GO:0048691,GO:0048699,GO:0048731,GO:0048841,GO:0048856,GO:0048869,GO:0050767,GO:0050769,GO:0050770,GO:0050772,GO:0050776,GO:0050778,GO:0050789,GO:0050790,GO:0050793,GO:0050794,GO:0050803,GO:0050807,GO:0050896,GO:0050920,GO:0051019,GO:0051094,GO:0051128,GO:0051130,GO:0051171,GO:0051173,GO:0051174,GO:0051179,GO:0051234,GO:0051239,GO:0051240,GO:0051246,GO:0051247,GO:0051252,GO:0051270,GO:0051338,GO:0051347,GO:0051704,GO:0051707,GO:0051716,GO:0051960,GO:0051962,GO:0051963,GO:0060255,GO:0060284,GO:0061013,GO:0061387,GO:0065007,GO:0065008,GO:0065009,GO:0070013,GO:0070302,GO:0070570,GO:0070572,GO:0071704,GO:0071840,GO:0071900,GO:0071902,GO:0080090,GO:0080134,GO:0080135,GO:0090066,GO:0098657,GO:0099174,GO:0120035,GO:0140096,GO:1901564,GO:1901700,GO:1902531,GO:1902533,GO:1902667,GO:1903034,GO:1903036,GO:1903311,GO:1905606,GO:1905868,GO:1905870,GO:2000026
HiC_scaffold_1	AUGUSTUS	mRNA	19898035	19922909	1.0	+	.	ID=g709.t1;Parent=g709;em_target=9668.ENSMPUP00000012866;em_score=880.9;em_evalue=2.3e-268;em_tcov=.;em_OGs=KOG0604@1|root,KOG0604@2759|Eukaryota,38E9E@33154|Opisthokonta,3B9RC@33208|Metazoa,3CYFB@33213|Bilateria,482UG@7711|Chordata,48X5W@7742|Vertebrata,3J3QQ@40674|Mammalia,3ERZD@33554|Carnivora;em_COG_cat=T;em_desc=kinase-activated protein kinase 3;em_max_annot_lvl=33208|Metazoa;em_Preferred_name=MAPKAPK3;em_EC=2.7.11.1;em_KEGG_ko=ko:K04443,ko:K04444,ko:K14031;em_KEGG_Pathway=ko04010,ko04218,ko04370,ko04722,ko05167,ko05203,map04010,map04218,map04370,map04722,map05167,map05203;em_BRITE=ko00000,ko00001,ko01000,ko01001,ko03000,ko03310;em_PFAMs=Pkinase;em_GOs=GO:0000165,GO:0000187,GO:0001558,GO:0001932,GO:0001934,GO:0002218,GO:0002221,GO:0002224,GO:0002237,GO:0002253,GO:0002376,GO:0002682,GO:0002684,GO:0002757,GO:0002758,GO:0002764,GO:0003674,GO:0003824,GO:0004672,GO:0004674,GO:0004683,GO:0004708,GO:0004712,GO:0005488,GO:0005515,GO:0005516,GO:0005575,GO:0005622,GO:0005623,GO:0005634,GO:0005654,GO:0005737,GO:0005829,GO:0006464,GO:0006468,GO:0006793,GO:0006796,GO:0006807,GO:0006810,GO:0006897,GO:0006907,GO:0006950,GO:0006970,GO:0007154,GO:0007165,GO:0007166,GO:0007167,GO:0007169,GO:0007275,GO:0007399,GO:0007610,GO:0008150,GO:0008152,GO:0008361,GO:0009605,GO:0009607,GO:0009617,GO:0009628,GO:0009636,GO:0009651,GO:0009893,GO:0009894,GO:0009931,GO:0009966,GO:0009967,GO:0009987,GO:0010033,GO:0010468,GO:0010562,GO:0010604,GO:0010608,GO:0010628,GO:0010646,GO:0010647,GO:0010720,GO:0010769,GO:0010770,GO:0010857,GO:0010975,GO:0010976,GO:0016043,GO:0016192,GO:0016301,GO:0016310,GO:0016740,GO:0016772,GO:0016773,GO:0018105,GO:0018193,GO:0018209,GO:0019219,GO:0019220,GO:0019222,GO:0019538,GO:0019899,GO:0019900,GO:0019901,GO:0022008,GO:0022603,GO:0022604,GO:0023014,GO:0023051,GO:0023052,GO:0023056,GO:0030154,GO:0030307,GO:0030516,GO:0030534,GO:0031323,GO:0031325,GO:0031329,GO:0031344,GO:0031346,GO:0031347,GO:0031349,GO:0031399,GO:0031401,GO:0031974,GO:0031981,GO:0032101,GO:0032103,GO:0032147,GO:0032268,GO:0032270,GO:0032496,GO:0032501,GO:0032502,GO:0032535,GO:0032872,GO:0032879,GO:0033674,GO:0033993,GO:0034097,GO:0035094,GO:0035095,GO:0035556,GO:0036211,GO:0040008,GO:0040012,GO:0042221,GO:0042325,GO:0042327,GO:0042493,GO:0043085,GO:0043170,GO:0043207,GO:0043226,GO:0043227,GO:0043229,GO:0043231,GO:0043233,GO:0043405,GO:0043406,GO:0043408,GO:0043410,GO:0043412,GO:0043487,GO:0043488,GO:0043549,GO:0044087,GO:0044093,GO:0044237,GO:0044238,GO:0044260,GO:0044267,GO:0044351,GO:0044422,GO:0044424,GO:0044428,GO:0044444,GO:0044446,GO:0044464,GO:0045088,GO:0045089,GO:0045202,GO:0045595,GO:0045597,GO:0045664,GO:0045666,GO:0045773,GO:0045793,GO:0045859,GO:0045860,GO:0045927,GO:0045937,GO:0046328,GO:0046777,GO:0048010,GO:0048518,GO:0048522,GO:0048583,GO:0048584,GO:0048638,GO:0048639,GO:0048679,GO:0048680,GO:0048686,GO:0048687,GO:0048690,GO:0048691,GO:0048699,GO:0048731,GO:0048841,GO:0048856,GO:0048869,GO:0050767,GO:0050769,GO:0050770,GO:0050772,GO:0050776,GO:0050778,GO:0050789,GO:0050790,GO:0050793,GO:0050794,GO:0050803,GO:0050807,GO:0050896,GO:0050920,GO:0051019,GO:0051094,GO:0051128,GO:0051130,GO:0051171,GO:0051173,GO:0051174,GO:0051179,GO:0051234,GO:0051239,GO:0051240,GO:0051246,GO:0051247,GO:0051252,GO:0051270,GO:0051338,GO:0051347,GO:0051704,GO:0051707,GO:0051716,GO:0051960,GO:0051962,GO:0051963,GO:0060255,GO:0060284,GO:0061013,GO:0061387,GO:0065007,GO:0065008,GO:0065009,GO:0070013,GO:0070302,GO:0070570,GO:0070572,GO:0071704,GO:0071840,GO:0071900,GO:0071902,GO:0080090,GO:0080134,GO:0080135,GO:0090066,GO:0098657,GO:0099174,GO:0120035,GO:0140096,GO:1901564,GO:1901700,GO:1902531,GO:1902533,GO:1902667,GO:1903034,GO:1903036,GO:1903311,GO:1905606,GO:1905868,GO:1905870,GO:2000026
HiC_scaffold_1	AUGUSTUS	intron	19898260	19915770	1.0	+	.	ID=g709.t1.intron1;Parent=g709.t1
HiC_scaffold_1	gmst	intron	19898260	19915770	133.180466	+	0	ID=g709.t2.intron1;Parent=g709.t2
HiC_scaffold_1	AUGUSTUS	exon	19915771	19915910	.	+	.	ID=g709.t1.exon2;Parent=g709.t1
HiC_scaffold_1	AUGUSTUS	CDS	19915771	19915910	1.0	+	0	ID=g709.t1.CDS2;Parent=g709.t1
HiC_scaffold_1	gmst	CDS	19915771	19915910	133.180466	+	0	ID=g709.t2.CDS2;Parent=g709.t2
HiC_scaffold_1	gmst	exon	19915771	19915910	133.180466	+	0	ID=g709.t2.exon2;Parent=g709.t2
HiC_scaffold_1	AUGUSTUS	intron	19915911	19916914	1.0	+	.	ID=g709.t1.intron2;Parent=g709.t1
HiC_scaffold_1	gmst	intron	19915911	19916914	133.180466	+	0	ID=g709.t2.intron2;Parent=g709.t2
HiC_scaffold_1	AUGUSTUS	exon	19916915	19916979	.	+	.	ID=g709.t1.exon3;Parent=g709.t1
HiC_scaffold_1	AUGUSTUS	CDS	19916915	19916979	1.0	+	1	ID=g709.t1.CDS3;Parent=g709.t1
HiC_scaffold_1	gmst	CDS	19916915	19916979	133.180466	+	1	ID=g709.t2.CDS3;Parent=g709.t2
HiC_scaffold_1	gmst	exon	19916915	19916979	133.180466	+	1	ID=g709.t2.exon3;Parent=g709.t2
HiC_scaffold_1	AUGUSTUS	intron	19916980	19917431	1.0	+	.	ID=g709.t1.intron3;Parent=g709.t1
HiC_scaffold_1	gmst	intron	19916980	19917431	133.180466	+	0	ID=g709.t2.intron3;Parent=g709.t2
HiC_scaffold_1	AUGUSTUS	exon	19917432	19917511	.	+	.	ID=g709.t1.exon4;Parent=g709.t1
HiC_scaffold_1	AUGUSTUS	CDS	19917432	19917511	1.0	+	2	ID=g709.t1.CDS4;Parent=g709.t1
HiC_scaffold_1	gmst	CDS	19917432	19917511	133.180466	+	2	ID=g709.t2.CDS4;Parent=g709.t2
HiC_scaffold_1	gmst	exon	19917432	19917511	133.180466	+	2	ID=g709.t2.exon4;Parent=g709.t2
HiC_scaffold_1	AUGUSTUS	intron	19917512	19919368	1.0	+	.	ID=g709.t1.intron4;Parent=g709.t1
HiC_scaffold_1	gmst	intron	19917512	19919368	133.180466	+	0	ID=g709.t2.intron4;Parent=g709.t2
HiC_scaffold_1	AUGUSTUS	exon	19919369	19919492	.	+	.	ID=g709.t1.exon5;Parent=g709.t1
HiC_scaffold_1	AUGUSTUS	CDS	19919369	19919492	1.0	+	0	ID=g709.t1.CDS5;Parent=g709.t1
HiC_scaffold_1	gmst	CDS	19919369	19919492	133.180466	+	0	ID=g709.t2.CDS5;Parent=g709.t2
HiC_scaffold_1	gmst	exon	19919369	19919492	133.180466	+	0	ID=g709.t2.exon5;Parent=g709.t2
HiC_scaffold_1	AUGUSTUS	intron	19919493	19920691	1.0	+	.	ID=g709.t1.intron5;Parent=g709.t1
HiC_scaffold_1	gmst	intron	19919493	19920691	133.180466	+	0	ID=g709.t2.intron5;Parent=g709.t2
HiC_scaffold_1	AUGUSTUS	exon	19920692	19920767	.	+	.	ID=g709.t1.exon6;Parent=g709.t1
HiC_scaffold_1	AUGUSTUS	CDS	19920692	19920767	1.0	+	2	ID=g709.t1.CDS6;Parent=g709.t1
HiC_scaffold_1	gmst	CDS	19920692	19920767	133.180466	+	2	ID=g709.t2.CDS6;Parent=g709.t2
HiC_scaffold_1	gmst	exon	19920692	19920767	133.180466	+	2	ID=g709.t2.exon6;Parent=g709.t2
HiC_scaffold_1	AUGUSTUS	intron	19920768	19921095	1.0	+	.	ID=g709.t1.intron6;Parent=g709.t1
HiC_scaffold_1	gmst	intron	19920768	19921095	133.180466	+	0	ID=g709.t2.intron6;Parent=g709.t2
HiC_scaffold_1	AUGUSTUS	exon	19921096	19921220	.	+	.	ID=g709.t1.exon7;Parent=g709.t1
HiC_scaffold_1	AUGUSTUS	CDS	19921096	19921220	1.0	+	1	ID=g709.t1.CDS7;Parent=g709.t1
HiC_scaffold_1	gmst	CDS	19921096	19921220	133.180466	+	1	ID=g709.t2.CDS7;Parent=g709.t2
HiC_scaffold_1	gmst	exon	19921096	19921220	133.180466	+	1	ID=g709.t2.exon7;Parent=g709.t2
HiC_scaffold_1	AUGUSTUS	intron	19921221	19921673	1.0	+	.	ID=g709.t1.intron7;Parent=g709.t1
HiC_scaffold_1	gmst	intron	19921221	19921673	133.180466	+	0	ID=g709.t2.intron7;Parent=g709.t2
HiC_scaffold_1	AUGUSTUS	exon	19921674	19921759	.	+	.	ID=g709.t1.exon8;Parent=g709.t1
HiC_scaffold_1	AUGUSTUS	CDS	19921674	19921759	1.0	+	2	ID=g709.t1.CDS8;Parent=g709.t1
HiC_scaffold_1	gmst	CDS	19921674	19921759	133.180466	+	2	ID=g709.t2.CDS8;Parent=g709.t2
HiC_scaffold_1	gmst	exon	19921674	19921759	133.180466	+	2	ID=g709.t2.exon8;Parent=g709.t2
HiC_scaffold_1	AUGUSTUS	intron	19921760	19922029	1.0	+	.	ID=g709.t1.intron8;Parent=g709.t1
HiC_scaffold_1	gmst	intron	19921760	19922756	133.180466	+	0	ID=g709.t2.intron8;Parent=g709.t2
HiC_scaffold_1	AUGUSTUS	exon	19922030	19922110	.	+	.	ID=g709.t1.exon9;Parent=g709.t1
HiC_scaffold_1	AUGUSTUS	CDS	19922030	19922110	1.0	+	0	ID=g709.t1.CDS9;Parent=g709.t1
HiC_scaffold_1	AUGUSTUS	intron	19922111	19922756	1.0	+	.	ID=g709.t1.intron9;Parent=g709.t1
HiC_scaffold_1	AUGUSTUS	exon	19922757	19922909	.	+	.	ID=g709.t1.exon10;Parent=g709.t1
HiC_scaffold_1	AUGUSTUS	CDS	19922757	19922909	1.0	+	0	ID=g709.t1.CDS10;Parent=g709.t1
HiC_scaffold_1	gmst	CDS	19922757	19922909	133.180466	+	0	ID=g709.t2.CDS9;Parent=g709.t2
HiC_scaffold_1	gmst	exon	19922757	19922909	133.180466	+	0	ID=g709.t2.exon9;Parent=g709.t2
HiC_scaffold_1	AUGUSTUS	stop_codon	19922907	19922909	.	+	0	ID=g709.t1.stop1;Parent=g709.t1
HiC_scaffold_1	gmst	stop_codon	19922907	19922909	133.180466	+	0	ID=g709.t2.stop1;Parent=g709.t2
HiC_scaffold_1	AUGUSTUS	start_codon	19946800	19946802	.	+	0	ID=g710.t1.start1;Parent=g710.t1
HiC_scaffold_1	AUGUSTUS	exon	19946800	19947187	.	+	.	ID=g710.t1.exon1;Parent=g710.t1
HiC_scaffold_1	AUGUSTUS	CDS	19946800	19947187	1.0	+	0	ID=g710.t1.CDS1;Parent=g710.t1
HiC_scaffold_1	AUGUSTUS	gene	19946800	20101081	.	+	.	ID=g710
HiC_scaffold_1	AUGUSTUS	mRNA	19946800	20101081	1.0	+	.	ID=g710.t1;Parent=g710;em_target=885580.XP_010623893.1;em_score=109.3;em_evalue=9.6e-34;em_tcov=.;em_OGs=KOG1997@1|root,KOG1998@2759|Eukaryota,38BY5@33154|Opisthokonta,3B9R9@33208|Metazoa,3CSAM@33213|Bilateria,483W6@7711|Chordata,48X18@7742|Vertebrata,3J2YW@40674|Mammalia,35H8H@314146|Euarchontoglires,4Q0GY@9989|Rodentia;em_COG_cat=T;em_desc=Dedicator of cytokinesis protein 3;em_max_annot_lvl=33208|Metazoa;em_Preferred_name=DOCK3;em_KEGG_ko=ko:K05727,ko:K13708;em_BRITE=ko00000,ko00001,ko04131;em_PFAMs=DHR-2,DOCK-C2,DOCK_N,SH3_2;em_GOs=GO:0000132,GO:0000226,GO:0000278,GO:0001654,GO:0001745,GO:0001751,GO:0001754,GO:0001932,GO:0001934,GO:0003002,GO:0003674,GO:0005085,GO:0005088,GO:0005089,GO:0005488,GO:0005515,GO:0005575,GO:0005622,GO:0005623,GO:0005737,GO:0005829,GO:0005886,GO:0006810,GO:0006897,GO:0006909,GO:0006911,GO:0006915,GO:0006928,GO:0006996,GO:0007010,GO:0007017,GO:0007049,GO:0007163,GO:0007275,GO:0007369,GO:0007389,GO:0007399,GO:0007417,GO:0007423,GO:0008150,GO:0008219,GO:0009653,GO:0009790,GO:0009798,GO:0009887,GO:0009893,GO:0009987,GO:0010324,GO:0010562,GO:0010604,GO:0012501,GO:0016020,GO:0016043,GO:0016192,GO:0016477,GO:0017016,GO:0017048,GO:0017124,GO:0019220,GO:0019222,GO:0019899,GO:0019904,GO:0022008,GO:0022402,GO:0030010,GO:0030100,GO:0030154,GO:0030182,GO:0030234,GO:0030334,GO:0030335,GO:0030676,GO:0030695,GO:0031267,GO:0031323,GO:0031325,GO:0031399,GO:0031401,GO:0032045,GO:0032268,GO:0032270,GO:0032501,GO:0032502,GO:0032879,GO:0032991,GO:0033674,GO:0040001,GO:0040011,GO:0040012,GO:0040017,GO:0042325,GO:0042327,GO:0043085,GO:0043087,GO:0043277,GO:0043547,GO:0043549,GO:0043652,GO:0044093,GO:0044424,GO:0044444,GO:0044464,GO:0045466,GO:0045807,GO:0045859,GO:0045860,GO:0045937,GO:0046530,GO:0048365,GO:0048513,GO:0048518,GO:0048522,GO:0048592,GO:0048598,GO:0048699,GO:0048731,GO:0048749,GO:0048856,GO:0048869,GO:0048870,GO:0050730,GO:0050731,GO:0050764,GO:0050766,GO:0050789,GO:0050790,GO:0050794,GO:0051020,GO:0051049,GO:0051050,GO:0051128,GO:0051130,GO:0051171,GO:0051173,GO:0051174,GO:0051179,GO:0051234,GO:0051246,GO:0051247,GO:0051270,GO:0051272,GO:0051293,GO:0051294,GO:0051336,GO:0051338,GO:0051345,GO:0051347,GO:0051640,GO:0051641,GO:0051649,GO:0051653,GO:0051656,GO:0051674,GO:0060099,GO:0060100,GO:0060255,GO:0060589,GO:0060627,GO:0060972,GO:0061024,GO:0061097,GO:0061098,GO:0065007,GO:0065009,GO:0070986,GO:0071840,GO:0071944,GO:0080090,GO:0090596,GO:0090630,GO:0098657,GO:0098772,GO:0099024,GO:1901074,GO:1901076,GO:1902742,GO:1902850,GO:1903047,GO:1903354,GO:1903356,GO:1903995,GO:1903997,GO:1905153,GO:1905155,GO:2000145,GO:2000147,GO:2000425,GO:2000427;em_KEGG_Pathway=ko04510,ko04810,ko05100,ko05131,map04510,map04810,map05100,map05131
HiC_scaffold_1	AUGUSTUS	intron	19947188	20027341	1.0	+	.	ID=g710.t1.intron1;Parent=g710.t1
HiC_scaffold_1	AUGUSTUS	exon	20027342	20027425	.	+	.	ID=g710.t1.exon2;Parent=g710.t1
HiC_scaffold_1	AUGUSTUS	CDS	20027342	20027425	1.0	+	2	ID=g710.t1.CDS2;Parent=g710.t1
HiC_scaffold_1	AUGUSTUS	intron	20027426	20099405	1.0	+	.	ID=g710.t1.intron2;Parent=g710.t1
HiC_scaffold_1	AUGUSTUS	exon	20099406	20099446	.	+	.	ID=g710.t1.exon3;Parent=g710.t1
HiC_scaffold_1	AUGUSTUS	CDS	20099406	20099446	1.0	+	2	ID=g710.t1.CDS3;Parent=g710.t1
HiC_scaffold_1	AUGUSTUS	intron	20099447	20101072	1.0	+	.	ID=g710.t1.intron3;Parent=g710.t1
HiC_scaffold_1	AUGUSTUS	exon	20101073	20101081	.	+	.	ID=g710.t1.exon4;Parent=g710.t1
HiC_scaffold_1	AUGUSTUS	CDS	20101073	20101081	1.0	+	0	ID=g710.t1.CDS4;Parent=g710.t1
HiC_scaffold_1	AUGUSTUS	stop_codon	20101079	20101081	.	+	0	ID=g710.t1.stop1;Parent=g710.t1
HiC_scaffold_1	AUGUSTUS	start_codon	20549699	20549701	.	+	0	ID=g711.t1.start1;Parent=g711.t1
HiC_scaffold_1	AUGUSTUS	exon	20549699	20549783	.	+	.	ID=g711.t1.exon1;Parent=g711.t1
HiC_scaffold_1	AUGUSTUS	CDS	20549699	20549783	1.0	+	0	ID=g711.t1.CDS1;Parent=g711.t1
HiC_scaffold_1	AUGUSTUS	gene	20549699	20553057	.	+	.	ID=g711
HiC_scaffold_1	AUGUSTUS	mRNA	20549699	20553057	1.0	+	.	ID=g711.t1;Parent=g711;em_target=9668.ENSMPUP00000011795;em_score=400.5;em_evalue=2.8e-123;em_tcov=.;em_OGs=KOG4154@1|root,KOG4154@2759|Eukaryota,38DMX@33154|Opisthokonta,3BKPP@33208|Metazoa,3CWT2@33213|Bilateria,489XV@7711|Chordata,4985H@7742|Vertebrata,3J2UJ@40674|Mammalia,3ERF8@33554|Carnivora;em_COG_cat=S;em_desc=Mesencephalic astrocyte-derived neurotrophic factor;em_max_annot_lvl=33208|Metazoa;em_Preferred_name=MANF;em_PFAMs=Armet;em_GOs=GO:0001963,GO:0001976,GO:0001980,GO:0002014,GO:0002576,GO:0003008,GO:0003013,GO:0003018,GO:0003073,GO:0003084,GO:0003674,GO:0005488,GO:0005575,GO:0005576,GO:0005615,GO:0005622,GO:0005623,GO:0005737,GO:0005783,GO:0005788,GO:0005829,GO:0006584,GO:0006725,GO:0006807,GO:0006810,GO:0006887,GO:0007154,GO:0007267,GO:0007268,GO:0007275,GO:0007399,GO:0008015,GO:0008150,GO:0008152,GO:0008217,GO:0008289,GO:0009712,GO:0009987,GO:0012505,GO:0016043,GO:0016192,GO:0017144,GO:0018958,GO:0019725,GO:0022008,GO:0023052,GO:0030030,GO:0030154,GO:0030182,GO:0031175,GO:0031974,GO:0032501,GO:0032502,GO:0032940,GO:0035150,GO:0035296,GO:0042310,GO:0042417,GO:0042592,GO:0043226,GO:0043227,GO:0043229,GO:0043231,GO:0043233,GO:0044237,GO:0044421,GO:0044422,GO:0044424,GO:0044432,GO:0044444,GO:0044446,GO:0044464,GO:0045055,GO:0045777,GO:0046903,GO:0048468,GO:0048471,GO:0048583,GO:0048666,GO:0048699,GO:0048731,GO:0048856,GO:0048869,GO:0050789,GO:0050794,GO:0050877,GO:0050880,GO:0051179,GO:0051234,GO:0060249,GO:0065007,GO:0065008,GO:0070013,GO:0070050,GO:0071542,GO:0071704,GO:0071840,GO:0080134,GO:0080135,GO:0090066,GO:0097164,GO:0097746,GO:0097756,GO:0098916,GO:0099536,GO:0099537,GO:0120036,GO:1901360,GO:1901564,GO:1901615,GO:1905897;em_KEGG_ko=ko:K13190;em_BRITE=ko00000,ko03041
HiC_scaffold_1	AUGUSTUS	intron	20549784	20550493	1.0	+	.	ID=g711.t1.intron1;Parent=g711.t1
HiC_scaffold_1	AUGUSTUS	exon	20550494	20550621	.	+	.	ID=g711.t1.exon2;Parent=g711.t1
HiC_scaffold_1	AUGUSTUS	CDS	20550494	20550621	1.0	+	2	ID=g711.t1.CDS2;Parent=g711.t1
HiC_scaffold_1	AUGUSTUS	intron	20550622	20551327	1.0	+	.	ID=g711.t1.intron2;Parent=g711.t1
HiC_scaffold_1	AUGUSTUS	exon	20551328	20551469	.	+	.	ID=g711.t1.exon3;Parent=g711.t1
HiC_scaffold_1	AUGUSTUS	CDS	20551328	20551469	1.0	+	0	ID=g711.t1.CDS3;Parent=g711.t1
HiC_scaffold_1	AUGUSTUS	intron	20551470	20552872	1.0	+	.	ID=g711.t1.intron3;Parent=g711.t1
HiC_scaffold_1	AUGUSTUS	exon	20552873	20553057	.	+	.	ID=g711.t1.exon4;Parent=g711.t1
HiC_scaffold_1	AUGUSTUS	CDS	20552873	20553057	1.0	+	2	ID=g711.t1.CDS4;Parent=g711.t1
HiC_scaffold_1	AUGUSTUS	stop_codon	20553055	20553057	.	+	0	ID=g711.t1.stop1;Parent=g711.t1
HiC_scaffold_1	AUGUSTUS	start_codon	20555631	20555633	.	+	0	ID=g712.t1.start1;Parent=g712.t1
HiC_scaffold_1	AUGUSTUS	gene	20555631	20558312	.	+	.	ID=g712
HiC_scaffold_1	AUGUSTUS	exon	20555631	20558312	.	+	.	ID=g712.t1.exon1;Parent=g712.t1
HiC_scaffold_1	AUGUSTUS	mRNA	20555631	20558312	1.0	+	.	ID=g712.t1;Parent=g712;em_target=9612.ENSCAFP00000015065;em_score=1989.3;em_evalue=0.0;em_tcov=.;em_OGs=KOG0112@1|root,KOG0112@2759|Eukaryota,38FHR@33154|Opisthokonta,3BAEK@33208|Metazoa,3CSSH@33213|Bilateria,481BN@7711|Chordata,48YPV@7742|Vertebrata,3J4G5@40674|Mammalia,3EHEU@33554|Carnivora;em_COG_cat=A;em_desc=RNA binding motif protein 15B;em_max_annot_lvl=33208|Metazoa;em_Preferred_name=RBM15B;em_KEGG_ko=ko:K13190;em_BRITE=ko00000,ko03041;em_PFAMs=RRM_1,SPOC;em_GOs=GO:0000375,GO:0000377,GO:0000381,GO:0000398,GO:0001510,GO:0001654,GO:0003002,GO:0003674,GO:0003676,GO:0003723,GO:0003729,GO:0005488,GO:0005575,GO:0005622,GO:0005623,GO:0005634,GO:0005635,GO:0005654,GO:0006139,GO:0006396,GO:0006397,GO:0006403,GO:0006405,GO:0006406,GO:0006611,GO:0006725,GO:0006807,GO:0006810,GO:0006886,GO:0006913,GO:0007275,GO:0007389,GO:0007423,GO:0007444,GO:0007447,GO:0007549,GO:0008104,GO:0008150,GO:0008152,GO:0008380,GO:0009048,GO:0009451,GO:0009888,GO:0009893,GO:0009966,GO:0009967,GO:0009987,GO:0010467,GO:0010468,GO:0010604,GO:0010628,GO:0010646,GO:0010647,GO:0012505,GO:0015031,GO:0015833,GO:0015931,GO:0016070,GO:0016071,GO:0016556,GO:0016604,GO:0016607,GO:0019219,GO:0019222,GO:0023051,GO:0023056,GO:0030111,GO:0030177,GO:0031323,GO:0031503,GO:0031967,GO:0031974,GO:0031975,GO:0031981,GO:0032259,GO:0032501,GO:0032502,GO:0032991,GO:0033036,GO:0034613,GO:0034641,GO:0034708,GO:0035220,GO:0035222,GO:0035295,GO:0036396,GO:0040029,GO:0042886,GO:0043170,GO:0043226,GO:0043227,GO:0043229,GO:0043231,GO:0043233,GO:0043412,GO:0043414,GO:0043484,GO:0044237,GO:0044238,GO:0044260,GO:0044422,GO:0044424,GO:0044428,GO:0044446,GO:0044451,GO:0044464,GO:0045184,GO:0045293,GO:0045595,GO:0045596,GO:0046483,GO:0046907,GO:0048024,GO:0048513,GO:0048518,GO:0048519,GO:0048522,GO:0048523,GO:0048583,GO:0048584,GO:0048731,GO:0048749,GO:0048856,GO:0050657,GO:0050658,GO:0050684,GO:0050789,GO:0050793,GO:0050794,GO:0051028,GO:0051093,GO:0051168,GO:0051169,GO:0051171,GO:0051179,GO:0051234,GO:0051236,GO:0051252,GO:0051641,GO:0051649,GO:0060255,GO:0060429,GO:0060828,GO:0065007,GO:0070013,GO:0070727,GO:0071166,GO:0071426,GO:0071427,GO:0071702,GO:0071704,GO:0071705,GO:0080009,GO:0080090,GO:0090263,GO:0090304,GO:0097159,GO:1901360,GO:1901363,GO:1902494,GO:1903311,GO:1990234,GO:2000736,GO:2000737
HiC_scaffold_1	AUGUSTUS	CDS	20555631	20558312	1.0	+	0	ID=g712.t1.CDS1;Parent=g712.t1
HiC_scaffold_1	AUGUSTUS	stop_codon	20558310	20558312	.	+	0	ID=g712.t1.stop1;Parent=g712.t1
HiC_scaffold_1	AUGUSTUS	stop_codon	20563191	20563193	.	-	0	ID=g713.t1.stop1;Parent=g713.t1
HiC_scaffold_1	AUGUSTUS	exon	20563191	20563249	.	-	.	ID=g713.t1.exon1;Parent=g713.t1
HiC_scaffold_1	AUGUSTUS	CDS	20563191	20563249	1.0	-	2	ID=g713.t1.CDS1;Parent=g713.t1
HiC_scaffold_1	AUGUSTUS	gene	20563191	20627272	.	-	.	ID=g713
HiC_scaffold_1	AUGUSTUS	mRNA	20563191	20627272	0.97	-	.	ID=g713.t1;Parent=g713;em_target=9668.ENSMPUP00000011785;em_score=3467.8;em_evalue=0.0;em_tcov=.;em_OGs=KOG1832@1|root,KOG1832@2759|Eukaryota,38FXB@33154|Opisthokonta,3BHSM@33208|Metazoa,3CZE9@33213|Bilateria,480DA@7711|Chordata,490DK@7742|Vertebrata,3JEIU@40674|Mammalia,3EM4R@33554|Carnivora;em_COG_cat=D;em_desc=DDB1 and CUL4 associated factor 1;em_max_annot_lvl=33208|Metazoa;em_Preferred_name=VPRBP;em_KEGG_ko=ko:K11789;em_BRITE=ko00000,ko04121;em_GOs=GO:0000122,GO:0000151,GO:0001650,GO:0001775,GO:0002200,GO:0002376,GO:0002520,GO:0002521,GO:0002562,GO:0003674,GO:0003824,GO:0004672,GO:0004674,GO:0005102,GO:0005488,GO:0005515,GO:0005575,GO:0005622,GO:0005623,GO:0005634,GO:0005730,GO:0005737,GO:0006139,GO:0006259,GO:0006310,GO:0006325,GO:0006355,GO:0006357,GO:0006464,GO:0006468,GO:0006725,GO:0006793,GO:0006796,GO:0006807,GO:0006996,GO:0007275,GO:0008134,GO:0008150,GO:0008152,GO:0009889,GO:0009890,GO:0009892,GO:0009987,GO:0010468,GO:0010556,GO:0010558,GO:0010605,GO:0010629,GO:0016043,GO:0016301,GO:0016310,GO:0016444,GO:0016569,GO:0016570,GO:0016572,GO:0016740,GO:0016772,GO:0016773,GO:0018107,GO:0018193,GO:0018210,GO:0019219,GO:0019222,GO:0019538,GO:0030097,GO:0030098,GO:0030154,GO:0030183,GO:0030331,GO:0031323,GO:0031324,GO:0031326,GO:0031327,GO:0031461,GO:0031974,GO:0031981,GO:0032501,GO:0032502,GO:0032991,GO:0033151,GO:0034641,GO:0035173,GO:0035184,GO:0035212,GO:0035257,GO:0035258,GO:0035405,GO:0036211,GO:0040008,GO:0042113,GO:0043170,GO:0043226,GO:0043227,GO:0043228,GO:0043229,GO:0043231,GO:0043232,GO:0043233,GO:0043412,GO:0044237,GO:0044238,GO:0044260,GO:0044267,GO:0044422,GO:0044424,GO:0044428,GO:0044446,GO:0044452,GO:0044464,GO:0045321,GO:0045892,GO:0045934,GO:0046483,GO:0046649,GO:0048513,GO:0048519,GO:0048523,GO:0048534,GO:0048731,GO:0048856,GO:0048869,GO:0050789,GO:0050794,GO:0051171,GO:0051172,GO:0051252,GO:0051253,GO:0051276,GO:0051427,GO:0060255,GO:0065007,GO:0070013,GO:0071704,GO:0071840,GO:0080008,GO:0080090,GO:0090304,GO:0140096,GO:1901360,GO:1901564,GO:1902494,GO:1902679,GO:1903506,GO:1903507,GO:1990164,GO:1990234,GO:1990244,GO:1990245,GO:2000112,GO:2000113,GO:2001141;em_PFAMs=LisH
HiC_scaffold_1	AUGUSTUS	intron	20563250	20567668	1.0	-	.	ID=g713.t1.intron1;Parent=g713.t1
HiC_scaffold_1	AUGUSTUS	exon	20567669	20567921	.	-	.	ID=g713.t1.exon2;Parent=g713.t1
HiC_scaffold_1	AUGUSTUS	CDS	20567669	20567921	1.0	-	0	ID=g713.t1.CDS2;Parent=g713.t1
HiC_scaffold_1	AUGUSTUS	intron	20567922	20583917	1.0	-	.	ID=g713.t1.intron2;Parent=g713.t1
HiC_scaffold_1	AUGUSTUS	exon	20583918	20584019	.	-	.	ID=g713.t1.exon3;Parent=g713.t1
HiC_scaffold_1	AUGUSTUS	CDS	20583918	20584019	1.0	-	0	ID=g713.t1.CDS3;Parent=g713.t1
HiC_scaffold_1	AUGUSTUS	intron	20584020	20584529	1.0	-	.	ID=g713.t1.intron3;Parent=g713.t1
HiC_scaffold_1	AUGUSTUS	exon	20584530	20584603	.	-	.	ID=g713.t1.exon4;Parent=g713.t1
HiC_scaffold_1	AUGUSTUS	CDS	20584530	20584603	1.0	-	2	ID=g713.t1.CDS4;Parent=g713.t1
HiC_scaffold_1	AUGUSTUS	intron	20584604	20584812	1.0	-	.	ID=g713.t1.intron4;Parent=g713.t1
HiC_scaffold_1	AUGUSTUS	exon	20584813	20584917	.	-	.	ID=g713.t1.exon5;Parent=g713.t1
HiC_scaffold_1	AUGUSTUS	CDS	20584813	20584917	1.0	-	2	ID=g713.t1.CDS5;Parent=g713.t1
HiC_scaffold_1	AUGUSTUS	intron	20584918	20585473	1.0	-	.	ID=g713.t1.intron5;Parent=g713.t1
HiC_scaffold_1	AUGUSTUS	exon	20585474	20585567	.	-	.	ID=g713.t1.exon6;Parent=g713.t1
HiC_scaffold_1	AUGUSTUS	CDS	20585474	20585567	1.0	-	0	ID=g713.t1.CDS6;Parent=g713.t1
HiC_scaffold_1	AUGUSTUS	intron	20585568	20586349	1.0	-	.	ID=g713.t1.intron6;Parent=g713.t1
HiC_scaffold_1	AUGUSTUS	exon	20586350	20586583	.	-	.	ID=g713.t1.exon7;Parent=g713.t1
HiC_scaffold_1	AUGUSTUS	CDS	20586350	20586583	1.0	-	0	ID=g713.t1.CDS7;Parent=g713.t1
HiC_scaffold_1	AUGUSTUS	intron	20586584	20589120	1.0	-	.	ID=g713.t1.intron7;Parent=g713.t1
HiC_scaffold_1	AUGUSTUS	exon	20589121	20589205	.	-	.	ID=g713.t1.exon8;Parent=g713.t1
HiC_scaffold_1	AUGUSTUS	CDS	20589121	20589205	1.0	-	1	ID=g713.t1.CDS8;Parent=g713.t1
HiC_scaffold_1	AUGUSTUS	intron	20589206	20589780	1.0	-	.	ID=g713.t1.intron8;Parent=g713.t1
HiC_scaffold_1	AUGUSTUS	exon	20589781	20589863	.	-	.	ID=g713.t1.exon9;Parent=g713.t1
HiC_scaffold_1	AUGUSTUS	CDS	20589781	20589863	1.0	-	0	ID=g713.t1.CDS9;Parent=g713.t1
HiC_scaffold_1	AUGUSTUS	intron	20589864	20590830	1.0	-	.	ID=g713.t1.intron9;Parent=g713.t1
HiC_scaffold_1	AUGUSTUS	exon	20590831	20591029	.	-	.	ID=g713.t1.exon10;Parent=g713.t1
HiC_scaffold_1	AUGUSTUS	CDS	20590831	20591029	1.0	-	1	ID=g713.t1.CDS10;Parent=g713.t1
HiC_scaffold_1	AUGUSTUS	intron	20591030	20591611	1.0	-	.	ID=g713.t1.intron10;Parent=g713.t1
HiC_scaffold_1	AUGUSTUS	exon	20591612	20592872	.	-	.	ID=g713.t1.exon11;Parent=g713.t1
HiC_scaffold_1	AUGUSTUS	CDS	20591612	20592872	0.97	-	2	ID=g713.t1.CDS11;Parent=g713.t1
HiC_scaffold_1	AUGUSTUS	intron	20592873	20593820	1.0	-	.	ID=g713.t1.intron11;Parent=g713.t1
HiC_scaffold_1	AUGUSTUS	exon	20593821	20593945	.	-	.	ID=g713.t1.exon12;Parent=g713.t1
HiC_scaffold_1	AUGUSTUS	CDS	20593821	20593945	1.0	-	1	ID=g713.t1.CDS12;Parent=g713.t1
HiC_scaffold_1	AUGUSTUS	intron	20593946	20597790	1.0	-	.	ID=g713.t1.intron12;Parent=g713.t1
HiC_scaffold_1	AUGUSTUS	exon	20597791	20597960	.	-	.	ID=g713.t1.exon13;Parent=g713.t1
HiC_scaffold_1	AUGUSTUS	CDS	20597791	20597960	1.0	-	0	ID=g713.t1.CDS13;Parent=g713.t1
HiC_scaffold_1	AUGUSTUS	intron	20597961	20598650	1.0	-	.	ID=g713.t1.intron13;Parent=g713.t1
HiC_scaffold_1	AUGUSTUS	exon	20598651	20598860	.	-	.	ID=g713.t1.exon14;Parent=g713.t1
HiC_scaffold_1	AUGUSTUS	CDS	20598651	20598860	1.0	-	0	ID=g713.t1.CDS14;Parent=g713.t1
HiC_scaffold_1	AUGUSTUS	intron	20598861	20599949	1.0	-	.	ID=g713.t1.intron14;Parent=g713.t1
HiC_scaffold_1	AUGUSTUS	exon	20599950	20600129	.	-	.	ID=g713.t1.exon15;Parent=g713.t1
HiC_scaffold_1	AUGUSTUS	CDS	20599950	20600129	1.0	-	0	ID=g713.t1.CDS15;Parent=g713.t1
HiC_scaffold_1	AUGUSTUS	intron	20600130	20600780	1.0	-	.	ID=g713.t1.intron15;Parent=g713.t1
HiC_scaffold_1	AUGUSTUS	exon	20600781	20600939	.	-	.	ID=g713.t1.exon16;Parent=g713.t1
HiC_scaffold_1	AUGUSTUS	CDS	20600781	20600939	1.0	-	0	ID=g713.t1.CDS16;Parent=g713.t1
HiC_scaffold_1	AUGUSTUS	intron	20600940	20605600	1.0	-	.	ID=g713.t1.intron16;Parent=g713.t1
HiC_scaffold_1	AUGUSTUS	exon	20605601	20605702	.	-	.	ID=g713.t1.exon17;Parent=g713.t1
HiC_scaffold_1	AUGUSTUS	CDS	20605601	20605702	1.0	-	0	ID=g713.t1.CDS17;Parent=g713.t1
HiC_scaffold_1	AUGUSTUS	intron	20605703	20606015	1.0	-	.	ID=g713.t1.intron17;Parent=g713.t1
HiC_scaffold_1	AUGUSTUS	exon	20606016	20606528	.	-	.	ID=g713.t1.exon18;Parent=g713.t1
HiC_scaffold_1	AUGUSTUS	CDS	20606016	20606528	1.0	-	0	ID=g713.t1.CDS18;Parent=g713.t1
HiC_scaffold_1	AUGUSTUS	intron	20606529	20607974	1.0	-	.	ID=g713.t1.intron18;Parent=g713.t1
HiC_scaffold_1	AUGUSTUS	exon	20607975	20608112	.	-	.	ID=g713.t1.exon19;Parent=g713.t1
HiC_scaffold_1	AUGUSTUS	CDS	20607975	20608112	1.0	-	0	ID=g713.t1.CDS19;Parent=g713.t1
HiC_scaffold_1	AUGUSTUS	intron	20608113	20616857	1.0	-	.	ID=g713.t1.intron19;Parent=g713.t1
HiC_scaffold_1	AUGUSTUS	exon	20616858	20616971	.	-	.	ID=g713.t1.exon20;Parent=g713.t1
HiC_scaffold_1	AUGUSTUS	CDS	20616858	20616971	1.0	-	0	ID=g713.t1.CDS20;Parent=g713.t1
HiC_scaffold_1	AUGUSTUS	intron	20616972	20619050	1.0	-	.	ID=g713.t1.intron20;Parent=g713.t1
HiC_scaffold_1	AUGUSTUS	exon	20619051	20619124	.	-	.	ID=g713.t1.exon21;Parent=g713.t1
HiC_scaffold_1	AUGUSTUS	CDS	20619051	20619124	1.0	-	2	ID=g713.t1.CDS21;Parent=g713.t1
HiC_scaffold_1	AUGUSTUS	intron	20619125	20621541	1.0	-	.	ID=g713.t1.intron21;Parent=g713.t1
HiC_scaffold_1	AUGUSTUS	exon	20621542	20621618	.	-	.	ID=g713.t1.exon22;Parent=g713.t1
HiC_scaffold_1	AUGUSTUS	CDS	20621542	20621618	1.0	-	1	ID=g713.t1.CDS22;Parent=g713.t1
HiC_scaffold_1	AUGUSTUS	intron	20621619	20627162	1.0	-	.	ID=g713.t1.intron22;Parent=g713.t1
HiC_scaffold_1	AUGUSTUS	exon	20627163	20627272	.	-	.	ID=g713.t1.exon23;Parent=g713.t1
HiC_scaffold_1	AUGUSTUS	CDS	20627163	20627272	1.0	-	0	ID=g713.t1.CDS23;Parent=g713.t1
HiC_scaffold_1	AUGUSTUS	start_codon	20627270	20627272	.	-	0	ID=g713.t1.start1;Parent=g713.t1
HiC_scaffold_1	AUGUSTUS	start_codon	20708128	20708130	.	+	0	ID=g714.t1.start1;Parent=g714.t1
HiC_scaffold_1	AUGUSTUS	start_codon	20708128	20708130	.	+	0	ID=g714.t2.start1;Parent=g714.t2
HiC_scaffold_1	AUGUSTUS	exon	20708128	20708266	.	+	.	ID=g714.t1.exon1;Parent=g714.t1
HiC_scaffold_1	AUGUSTUS	exon	20708128	20708266	.	+	.	ID=g714.t2.exon1;Parent=g714.t2
HiC_scaffold_1	AUGUSTUS	CDS	20708128	20708266	1.0	+	0	ID=g714.t1.CDS1;Parent=g714.t1
HiC_scaffold_1	AUGUSTUS	CDS	20708128	20708266	1.0	+	0	ID=g714.t2.CDS1;Parent=g714.t2
HiC_scaffold_1	AUGUSTUS	gene	20708128	20778800	.	+	.	ID=g714
HiC_scaffold_1	AUGUSTUS	mRNA	20708128	20778800	0.92	+	.	ID=g714.t2;Parent=g714;em_target=9668.ENSMPUP00000011773;em_score=3354.5;em_evalue=0.0;em_tcov=.;em_OGs=COG0553@1|root,KOG1016@2759|Eukaryota,3AR3A@33154|Opisthokonta,3C280@33208|Metazoa,3DI09@33213|Bilateria,480YS@7711|Chordata,48W5G@7742|Vertebrata,3JE1M@40674|Mammalia,3EQ87@33554|Carnivora;em_COG_cat=L;em_desc=RAD54-like 2 (S. cerevisiae);em_max_annot_lvl=33208|Metazoa;em_Preferred_name=RAD54L2;em_EC=3.6.4.12;em_KEGG_ko=ko:K10876;em_BRITE=ko00000,ko01000,ko03400;em_PFAMs=Helicase_C,SNF2_N;em_GOs=GO:0000166,GO:0003674,GO:0003712,GO:0003824,GO:0005488,GO:0005515,GO:0005524,GO:0005575,GO:0005622,GO:0005623,GO:0005634,GO:0005654,GO:0006355,GO:0006357,GO:0008144,GO:0008150,GO:0009889,GO:0009891,GO:0009893,GO:0010468,GO:0010556,GO:0010557,GO:0010604,GO:0010628,GO:0016462,GO:0016604,GO:0016607,GO:0016787,GO:0016817,GO:0016818,GO:0016887,GO:0017076,GO:0017111,GO:0019219,GO:0019222,GO:0019899,GO:0019900,GO:0019901,GO:0030554,GO:0031323,GO:0031325,GO:0031326,GO:0031328,GO:0031974,GO:0031981,GO:0032553,GO:0032555,GO:0032559,GO:0035639,GO:0036094,GO:0043167,GO:0043168,GO:0043226,GO:0043227,GO:0043229,GO:0043231,GO:0043233,GO:0044422,GO:0044424,GO:0044428,GO:0044446,GO:0044451,GO:0044464,GO:0045893,GO:0045935,GO:0045944,GO:0048518,GO:0048522,GO:0050789,GO:0050794,GO:0051171,GO:0051173,GO:0051252,GO:0051254,GO:0060255,GO:0065007,GO:0070013,GO:0080090,GO:0097159,GO:0097367,GO:0140110,GO:1901265,GO:1901363,GO:1902680,GO:1903506,GO:1903508,GO:2000112,GO:2001141
HiC_scaffold_1	AUGUSTUS	mRNA	20708128	20778800	1.0	+	.	ID=g714.t1;Parent=g714;em_target=9668.ENSMPUP00000011773;em_score=3362.2;em_evalue=0.0;em_tcov=.;em_OGs=COG0553@1|root,KOG1016@2759|Eukaryota,3AR3A@33154|Opisthokonta,3C280@33208|Metazoa,3DI09@33213|Bilateria,480YS@7711|Chordata,48W5G@7742|Vertebrata,3JE1M@40674|Mammalia,3EQ87@33554|Carnivora;em_COG_cat=L;em_desc=RAD54-like 2 (S. cerevisiae);em_max_annot_lvl=33208|Metazoa;em_Preferred_name=RAD54L2;em_EC=3.6.4.12;em_KEGG_ko=ko:K10876;em_BRITE=ko00000,ko01000,ko03400;em_PFAMs=Helicase_C,SNF2_N;em_GOs=GO:0000166,GO:0003674,GO:0003712,GO:0003824,GO:0005488,GO:0005515,GO:0005524,GO:0005575,GO:0005622,GO:0005623,GO:0005634,GO:0005654,GO:0006355,GO:0006357,GO:0008144,GO:0008150,GO:0009889,GO:0009891,GO:0009893,GO:0010468,GO:0010556,GO:0010557,GO:0010604,GO:0010628,GO:0016462,GO:0016604,GO:0016607,GO:0016787,GO:0016817,GO:0016818,GO:0016887,GO:0017076,GO:0017111,GO:0019219,GO:0019222,GO:0019899,GO:0019900,GO:0019901,GO:0030554,GO:0031323,GO:0031325,GO:0031326,GO:0031328,GO:0031974,GO:0031981,GO:0032553,GO:0032555,GO:0032559,GO:0035639,GO:0036094,GO:0043167,GO:0043168,GO:0043226,GO:0043227,GO:0043229,GO:0043231,GO:0043233,GO:0044422,GO:0044424,GO:0044428,GO:0044446,GO:0044451,GO:0044464,GO:0045893,GO:0045935,GO:0045944,GO:0048518,GO:0048522,GO:0050789,GO:0050794,GO:0051171,GO:0051173,GO:0051252,GO:0051254,GO:0060255,GO:0065007,GO:0070013,GO:0080090,GO:0097159,GO:0097367,GO:0140110,GO:1901265,GO:1901363,GO:1902680,GO:1903506,GO:1903508,GO:2000112,GO:2001141
HiC_scaffold_1	AUGUSTUS	intron	20708267	20753375	1.0	+	.	ID=g714.t1.intron1;Parent=g714.t1
HiC_scaffold_1	AUGUSTUS	intron	20708267	20753375	1.0	+	.	ID=g714.t2.intron1;Parent=g714.t2
HiC_scaffold_1	AUGUSTUS	exon	20753376	20753577	.	+	.	ID=g714.t1.exon2;Parent=g714.t1
HiC_scaffold_1	AUGUSTUS	exon	20753376	20753577	.	+	.	ID=g714.t2.exon2;Parent=g714.t2
HiC_scaffold_1	AUGUSTUS	CDS	20753376	20753577	1.0	+	2	ID=g714.t1.CDS2;Parent=g714.t1
HiC_scaffold_1	AUGUSTUS	CDS	20753376	20753577	1.0	+	2	ID=g714.t2.CDS2;Parent=g714.t2
HiC_scaffold_1	AUGUSTUS	intron	20753578	20754563	1.0	+	.	ID=g714.t1.intron2;Parent=g714.t1
HiC_scaffold_1	AUGUSTUS	intron	20753578	20754563	1.0	+	.	ID=g714.t2.intron2;Parent=g714.t2
HiC_scaffold_1	AUGUSTUS	exon	20754564	20754703	.	+	.	ID=g714.t1.exon3;Parent=g714.t1
HiC_scaffold_1	AUGUSTUS	exon	20754564	20754703	.	+	.	ID=g714.t2.exon3;Parent=g714.t2
HiC_scaffold_1	AUGUSTUS	CDS	20754564	20754703	1.0	+	1	ID=g714.t1.CDS3;Parent=g714.t1
HiC_scaffold_1	AUGUSTUS	CDS	20754564	20754703	1.0	+	1	ID=g714.t2.CDS3;Parent=g714.t2
HiC_scaffold_1	AUGUSTUS	intron	20754704	20755295	1.0	+	.	ID=g714.t1.intron3;Parent=g714.t1
HiC_scaffold_1	AUGUSTUS	intron	20754704	20755295	1.0	+	.	ID=g714.t2.intron3;Parent=g714.t2
HiC_scaffold_1	AUGUSTUS	exon	20755296	20755412	.	+	.	ID=g714.t1.exon4;Parent=g714.t1
HiC_scaffold_1	AUGUSTUS	exon	20755296	20755412	.	+	.	ID=g714.t2.exon4;Parent=g714.t2
HiC_scaffold_1	AUGUSTUS	CDS	20755296	20755412	1.0	+	2	ID=g714.t1.CDS4;Parent=g714.t1
HiC_scaffold_1	AUGUSTUS	CDS	20755296	20755412	1.0	+	2	ID=g714.t2.CDS4;Parent=g714.t2
HiC_scaffold_1	AUGUSTUS	intron	20755413	20755728	1.0	+	.	ID=g714.t1.intron4;Parent=g714.t1
HiC_scaffold_1	AUGUSTUS	intron	20755413	20755731	0.92	+	.	ID=g714.t2.intron4;Parent=g714.t2
HiC_scaffold_1	AUGUSTUS	exon	20755729	20755955	.	+	.	ID=g714.t1.exon5;Parent=g714.t1
HiC_scaffold_1	AUGUSTUS	CDS	20755729	20755955	1.0	+	2	ID=g714.t1.CDS5;Parent=g714.t1
HiC_scaffold_1	AUGUSTUS	exon	20755732	20755955	.	+	.	ID=g714.t2.exon5;Parent=g714.t2
HiC_scaffold_1	AUGUSTUS	CDS	20755732	20755955	0.92	+	2	ID=g714.t2.CDS5;Parent=g714.t2
HiC_scaffold_1	AUGUSTUS	intron	20755956	20757188	1.0	+	.	ID=g714.t1.intron5;Parent=g714.t1
HiC_scaffold_1	AUGUSTUS	intron	20755956	20757188	1.0	+	.	ID=g714.t2.intron5;Parent=g714.t2
HiC_scaffold_1	AUGUSTUS	exon	20757189	20757371	.	+	.	ID=g714.t1.exon6;Parent=g714.t1
HiC_scaffold_1	AUGUSTUS	exon	20757189	20757371	.	+	.	ID=g714.t2.exon6;Parent=g714.t2
HiC_scaffold_1	AUGUSTUS	CDS	20757189	20757371	1.0	+	0	ID=g714.t1.CDS6;Parent=g714.t1
HiC_scaffold_1	AUGUSTUS	CDS	20757189	20757371	1.0	+	0	ID=g714.t2.CDS6;Parent=g714.t2
HiC_scaffold_1	AUGUSTUS	intron	20757372	20757511	1.0	+	.	ID=g714.t1.intron6;Parent=g714.t1
HiC_scaffold_1	AUGUSTUS	intron	20757372	20757511	1.0	+	.	ID=g714.t2.intron6;Parent=g714.t2
HiC_scaffold_1	AUGUSTUS	exon	20757512	20757645	.	+	.	ID=g714.t1.exon7;Parent=g714.t1
HiC_scaffold_1	AUGUSTUS	exon	20757512	20757645	.	+	.	ID=g714.t2.exon7;Parent=g714.t2
HiC_scaffold_1	AUGUSTUS	CDS	20757512	20757645	1.0	+	0	ID=g714.t1.CDS7;Parent=g714.t1
HiC_scaffold_1	AUGUSTUS	CDS	20757512	20757645	1.0	+	0	ID=g714.t2.CDS7;Parent=g714.t2
HiC_scaffold_1	AUGUSTUS	intron	20757646	20759283	1.0	+	.	ID=g714.t1.intron7;Parent=g714.t1
HiC_scaffold_1	AUGUSTUS	intron	20757646	20759283	1.0	+	.	ID=g714.t2.intron7;Parent=g714.t2
HiC_scaffold_1	AUGUSTUS	exon	20759284	20759480	.	+	.	ID=g714.t1.exon8;Parent=g714.t1
HiC_scaffold_1	AUGUSTUS	exon	20759284	20759480	.	+	.	ID=g714.t2.exon8;Parent=g714.t2
HiC_scaffold_1	AUGUSTUS	CDS	20759284	20759480	1.0	+	1	ID=g714.t1.CDS8;Parent=g714.t1
HiC_scaffold_1	AUGUSTUS	CDS	20759284	20759480	1.0	+	1	ID=g714.t2.CDS8;Parent=g714.t2
HiC_scaffold_1	AUGUSTUS	intron	20759481	20760574	1.0	+	.	ID=g714.t1.intron8;Parent=g714.t1
HiC_scaffold_1	AUGUSTUS	intron	20759481	20760574	1.0	+	.	ID=g714.t2.intron8;Parent=g714.t2
HiC_scaffold_1	AUGUSTUS	exon	20760575	20760917	.	+	.	ID=g714.t1.exon9;Parent=g714.t1
HiC_scaffold_1	AUGUSTUS	exon	20760575	20760917	.	+	.	ID=g714.t2.exon9;Parent=g714.t2
HiC_scaffold_1	AUGUSTUS	CDS	20760575	20760917	1.0	+	2	ID=g714.t1.CDS9;Parent=g714.t1
HiC_scaffold_1	AUGUSTUS	CDS	20760575	20760917	1.0	+	2	ID=g714.t2.CDS9;Parent=g714.t2
HiC_scaffold_1	AUGUSTUS	intron	20760918	20761604	1.0	+	.	ID=g714.t1.intron9;Parent=g714.t1
HiC_scaffold_1	AUGUSTUS	intron	20760918	20761604	1.0	+	.	ID=g714.t2.intron9;Parent=g714.t2
HiC_scaffold_1	AUGUSTUS	exon	20761605	20761782	.	+	.	ID=g714.t1.exon10;Parent=g714.t1
HiC_scaffold_1	AUGUSTUS	exon	20761605	20761782	.	+	.	ID=g714.t2.exon10;Parent=g714.t2
HiC_scaffold_1	AUGUSTUS	CDS	20761605	20761782	1.0	+	1	ID=g714.t1.CDS10;Parent=g714.t1
HiC_scaffold_1	AUGUSTUS	CDS	20761605	20761782	1.0	+	1	ID=g714.t2.CDS10;Parent=g714.t2
HiC_scaffold_1	AUGUSTUS	intron	20761783	20763046	1.0	+	.	ID=g714.t1.intron10;Parent=g714.t1
HiC_scaffold_1	AUGUSTUS	intron	20761783	20763046	1.0	+	.	ID=g714.t2.intron10;Parent=g714.t2
HiC_scaffold_1	AUGUSTUS	exon	20763047	20763298	.	+	.	ID=g714.t1.exon11;Parent=g714.t1
HiC_scaffold_1	AUGUSTUS	exon	20763047	20763298	.	+	.	ID=g714.t2.exon11;Parent=g714.t2
HiC_scaffold_1	AUGUSTUS	CDS	20763047	20763298	1.0	+	0	ID=g714.t1.CDS11;Parent=g714.t1
HiC_scaffold_1	AUGUSTUS	CDS	20763047	20763298	1.0	+	0	ID=g714.t2.CDS11;Parent=g714.t2
HiC_scaffold_1	AUGUSTUS	intron	20763299	20763518	1.0	+	.	ID=g714.t1.intron11;Parent=g714.t1
HiC_scaffold_1	AUGUSTUS	intron	20763299	20763518	1.0	+	.	ID=g714.t2.intron11;Parent=g714.t2
HiC_scaffold_1	AUGUSTUS	exon	20763519	20763637	.	+	.	ID=g714.t1.exon12;Parent=g714.t1
HiC_scaffold_1	AUGUSTUS	exon	20763519	20763637	.	+	.	ID=g714.t2.exon12;Parent=g714.t2
HiC_scaffold_1	AUGUSTUS	CDS	20763519	20763637	1.0	+	0	ID=g714.t1.CDS12;Parent=g714.t1
HiC_scaffold_1	AUGUSTUS	CDS	20763519	20763637	1.0	+	0	ID=g714.t2.CDS12;Parent=g714.t2
HiC_scaffold_1	AUGUSTUS	intron	20763638	20765181	1.0	+	.	ID=g714.t1.intron12;Parent=g714.t1
HiC_scaffold_1	AUGUSTUS	intron	20763638	20765181	1.0	+	.	ID=g714.t2.intron12;Parent=g714.t2
HiC_scaffold_1	AUGUSTUS	exon	20765182	20765300	.	+	.	ID=g714.t1.exon13;Parent=g714.t1
HiC_scaffold_1	AUGUSTUS	exon	20765182	20765300	.	+	.	ID=g714.t2.exon13;Parent=g714.t2
HiC_scaffold_1	AUGUSTUS	CDS	20765182	20765300	1.0	+	1	ID=g714.t1.CDS13;Parent=g714.t1
HiC_scaffold_1	AUGUSTUS	CDS	20765182	20765300	1.0	+	1	ID=g714.t2.CDS13;Parent=g714.t2
HiC_scaffold_1	AUGUSTUS	intron	20765301	20767088	1.0	+	.	ID=g714.t1.intron13;Parent=g714.t1
HiC_scaffold_1	AUGUSTUS	intron	20765301	20767088	1.0	+	.	ID=g714.t2.intron13;Parent=g714.t2
HiC_scaffold_1	AUGUSTUS	exon	20767089	20767188	.	+	.	ID=g714.t1.exon14;Parent=g714.t1
HiC_scaffold_1	AUGUSTUS	exon	20767089	20767188	.	+	.	ID=g714.t2.exon14;Parent=g714.t2
HiC_scaffold_1	AUGUSTUS	CDS	20767089	20767188	1.0	+	2	ID=g714.t1.CDS14;Parent=g714.t1
HiC_scaffold_1	AUGUSTUS	CDS	20767089	20767188	1.0	+	2	ID=g714.t2.CDS14;Parent=g714.t2
HiC_scaffold_1	AUGUSTUS	intron	20767189	20767955	1.0	+	.	ID=g714.t1.intron14;Parent=g714.t1
HiC_scaffold_1	AUGUSTUS	intron	20767189	20767955	1.0	+	.	ID=g714.t2.intron14;Parent=g714.t2
HiC_scaffold_1	AUGUSTUS	exon	20767956	20768161	.	+	.	ID=g714.t1.exon15;Parent=g714.t1
HiC_scaffold_1	AUGUSTUS	exon	20767956	20768161	.	+	.	ID=g714.t2.exon15;Parent=g714.t2
HiC_scaffold_1	AUGUSTUS	CDS	20767956	20768161	1.0	+	1	ID=g714.t1.CDS15;Parent=g714.t1
HiC_scaffold_1	AUGUSTUS	CDS	20767956	20768161	1.0	+	1	ID=g714.t2.CDS15;Parent=g714.t2
HiC_scaffold_1	AUGUSTUS	intron	20768162	20768780	1.0	+	.	ID=g714.t1.intron15;Parent=g714.t1
HiC_scaffold_1	AUGUSTUS	intron	20768162	20768780	1.0	+	.	ID=g714.t2.intron15;Parent=g714.t2
HiC_scaffold_1	AUGUSTUS	exon	20768781	20768953	.	+	.	ID=g714.t1.exon16;Parent=g714.t1
HiC_scaffold_1	AUGUSTUS	exon	20768781	20768953	.	+	.	ID=g714.t2.exon16;Parent=g714.t2
HiC_scaffold_1	AUGUSTUS	CDS	20768781	20768953	1.0	+	2	ID=g714.t1.CDS16;Parent=g714.t1
HiC_scaffold_1	AUGUSTUS	CDS	20768781	20768953	1.0	+	2	ID=g714.t2.CDS16;Parent=g714.t2
HiC_scaffold_1	AUGUSTUS	intron	20768954	20769443	1.0	+	.	ID=g714.t1.intron16;Parent=g714.t1
HiC_scaffold_1	AUGUSTUS	intron	20768954	20769443	1.0	+	.	ID=g714.t2.intron16;Parent=g714.t2
HiC_scaffold_1	AUGUSTUS	exon	20769444	20769640	.	+	.	ID=g714.t1.exon17;Parent=g714.t1
HiC_scaffold_1	AUGUSTUS	exon	20769444	20769640	.	+	.	ID=g714.t2.exon17;Parent=g714.t2
HiC_scaffold_1	AUGUSTUS	CDS	20769444	20769640	1.0	+	0	ID=g714.t1.CDS17;Parent=g714.t1
HiC_scaffold_1	AUGUSTUS	CDS	20769444	20769640	1.0	+	0	ID=g714.t2.CDS17;Parent=g714.t2
HiC_scaffold_1	AUGUSTUS	intron	20769641	20772254	1.0	+	.	ID=g714.t1.intron17;Parent=g714.t1
HiC_scaffold_1	AUGUSTUS	intron	20769641	20772254	1.0	+	.	ID=g714.t2.intron17;Parent=g714.t2
HiC_scaffold_1	AUGUSTUS	exon	20772255	20772454	.	+	.	ID=g714.t1.exon18;Parent=g714.t1
HiC_scaffold_1	AUGUSTUS	exon	20772255	20772454	.	+	.	ID=g714.t2.exon18;Parent=g714.t2
HiC_scaffold_1	AUGUSTUS	CDS	20772255	20772454	1.0	+	1	ID=g714.t1.CDS18;Parent=g714.t1
HiC_scaffold_1	AUGUSTUS	CDS	20772255	20772454	1.0	+	1	ID=g714.t2.CDS18;Parent=g714.t2
HiC_scaffold_1	AUGUSTUS	intron	20772455	20773768	1.0	+	.	ID=g714.t1.intron18;Parent=g714.t1
HiC_scaffold_1	AUGUSTUS	intron	20772455	20773768	1.0	+	.	ID=g714.t2.intron18;Parent=g714.t2
HiC_scaffold_1	AUGUSTUS	exon	20773769	20773858	.	+	.	ID=g714.t1.exon19;Parent=g714.t1
HiC_scaffold_1	AUGUSTUS	exon	20773769	20773858	.	+	.	ID=g714.t2.exon19;Parent=g714.t2
HiC_scaffold_1	AUGUSTUS	CDS	20773769	20773858	1.0	+	2	ID=g714.t1.CDS19;Parent=g714.t1
HiC_scaffold_1	AUGUSTUS	CDS	20773769	20773858	1.0	+	2	ID=g714.t2.CDS19;Parent=g714.t2
HiC_scaffold_1	AUGUSTUS	intron	20773859	20776278	1.0	+	.	ID=g714.t1.intron19;Parent=g714.t1
HiC_scaffold_1	AUGUSTUS	intron	20773859	20776278	1.0	+	.	ID=g714.t2.intron19;Parent=g714.t2
HiC_scaffold_1	AUGUSTUS	exon	20776279	20776371	.	+	.	ID=g714.t1.exon20;Parent=g714.t1
HiC_scaffold_1	AUGUSTUS	exon	20776279	20776371	.	+	.	ID=g714.t2.exon20;Parent=g714.t2
HiC_scaffold_1	AUGUSTUS	CDS	20776279	20776371	1.0	+	2	ID=g714.t1.CDS20;Parent=g714.t1
HiC_scaffold_1	AUGUSTUS	CDS	20776279	20776371	1.0	+	2	ID=g714.t2.CDS20;Parent=g714.t2
HiC_scaffold_1	AUGUSTUS	intron	20776372	20777805	1.0	+	.	ID=g714.t1.intron20;Parent=g714.t1
HiC_scaffold_1	AUGUSTUS	intron	20776372	20777805	1.0	+	.	ID=g714.t2.intron20;Parent=g714.t2
HiC_scaffold_1	AUGUSTUS	exon	20777806	20778800	.	+	.	ID=g714.t1.exon21;Parent=g714.t1
HiC_scaffold_1	AUGUSTUS	exon	20777806	20778800	.	+	.	ID=g714.t2.exon21;Parent=g714.t2
HiC_scaffold_1	AUGUSTUS	CDS	20777806	20778800	1.0	+	2	ID=g714.t1.CDS21;Parent=g714.t1
HiC_scaffold_1	AUGUSTUS	CDS	20777806	20778800	1.0	+	2	ID=g714.t2.CDS21;Parent=g714.t2
HiC_scaffold_1	AUGUSTUS	stop_codon	20778798	20778800	.	+	0	ID=g714.t1.stop1;Parent=g714.t1
HiC_scaffold_1	AUGUSTUS	stop_codon	20778798	20778800	.	+	0	ID=g714.t2.stop1;Parent=g714.t2
HiC_scaffold_1	AUGUSTUS	start_codon	20789668	20789670	.	+	0	ID=g715.t1.start1;Parent=g715.t1
HiC_scaffold_1	AUGUSTUS	exon	20789668	20789925	.	+	.	ID=g715.t1.exon1;Parent=g715.t1
HiC_scaffold_1	AUGUSTUS	CDS	20789668	20789925	1.0	+	0	ID=g715.t1.CDS1;Parent=g715.t1
HiC_scaffold_1	AUGUSTUS	gene	20789668	20816554	.	+	.	ID=g715
HiC_scaffold_1	AUGUSTUS	mRNA	20789668	20816554	1.0	+	.	ID=g715.t1;Parent=g715;em_target=9668.ENSMPUP00000011745;em_score=696.6;em_evalue=1.3e-212;em_tcov=.;em_OGs=2CCUJ@1|root,2S3D1@2759|Eukaryota,39RGK@33154|Opisthokonta,3BA0I@33208|Metazoa,3CWI1@33213|Bilateria,4863N@7711|Chordata,492KA@7742|Vertebrata,3JAQ3@40674|Mammalia,3ENSW@33554|Carnivora;em_COG_cat=S;em_desc=Testis expressed 264;em_max_annot_lvl=33208|Metazoa;em_Preferred_name=TEX264;em_GOs=GO:0002576,GO:0005575,GO:0005576,GO:0005622,GO:0005623,GO:0005737,GO:0006810,GO:0006887,GO:0008150,GO:0009987,GO:0012505,GO:0016192,GO:0030141,GO:0031091,GO:0031093,GO:0031410,GO:0031974,GO:0031982,GO:0031983,GO:0032940,GO:0034774,GO:0043226,GO:0043227,GO:0043229,GO:0043233,GO:0044422,GO:0044424,GO:0044433,GO:0044444,GO:0044446,GO:0044464,GO:0045055,GO:0046903,GO:0051179,GO:0051234,GO:0060205,GO:0070013,GO:0097708,GO:0099503
HiC_scaffold_1	AUGUSTUS	intron	20789926	20799352	1.0	+	.	ID=g715.t1.intron1;Parent=g715.t1
HiC_scaffold_1	AUGUSTUS	exon	20799353	20799574	.	+	.	ID=g715.t1.exon2;Parent=g715.t1
HiC_scaffold_1	AUGUSTUS	CDS	20799353	20799574	1.0	+	0	ID=g715.t1.CDS2;Parent=g715.t1
HiC_scaffold_1	AUGUSTUS	intron	20799575	20812727	1.0	+	.	ID=g715.t1.intron2;Parent=g715.t1
HiC_scaffold_1	AUGUSTUS	exon	20812728	20812896	.	+	.	ID=g715.t1.exon3;Parent=g715.t1
HiC_scaffold_1	AUGUSTUS	CDS	20812728	20812896	1.0	+	0	ID=g715.t1.CDS3;Parent=g715.t1
HiC_scaffold_1	AUGUSTUS	intron	20812897	20816261	1.0	+	.	ID=g715.t1.intron3;Parent=g715.t1
HiC_scaffold_1	AUGUSTUS	exon	20816262	20816554	.	+	.	ID=g715.t1.exon4;Parent=g715.t1
HiC_scaffold_1	AUGUSTUS	CDS	20816262	20816554	1.0	+	2	ID=g715.t1.CDS4;Parent=g715.t1
HiC_scaffold_1	AUGUSTUS	stop_codon	20816552	20816554	.	+	0	ID=g715.t1.stop1;Parent=g715.t1
HiC_scaffold_1	AUGUSTUS	start_codon	20821571	20821573	.	+	0	ID=g716.t1.start1;Parent=g716.t1
HiC_scaffold_1	AUGUSTUS	exon	20821571	20822020	.	+	.	ID=g716.t1.exon1;Parent=g716.t1
HiC_scaffold_1	AUGUSTUS	CDS	20821571	20822020	1.0	+	0	ID=g716.t1.CDS1;Parent=g716.t1
HiC_scaffold_1	AUGUSTUS	gene	20821571	20830546	.	+	.	ID=g716
HiC_scaffold_1	AUGUSTUS	mRNA	20821571	20830546	1.0	+	.	ID=g716.t1;Parent=g716;em_target=9668.ENSMPUP00000011737;em_score=2008.7;em_evalue=0.0;em_tcov=.;em_OGs=KOG1056@1|root,KOG1056@2759|Eukaryota,38C5P@33154|Opisthokonta,3B9DN@33208|Metazoa,3CU4N@33213|Bilateria,47YW3@7711|Chordata,496JY@7742|Vertebrata,3J8D8@40674|Mammalia,3EFKA@33554|Carnivora;em_COG_cat=T;em_desc=glutamate receptor;em_max_annot_lvl=33208|Metazoa;em_Preferred_name=GRM2;em_KEGG_ko=ko:K04605;em_KEGG_Pathway=ko04072,ko04080,ko04724,ko05030,map04072,map04080,map04724,map05030;em_BRITE=ko00000,ko00001,ko04030;em_PFAMs=7tm_3,ANF_receptor,NCD3G;em_GOs=GO:0000003,GO:0001505,GO:0001640,GO:0001641,GO:0003008,GO:0003674,GO:0004888,GO:0004930,GO:0005246,GO:0005488,GO:0005496,GO:0005575,GO:0005622,GO:0005623,GO:0005886,GO:0005887,GO:0006810,GO:0006811,GO:0006820,GO:0006835,GO:0006865,GO:0007154,GO:0007165,GO:0007166,GO:0007186,GO:0007187,GO:0007188,GO:0007193,GO:0007194,GO:0007196,GO:0007215,GO:0007216,GO:0007267,GO:0007268,GO:0007528,GO:0007610,GO:0007611,GO:0007612,GO:0007613,GO:0007614,GO:0007616,GO:0007617,GO:0007618,GO:0007619,GO:0008049,GO:0008066,GO:0008150,GO:0008289,GO:0009987,GO:0010646,GO:0010883,GO:0010884,GO:0014047,GO:0015485,GO:0015711,GO:0015800,GO:0015849,GO:0016020,GO:0016021,GO:0016043,GO:0016247,GO:0016595,GO:0016597,GO:0019098,GO:0019953,GO:0022414,GO:0023051,GO:0023052,GO:0030424,GO:0030425,GO:0031224,GO:0031226,GO:0031279,GO:0031280,GO:0031406,GO:0032501,GO:0032504,GO:0032879,GO:0032934,GO:0032940,GO:0032991,GO:0036094,GO:0036477,GO:0038023,GO:0038037,GO:0038038,GO:0042734,GO:0042995,GO:0043005,GO:0043086,GO:0043167,GO:0043168,GO:0043177,GO:0043178,GO:0043235,GO:0044092,GO:0044425,GO:0044456,GO:0044459,GO:0044463,GO:0044464,GO:0044703,GO:0045121,GO:0045202,GO:0045761,GO:0046717,GO:0046903,GO:0046928,GO:0046942,GO:0048518,GO:0048609,GO:0050789,GO:0050790,GO:0050794,GO:0050804,GO:0050808,GO:0050877,GO:0050890,GO:0050896,GO:0051046,GO:0051049,GO:0051179,GO:0051234,GO:0051339,GO:0051350,GO:0051588,GO:0051704,GO:0051716,GO:0051966,GO:0060089,GO:0060179,GO:0060341,GO:0065007,GO:0065008,GO:0065009,GO:0071702,GO:0071705,GO:0071840,GO:0071944,GO:0072553,GO:0097060,GO:0097159,GO:0097447,GO:0097458,GO:0097648,GO:0098589,GO:0098590,GO:0098772,GO:0098793,GO:0098796,GO:0098797,GO:0098802,GO:0098805,GO:0098857,GO:0098916,GO:0098988,GO:0099106,GO:0099172,GO:0099177,GO:0099536,GO:0099537,GO:0120025,GO:0120038,GO:1903530,GO:1905952,GO:1905954
HiC_scaffold_1	AUGUSTUS	intron	20822021	20824422	1.0	+	.	ID=g716.t1.intron1;Parent=g716.t1
HiC_scaffold_1	AUGUSTUS	exon	20824423	20825260	.	+	.	ID=g716.t1.exon2;Parent=g716.t1
HiC_scaffold_1	AUGUSTUS	CDS	20824423	20825260	1.0	+	0	ID=g716.t1.CDS2;Parent=g716.t1
HiC_scaffold_1	AUGUSTUS	intron	20825261	20827145	1.0	+	.	ID=g716.t1.intron2;Parent=g716.t1
HiC_scaffold_1	AUGUSTUS	exon	20827146	20828221	.	+	.	ID=g716.t1.exon3;Parent=g716.t1
HiC_scaffold_1	AUGUSTUS	CDS	20827146	20828221	1.0	+	2	ID=g716.t1.CDS3;Parent=g716.t1
HiC_scaffold_1	AUGUSTUS	intron	20828222	20830052	1.0	+	.	ID=g716.t1.intron3;Parent=g716.t1
HiC_scaffold_1	AUGUSTUS	exon	20830053	20830233	.	+	.	ID=g716.t1.exon4;Parent=g716.t1
HiC_scaffold_1	AUGUSTUS	CDS	20830053	20830233	1.0	+	0	ID=g716.t1.CDS4;Parent=g716.t1
HiC_scaffold_1	AUGUSTUS	intron	20830234	20830472	1.0	+	.	ID=g716.t1.intron4;Parent=g716.t1
HiC_scaffold_1	AUGUSTUS	exon	20830473	20830546	.	+	.	ID=g716.t1.exon5;Parent=g716.t1
HiC_scaffold_1	AUGUSTUS	CDS	20830473	20830546	1.0	+	2	ID=g716.t1.CDS5;Parent=g716.t1
HiC_scaffold_1	AUGUSTUS	stop_codon	20830544	20830546	.	+	0	ID=g716.t1.stop1;Parent=g716.t1
HiC_scaffold_1	AUGUSTUS	stop_codon	20852328	20852330	.	-	0	ID=g717.t1.stop1;Parent=g717.t1
HiC_scaffold_1	AUGUSTUS	exon	20852328	20852696	.	-	.	ID=g717.t1.exon1;Parent=g717.t1
HiC_scaffold_1	AUGUSTUS	CDS	20852328	20852696	1.0	-	0	ID=g717.t1.CDS1;Parent=g717.t1
HiC_scaffold_1	AUGUSTUS	gene	20852328	20852917	.	-	.	ID=g717
HiC_scaffold_1	AUGUSTUS	mRNA	20852328	20852917	1.0	-	.	ID=g717.t1;Parent=g717;em_target=28737.XP_006892371.1;em_score=277.5;em_evalue=2.9e-86;em_tcov=.;em_OGs=2EMEE@1|root,2TCZB@2759|Eukaryota,3AH92@33154|Opisthokonta,3BXN2@33208|Metazoa,3D70I@33213|Bilateria,48E2W@7711|Chordata,49B7H@7742|Vertebrata,3JGG2@40674|Mammalia,357AS@311790|Afrotheria;em_COG_cat=T;em_desc=IQ domain-containing protein;em_max_annot_lvl=33208|Metazoa;em_Preferred_name=IQCF6;em_PFAMs=IQ;em_GOs=GO:0003674,GO:0005488,GO:0005515,GO:0005516
HiC_scaffold_1	AUGUSTUS	intron	20852697	20852902	1.0	-	.	ID=g717.t1.intron1;Parent=g717.t1
HiC_scaffold_1	AUGUSTUS	exon	20852903	20852917	.	-	.	ID=g717.t1.exon2;Parent=g717.t1
HiC_scaffold_1	AUGUSTUS	CDS	20852903	20852917	1.0	-	0	ID=g717.t1.CDS2;Parent=g717.t1
HiC_scaffold_1	AUGUSTUS	start_codon	20852915	20852917	.	-	0	ID=g717.t1.start1;Parent=g717.t1
HiC_scaffold_1	AUGUSTUS	start_codon	20885637	20885639	.	+	0	ID=g718.t1.start1;Parent=g718.t1
HiC_scaffold_1	AUGUSTUS	exon	20885637	20885654	.	+	.	ID=g718.t1.exon1;Parent=g718.t1
HiC_scaffold_1	AUGUSTUS	CDS	20885637	20885654	1.0	+	0	ID=g718.t1.CDS1;Parent=g718.t1
HiC_scaffold_1	AUGUSTUS	gene	20885637	20887043	.	+	.	ID=g718
HiC_scaffold_1	AUGUSTUS	mRNA	20885637	20887043	1.0	+	.	ID=g718.t1;Parent=g718;em_target=9668.ENSMPUP00000011714;em_score=332.9;em_evalue=1e-102;em_tcov=.;em_OGs=2EMEE@1|root,2SR3N@2759|Eukaryota,3A2XS@33154|Opisthokonta,3BQWW@33208|Metazoa,3D6QT@33213|Bilateria,48E90@7711|Chordata,49ATN@7742|Vertebrata,3JGN8@40674|Mammalia,3EH0K@33554|Carnivora;em_COG_cat=S;em_desc=IQ motif containing F2;em_max_annot_lvl=33208|Metazoa;em_Preferred_name=IQCF2;em_PFAMs=IQ;em_GOs=GO:0003674,GO:0005488,GO:0005515,GO:0005516
HiC_scaffold_1	AUGUSTUS	intron	20885655	20885831	1.0	+	.	ID=g718.t1.intron1;Parent=g718.t1
HiC_scaffold_1	AUGUSTUS	exon	20885832	20885915	.	+	.	ID=g718.t1.exon2;Parent=g718.t1
HiC_scaffold_1	AUGUSTUS	CDS	20885832	20885915	1.0	+	0	ID=g718.t1.CDS2;Parent=g718.t1
HiC_scaffold_1	AUGUSTUS	intron	20885916	20886659	1.0	+	.	ID=g718.t1.intron2;Parent=g718.t1
HiC_scaffold_1	AUGUSTUS	exon	20886660	20887043	.	+	.	ID=g718.t1.exon3;Parent=g718.t1
HiC_scaffold_1	AUGUSTUS	CDS	20886660	20887043	1.0	+	0	ID=g718.t1.CDS3;Parent=g718.t1
HiC_scaffold_1	AUGUSTUS	stop_codon	20887041	20887043	.	+	0	ID=g718.t1.stop1;Parent=g718.t1
HiC_scaffold_1	GeneMark.hmm3	stop_codon	20901481	20901483	.	-	0	ID=g719.t1.stop1;Parent=g719.t1
HiC_scaffold_1	AUGUSTUS	stop_codon	20901481	20901483	.	-	0	ID=g720.t1.stop1;Parent=g720.t1
HiC_scaffold_1	GeneMark.hmm3	gene	20901481	20901882	.	-	.	ID=g719
HiC_scaffold_1	GeneMark.hmm3	mRNA	20901481	20901882	.	-	.	ID=g719.t1;Parent=g719;em_target=9668.ENSMPUP00000011709;em_score=289.7;em_evalue=1.1e-89;em_tcov=.;em_OGs=2EMEE@1|root,2TCZD@2759|Eukaryota,3A2D1@33154|Opisthokonta,3BQKK@33208|Metazoa,3D7MV@33213|Bilateria,48ETS@7711|Chordata,49BSN@7742|Vertebrata,3JGJ1@40674|Mammalia,3EVBI@33554|Carnivora;em_COG_cat=S;em_desc=IQ motif containing F5;em_max_annot_lvl=33208|Metazoa;em_Preferred_name=IQCF5;em_PFAMs=IQ;em_GOs=GO:0003674,GO:0005488,GO:0005515,GO:0005516
HiC_scaffold_1	GeneMark.hmm3	CDS	20901481	20901882	.	-	0	ID=g719.t1.CDS1;Parent=g719.t1
HiC_scaffold_1	GeneMark.hmm3	exon	20901481	20901882	.	-	0	ID=g719.t1.exon1;Parent=g719.t1
HiC_scaffold_1	AUGUSTUS	exon	20901481	20901920	.	-	.	ID=g720.t1.exon1;Parent=g720.t1
HiC_scaffold_1	AUGUSTUS	CDS	20901481	20901920	0.91	-	2	ID=g720.t1.CDS1;Parent=g720.t1
HiC_scaffold_1	AUGUSTUS	gene	20901481	20903348	.	-	.	ID=g720
HiC_scaffold_1	AUGUSTUS	mRNA	20901481	20903348	0.87	-	.	ID=g720.t1;Parent=g720;em_target=9668.ENSMPUP00000011709;em_score=321.5;em_evalue=2.1e-99;em_tcov=.;em_OGs=2EMEE@1|root,2TCZD@2759|Eukaryota,3A2D1@33154|Opisthokonta,3BQKK@33208|Metazoa,3D7MV@33213|Bilateria,48ETS@7711|Chordata,49BSN@7742|Vertebrata,3JGJ1@40674|Mammalia,3EVBI@33554|Carnivora;em_COG_cat=S;em_desc=IQ motif containing F5;em_max_annot_lvl=33208|Metazoa;em_Preferred_name=IQCF5;em_PFAMs=IQ;em_GOs=GO:0003674,GO:0005488,GO:0005515,GO:0005516
HiC_scaffold_1	GeneMark.hmm3	start_codon	20901880	20901882	.	-	0	ID=g719.t1.start1;Parent=g719.t1
HiC_scaffold_1	AUGUSTUS	intron	20901921	20903344	0.87	-	.	ID=g720.t1.intron1;Parent=g720.t1
HiC_scaffold_1	AUGUSTUS	exon	20903345	20903348	.	-	.	ID=g720.t1.exon2;Parent=g720.t1
HiC_scaffold_1	AUGUSTUS	CDS	20903345	20903348	0.87	-	0	ID=g720.t1.CDS2;Parent=g720.t1
HiC_scaffold_1	AUGUSTUS	start_codon	20903346	20903348	.	-	0	ID=g720.t1.start1;Parent=g720.t1
HiC_scaffold_1	AUGUSTUS	stop_codon	20931868	20931870	.	-	0	ID=g721.t1.stop1;Parent=g721.t1
HiC_scaffold_1	AUGUSTUS	exon	20931868	20931961	.	-	.	ID=g721.t1.exon1;Parent=g721.t1
HiC_scaffold_1	AUGUSTUS	CDS	20931868	20931961	1.0	-	1	ID=g721.t1.CDS1;Parent=g721.t1
HiC_scaffold_1	AUGUSTUS	gene	20931868	20939459	.	-	.	ID=g721
HiC_scaffold_1	AUGUSTUS	mRNA	20931868	20939459	1.0	-	.	ID=g721.t1;Parent=g721;em_target=9668.ENSMPUP00000011690;em_score=1059.8;em_evalue=0.0;em_tcov=.;em_OGs=KOG0299@1|root,KOG0299@2759|Eukaryota,38BKF@33154|Opisthokonta,3BDI3@33208|Metazoa,3CX9G@33213|Bilateria,484E5@7711|Chordata,493VI@7742|Vertebrata,3J5EW@40674|Mammalia,3ENHY@33554|Carnivora;em_COG_cat=A;em_desc=Ribosomal RNA processing 9, small subunit (SSU) processome component, homolog (yeast);em_max_annot_lvl=33208|Metazoa;em_Preferred_name=RRP9;em_KEGG_ko=ko:K14793;em_BRITE=ko00000,ko03009;em_PFAMs=WD40;em_GOs=GO:0003674,GO:0003676,GO:0003723,GO:0005488,GO:0005575,GO:0005622,GO:0005623,GO:0005634,GO:0005654,GO:0005730,GO:0005732,GO:0006139,GO:0006364,GO:0006396,GO:0006725,GO:0006807,GO:0008150,GO:0008152,GO:0009987,GO:0010467,GO:0016070,GO:0016072,GO:0022613,GO:0030515,GO:0030684,GO:0031428,GO:0031974,GO:0031981,GO:0032040,GO:0032991,GO:0034470,GO:0034511,GO:0034641,GO:0034660,GO:0042254,GO:0043170,GO:0043226,GO:0043227,GO:0043228,GO:0043229,GO:0043231,GO:0043232,GO:0043233,GO:0044085,GO:0044237,GO:0044238,GO:0044422,GO:0044424,GO:0044428,GO:0044446,GO:0044452,GO:0044464,GO:0046483,GO:0070013,GO:0071704,GO:0071840,GO:0090304,GO:0097159,GO:1901360,GO:1901363,GO:1990904
HiC_scaffold_1	AUGUSTUS	intron	20931962	20932073	1.0	-	.	ID=g721.t1.intron1;Parent=g721.t1
HiC_scaffold_1	AUGUSTUS	exon	20932074	20932147	.	-	.	ID=g721.t1.exon2;Parent=g721.t1
HiC_scaffold_1	AUGUSTUS	CDS	20932074	20932147	1.0	-	0	ID=g721.t1.CDS2;Parent=g721.t1
HiC_scaffold_1	AUGUSTUS	intron	20932148	20932879	1.0	-	.	ID=g721.t1.intron2;Parent=g721.t1
HiC_scaffold_1	AUGUSTUS	exon	20932880	20932959	.	-	.	ID=g721.t1.exon3;Parent=g721.t1
HiC_scaffold_1	AUGUSTUS	CDS	20932880	20932959	1.0	-	2	ID=g721.t1.CDS3;Parent=g721.t1
HiC_scaffold_1	AUGUSTUS	intron	20932960	20933055	1.0	-	.	ID=g721.t1.intron3;Parent=g721.t1
HiC_scaffold_1	AUGUSTUS	exon	20933056	20933201	.	-	.	ID=g721.t1.exon4;Parent=g721.t1
HiC_scaffold_1	AUGUSTUS	CDS	20933056	20933201	1.0	-	1	ID=g721.t1.CDS4;Parent=g721.t1
HiC_scaffold_1	AUGUSTUS	intron	20933202	20933351	1.0	-	.	ID=g721.t1.intron4;Parent=g721.t1
HiC_scaffold_1	AUGUSTUS	exon	20933352	20933414	.	-	.	ID=g721.t1.exon5;Parent=g721.t1
HiC_scaffold_1	AUGUSTUS	CDS	20933352	20933414	1.0	-	1	ID=g721.t1.CDS5;Parent=g721.t1
HiC_scaffold_1	AUGUSTUS	intron	20933415	20933492	1.0	-	.	ID=g721.t1.intron5;Parent=g721.t1
HiC_scaffold_1	AUGUSTUS	exon	20933493	20933627	.	-	.	ID=g721.t1.exon6;Parent=g721.t1
HiC_scaffold_1	AUGUSTUS	CDS	20933493	20933627	1.0	-	1	ID=g721.t1.CDS6;Parent=g721.t1
HiC_scaffold_1	AUGUSTUS	intron	20933628	20933717	1.0	-	.	ID=g721.t1.intron6;Parent=g721.t1
HiC_scaffold_1	AUGUSTUS	exon	20933718	20933818	.	-	.	ID=g721.t1.exon7;Parent=g721.t1
HiC_scaffold_1	AUGUSTUS	CDS	20933718	20933818	1.0	-	0	ID=g721.t1.CDS7;Parent=g721.t1
HiC_scaffold_1	AUGUSTUS	intron	20933819	20934129	1.0	-	.	ID=g721.t1.intron7;Parent=g721.t1
HiC_scaffold_1	AUGUSTUS	exon	20934130	20934222	.	-	.	ID=g721.t1.exon8;Parent=g721.t1
HiC_scaffold_1	AUGUSTUS	CDS	20934130	20934222	1.0	-	0	ID=g721.t1.CDS8;Parent=g721.t1
HiC_scaffold_1	AUGUSTUS	intron	20934223	20934304	1.0	-	.	ID=g721.t1.intron8;Parent=g721.t1
HiC_scaffold_1	AUGUSTUS	exon	20934305	20934429	.	-	.	ID=g721.t1.exon9;Parent=g721.t1
HiC_scaffold_1	AUGUSTUS	CDS	20934305	20934429	1.0	-	2	ID=g721.t1.CDS9;Parent=g721.t1
HiC_scaffold_1	AUGUSTUS	intron	20934430	20934952	1.0	-	.	ID=g721.t1.intron9;Parent=g721.t1
HiC_scaffold_1	AUGUSTUS	exon	20934953	20935079	.	-	.	ID=g721.t1.exon10;Parent=g721.t1
HiC_scaffold_1	AUGUSTUS	CDS	20934953	20935079	1.0	-	0	ID=g721.t1.CDS10;Parent=g721.t1
HiC_scaffold_1	AUGUSTUS	intron	20935080	20935343	1.0	-	.	ID=g721.t1.intron10;Parent=g721.t1
HiC_scaffold_1	AUGUSTUS	exon	20935344	20935385	.	-	.	ID=g721.t1.exon11;Parent=g721.t1
HiC_scaffold_1	AUGUSTUS	CDS	20935344	20935385	1.0	-	0	ID=g721.t1.CDS11;Parent=g721.t1
HiC_scaffold_1	AUGUSTUS	intron	20935386	20935469	1.0	-	.	ID=g721.t1.intron11;Parent=g721.t1
HiC_scaffold_1	AUGUSTUS	exon	20935470	20935537	.	-	.	ID=g721.t1.exon12;Parent=g721.t1
HiC_scaffold_1	AUGUSTUS	CDS	20935470	20935537	1.0	-	2	ID=g721.t1.CDS12;Parent=g721.t1
HiC_scaffold_1	AUGUSTUS	intron	20935538	20935928	1.0	-	.	ID=g721.t1.intron12;Parent=g721.t1
HiC_scaffold_1	AUGUSTUS	exon	20935929	20936038	.	-	.	ID=g721.t1.exon13;Parent=g721.t1
HiC_scaffold_1	AUGUSTUS	CDS	20935929	20936038	1.0	-	1	ID=g721.t1.CDS13;Parent=g721.t1
HiC_scaffold_1	AUGUSTUS	intron	20936039	20939003	1.0	-	.	ID=g721.t1.intron13;Parent=g721.t1
HiC_scaffold_1	AUGUSTUS	exon	20939004	20939086	.	-	.	ID=g721.t1.exon14;Parent=g721.t1
HiC_scaffold_1	AUGUSTUS	CDS	20939004	20939086	1.0	-	0	ID=g721.t1.CDS14;Parent=g721.t1
HiC_scaffold_1	AUGUSTUS	intron	20939087	20939378	1.0	-	.	ID=g721.t1.intron14;Parent=g721.t1
HiC_scaffold_1	AUGUSTUS	exon	20939379	20939459	.	-	.	ID=g721.t1.exon15;Parent=g721.t1
HiC_scaffold_1	AUGUSTUS	CDS	20939379	20939459	1.0	-	0	ID=g721.t1.CDS15;Parent=g721.t1
HiC_scaffold_1	AUGUSTUS	start_codon	20939457	20939459	.	-	0	ID=g721.t1.start1;Parent=g721.t1
HiC_scaffold_1	AUGUSTUS	start_codon	20940992	20940994	.	+	0	ID=g722.t1.start1;Parent=g722.t1
HiC_scaffold_1	AUGUSTUS	exon	20940992	20941174	.	+	.	ID=g722.t1.exon1;Parent=g722.t1
HiC_scaffold_1	AUGUSTUS	CDS	20940992	20941174	1.0	+	0	ID=g722.t1.CDS1;Parent=g722.t1
HiC_scaffold_1	AUGUSTUS	gene	20940992	20945742	.	+	.	ID=g722
HiC_scaffold_1	AUGUSTUS	mRNA	20940992	20945742	1.0	+	.	ID=g722.t1;Parent=g722;em_target=9668.ENSMPUP00000011685;em_score=1212.7;em_evalue=0.0;em_tcov=.;em_OGs=KOG1037@1|root,KOG1037@2759|Eukaryota,38E97@33154|Opisthokonta,3BJ20@33208|Metazoa,3CUAT@33213|Bilateria,48AUU@7711|Chordata,490DS@7742|Vertebrata,3JFQ2@40674|Mammalia,3EEZG@33554|Carnivora;em_COG_cat=KLO;em_desc=polymerase family, member 3;em_max_annot_lvl=33208|Metazoa;em_Preferred_name=PARP3;em_EC=2.4.2.30;em_KEGG_ko=ko:K10798;em_KEGG_Pathway=ko03410,ko04210,ko04212,ko04214,ko04217,map03410,map04210,map04212,map04214,map04217;em_KEGG_Module=M00296;em_BRITE=ko00000,ko00001,ko00002,ko01000,ko03032,ko03036,ko03400;em_PFAMs=PARP,PARP_reg,WGR;em_GOs=GO:0000723,GO:0003674,GO:0003824,GO:0003909,GO:0003910,GO:0003950,GO:0005575,GO:0005622,GO:0005623,GO:0005634,GO:0005694,GO:0005737,GO:0005814,GO:0005815,GO:0005856,GO:0006139,GO:0006259,GO:0006260,GO:0006261,GO:0006266,GO:0006271,GO:0006273,GO:0006281,GO:0006302,GO:0006464,GO:0006471,GO:0006725,GO:0006807,GO:0006950,GO:0006974,GO:0006996,GO:0007346,GO:0008104,GO:0008150,GO:0008152,GO:0009058,GO:0009059,GO:0009889,GO:0009890,GO:0009892,GO:0009893,GO:0009987,GO:0010556,GO:0010558,GO:0010564,GO:0010604,GO:0010605,GO:0015630,GO:0016043,GO:0016070,GO:0016740,GO:0016757,GO:0016763,GO:0016874,GO:0016886,GO:0019219,GO:0019222,GO:0019538,GO:0022616,GO:0031323,GO:0031324,GO:0031325,GO:0031326,GO:0031327,GO:0032200,GO:0032886,GO:0033036,GO:0033043,GO:0033365,GO:0033554,GO:0034502,GO:0034613,GO:0034641,GO:0034645,GO:0035861,GO:0036211,GO:0042592,GO:0043086,GO:0043170,GO:0043226,GO:0043227,GO:0043228,GO:0043229,GO:0043231,GO:0043232,GO:0043412,GO:0044092,GO:0044237,GO:0044238,GO:0044249,GO:0044260,GO:0044267,GO:0044422,GO:0044424,GO:0044427,GO:0044430,GO:0044444,GO:0044446,GO:0044450,GO:0044464,GO:0045934,GO:0045935,GO:0046483,GO:0048518,GO:0048519,GO:0048522,GO:0048523,GO:0050789,GO:0050790,GO:0050794,GO:0050896,GO:0051052,GO:0051053,GO:0051054,GO:0051103,GO:0051105,GO:0051106,GO:0051128,GO:0051171,GO:0051172,GO:0051173,GO:0051179,GO:0051276,GO:0051338,GO:0051348,GO:0051493,GO:0051641,GO:0051716,GO:0051726,GO:0051972,GO:0051974,GO:0060236,GO:0060249,GO:0060255,GO:0065007,GO:0065008,GO:0065009,GO:0070507,GO:0070727,GO:0071704,GO:0071840,GO:0080090,GO:0090224,GO:0090304,GO:0090734,GO:0140097,GO:1901360,GO:1901564,GO:1901576,GO:1905661,GO:1905662,GO:1990166,GO:2000112,GO:2000113,GO:2000278,GO:2000279
HiC_scaffold_1	AUGUSTUS	intron	20941175	20941825	1.0	+	.	ID=g722.t1.intron1;Parent=g722.t1
HiC_scaffold_1	AUGUSTUS	exon	20941826	20941951	.	+	.	ID=g722.t1.exon2;Parent=g722.t1
HiC_scaffold_1	AUGUSTUS	CDS	20941826	20941951	1.0	+	0	ID=g722.t1.CDS2;Parent=g722.t1
HiC_scaffold_1	AUGUSTUS	intron	20941952	20942177	1.0	+	.	ID=g722.t1.intron2;Parent=g722.t1
HiC_scaffold_1	AUGUSTUS	exon	20942178	20942366	.	+	.	ID=g722.t1.exon3;Parent=g722.t1
HiC_scaffold_1	AUGUSTUS	CDS	20942178	20942366	1.0	+	0	ID=g722.t1.CDS3;Parent=g722.t1
HiC_scaffold_1	AUGUSTUS	intron	20942367	20942575	1.0	+	.	ID=g722.t1.intron3;Parent=g722.t1
HiC_scaffold_1	AUGUSTUS	exon	20942576	20942708	.	+	.	ID=g722.t1.exon4;Parent=g722.t1
HiC_scaffold_1	AUGUSTUS	CDS	20942576	20942708	1.0	+	0	ID=g722.t1.CDS4;Parent=g722.t1
HiC_scaffold_1	AUGUSTUS	intron	20942709	20942867	1.0	+	.	ID=g722.t1.intron4;Parent=g722.t1
HiC_scaffold_1	AUGUSTUS	exon	20942868	20943094	.	+	.	ID=g722.t1.exon5;Parent=g722.t1
HiC_scaffold_1	AUGUSTUS	CDS	20942868	20943094	1.0	+	2	ID=g722.t1.CDS5;Parent=g722.t1
HiC_scaffold_1	AUGUSTUS	intron	20943095	20943355	1.0	+	.	ID=g722.t1.intron5;Parent=g722.t1
HiC_scaffold_1	AUGUSTUS	exon	20943356	20943502	.	+	.	ID=g722.t1.exon6;Parent=g722.t1
HiC_scaffold_1	AUGUSTUS	CDS	20943356	20943502	1.0	+	0	ID=g722.t1.CDS6;Parent=g722.t1
HiC_scaffold_1	AUGUSTUS	intron	20943503	20943691	1.0	+	.	ID=g722.t1.intron6;Parent=g722.t1
HiC_scaffold_1	AUGUSTUS	exon	20943692	20943778	.	+	.	ID=g722.t1.exon7;Parent=g722.t1
HiC_scaffold_1	AUGUSTUS	CDS	20943692	20943778	1.0	+	0	ID=g722.t1.CDS7;Parent=g722.t1
HiC_scaffold_1	AUGUSTUS	intron	20943779	20944035	1.0	+	.	ID=g722.t1.intron7;Parent=g722.t1
HiC_scaffold_1	AUGUSTUS	exon	20944036	20944213	.	+	.	ID=g722.t1.exon8;Parent=g722.t1
HiC_scaffold_1	AUGUSTUS	CDS	20944036	20944213	1.0	+	0	ID=g722.t1.CDS8;Parent=g722.t1
HiC_scaffold_1	AUGUSTUS	intron	20944214	20945029	1.0	+	.	ID=g722.t1.intron8;Parent=g722.t1
HiC_scaffold_1	AUGUSTUS	exon	20945030	20945185	.	+	.	ID=g722.t1.exon9;Parent=g722.t1
HiC_scaffold_1	AUGUSTUS	CDS	20945030	20945185	1.0	+	2	ID=g722.t1.CDS9;Parent=g722.t1
HiC_scaffold_1	AUGUSTUS	intron	20945186	20945572	1.0	+	.	ID=g722.t1.intron9;Parent=g722.t1
HiC_scaffold_1	AUGUSTUS	exon	20945573	20945742	.	+	.	ID=g722.t1.exon10;Parent=g722.t1
HiC_scaffold_1	AUGUSTUS	CDS	20945573	20945742	1.0	+	2	ID=g722.t1.CDS10;Parent=g722.t1
HiC_scaffold_1	AUGUSTUS	stop_codon	20945740	20945742	.	+	0	ID=g722.t1.stop1;Parent=g722.t1
HiC_scaffold_1	AUGUSTUS	start_codon	20952102	20952104	.	+	0	ID=g723.t1.start1;Parent=g723.t1
HiC_scaffold_1	AUGUSTUS	gene	20952102	20953193	.	+	.	ID=g723
HiC_scaffold_1	AUGUSTUS	exon	20952102	20953193	.	+	.	ID=g723.t1.exon1;Parent=g723.t1
HiC_scaffold_1	AUGUSTUS	mRNA	20952102	20953193	1.0	+	.	ID=g723.t1;Parent=g723;em_target=9668.ENSMPUP00000011679;em_score=707.0;em_evalue=1.5e-215;em_tcov=.;em_OGs=KOG3656@1|root,KOG3656@2759|Eukaryota,39XPX@33154|Opisthokonta,3BG7K@33208|Metazoa,3D0DU@33213|Bilateria,48BPB@7711|Chordata,496M0@7742|Vertebrata,3JE6X@40674|Mammalia,3EQD1@33554|Carnivora;em_COG_cat=S;em_desc=receptor 62;em_max_annot_lvl=33208|Metazoa;em_Preferred_name=GPR62;em_KEGG_ko=ko:K08415;em_BRITE=ko00000,ko04030;em_PFAMs=7tm_1;em_GOs=GO:0003674,GO:0005488,GO:0005515,GO:0005575,GO:0005622,GO:0005623,GO:0005737,GO:0005768,GO:0005886,GO:0007154,GO:0007165,GO:0007186,GO:0008150,GO:0009966,GO:0009967,GO:0009987,GO:0010646,GO:0010647,GO:0012505,GO:0016020,GO:0019932,GO:0023051,GO:0023052,GO:0023056,GO:0031410,GO:0031982,GO:0032991,GO:0035556,GO:0042802,GO:0043226,GO:0043227,GO:0043229,GO:0043235,GO:0043949,GO:0043950,GO:0044424,GO:0044444,GO:0044464,GO:0048016,GO:0048518,GO:0048522,GO:0048583,GO:0048584,GO:0050789,GO:0050794,GO:0050896,GO:0051716,GO:0065007,GO:0071944,GO:0097708,GO:1902531,GO:1902533,GO:1990763
HiC_scaffold_1	AUGUSTUS	CDS	20952102	20953193	1.0	+	0	ID=g723.t1.CDS1;Parent=g723.t1
HiC_scaffold_1	AUGUSTUS	stop_codon	20953191	20953193	.	+	0	ID=g723.t1.stop1;Parent=g723.t1
HiC_scaffold_1	AUGUSTUS	stop_codon	20954515	20954517	.	-	0	ID=g724.t1.stop1;Parent=g724.t1
HiC_scaffold_1	AUGUSTUS	exon	20954515	20954803	.	-	.	ID=g724.t1.exon1;Parent=g724.t1
HiC_scaffold_1	AUGUSTUS	CDS	20954515	20954803	1.0	-	1	ID=g724.t1.CDS1;Parent=g724.t1
HiC_scaffold_1	AUGUSTUS	gene	20954515	20957664	.	-	.	ID=g724
HiC_scaffold_1	AUGUSTUS	mRNA	20954515	20957664	1.0	-	.	ID=g724.t1;Parent=g724;em_target=9668.ENSMPUP00000011672;em_score=869.3;em_evalue=9.2e-265;em_tcov=.;em_OGs=KOG2190@1|root,KOG2190@2759|Eukaryota,397X6@33154|Opisthokonta,3BGNH@33208|Metazoa,3D0FA@33213|Bilateria,47ZZU@7711|Chordata,4931Q@7742|Vertebrata,3JBDM@40674|Mammalia,3EES9@33554|Carnivora;em_COG_cat=A;em_desc=Poly(rC) binding protein 4;em_max_annot_lvl=33208|Metazoa;em_Preferred_name=PCBP4;em_KEGG_ko=ko:K21444;em_BRITE=ko00000,ko03019;em_PFAMs=KH_1;em_GOs=GO:0000075,GO:0000077,GO:0000278,GO:0003674,GO:0003676,GO:0003723,GO:0003729,GO:0003730,GO:0005488,GO:0005575,GO:0005622,GO:0005623,GO:0005737,GO:0005829,GO:0006950,GO:0006974,GO:0006977,GO:0007049,GO:0007093,GO:0007154,GO:0007165,GO:0007346,GO:0008150,GO:0009892,GO:0009894,GO:0009966,GO:0009968,GO:0009987,GO:0010468,GO:0010564,GO:0010605,GO:0010608,GO:0010629,GO:0010646,GO:0010648,GO:0010948,GO:0019219,GO:0019222,GO:0022402,GO:0023051,GO:0023052,GO:0023057,GO:0030330,GO:0031323,GO:0031324,GO:0031329,GO:0031570,GO:0031571,GO:0033119,GO:0033554,GO:0035556,GO:0042770,GO:0043484,GO:0043487,GO:0043488,GO:0043516,GO:0043518,GO:0044424,GO:0044444,GO:0044464,GO:0044773,GO:0044774,GO:0044783,GO:0044819,GO:0045786,GO:0045787,GO:0045930,GO:0045934,GO:0048024,GO:0048025,GO:0048518,GO:0048519,GO:0048522,GO:0048523,GO:0048583,GO:0048585,GO:0050684,GO:0050686,GO:0050789,GO:0050794,GO:0050896,GO:0051171,GO:0051172,GO:0051252,GO:0051253,GO:0051716,GO:0051726,GO:0060255,GO:0061013,GO:0065007,GO:0065008,GO:0071156,GO:0071158,GO:0072331,GO:0072395,GO:0072401,GO:0072413,GO:0072422,GO:0072431,GO:0080090,GO:0080134,GO:0080135,GO:0090068,GO:0097159,GO:1901363,GO:1901796,GO:1901797,GO:1901987,GO:1901988,GO:1901990,GO:1901991,GO:1902162,GO:1902163,GO:1902400,GO:1902402,GO:1902403,GO:1902531,GO:1902532,GO:1902806,GO:1902807,GO:1903047,GO:1903311,GO:1903312,GO:2000045,GO:2000134,GO:2001020,GO:2001021
HiC_scaffold_1	AUGUSTUS	intron	20954804	20955229	1.0	-	.	ID=g724.t1.intron1;Parent=g724.t1
HiC_scaffold_1	AUGUSTUS	exon	20955230	20955399	.	-	.	ID=g724.t1.exon2;Parent=g724.t1
HiC_scaffold_1	AUGUSTUS	CDS	20955230	20955399	1.0	-	0	ID=g724.t1.CDS2;Parent=g724.t1
HiC_scaffold_1	AUGUSTUS	intron	20955400	20955481	1.0	-	.	ID=g724.t1.intron2;Parent=g724.t1
HiC_scaffold_1	AUGUSTUS	exon	20955482	20955534	.	-	.	ID=g724.t1.exon3;Parent=g724.t1
HiC_scaffold_1	AUGUSTUS	CDS	20955482	20955534	1.0	-	2	ID=g724.t1.CDS3;Parent=g724.t1
HiC_scaffold_1	AUGUSTUS	intron	20955535	20955640	1.0	-	.	ID=g724.t1.intron3;Parent=g724.t1
HiC_scaffold_1	AUGUSTUS	exon	20955641	20955704	.	-	.	ID=g724.t1.exon4;Parent=g724.t1
HiC_scaffold_1	AUGUSTUS	CDS	20955641	20955704	1.0	-	0	ID=g724.t1.CDS4;Parent=g724.t1
HiC_scaffold_1	AUGUSTUS	intron	20955705	20955779	1.0	-	.	ID=g724.t1.intron4;Parent=g724.t1
HiC_scaffold_1	AUGUSTUS	exon	20955780	20955824	.	-	.	ID=g724.t1.exon5;Parent=g724.t1
HiC_scaffold_1	AUGUSTUS	CDS	20955780	20955824	1.0	-	0	ID=g724.t1.CDS5;Parent=g724.t1
HiC_scaffold_1	AUGUSTUS	intron	20955825	20955988	1.0	-	.	ID=g724.t1.intron5;Parent=g724.t1
HiC_scaffold_1	AUGUSTUS	exon	20955989	20956063	.	-	.	ID=g724.t1.exon6;Parent=g724.t1
HiC_scaffold_1	AUGUSTUS	CDS	20955989	20956063	1.0	-	0	ID=g724.t1.CDS6;Parent=g724.t1
HiC_scaffold_1	AUGUSTUS	intron	20956064	20956304	1.0	-	.	ID=g724.t1.intron6;Parent=g724.t1
HiC_scaffold_1	AUGUSTUS	exon	20956305	20956433	.	-	.	ID=g724.t1.exon7;Parent=g724.t1
HiC_scaffold_1	AUGUSTUS	CDS	20956305	20956433	1.0	-	0	ID=g724.t1.CDS7;Parent=g724.t1
HiC_scaffold_1	AUGUSTUS	intron	20956434	20956573	1.0	-	.	ID=g724.t1.intron7;Parent=g724.t1
HiC_scaffold_1	AUGUSTUS	exon	20956574	20956705	.	-	.	ID=g724.t1.exon8;Parent=g724.t1
HiC_scaffold_1	AUGUSTUS	CDS	20956574	20956705	1.0	-	0	ID=g724.t1.CDS8;Parent=g724.t1
HiC_scaffold_1	AUGUSTUS	intron	20956706	20956927	1.0	-	.	ID=g724.t1.intron8;Parent=g724.t1
HiC_scaffold_1	AUGUSTUS	exon	20956928	20957044	.	-	.	ID=g724.t1.exon9;Parent=g724.t1
HiC_scaffold_1	AUGUSTUS	CDS	20956928	20957044	1.0	-	0	ID=g724.t1.CDS9;Parent=g724.t1
HiC_scaffold_1	AUGUSTUS	intron	20957045	20957273	1.0	-	.	ID=g724.t1.intron9;Parent=g724.t1
HiC_scaffold_1	AUGUSTUS	exon	20957274	20957306	.	-	.	ID=g724.t1.exon10;Parent=g724.t1
HiC_scaffold_1	AUGUSTUS	CDS	20957274	20957306	1.0	-	0	ID=g724.t1.CDS10;Parent=g724.t1
HiC_scaffold_1	AUGUSTUS	intron	20957307	20957414	1.0	-	.	ID=g724.t1.intron10;Parent=g724.t1
HiC_scaffold_1	AUGUSTUS	exon	20957415	20957438	.	-	.	ID=g724.t1.exon11;Parent=g724.t1
HiC_scaffold_1	AUGUSTUS	CDS	20957415	20957438	1.0	-	0	ID=g724.t1.CDS11;Parent=g724.t1
HiC_scaffold_1	AUGUSTUS	intron	20957439	20957583	1.0	-	.	ID=g724.t1.intron11;Parent=g724.t1
HiC_scaffold_1	AUGUSTUS	exon	20957584	20957664	.	-	.	ID=g724.t1.exon12;Parent=g724.t1
HiC_scaffold_1	AUGUSTUS	CDS	20957584	20957664	1.0	-	0	ID=g724.t1.CDS12;Parent=g724.t1
HiC_scaffold_1	AUGUSTUS	start_codon	20957662	20957664	.	-	0	ID=g724.t1.start1;Parent=g724.t1
HiC_scaffold_1	GeneMark.hmm3	start_codon	20963520	20963522	.	+	0	ID=g725.t1.start1;Parent=g725.t1
HiC_scaffold_1	GeneMark.hmm3	CDS	20963520	20963968	.	+	0	ID=g725.t1.CDS1;Parent=g725.t1
HiC_scaffold_1	GeneMark.hmm3	exon	20963520	20963968	.	+	0	ID=g725.t1.exon1;Parent=g725.t1
HiC_scaffold_1	GeneMark.hmm3	gene	20963520	20964699	.	+	.	ID=g725
HiC_scaffold_1	GeneMark.hmm3	mRNA	20963520	20964699	.	+	.	ID=g725.t1;Parent=g725
HiC_scaffold_1	GeneMark.hmm3	intron	20963969	20964107	.	+	2	ID=g725.t1.intron1;Parent=g725.t1
HiC_scaffold_1	GeneMark.hmm3	CDS	20964108	20964699	.	+	1	ID=g725.t1.CDS2;Parent=g725.t1
HiC_scaffold_1	GeneMark.hmm3	exon	20964108	20964699	.	+	1	ID=g725.t1.exon2;Parent=g725.t1
HiC_scaffold_1	GeneMark.hmm3	stop_codon	20964697	20964699	.	+	0	ID=g725.t1.stop1;Parent=g725.t1
HiC_scaffold_1	AUGUSTUS	stop_codon	20965958	20965960	.	-	0	ID=g726.t1.stop1;Parent=g726.t1
HiC_scaffold_1	AUGUSTUS	exon	20965958	20966137	.	-	.	ID=g726.t1.exon1;Parent=g726.t1
HiC_scaffold_1	AUGUSTUS	CDS	20965958	20966137	0.99	-	0	ID=g726.t1.CDS1;Parent=g726.t1
HiC_scaffold_1	AUGUSTUS	gene	20965958	20968200	.	-	.	ID=g726
HiC_scaffold_1	AUGUSTUS	mRNA	20965958	20968200	0.99	-	.	ID=g726.t1;Parent=g726;em_target=9668.ENSMPUP00000011666;em_score=466.6;em_evalue=3e-143;em_tcov=.;em_OGs=COG0596@1|root,2QR0B@2759|Eukaryota,39UB0@33154|Opisthokonta,3BID5@33208|Metazoa,3D38C@33213|Bilateria,47ZAE@7711|Chordata,4944V@7742|Vertebrata,3J1HJ@40674|Mammalia,3EFIF@33554|Carnivora;em_COG_cat=S;em_desc=Abhydrolase domain containing 14B;em_max_annot_lvl=33208|Metazoa;em_Preferred_name=ABHD14B;em_KEGG_ko=ko:K13706;em_BRITE=ko00000,ko01002;em_PFAMs=Abhydrolase_1,Abhydrolase_6;em_GOs=GO:0003674,GO:0003824,GO:0005575,GO:0005622,GO:0005623,GO:0005634,GO:0005730,GO:0005737,GO:0005829,GO:0006082,GO:0006139,GO:0006163,GO:0006355,GO:0006357,GO:0006725,GO:0006753,GO:0006790,GO:0006793,GO:0006796,GO:0006807,GO:0008150,GO:0008152,GO:0009117,GO:0009150,GO:0009259,GO:0009889,GO:0009891,GO:0009893,GO:0009987,GO:0010468,GO:0010556,GO:0010557,GO:0010604,GO:0010628,GO:0016787,GO:0019219,GO:0019222,GO:0019637,GO:0019693,GO:0031323,GO:0031325,GO:0031326,GO:0031328,GO:0031974,GO:0031981,GO:0033865,GO:0033875,GO:0034032,GO:0034035,GO:0034641,GO:0043226,GO:0043227,GO:0043228,GO:0043229,GO:0043231,GO:0043232,GO:0043233,GO:0043436,GO:0044237,GO:0044238,GO:0044281,GO:0044422,GO:0044424,GO:0044428,GO:0044444,GO:0044446,GO:0044464,GO:0045893,GO:0045935,GO:0045944,GO:0046483,GO:0048518,GO:0048522,GO:0050427,GO:0050789,GO:0050794,GO:0051171,GO:0051173,GO:0051252,GO:0051254,GO:0055086,GO:0060255,GO:0065007,GO:0070013,GO:0071704,GO:0072521,GO:0080090,GO:1901135,GO:1901360,GO:1901564,GO:1902680,GO:1903506,GO:1903508,GO:2000112,GO:2001141
HiC_scaffold_1	AUGUSTUS	intron	20966138	20966525	1.0	-	.	ID=g726.t1.intron1;Parent=g726.t1
HiC_scaffold_1	AUGUSTUS	exon	20966526	20966767	.	-	.	ID=g726.t1.exon2;Parent=g726.t1
HiC_scaffold_1	AUGUSTUS	CDS	20966526	20966767	1.0	-	2	ID=g726.t1.CDS2;Parent=g726.t1
HiC_scaffold_1	AUGUSTUS	intron	20966768	20967989	1.0	-	.	ID=g726.t1.intron2;Parent=g726.t1
HiC_scaffold_1	AUGUSTUS	exon	20967990	20968200	.	-	.	ID=g726.t1.exon3;Parent=g726.t1
HiC_scaffold_1	AUGUSTUS	CDS	20967990	20968200	1.0	-	0	ID=g726.t1.CDS3;Parent=g726.t1
HiC_scaffold_1	AUGUSTUS	start_codon	20968198	20968200	.	-	0	ID=g726.t1.start1;Parent=g726.t1
HiC_scaffold_1	AUGUSTUS	start_codon	20970194	20970196	.	+	0	ID=g727.t1.start1;Parent=g727.t1
HiC_scaffold_1	AUGUSTUS	exon	20970194	20970277	.	+	.	ID=g727.t1.exon1;Parent=g727.t1
HiC_scaffold_1	AUGUSTUS	CDS	20970194	20970277	1.0	+	0	ID=g727.t1.CDS1;Parent=g727.t1
HiC_scaffold_1	AUGUSTUS	gene	20970194	20974971	.	+	.	ID=g727
HiC_scaffold_1	AUGUSTUS	mRNA	20970194	20974971	1.0	+	.	ID=g727.t1;Parent=g727;em_target=9668.ENSMPUP00000011660;em_score=614.8;em_evalue=4.2e-188;em_tcov=.;em_OGs=COG0596@1|root,2QR0B@2759|Eukaryota,39WJ0@33154|Opisthokonta,3BKRU@33208|Metazoa,3D3DT@33213|Bilateria,48CME@7711|Chordata,495TA@7742|Vertebrata,3J2QQ@40674|Mammalia,3EK9Q@33554|Carnivora;em_COG_cat=S;em_desc=Abhydrolase domain containing 14A;em_max_annot_lvl=33208|Metazoa;em_Preferred_name=ABHD14A;em_KEGG_ko=ko:K13706;em_BRITE=ko00000,ko01002;em_PFAMs=Abhydrolase_1,Abhydrolase_6,Hydrolase_4;em_GOs=GO:0003674,GO:0003824,GO:0005575,GO:0005622,GO:0005623,GO:0005737,GO:0016787,GO:0044424,GO:0044464
HiC_scaffold_1	AUGUSTUS	intron	20970278	20972738	1.0	+	.	ID=g727.t1.intron1;Parent=g727.t1
HiC_scaffold_1	AUGUSTUS	exon	20972739	20972950	.	+	.	ID=g727.t1.exon2;Parent=g727.t1
HiC_scaffold_1	AUGUSTUS	CDS	20972739	20972950	1.0	+	0	ID=g727.t1.CDS2;Parent=g727.t1
HiC_scaffold_1	AUGUSTUS	intron	20972951	20973127	1.0	+	.	ID=g727.t1.intron2;Parent=g727.t1
HiC_scaffold_1	AUGUSTUS	exon	20973128	20973243	.	+	.	ID=g727.t1.exon3;Parent=g727.t1
HiC_scaffold_1	AUGUSTUS	CDS	20973128	20973243	1.0	+	1	ID=g727.t1.CDS3;Parent=g727.t1
HiC_scaffold_1	AUGUSTUS	intron	20973244	20974346	1.0	+	.	ID=g727.t1.intron3;Parent=g727.t1
HiC_scaffold_1	AUGUSTUS	exon	20974347	20974582	.	+	.	ID=g727.t1.exon4;Parent=g727.t1
HiC_scaffold_1	AUGUSTUS	CDS	20974347	20974582	1.0	+	2	ID=g727.t1.CDS4;Parent=g727.t1
HiC_scaffold_1	AUGUSTUS	intron	20974583	20974788	1.0	+	.	ID=g727.t1.intron4;Parent=g727.t1
HiC_scaffold_1	AUGUSTUS	exon	20974789	20974971	.	+	.	ID=g727.t1.exon5;Parent=g727.t1
HiC_scaffold_1	AUGUSTUS	CDS	20974789	20974971	1.0	+	0	ID=g727.t1.CDS5;Parent=g727.t1
HiC_scaffold_1	AUGUSTUS	stop_codon	20974969	20974971	.	+	0	ID=g727.t1.stop1;Parent=g727.t1
HiC_scaffold_1	AUGUSTUS	start_codon	20977351	20977353	.	+	0	ID=g728.t1.start1;Parent=g728.t1
HiC_scaffold_1	AUGUSTUS	exon	20977351	20977444	.	+	.	ID=g728.t1.exon1;Parent=g728.t1
HiC_scaffold_1	AUGUSTUS	CDS	20977351	20977444	1.0	+	0	ID=g728.t1.CDS1;Parent=g728.t1
HiC_scaffold_1	AUGUSTUS	gene	20977351	20981787	.	+	.	ID=g728
HiC_scaffold_1	AUGUSTUS	mRNA	20977351	20981787	1.0	+	.	ID=g728.t1;Parent=g728;em_target=9668.ENSMPUP00000011654;em_score=921.7;em_evalue=1.4e-280;em_tcov=.;em_OGs=COG0624@1|root,KOG2275@2759|Eukaryota,38ET5@33154|Opisthokonta,3BCWB@33208|Metazoa,3CU09@33213|Bilateria,488RX@7711|Chordata,4904F@7742|Vertebrata,3J5WP@40674|Mammalia,3EMV7@33554|Carnivora;em_COG_cat=E;em_desc=Peptidase dimerisation domain;em_max_annot_lvl=33208|Metazoa;em_Preferred_name=ACY1;em_EC=3.5.1.14;em_KEGG_ko=ko:K01436,ko:K14677;em_KEGG_Pathway=ko00220,ko01100,ko01110,ko01130,ko01210,ko01230,map00220,map01100,map01110,map01130,map01210,map01230;em_KEGG_Module=M00028;em_KEGG_Reaction=R00669,R10553;em_KEGG_rclass=RC00064,RC00300;em_BRITE=ko00000,ko00001,ko00002,ko01000,ko01002,ko04147;em_PFAMs=M20_dimer,Peptidase_M20,Peptidase_M28;em_GOs=GO:0003674,GO:0003824,GO:0004046,GO:0005488,GO:0005515,GO:0005575,GO:0005576,GO:0005615,GO:0005622,GO:0005623,GO:0005737,GO:0005829,GO:0006805,GO:0006807,GO:0008150,GO:0008152,GO:0009056,GO:0009057,GO:0009410,GO:0009987,GO:0016787,GO:0016810,GO:0016811,GO:0019538,GO:0030163,GO:0031982,GO:0042221,GO:0042802,GO:0043170,GO:0043226,GO:0043227,GO:0043230,GO:0044237,GO:0044238,GO:0044421,GO:0044424,GO:0044444,GO:0044464,GO:0050896,GO:0051716,GO:0070062,GO:0070887,GO:0071466,GO:0071704,GO:1901564,GO:1901565,GO:1901575,GO:1903561
HiC_scaffold_1	AUGUSTUS	intron	20977445	20978094	1.0	+	.	ID=g728.t1.intron1;Parent=g728.t1
HiC_scaffold_1	AUGUSTUS	exon	20978095	20978159	.	+	.	ID=g728.t1.exon2;Parent=g728.t1
HiC_scaffold_1	AUGUSTUS	CDS	20978095	20978159	1.0	+	2	ID=g728.t1.CDS2;Parent=g728.t1
HiC_scaffold_1	AUGUSTUS	intron	20978160	20978230	1.0	+	.	ID=g728.t1.intron2;Parent=g728.t1
HiC_scaffold_1	AUGUSTUS	exon	20978231	20978335	.	+	.	ID=g728.t1.exon3;Parent=g728.t1
HiC_scaffold_1	AUGUSTUS	CDS	20978231	20978335	1.0	+	0	ID=g728.t1.CDS3;Parent=g728.t1
HiC_scaffold_1	AUGUSTUS	intron	20978336	20978677	1.0	+	.	ID=g728.t1.intron3;Parent=g728.t1
HiC_scaffold_1	AUGUSTUS	exon	20978678	20978772	.	+	.	ID=g728.t1.exon4;Parent=g728.t1
HiC_scaffold_1	AUGUSTUS	CDS	20978678	20978772	1.0	+	0	ID=g728.t1.CDS4;Parent=g728.t1
HiC_scaffold_1	AUGUSTUS	intron	20978773	20979056	1.0	+	.	ID=g728.t1.intron4;Parent=g728.t1
HiC_scaffold_1	AUGUSTUS	exon	20979057	20979133	.	+	.	ID=g728.t1.exon5;Parent=g728.t1
HiC_scaffold_1	AUGUSTUS	CDS	20979057	20979133	1.0	+	1	ID=g728.t1.CDS5;Parent=g728.t1
HiC_scaffold_1	AUGUSTUS	intron	20979134	20979226	1.0	+	.	ID=g728.t1.intron5;Parent=g728.t1
HiC_scaffold_1	AUGUSTUS	exon	20979227	20979316	.	+	.	ID=g728.t1.exon6;Parent=g728.t1
HiC_scaffold_1	AUGUSTUS	CDS	20979227	20979316	1.0	+	2	ID=g728.t1.CDS6;Parent=g728.t1
HiC_scaffold_1	AUGUSTUS	intron	20979317	20979413	1.0	+	.	ID=g728.t1.intron6;Parent=g728.t1
HiC_scaffold_1	AUGUSTUS	exon	20979414	20979470	.	+	.	ID=g728.t1.exon7;Parent=g728.t1
HiC_scaffold_1	AUGUSTUS	CDS	20979414	20979470	1.0	+	2	ID=g728.t1.CDS7;Parent=g728.t1
HiC_scaffold_1	AUGUSTUS	intron	20979471	20979788	1.0	+	.	ID=g728.t1.intron7;Parent=g728.t1
HiC_scaffold_1	AUGUSTUS	exon	20979789	20979862	.	+	.	ID=g728.t1.exon8;Parent=g728.t1
HiC_scaffold_1	AUGUSTUS	CDS	20979789	20979862	1.0	+	2	ID=g728.t1.CDS8;Parent=g728.t1
HiC_scaffold_1	AUGUSTUS	intron	20979863	20979947	1.0	+	.	ID=g728.t1.intron8;Parent=g728.t1
HiC_scaffold_1	AUGUSTUS	exon	20979948	20979997	.	+	.	ID=g728.t1.exon9;Parent=g728.t1
HiC_scaffold_1	AUGUSTUS	CDS	20979948	20979997	1.0	+	0	ID=g728.t1.CDS9;Parent=g728.t1
HiC_scaffold_1	AUGUSTUS	intron	20979998	20980107	1.0	+	.	ID=g728.t1.intron9;Parent=g728.t1
HiC_scaffold_1	AUGUSTUS	exon	20980108	20980252	.	+	.	ID=g728.t1.exon10;Parent=g728.t1
HiC_scaffold_1	AUGUSTUS	CDS	20980108	20980252	1.0	+	1	ID=g728.t1.CDS10;Parent=g728.t1
HiC_scaffold_1	AUGUSTUS	intron	20980253	20980353	1.0	+	.	ID=g728.t1.intron10;Parent=g728.t1
HiC_scaffold_1	AUGUSTUS	exon	20980354	20980422	.	+	.	ID=g728.t1.exon11;Parent=g728.t1
HiC_scaffold_1	AUGUSTUS	CDS	20980354	20980422	1.0	+	0	ID=g728.t1.CDS11;Parent=g728.t1
HiC_scaffold_1	AUGUSTUS	intron	20980423	20981260	1.0	+	.	ID=g728.t1.intron11;Parent=g728.t1
HiC_scaffold_1	AUGUSTUS	exon	20981261	20981340	.	+	.	ID=g728.t1.exon12;Parent=g728.t1
HiC_scaffold_1	AUGUSTUS	CDS	20981261	20981340	1.0	+	0	ID=g728.t1.CDS12;Parent=g728.t1
HiC_scaffold_1	AUGUSTUS	intron	20981341	20981479	1.0	+	.	ID=g728.t1.intron12;Parent=g728.t1
HiC_scaffold_1	AUGUSTUS	exon	20981480	20981540	.	+	.	ID=g728.t1.exon13;Parent=g728.t1
HiC_scaffold_1	AUGUSTUS	CDS	20981480	20981540	1.0	+	1	ID=g728.t1.CDS13;Parent=g728.t1
HiC_scaffold_1	AUGUSTUS	intron	20981541	20981622	1.0	+	.	ID=g728.t1.intron13;Parent=g728.t1
HiC_scaffold_1	AUGUSTUS	exon	20981623	20981787	.	+	.	ID=g728.t1.exon14;Parent=g728.t1
HiC_scaffold_1	AUGUSTUS	CDS	20981623	20981787	1.0	+	0	ID=g728.t1.CDS14;Parent=g728.t1
HiC_scaffold_1	AUGUSTUS	stop_codon	20981785	20981787	.	+	0	ID=g728.t1.stop1;Parent=g728.t1
HiC_scaffold_1	gmst	stop_codon	20984235	20984237	42.309211	-	0	ID=g729.t1.stop1;Parent=g729.t1
HiC_scaffold_1	gmst	CDS	20984235	20984624	42.309211	-	0	ID=g729.t1.CDS1;Parent=g729.t1
HiC_scaffold_1	gmst	exon	20984235	20984624	42.309211	-	0	ID=g729.t1.exon1;Parent=g729.t1
HiC_scaffold_1	gmst	gene	20984235	20986031	.	-	.	ID=g729
HiC_scaffold_1	gmst	mRNA	20984235	20986031	.	-	.	ID=g729.t1;Parent=g729;em_target=9668.ENSMPUP00000011640;em_score=320.4;em_evalue=3.2e-98;em_tcov=.;em_OGs=KOG3504@1|root,KOG3504@2759|Eukaryota,3A882@33154|Opisthokonta,3BUET@33208|Metazoa,3DAWM@33213|Bilateria,48ECI@7711|Chordata,49AWK@7742|Vertebrata,3JGJW@40674|Mammalia,3ES27@33554|Carnivora;em_COG_cat=J;em_desc=Belongs to the eukaryotic ribosomal protein eL29 family;em_max_annot_lvl=33208|Metazoa;em_Preferred_name=RPL29;em_KEGG_ko=ko:K02905;em_KEGG_Pathway=ko03010,map03010;em_KEGG_Module=M00177;em_BRITE=br01610,ko00000,ko00001,ko00002,ko03011;em_PFAMs=Ribosomal_L29e;em_GOs=GO:0000003,GO:0000184,GO:0000956,GO:0002181,GO:0003674,GO:0003682,GO:0003735,GO:0005198,GO:0005488,GO:0005539,GO:0005575,GO:0005622,GO:0005623,GO:0005737,GO:0005783,GO:0005789,GO:0005791,GO:0005829,GO:0005840,GO:0005844,GO:0006139,GO:0006401,GO:0006402,GO:0006412,GO:0006413,GO:0006518,GO:0006605,GO:0006612,GO:0006613,GO:0006614,GO:0006725,GO:0006807,GO:0006810,GO:0006886,GO:0007155,GO:0007275,GO:0007565,GO:0007566,GO:0007568,GO:0008104,GO:0008150,GO:0008152,GO:0008201,GO:0008283,GO:0009056,GO:0009057,GO:0009058,GO:0009059,GO:0009892,GO:0009987,GO:0010467,GO:0010468,GO:0010605,GO:0010629,GO:0012505,GO:0015031,GO:0015833,GO:0015934,GO:0016020,GO:0016070,GO:0016071,GO:0019222,GO:0019439,GO:0019538,GO:0019898,GO:0022414,GO:0022610,GO:0022625,GO:0022626,GO:0030867,GO:0031090,GO:0031589,GO:0031984,GO:0032501,GO:0032502,GO:0032991,GO:0033036,GO:0033365,GO:0034613,GO:0034641,GO:0034645,GO:0034655,GO:0035264,GO:0040007,GO:0042175,GO:0042788,GO:0042886,GO:0043043,GO:0043167,GO:0043168,GO:0043170,GO:0043226,GO:0043227,GO:0043228,GO:0043229,GO:0043231,GO:0043232,GO:0043603,GO:0043604,GO:0044237,GO:0044238,GO:0044248,GO:0044249,GO:0044260,GO:0044265,GO:0044267,GO:0044270,GO:0044271,GO:0044391,GO:0044422,GO:0044424,GO:0044425,GO:0044432,GO:0044444,GO:0044445,GO:0044446,GO:0044464,GO:0044703,GO:0044706,GO:0045047,GO:0045184,GO:0046483,GO:0046700,GO:0046907,GO:0048519,GO:0048589,GO:0048856,GO:0050789,GO:0051179,GO:0051234,GO:0051641,GO:0051649,GO:0051704,GO:0060255,GO:0065007,GO:0070727,GO:0070972,GO:0071702,GO:0071704,GO:0071705,GO:0072594,GO:0072599,GO:0072657,GO:0090150,GO:0090304,GO:0097367,GO:0098552,GO:0098554,GO:0098556,GO:0098562,GO:0098588,GO:0098827,GO:1901360,GO:1901361,GO:1901564,GO:1901566,GO:1901575,GO:1901576,GO:1901681,GO:1990904
HiC_scaffold_1	gmst	intron	20984625	20985617	42.309211	-	0	ID=g729.t1.intron1;Parent=g729.t1
HiC_scaffold_1	gmst	CDS	20985618	20985682	42.309211	-	2	ID=g729.t1.CDS2;Parent=g729.t1
HiC_scaffold_1	gmst	exon	20985618	20985682	42.309211	-	2	ID=g729.t1.exon2;Parent=g729.t1
HiC_scaffold_1	gmst	intron	20985683	20985994	42.309211	-	0	ID=g729.t1.intron2;Parent=g729.t1
HiC_scaffold_1	gmst	CDS	20985995	20986031	42.309211	-	0	ID=g729.t1.CDS3;Parent=g729.t1
HiC_scaffold_1	gmst	exon	20985995	20986031	42.309211	-	0	ID=g729.t1.exon3;Parent=g729.t1
HiC_scaffold_1	gmst	start_codon	20986029	20986031	42.309211	-	0	ID=g729.t1.start1;Parent=g729.t1
HiC_scaffold_1	AUGUSTUS	stop_codon	21031919	21031921	.	-	0	ID=g730.t1.stop1;Parent=g730.t1
HiC_scaffold_1	AUGUSTUS	exon	21031919	21032226	.	-	.	ID=g730.t1.exon1;Parent=g730.t1
HiC_scaffold_1	AUGUSTUS	CDS	21031919	21032226	1.0	-	2	ID=g730.t1.CDS1;Parent=g730.t1
HiC_scaffold_1	AUGUSTUS	gene	21031919	21037418	.	-	.	ID=g730
HiC_scaffold_1	AUGUSTUS	mRNA	21031919	21037418	1.0	-	.	ID=g730.t1;Parent=g730;em_target=9612.ENSCAFP00000038638;em_score=950.1;em_evalue=4.6e-289;em_tcov=.;em_OGs=COG2453@1|root,KOG1717@2759|Eukaryota,38EWK@33154|Opisthokonta,3BA7W@33208|Metazoa,3CRNK@33213|Bilateria,4810Q@7711|Chordata,490K8@7742|Vertebrata,3JA2F@40674|Mammalia,3ET5Q@33554|Carnivora;em_COG_cat=V;em_desc=dual specificity;em_max_annot_lvl=33208|Metazoa;em_Preferred_name=DUSP7;em_EC=3.1.3.16,3.1.3.48;em_KEGG_ko=ko:K04459,ko:K14819,ko:K20216,ko:K21946;em_KEGG_Pathway=ko04010,ko04013,ko04214,ko05202,ko05221,map04010,map04013,map04214,map05202,map05221;em_BRITE=ko00000,ko00001,ko01000,ko01009,ko03009;em_PFAMs=DSPc,Rhodanese;em_GOs=GO:0000003,GO:0000165,GO:0000187,GO:0000188,GO:0001708,GO:0001763,GO:0001894,GO:0001932,GO:0001933,GO:0001934,GO:0002009,GO:0002119,GO:0002164,GO:0002165,GO:0002251,GO:0002376,GO:0002385,GO:0003002,GO:0003006,GO:0003674,GO:0003824,GO:0004721,GO:0004725,GO:0005488,GO:0005515,GO:0005575,GO:0005622,GO:0005623,GO:0005634,GO:0005654,GO:0005737,GO:0005829,GO:0005886,GO:0006464,GO:0006468,GO:0006469,GO:0006470,GO:0006793,GO:0006796,GO:0006807,GO:0006955,GO:0007154,GO:0007155,GO:0007165,GO:0007166,GO:0007219,GO:0007275,GO:0007276,GO:0007281,GO:0007292,GO:0007389,GO:0007424,GO:0007428,GO:0007444,GO:0007472,GO:0007474,GO:0007476,GO:0007552,GO:0007560,GO:0008138,GO:0008150,GO:0008152,GO:0009653,GO:0009790,GO:0009791,GO:0009792,GO:0009886,GO:0009887,GO:0009888,GO:0009892,GO:0009893,GO:0009966,GO:0009967,GO:0009968,GO:0009987,GO:0009994,GO:0010453,GO:0010562,GO:0010563,GO:0010604,GO:0010605,GO:0010646,GO:0010647,GO:0010648,GO:0010669,GO:0016020,GO:0016310,GO:0016311,GO:0016787,GO:0016788,GO:0016791,GO:0017017,GO:0019220,GO:0019222,GO:0019538,GO:0019953,GO:0022412,GO:0022414,GO:0022610,GO:0023014,GO:0023051,GO:0023052,GO:0023056,GO:0023057,GO:0030154,GO:0031323,GO:0031324,GO:0031325,GO:0031399,GO:0031400,GO:0031401,GO:0031974,GO:0031981,GO:0032147,GO:0032268,GO:0032269,GO:0032270,GO:0032501,GO:0032502,GO:0032504,GO:0033549,GO:0033673,GO:0033674,GO:0035107,GO:0035114,GO:0035120,GO:0035152,GO:0035160,GO:0035220,GO:0035239,GO:0035295,GO:0035335,GO:0035556,GO:0036211,GO:0040025,GO:0040026,GO:0040028,GO:0042127,GO:0042325,GO:0042326,GO:0042327,GO:0042578,GO:0042592,GO:0042659,GO:0043085,GO:0043086,GO:0043170,GO:0043226,GO:0043227,GO:0043229,GO:0043231,GO:0043233,GO:0043405,GO:0043406,GO:0043407,GO:0043408,GO:0043409,GO:0043410,GO:0043412,GO:0043549,GO:0044092,GO:0044093,GO:0044237,GO:0044238,GO:0044260,GO:0044267,GO:0044422,GO:0044424,GO:0044428,GO:0044444,GO:0044446,GO:0044464,GO:0044703,GO:0045165,GO:0045595,GO:0045786,GO:0045859,GO:0045860,GO:0045936,GO:0045937,GO:0046578,GO:0046580,GO:0048468,GO:0048477,GO:0048513,GO:0048518,GO:0048519,GO:0048522,GO:0048523,GO:0048563,GO:0048569,GO:0048580,GO:0048582,GO:0048583,GO:0048584,GO:0048585,GO:0048599,GO:0048609,GO:0048707,GO:0048729,GO:0048731,GO:0048736,GO:0048737,GO:0048754,GO:0048856,GO:0048869,GO:0048871,GO:0050789,GO:0050790,GO:0050793,GO:0050794,GO:0050896,GO:0051056,GO:0051058,GO:0051094,GO:0051171,GO:0051172,GO:0051173,GO:0051174,GO:0051239,GO:0051240,GO:0051246,GO:0051247,GO:0051248,GO:0051338,GO:0051347,GO:0051348,GO:0051445,GO:0051447,GO:0051704,GO:0051716,GO:0051726,GO:0060249,GO:0060255,GO:0060429,GO:0060446,GO:0060541,GO:0060562,GO:0061062,GO:0061063,GO:0061138,GO:0065007,GO:0065008,GO:0065009,GO:0070013,GO:0071704,GO:0071900,GO:0071901,GO:0071902,GO:0071944,GO:0072325,GO:0072327,GO:0080090,GO:0098609,GO:0140096,GO:1901564,GO:1902531,GO:1902532,GO:1902533,GO:2000026,GO:2000241,GO:2000242
HiC_scaffold_1	AUGUSTUS	intron	21032227	21035015	1.0	-	.	ID=g730.t1.intron1;Parent=g730.t1
HiC_scaffold_1	AUGUSTUS	exon	21035016	21035450	.	-	.	ID=g730.t1.exon2;Parent=g730.t1
HiC_scaffold_1	AUGUSTUS	CDS	21035016	21035450	1.0	-	2	ID=g730.t1.CDS2;Parent=g730.t1
HiC_scaffold_1	AUGUSTUS	intron	21035451	21036901	1.0	-	.	ID=g730.t1.intron2;Parent=g730.t1
HiC_scaffold_1	AUGUSTUS	exon	21036902	21037418	.	-	.	ID=g730.t1.exon3;Parent=g730.t1
HiC_scaffold_1	AUGUSTUS	CDS	21036902	21037418	1.0	-	0	ID=g730.t1.CDS3;Parent=g730.t1
HiC_scaffold_1	AUGUSTUS	start_codon	21037416	21037418	.	-	0	ID=g730.t1.start1;Parent=g730.t1
HiC_scaffold_1	AUGUSTUS	stop_codon	21058670	21058672	.	-	0	ID=g731.t1.stop1;Parent=g731.t1
HiC_scaffold_1	AUGUSTUS	exon	21058670	21058768	.	-	.	ID=g731.t1.exon1;Parent=g731.t1
HiC_scaffold_1	AUGUSTUS	CDS	21058670	21058768	1.0	-	0	ID=g731.t1.CDS1;Parent=g731.t1
HiC_scaffold_1	AUGUSTUS	gene	21058670	21126432	.	-	.	ID=g731
HiC_scaffold_1	AUGUSTUS	mRNA	21058670	21126432	1.0	-	.	ID=g731.t1;Parent=g731;em_target=9668.ENSMPUP00000011629;em_score=940.0;em_evalue=3.6e-286;em_tcov=.;em_OGs=2CMZ3@1|root,2QSVJ@2759|Eukaryota,38CVK@33154|Opisthokonta,3B94W@33208|Metazoa,3CZM5@33213|Bilateria,484Q6@7711|Chordata,48WW2@7742|Vertebrata,3JG17@40674|Mammalia,3ES5Z@33554|Carnivora;em_COG_cat=S;em_desc=POC1 centriolar protein;em_max_annot_lvl=33208|Metazoa;em_Preferred_name=POC1A;em_KEGG_ko=ko:K16482;em_BRITE=ko00000,ko03036;em_PFAMs=WD40;em_GOs=GO:0000003,GO:0000226,GO:0000278,GO:0000922,GO:0001501,GO:0002062,GO:0002063,GO:0003413,GO:0003416,GO:0003417,GO:0003418,GO:0003431,GO:0003433,GO:0005575,GO:0005622,GO:0005623,GO:0005737,GO:0005813,GO:0005814,GO:0005815,GO:0005819,GO:0005856,GO:0005929,GO:0006996,GO:0007010,GO:0007017,GO:0007049,GO:0007051,GO:0007052,GO:0007098,GO:0007275,GO:0007276,GO:0007283,GO:0008150,GO:0009653,GO:0009887,GO:0009888,GO:0009987,GO:0010564,GO:0010638,GO:0010824,GO:0010825,GO:0015630,GO:0016043,GO:0019953,GO:0022402,GO:0022414,GO:0022607,GO:0030030,GO:0030031,GO:0030154,GO:0031023,GO:0032501,GO:0032502,GO:0032504,GO:0032886,GO:0033043,GO:0035265,GO:0036064,GO:0040007,GO:0042995,GO:0043226,GO:0043228,GO:0043229,GO:0043232,GO:0044085,GO:0044422,GO:0044424,GO:0044430,GO:0044441,GO:0044444,GO:0044446,GO:0044450,GO:0044463,GO:0044464,GO:0044703,GO:0044782,GO:0045787,GO:0046605,GO:0046607,GO:0048232,GO:0048468,GO:0048513,GO:0048518,GO:0048522,GO:0048589,GO:0048609,GO:0048705,GO:0048731,GO:0048856,GO:0048869,GO:0050789,GO:0050794,GO:0051128,GO:0051130,GO:0051216,GO:0051493,GO:0051495,GO:0051704,GO:0051726,GO:0060271,GO:0060348,GO:0060349,GO:0060350,GO:0060351,GO:0061448,GO:0065007,GO:0070507,GO:0070925,GO:0071840,GO:0090068,GO:0098868,GO:0120025,GO:0120031,GO:0120036,GO:0120038,GO:1902850,GO:1903047,GO:1905515
HiC_scaffold_1	AUGUSTUS	intron	21058769	21078032	1.0	-	.	ID=g731.t1.intron1;Parent=g731.t1
HiC_scaffold_1	AUGUSTUS	exon	21078033	21078176	.	-	.	ID=g731.t1.exon2;Parent=g731.t1
HiC_scaffold_1	AUGUSTUS	CDS	21078033	21078176	1.0	-	0	ID=g731.t1.CDS2;Parent=g731.t1
HiC_scaffold_1	AUGUSTUS	intron	21078177	21100708	1.0	-	.	ID=g731.t1.intron2;Parent=g731.t1
HiC_scaffold_1	AUGUSTUS	exon	21100709	21100807	.	-	.	ID=g731.t1.exon3;Parent=g731.t1
HiC_scaffold_1	AUGUSTUS	CDS	21100709	21100807	1.0	-	0	ID=g731.t1.CDS3;Parent=g731.t1
HiC_scaffold_1	AUGUSTUS	intron	21100808	21102707	1.0	-	.	ID=g731.t1.intron3;Parent=g731.t1
HiC_scaffold_1	AUGUSTUS	exon	21102708	21102776	.	-	.	ID=g731.t1.exon4;Parent=g731.t1
HiC_scaffold_1	AUGUSTUS	CDS	21102708	21102776	1.0	-	0	ID=g731.t1.CDS4;Parent=g731.t1
HiC_scaffold_1	AUGUSTUS	intron	21102777	21112128	1.0	-	.	ID=g731.t1.intron4;Parent=g731.t1
HiC_scaffold_1	AUGUSTUS	exon	21112129	21112262	.	-	.	ID=g731.t1.exon5;Parent=g731.t1
HiC_scaffold_1	AUGUSTUS	CDS	21112129	21112262	1.0	-	2	ID=g731.t1.CDS5;Parent=g731.t1
HiC_scaffold_1	AUGUSTUS	intron	21112263	21119897	1.0	-	.	ID=g731.t1.intron5;Parent=g731.t1
HiC_scaffold_1	AUGUSTUS	exon	21119898	21120013	.	-	.	ID=g731.t1.exon6;Parent=g731.t1
HiC_scaffold_1	AUGUSTUS	CDS	21119898	21120013	1.0	-	1	ID=g731.t1.CDS6;Parent=g731.t1
HiC_scaffold_1	AUGUSTUS	intron	21120014	21120980	1.0	-	.	ID=g731.t1.intron6;Parent=g731.t1
HiC_scaffold_1	AUGUSTUS	exon	21120981	21121088	.	-	.	ID=g731.t1.exon7;Parent=g731.t1
HiC_scaffold_1	AUGUSTUS	CDS	21120981	21121088	1.0	-	1	ID=g731.t1.CDS7;Parent=g731.t1
HiC_scaffold_1	AUGUSTUS	intron	21121089	21122387	1.0	-	.	ID=g731.t1.intron7;Parent=g731.t1
HiC_scaffold_1	AUGUSTUS	exon	21122388	21122567	.	-	.	ID=g731.t1.exon8;Parent=g731.t1
HiC_scaffold_1	AUGUSTUS	CDS	21122388	21122567	1.0	-	1	ID=g731.t1.CDS8;Parent=g731.t1
HiC_scaffold_1	AUGUSTUS	intron	21122568	21122961	1.0	-	.	ID=g731.t1.intron8;Parent=g731.t1
HiC_scaffold_1	AUGUSTUS	exon	21122962	21123133	.	-	.	ID=g731.t1.exon9;Parent=g731.t1
HiC_scaffold_1	AUGUSTUS	CDS	21122962	21123133	1.0	-	2	ID=g731.t1.CDS9;Parent=g731.t1
HiC_scaffold_1	AUGUSTUS	intron	21123134	21124326	1.0	-	.	ID=g731.t1.intron9;Parent=g731.t1
HiC_scaffold_1	AUGUSTUS	exon	21124327	21124411	.	-	.	ID=g731.t1.exon10;Parent=g731.t1
HiC_scaffold_1	AUGUSTUS	CDS	21124327	21124411	1.0	-	0	ID=g731.t1.CDS10;Parent=g731.t1
HiC_scaffold_1	AUGUSTUS	intron	21124412	21126414	1.0	-	.	ID=g731.t1.intron10;Parent=g731.t1
HiC_scaffold_1	AUGUSTUS	exon	21126415	21126432	.	-	.	ID=g731.t1.exon11;Parent=g731.t1
HiC_scaffold_1	AUGUSTUS	CDS	21126415	21126432	1.0	-	0	ID=g731.t1.CDS11;Parent=g731.t1
HiC_scaffold_1	AUGUSTUS	start_codon	21126430	21126432	.	-	0	ID=g731.t1.start1;Parent=g731.t1
HiC_scaffold_1	AUGUSTUS	start_codon	21150969	21150971	.	+	0	ID=g732.t1.start1;Parent=g732.t1
HiC_scaffold_1	AUGUSTUS	exon	21150969	21151133	.	+	.	ID=g732.t1.exon1;Parent=g732.t1
HiC_scaffold_1	AUGUSTUS	CDS	21150969	21151133	1.0	+	0	ID=g732.t1.CDS1;Parent=g732.t1
HiC_scaffold_1	AUGUSTUS	gene	21150969	21164028	.	+	.	ID=g732
HiC_scaffold_1	AUGUSTUS	mRNA	21150969	21164028	1.0	+	.	ID=g732.t1;Parent=g732;em_target=9668.ENSMPUP00000011620;em_score=1570.2;em_evalue=0.0;em_tcov=.;em_OGs=COG0156@1|root,KOG1360@2759|Eukaryota,38GR7@33154|Opisthokonta,3BC00@33208|Metazoa,3CT2G@33213|Bilateria,485EI@7711|Chordata,494UU@7742|Vertebrata,3J5KA@40674|Mammalia,3ERT7@33554|Carnivora;em_COG_cat=H;em_desc=synthase 1;em_max_annot_lvl=33208|Metazoa;em_Preferred_name=ALAS1;em_EC=2.3.1.37;em_KEGG_ko=ko:K00643;em_KEGG_Pathway=ko00260,ko00860,ko01100,ko01110,map00260,map00860,map01100,map01110;em_KEGG_Reaction=R00830;em_KEGG_rclass=RC00004,RC02815;em_BRITE=ko00000,ko00001,ko01000,ko01007;em_PFAMs=Aminotran_1_2,Preseq_ALAS;em_GOs=GO:0001666,GO:0003674,GO:0003824,GO:0003870,GO:0005488,GO:0005515,GO:0005575,GO:0005622,GO:0005623,GO:0005634,GO:0005654,GO:0005737,GO:0005739,GO:0005759,GO:0005829,GO:0006725,GO:0006778,GO:0006779,GO:0006783,GO:0006807,GO:0006950,GO:0006996,GO:0007005,GO:0007275,GO:0008150,GO:0008152,GO:0009058,GO:0009605,GO:0009628,GO:0009635,GO:0009636,GO:0009719,GO:0009725,GO:0009987,GO:0009991,GO:0010033,GO:0010035,GO:0010038,GO:0010045,GO:0010243,GO:0014070,GO:0014074,GO:0016043,GO:0016410,GO:0016740,GO:0016746,GO:0016747,GO:0016748,GO:0016749,GO:0018130,GO:0019216,GO:0019222,GO:0019438,GO:0031667,GO:0031974,GO:0031981,GO:0032025,GO:0032501,GO:0032502,GO:0032868,GO:0032869,GO:0032870,GO:0033013,GO:0033014,GO:0034641,GO:0034698,GO:0036293,GO:0040003,GO:0042168,GO:0042221,GO:0042335,GO:0042440,GO:0042493,GO:0042802,GO:0043226,GO:0043227,GO:0043229,GO:0043231,GO:0043233,GO:0043434,GO:0044237,GO:0044249,GO:0044271,GO:0044422,GO:0044424,GO:0044428,GO:0044429,GO:0044444,GO:0044446,GO:0044464,GO:0045471,GO:0046148,GO:0046483,GO:0046677,GO:0046683,GO:0048856,GO:0050789,GO:0050896,GO:0051186,GO:0051188,GO:0051591,GO:0051716,GO:0065007,GO:0070013,GO:0070482,GO:0070541,GO:0070887,GO:0071310,GO:0071375,GO:0071407,GO:0071417,GO:0071495,GO:0071704,GO:0071840,GO:0080090,GO:0097305,GO:1901360,GO:1901362,GO:1901564,GO:1901566,GO:1901576,GO:1901652,GO:1901653,GO:1901698,GO:1901699,GO:1901700,GO:1901701
HiC_scaffold_1	AUGUSTUS	intron	21151134	21152084	1.0	+	.	ID=g732.t1.intron1;Parent=g732.t1
HiC_scaffold_1	AUGUSTUS	exon	21152085	21152304	.	+	.	ID=g732.t1.exon2;Parent=g732.t1
HiC_scaffold_1	AUGUSTUS	CDS	21152085	21152304	1.0	+	0	ID=g732.t1.CDS2;Parent=g732.t1
HiC_scaffold_1	AUGUSTUS	intron	21152305	21154855	1.0	+	.	ID=g732.t1.intron2;Parent=g732.t1
HiC_scaffold_1	AUGUSTUS	exon	21154856	21155083	.	+	.	ID=g732.t1.exon3;Parent=g732.t1
HiC_scaffold_1	AUGUSTUS	CDS	21154856	21155083	1.0	+	2	ID=g732.t1.CDS3;Parent=g732.t1
HiC_scaffold_1	AUGUSTUS	intron	21155084	21155872	1.0	+	.	ID=g732.t1.intron3;Parent=g732.t1
HiC_scaffold_1	AUGUSTUS	exon	21155873	21156022	.	+	.	ID=g732.t1.exon4;Parent=g732.t1
HiC_scaffold_1	AUGUSTUS	CDS	21155873	21156022	1.0	+	2	ID=g732.t1.CDS4;Parent=g732.t1
HiC_scaffold_1	AUGUSTUS	intron	21156023	21156531	1.0	+	.	ID=g732.t1.intron4;Parent=g732.t1
HiC_scaffold_1	AUGUSTUS	exon	21156532	21156754	.	+	.	ID=g732.t1.exon5;Parent=g732.t1
HiC_scaffold_1	AUGUSTUS	CDS	21156532	21156754	1.0	+	2	ID=g732.t1.CDS5;Parent=g732.t1
HiC_scaffold_1	AUGUSTUS	intron	21156755	21157642	1.0	+	.	ID=g732.t1.intron5;Parent=g732.t1
HiC_scaffold_1	AUGUSTUS	exon	21157643	21157827	.	+	.	ID=g732.t1.exon6;Parent=g732.t1
HiC_scaffold_1	AUGUSTUS	CDS	21157643	21157827	1.0	+	1	ID=g732.t1.CDS6;Parent=g732.t1
HiC_scaffold_1	AUGUSTUS	intron	21157828	21158348	1.0	+	.	ID=g732.t1.intron6;Parent=g732.t1
HiC_scaffold_1	AUGUSTUS	exon	21158349	21158528	.	+	.	ID=g732.t1.exon7;Parent=g732.t1
HiC_scaffold_1	AUGUSTUS	CDS	21158349	21158528	1.0	+	2	ID=g732.t1.CDS7;Parent=g732.t1
HiC_scaffold_1	AUGUSTUS	intron	21158529	21158865	1.0	+	.	ID=g732.t1.intron7;Parent=g732.t1
HiC_scaffold_1	AUGUSTUS	exon	21158866	21159030	.	+	.	ID=g732.t1.exon8;Parent=g732.t1
HiC_scaffold_1	AUGUSTUS	CDS	21158866	21159030	1.0	+	2	ID=g732.t1.CDS8;Parent=g732.t1
HiC_scaffold_1	AUGUSTUS	intron	21159031	21161118	1.0	+	.	ID=g732.t1.intron8;Parent=g732.t1
HiC_scaffold_1	AUGUSTUS	exon	21161119	21161387	.	+	.	ID=g732.t1.exon9;Parent=g732.t1
HiC_scaffold_1	AUGUSTUS	CDS	21161119	21161387	1.0	+	2	ID=g732.t1.CDS9;Parent=g732.t1
HiC_scaffold_1	AUGUSTUS	intron	21161388	21162031	1.0	+	.	ID=g732.t1.intron9;Parent=g732.t1
HiC_scaffold_1	AUGUSTUS	exon	21162032	21162194	.	+	.	ID=g732.t1.exon10;Parent=g732.t1
HiC_scaffold_1	AUGUSTUS	CDS	21162032	21162194	1.0	+	0	ID=g732.t1.CDS10;Parent=g732.t1
HiC_scaffold_1	AUGUSTUS	intron	21162195	21163867	1.0	+	.	ID=g732.t1.intron10;Parent=g732.t1
HiC_scaffold_1	AUGUSTUS	exon	21163868	21164028	.	+	.	ID=g732.t1.exon11;Parent=g732.t1
HiC_scaffold_1	AUGUSTUS	CDS	21163868	21164028	1.0	+	2	ID=g732.t1.CDS11;Parent=g732.t1
HiC_scaffold_1	AUGUSTUS	stop_codon	21164026	21164028	.	+	0	ID=g732.t1.stop1;Parent=g732.t1
HiC_scaffold_1	AUGUSTUS	stop_codon	21170824	21170826	.	-	0	ID=g733.t1.stop1;Parent=g733.t1
HiC_scaffold_1	AUGUSTUS	exon	21170824	21173925	.	-	.	ID=g733.t1.exon1;Parent=g733.t1
HiC_scaffold_1	AUGUSTUS	CDS	21170824	21173925	1.0	-	0	ID=g733.t1.CDS1;Parent=g733.t1
HiC_scaffold_1	AUGUSTUS	gene	21170824	21174787	.	-	.	ID=g733
HiC_scaffold_1	AUGUSTUS	mRNA	21170824	21174787	1.0	-	.	ID=g733.t1;Parent=g733;em_target=9668.ENSMPUP00000011615;em_score=2219.9;em_evalue=0.0;em_tcov=.;em_OGs=COG4886@1|root,KOG1747@1|root,KOG1747@2759|Eukaryota,KOG4641@2759|Eukaryota,39S2D@33154|Opisthokonta,3BE06@33208|Metazoa,3CW53@33213|Bilateria,48QDN@7711|Chordata,492NG@7742|Vertebrata,3J85C@40674|Mammalia,3EEVS@33554|Carnivora;em_COG_cat=T;em_desc=toll-like receptor;em_max_annot_lvl=33208|Metazoa;em_Preferred_name=TLR9;em_KEGG_ko=ko:K10161;em_KEGG_Pathway=ko04620,ko05142,ko05143,ko05144,ko05152,ko05162,ko05168,map04620,map05142,map05143,map05144,map05152,map05162,map05168;em_BRITE=ko00000,ko00001,ko04090;em_PFAMs=Cofilin_ADF,LRR_1,LRR_6,LRR_8,TIR;em_GOs=GO:0000139,GO:0000323,GO:0000902,GO:0000904,GO:0001774,GO:0001775,GO:0001816,GO:0001817,GO:0001818,GO:0001819,GO:0001894,GO:0001932,GO:0001934,GO:0002218,GO:0002221,GO:0002224,GO:0002237,GO:0002252,GO:0002253,GO:0002274,GO:0002376,GO:0002637,GO:0002639,GO:0002682,GO:0002683,GO:0002684,GO:0002694,GO:0002696,GO:0002697,GO:0002699,GO:0002700,GO:0002702,GO:0002703,GO:0002718,GO:0002730,GO:0002755,GO:0002757,GO:0002758,GO:0002764,GO:0003008,GO:0003674,GO:0003676,GO:0003677,GO:0003723,GO:0003824,GO:0005102,GO:0005126,GO:0005149,GO:0005488,GO:0005515,GO:0005575,GO:0005576,GO:0005615,GO:0005622,GO:0005623,GO:0005737,GO:0005764,GO:0005765,GO:0005768,GO:0005773,GO:0005774,GO:0005783,GO:0005789,GO:0005794,GO:0005886,GO:0006355,GO:0006357,GO:0006464,GO:0006468,GO:0006629,GO:0006644,GO:0006650,GO:0006661,GO:0006793,GO:0006796,GO:0006807,GO:0006950,GO:0006952,GO:0006955,GO:0007154,GO:0007165,GO:0007249,GO:0007252,GO:0007275,GO:0007399,GO:0007409,GO:0007586,GO:0008150,GO:0008152,GO:0008284,GO:0008329,GO:0008610,GO:0008654,GO:0009058,GO:0009605,GO:0009607,GO:0009615,GO:0009617,GO:0009653,GO:0009719,GO:0009889,GO:0009891,GO:0009893,GO:0009894,GO:0009896,GO:0009966,GO:0009967,GO:0009968,GO:0009987,GO:0010008,GO:0010033,GO:0010243,GO:0010468,GO:0010506,GO:0010508,GO:0010556,GO:0010557,GO:0010562,GO:0010604,GO:0010628,GO:0010646,GO:0010647,GO:0010648,GO:0010669,GO:0010959,GO:0012505,GO:0014070,GO:0016020,GO:0016043,GO:0016301,GO:0016303,GO:0016310,GO:0016323,GO:0016324,GO:0016740,GO:0016772,GO:0016773,GO:0019219,GO:0019220,GO:0019222,GO:0019538,GO:0019637,GO:0022008,GO:0022600,GO:0022898,GO:0023051,GO:0023052,GO:0023056,GO:0023057,GO:0030030,GO:0030139,GO:0030154,GO:0030182,GO:0030258,GO:0030277,GO:0030888,GO:0030890,GO:0031090,GO:0031175,GO:0031323,GO:0031325,GO:0031326,GO:0031328,GO:0031329,GO:0031331,GO:0031347,GO:0031349,GO:0031399,GO:0031401,GO:0031410,GO:0031982,GO:0031984,GO:0032009,GO:0032088,GO:0032101,GO:0032103,GO:0032268,GO:0032270,GO:0032409,GO:0032410,GO:0032412,GO:0032413,GO:0032479,GO:0032481,GO:0032501,GO:0032502,GO:0032640,GO:0032642,GO:0032645,GO:0032647,GO:0032648,GO:0032649,GO:0032653,GO:0032655,GO:0032661,GO:0032675,GO:0032677,GO:0032680,GO:0032715,GO:0032717,GO:0032722,GO:0032725,GO:0032727,GO:0032728,GO:0032729,GO:0032733,GO:0032735,GO:0032741,GO:0032755,GO:0032757,GO:0032760,GO:0032780,GO:0032872,GO:0032874,GO:0032879,GO:0032944,GO:0032946,GO:0032989,GO:0032990,GO:0033674,GO:0034121,GO:0034122,GO:0034123,GO:0034162,GO:0034163,GO:0034165,GO:0034762,GO:0034763,GO:0034765,GO:0034766,GO:0035004,GO:0035197,GO:0035556,GO:0035690,GO:0036019,GO:0036020,GO:0036092,GO:0036211,GO:0038023,GO:0038187,GO:0042035,GO:0042108,GO:0042116,GO:0042127,GO:0042175,GO:0042221,GO:0042325,GO:0042327,GO:0042493,GO:0042592,GO:0042742,GO:0042802,GO:0042803,GO:0043085,GO:0043086,GO:0043122,GO:0043123,GO:0043170,GO:0043207,GO:0043226,GO:0043227,GO:0043229,GO:0043231,GO:0043269,GO:0043271,GO:0043405,GO:0043406,GO:0043408,GO:0043410,GO:0043412,GO:0043433,GO:0043462,GO:0043506,GO:0043507,GO:0043549,GO:0043565,GO:0044092,GO:0044093,GO:0044237,GO:0044238,GO:0044249,GO:0044255,GO:0044260,GO:0044267,GO:0044421,GO:0044422,GO:0044424,GO:0044425,GO:0044431,GO:0044432,GO:0044433,GO:0044437,GO:0044440,GO:0044444,GO:0044446,GO:0044459,GO:0044464,GO:0045017,GO:0045072,GO:0045078,GO:0045087,GO:0045088,GO:0045089,GO:0045177,GO:0045321,GO:0045322,GO:0045335,GO:0045354,GO:0045356,GO:0045357,GO:0045359,GO:0045577,GO:0045595,GO:0045619,GO:0045859,GO:0045860,GO:0045893,GO:0045935,GO:0045937,GO:0045944,GO:0046328,GO:0046330,GO:0046474,GO:0046486,GO:0046488,GO:0046677,GO:0046834,GO:0046854,GO:0046983,GO:0048468,GO:0048518,GO:0048519,GO:0048522,GO:0048523,GO:0048583,GO:0048584,GO:0048585,GO:0048666,GO:0048667,GO:0048699,GO:0048731,GO:0048812,GO:0048856,GO:0048858,GO:0048869,GO:0048871,GO:0050670,GO:0050671,GO:0050727,GO:0050729,GO:0050776,GO:0050778,GO:0050789,GO:0050790,GO:0050793,GO:0050794,GO:0050829,GO:0050864,GO:0050865,GO:0050867,GO:0050871,GO:0050896,GO:0051049,GO:0051051,GO:0051090,GO:0051091,GO:0051092,GO:0051171,GO:0051173,GO:0051174,GO:0051239,GO:0051240,GO:0051241,GO:0051246,GO:0051247,GO:0051249,GO:0051251,GO:0051252,GO:0051254,GO:0051336,GO:0051338,GO:0051346,GO:0051347,GO:0051607,GO:0051704,GO:0051707,GO:0051716,GO:0051769,GO:0051770,GO:0051924,GO:0051926,GO:0052742,GO:0060089,GO:0060249,GO:0060255,GO:0061564,GO:0061900,GO:0061980,GO:0065007,GO:0065008,GO:0065009,GO:0070302,GO:0070304,GO:0070663,GO:0070665,GO:0070851,GO:0070887,GO:0071236,GO:0071310,GO:0071407,GO:0071417,GO:0071495,GO:0071704,GO:0071706,GO:0071840,GO:0071900,GO:0071902,GO:0071944,GO:0080090,GO:0080134,GO:0080135,GO:0090407,GO:0097159,GO:0097708,GO:0098542,GO:0098588,GO:0098590,GO:0098791,GO:0098805,GO:0098827,GO:0098852,GO:0120036,GO:0120039,GO:1901019,GO:1901020,GO:1901222,GO:1901224,GO:1901363,GO:1901564,GO:1901576,GO:1901698,GO:1901699,GO:1901894,GO:1901895,GO:1902105,GO:1902349,GO:1902350,GO:1902531,GO:1902533,GO:1902680,GO:1903169,GO:1903170,GO:1903506,GO:1903508,GO:1903555,GO:1903557,GO:1903706,GO:1904062,GO:1904063,GO:2000026,GO:2000112,GO:2001141
HiC_scaffold_1	AUGUSTUS	intron	21173926	21174784	1.0	-	.	ID=g733.t1.intron1;Parent=g733.t1
HiC_scaffold_1	AUGUSTUS	exon	21174785	21174787	.	-	.	ID=g733.t1.exon2;Parent=g733.t1
HiC_scaffold_1	AUGUSTUS	start_codon	21174785	21174787	.	-	0	ID=g733.t1.start1;Parent=g733.t1
HiC_scaffold_1	AUGUSTUS	CDS	21174785	21174787	1.0	-	0	ID=g733.t1.CDS2;Parent=g733.t1
HiC_scaffold_1	AUGUSTUS	stop_codon	21178425	21178427	.	-	0	ID=g734.t1.stop1;Parent=g734.t1
HiC_scaffold_1	AUGUSTUS	exon	21178425	21178592	.	-	.	ID=g734.t1.exon1;Parent=g734.t1
HiC_scaffold_1	AUGUSTUS	CDS	21178425	21178592	1.0	-	0	ID=g734.t1.CDS1;Parent=g734.t1
HiC_scaffold_1	AUGUSTUS	gene	21178425	21187834	.	-	.	ID=g734
HiC_scaffold_1	AUGUSTUS	mRNA	21178425	21187834	1.0	-	.	ID=g734.t1;Parent=g734;em_target=9365.XP_007519255.1;em_score=740.4;em_evalue=7.7e-227;em_tcov=.;em_OGs=COG4886@1|root,KOG1747@1|root,KOG1747@2759|Eukaryota,KOG4641@2759|Eukaryota,38DWE@33154|Opisthokonta,3BCZQ@33208|Metazoa,3CSKT@33213|Bilateria,487RF@7711|Chordata,49E30@7742|Vertebrata,3JNAD@40674|Mammalia;em_COG_cat=TW;em_desc=Actin depolymerisation factor/cofilin -like domains;em_max_annot_lvl=33208|Metazoa;em_Preferred_name=TWF2;em_KEGG_ko=ko:K08870,ko:K10161,ko:K14962;em_BRITE=ko00000,ko00001,ko03019,ko03036,ko04090;em_PFAMs=Cofilin_ADF;em_GOs=GO:0000003,GO:0000166,GO:0001101,GO:0001558,GO:0001667,GO:0002064,GO:0002065,GO:0002066,GO:0003006,GO:0003674,GO:0003779,GO:0003785,GO:0005080,GO:0005488,GO:0005515,GO:0005524,GO:0005543,GO:0005546,GO:0005575,GO:0005622,GO:0005623,GO:0005737,GO:0005886,GO:0006810,GO:0006897,GO:0006928,GO:0006996,GO:0007010,GO:0007015,GO:0007154,GO:0007165,GO:0007267,GO:0007268,GO:0007274,GO:0007275,GO:0007276,GO:0007281,GO:0007292,GO:0007297,GO:0007298,GO:0007399,GO:0007417,GO:0007420,GO:0007423,GO:0008064,GO:0008092,GO:0008104,GO:0008144,GO:0008150,GO:0008154,GO:0008289,GO:0008361,GO:0008407,GO:0009653,GO:0009887,GO:0009888,GO:0009987,GO:0010033,GO:0010591,GO:0010592,GO:0010631,GO:0010639,GO:0010720,GO:0010769,GO:0010770,GO:0010975,GO:0010976,GO:0016020,GO:0016043,GO:0016192,GO:0016319,GO:0016477,GO:0017076,GO:0019899,GO:0019900,GO:0019901,GO:0019953,GO:0022008,GO:0022411,GO:0022412,GO:0022414,GO:0022416,GO:0022603,GO:0022604,GO:0023052,GO:0030016,GO:0030027,GO:0030029,GO:0030036,GO:0030042,GO:0030154,GO:0030175,GO:0030307,GO:0030424,GO:0030426,GO:0030427,GO:0030516,GO:0030554,GO:0030707,GO:0030832,GO:0030833,GO:0030834,GO:0030835,GO:0030837,GO:0030855,GO:0031252,GO:0031333,GO:0031344,GO:0031346,GO:0032271,GO:0032272,GO:0032420,GO:0032421,GO:0032501,GO:0032502,GO:0032504,GO:0032507,GO:0032526,GO:0032530,GO:0032532,GO:0032535,GO:0032536,GO:0032553,GO:0032555,GO:0032559,GO:0032956,GO:0032970,GO:0032984,GO:0033036,GO:0033043,GO:0033267,GO:0033993,GO:0034613,GO:0035091,GO:0035556,GO:0035639,GO:0036094,GO:0036465,GO:0040008,GO:0040011,GO:0042221,GO:0042989,GO:0042995,GO:0043005,GO:0043167,GO:0043168,GO:0043226,GO:0043228,GO:0043229,GO:0043232,GO:0043242,GO:0043244,GO:0043254,GO:0043292,GO:0043624,GO:0043933,GO:0044087,GO:0044089,GO:0044422,GO:0044424,GO:0044444,GO:0044463,GO:0044464,GO:0044703,GO:0045185,GO:0045595,GO:0045597,GO:0045664,GO:0045666,GO:0045773,GO:0045927,GO:0048468,GO:0048471,GO:0048477,GO:0048488,GO:0048513,GO:0048518,GO:0048519,GO:0048522,GO:0048523,GO:0048609,GO:0048638,GO:0048639,GO:0048699,GO:0048731,GO:0048856,GO:0048869,GO:0048870,GO:0050767,GO:0050769,GO:0050770,GO:0050772,GO:0050789,GO:0050793,GO:0050794,GO:0050896,GO:0051016,GO:0051094,GO:0051128,GO:0051129,GO:0051130,GO:0051179,GO:0051234,GO:0051235,GO:0051239,GO:0051240,GO:0051261,GO:0051493,GO:0051494,GO:0051641,GO:0051649,GO:0051651,GO:0051674,GO:0051693,GO:0051704,GO:0051716,GO:0051960,GO:0051962,GO:0060284,GO:0060322,GO:0060429,GO:0060491,GO:0061387,GO:0065007,GO:0065008,GO:0070727,GO:0070848,GO:0070887,GO:0071229,GO:0071300,GO:0071310,GO:0071363,GO:0071396,GO:0071840,GO:0071944,GO:0090066,GO:0090130,GO:0090132,GO:0097159,GO:0097367,GO:0097435,GO:0097458,GO:0098657,GO:0098858,GO:0098862,GO:0098916,GO:0099003,GO:0099080,GO:0099081,GO:0099504,GO:0099512,GO:0099536,GO:0099537,GO:0110053,GO:0120025,GO:0120032,GO:0120034,GO:0120035,GO:0120038,GO:0150034,GO:1901265,GO:1901363,GO:1901700,GO:1901701,GO:1901879,GO:1901880,GO:1901981,GO:1902743,GO:1902745,GO:1902903,GO:1902904,GO:1902936,GO:2000026;em_KEGG_Pathway=ko03015,ko04620,ko05142,ko05143,ko05144,ko05152,ko05162,ko05168,map03015,map04620,map05142,map05143,map05144,map05152,map05162,map05168
HiC_scaffold_1	AUGUSTUS	intron	21178593	21178961	1.0	-	.	ID=g734.t1.intron1;Parent=g734.t1
HiC_scaffold_1	AUGUSTUS	exon	21178962	21179083	.	-	.	ID=g734.t1.exon2;Parent=g734.t1
HiC_scaffold_1	AUGUSTUS	CDS	21178962	21179083	1.0	-	2	ID=g734.t1.CDS2;Parent=g734.t1
HiC_scaffold_1	AUGUSTUS	intron	21179084	21179209	1.0	-	.	ID=g734.t1.intron2;Parent=g734.t1
HiC_scaffold_1	AUGUSTUS	exon	21179210	21179360	.	-	.	ID=g734.t1.exon3;Parent=g734.t1
HiC_scaffold_1	AUGUSTUS	CDS	21179210	21179360	1.0	-	0	ID=g734.t1.CDS3;Parent=g734.t1
HiC_scaffold_1	AUGUSTUS	intron	21179361	21180665	1.0	-	.	ID=g734.t1.intron3;Parent=g734.t1
HiC_scaffold_1	AUGUSTUS	exon	21180666	21180791	.	-	.	ID=g734.t1.exon4;Parent=g734.t1
HiC_scaffold_1	AUGUSTUS	CDS	21180666	21180791	1.0	-	0	ID=g734.t1.CDS4;Parent=g734.t1
HiC_scaffold_1	AUGUSTUS	intron	21180792	21180935	1.0	-	.	ID=g734.t1.intron4;Parent=g734.t1
HiC_scaffold_1	AUGUSTUS	exon	21180936	21181040	.	-	.	ID=g734.t1.exon5;Parent=g734.t1
HiC_scaffold_1	AUGUSTUS	CDS	21180936	21181040	1.0	-	0	ID=g734.t1.CDS5;Parent=g734.t1
HiC_scaffold_1	AUGUSTUS	intron	21181041	21181253	1.0	-	.	ID=g734.t1.intron5;Parent=g734.t1
HiC_scaffold_1	AUGUSTUS	exon	21181254	21181349	.	-	.	ID=g734.t1.exon6;Parent=g734.t1
HiC_scaffold_1	AUGUSTUS	CDS	21181254	21181349	1.0	-	0	ID=g734.t1.CDS6;Parent=g734.t1
HiC_scaffold_1	AUGUSTUS	intron	21181350	21181700	1.0	-	.	ID=g734.t1.intron6;Parent=g734.t1
HiC_scaffold_1	AUGUSTUS	exon	21181701	21181879	.	-	.	ID=g734.t1.exon7;Parent=g734.t1
HiC_scaffold_1	AUGUSTUS	CDS	21181701	21181879	1.0	-	2	ID=g734.t1.CDS7;Parent=g734.t1
HiC_scaffold_1	AUGUSTUS	intron	21181880	21184213	1.0	-	.	ID=g734.t1.intron7;Parent=g734.t1
HiC_scaffold_1	AUGUSTUS	exon	21184214	21184291	.	-	.	ID=g734.t1.exon8;Parent=g734.t1
HiC_scaffold_1	AUGUSTUS	CDS	21184214	21184291	1.0	-	2	ID=g734.t1.CDS8;Parent=g734.t1
HiC_scaffold_1	AUGUSTUS	intron	21184292	21187809	1.0	-	.	ID=g734.t1.intron8;Parent=g734.t1
HiC_scaffold_1	AUGUSTUS	exon	21187810	21187834	.	-	.	ID=g734.t1.exon9;Parent=g734.t1
HiC_scaffold_1	AUGUSTUS	CDS	21187810	21187834	1.0	-	0	ID=g734.t1.CDS9;Parent=g734.t1
HiC_scaffold_1	AUGUSTUS	start_codon	21187832	21187834	.	-	0	ID=g734.t1.start1;Parent=g734.t1
HiC_scaffold_1	AUGUSTUS	start_codon	21196604	21196606	.	+	0	ID=g735.t1.start1;Parent=g735.t1
HiC_scaffold_1	gmst	start_codon	21196604	21196606	143.60366	+	0	ID=g735.t2.start1;Parent=g735.t2
HiC_scaffold_1	AUGUSTUS	exon	21196604	21196827	.	+	.	ID=g735.t1.exon1;Parent=g735.t1
HiC_scaffold_1	AUGUSTUS	CDS	21196604	21196827	1.0	+	0	ID=g735.t1.CDS1;Parent=g735.t1
HiC_scaffold_1	gmst	CDS	21196604	21196827	143.60366	+	0	ID=g735.t2.CDS1;Parent=g735.t2
HiC_scaffold_1	gmst	exon	21196604	21196827	143.60366	+	0	ID=g735.t2.exon1;Parent=g735.t2
HiC_scaffold_1	AUGUSTUS	gene	21196604	21200580	.	+	.	ID=g735
HiC_scaffold_1	gmst	mRNA	21196604	21200580	.	+	.	ID=g735.t2;Parent=g735;em_target=9707.XP_004411547.1;em_score=959.8;em_evalue=1.3e-291;em_tcov=.;em_OGs=KOG1323@1|root,KOG1323@2759|Eukaryota,39A4D@33154|Opisthokonta,3BJPP@33208|Metazoa,3CU5Q@33213|Bilateria,489Z2@7711|Chordata,4978C@7742|Vertebrata,3J4DX@40674|Mammalia,3ENDC@33554|Carnivora;em_COG_cat=T;em_desc=Protein phosphatase, Mg2 Mn2 dependent 1M;em_max_annot_lvl=33208|Metazoa;em_Preferred_name=PPM1M;em_EC=3.1.3.16;em_KEGG_ko=ko:K17507;em_BRITE=ko00000,ko01000,ko01009;em_PFAMs=PP2C;em_GOs=GO:0003674,GO:0003824,GO:0004721,GO:0004722,GO:0005488,GO:0005575,GO:0005622,GO:0005623,GO:0005634,GO:0006464,GO:0006470,GO:0006793,GO:0006796,GO:0006807,GO:0008150,GO:0008152,GO:0008420,GO:0009987,GO:0016311,GO:0016787,GO:0016788,GO:0016791,GO:0019538,GO:0030145,GO:0036211,GO:0042578,GO:0043167,GO:0043169,GO:0043170,GO:0043226,GO:0043227,GO:0043229,GO:0043231,GO:0043412,GO:0044237,GO:0044238,GO:0044260,GO:0044267,GO:0044424,GO:0044464,GO:0046872,GO:0046914,GO:0071704,GO:0140096,GO:1901564
HiC_scaffold_1	AUGUSTUS	mRNA	21196604	21200580	1.0	+	.	ID=g735.t1;Parent=g735;em_target=9707.XP_004411547.1;em_score=1014.1;em_evalue=0.0;em_tcov=.;em_OGs=KOG1323@1|root,KOG1323@2759|Eukaryota,39A4D@33154|Opisthokonta,3BJPP@33208|Metazoa,3CU5Q@33213|Bilateria,489Z2@7711|Chordata,4978C@7742|Vertebrata,3J4DX@40674|Mammalia,3ENDC@33554|Carnivora;em_COG_cat=T;em_desc=Protein phosphatase, Mg2 Mn2 dependent 1M;em_max_annot_lvl=33208|Metazoa;em_Preferred_name=PPM1M;em_EC=3.1.3.16;em_KEGG_ko=ko:K17507;em_BRITE=ko00000,ko01000,ko01009;em_PFAMs=PP2C;em_GOs=GO:0003674,GO:0003824,GO:0004721,GO:0004722,GO:0005488,GO:0005575,GO:0005622,GO:0005623,GO:0005634,GO:0006464,GO:0006470,GO:0006793,GO:0006796,GO:0006807,GO:0008150,GO:0008152,GO:0008420,GO:0009987,GO:0016311,GO:0016787,GO:0016788,GO:0016791,GO:0019538,GO:0030145,GO:0036211,GO:0042578,GO:0043167,GO:0043169,GO:0043170,GO:0043226,GO:0043227,GO:0043229,GO:0043231,GO:0043412,GO:0044237,GO:0044238,GO:0044260,GO:0044267,GO:0044424,GO:0044464,GO:0046872,GO:0046914,GO:0071704,GO:0140096,GO:1901564
HiC_scaffold_1	gmst	intron	21196828	21197101	143.60366	+	0	ID=g735.t2.intron1;Parent=g735.t2
HiC_scaffold_1	AUGUSTUS	intron	21196828	21197554	1.0	+	.	ID=g735.t1.intron1;Parent=g735.t1
HiC_scaffold_1	gmst	CDS	21197102	21197221	143.60366	+	1	ID=g735.t2.CDS2;Parent=g735.t2
HiC_scaffold_1	gmst	exon	21197102	21197221	143.60366	+	1	ID=g735.t2.exon2;Parent=g735.t2
HiC_scaffold_1	gmst	intron	21197222	21197554	143.60366	+	0	ID=g735.t2.intron2;Parent=g735.t2
HiC_scaffold_1	AUGUSTUS	exon	21197555	21197678	.	+	.	ID=g735.t1.exon2;Parent=g735.t1
HiC_scaffold_1	AUGUSTUS	CDS	21197555	21197678	1.0	+	1	ID=g735.t1.CDS2;Parent=g735.t1
HiC_scaffold_1	gmst	CDS	21197555	21197678	143.60366	+	1	ID=g735.t2.CDS3;Parent=g735.t2
HiC_scaffold_1	gmst	exon	21197555	21197678	143.60366	+	1	ID=g735.t2.exon3;Parent=g735.t2
HiC_scaffold_1	AUGUSTUS	intron	21197679	21197819	1.0	+	.	ID=g735.t1.intron2;Parent=g735.t1
HiC_scaffold_1	gmst	intron	21197679	21197819	143.60366	+	0	ID=g735.t2.intron3;Parent=g735.t2
HiC_scaffold_1	AUGUSTUS	exon	21197820	21198074	.	+	.	ID=g735.t1.exon3;Parent=g735.t1
HiC_scaffold_1	AUGUSTUS	CDS	21197820	21198074	1.0	+	0	ID=g735.t1.CDS3;Parent=g735.t1
HiC_scaffold_1	gmst	CDS	21197820	21198074	143.60366	+	0	ID=g735.t2.CDS4;Parent=g735.t2
HiC_scaffold_1	gmst	exon	21197820	21198074	143.60366	+	0	ID=g735.t2.exon4;Parent=g735.t2
HiC_scaffold_1	AUGUSTUS	intron	21198075	21198519	1.0	+	.	ID=g735.t1.intron3;Parent=g735.t1
HiC_scaffold_1	gmst	intron	21198075	21198519	143.60366	+	0	ID=g735.t2.intron4;Parent=g735.t2
HiC_scaffold_1	AUGUSTUS	exon	21198520	21198632	.	+	.	ID=g735.t1.exon4;Parent=g735.t1
HiC_scaffold_1	AUGUSTUS	CDS	21198520	21198632	1.0	+	0	ID=g735.t1.CDS4;Parent=g735.t1
HiC_scaffold_1	gmst	CDS	21198520	21198632	143.60366	+	0	ID=g735.t2.CDS5;Parent=g735.t2
HiC_scaffold_1	gmst	exon	21198520	21198632	143.60366	+	0	ID=g735.t2.exon5;Parent=g735.t2
HiC_scaffold_1	AUGUSTUS	intron	21198633	21198967	1.0	+	.	ID=g735.t1.intron4;Parent=g735.t1
HiC_scaffold_1	gmst	intron	21198633	21198967	143.60366	+	0	ID=g735.t2.intron5;Parent=g735.t2
HiC_scaffold_1	AUGUSTUS	exon	21198968	21199052	.	+	.	ID=g735.t1.exon5;Parent=g735.t1
HiC_scaffold_1	AUGUSTUS	CDS	21198968	21199052	1.0	+	1	ID=g735.t1.CDS5;Parent=g735.t1
HiC_scaffold_1	gmst	CDS	21198968	21199052	143.60366	+	1	ID=g735.t2.CDS6;Parent=g735.t2
HiC_scaffold_1	gmst	exon	21198968	21199052	143.60366	+	1	ID=g735.t2.exon6;Parent=g735.t2
HiC_scaffold_1	AUGUSTUS	intron	21199053	21199152	1.0	+	.	ID=g735.t1.intron5;Parent=g735.t1
HiC_scaffold_1	gmst	intron	21199053	21199152	143.60366	+	0	ID=g735.t2.intron6;Parent=g735.t2
HiC_scaffold_1	AUGUSTUS	exon	21199153	21199271	.	+	.	ID=g735.t1.exon6;Parent=g735.t1
HiC_scaffold_1	AUGUSTUS	CDS	21199153	21199271	1.0	+	0	ID=g735.t1.CDS6;Parent=g735.t1
HiC_scaffold_1	gmst	CDS	21199153	21199271	143.60366	+	0	ID=g735.t2.CDS7;Parent=g735.t2
HiC_scaffold_1	gmst	exon	21199153	21199271	143.60366	+	0	ID=g735.t2.exon7;Parent=g735.t2
HiC_scaffold_1	AUGUSTUS	intron	21199272	21199435	1.0	+	.	ID=g735.t1.intron6;Parent=g735.t1
HiC_scaffold_1	gmst	intron	21199272	21199435	143.60366	+	0	ID=g735.t2.intron7;Parent=g735.t2
HiC_scaffold_1	AUGUSTUS	exon	21199436	21199499	.	+	.	ID=g735.t1.exon7;Parent=g735.t1
HiC_scaffold_1	AUGUSTUS	CDS	21199436	21199499	1.0	+	1	ID=g735.t1.CDS7;Parent=g735.t1
HiC_scaffold_1	gmst	CDS	21199436	21199499	143.60366	+	1	ID=g735.t2.CDS8;Parent=g735.t2
HiC_scaffold_1	gmst	exon	21199436	21199499	143.60366	+	1	ID=g735.t2.exon8;Parent=g735.t2
HiC_scaffold_1	AUGUSTUS	intron	21199500	21199730	1.0	+	.	ID=g735.t1.intron7;Parent=g735.t1
HiC_scaffold_1	gmst	intron	21199500	21199730	143.60366	+	0	ID=g735.t2.intron8;Parent=g735.t2
HiC_scaffold_1	AUGUSTUS	exon	21199731	21199838	.	+	.	ID=g735.t1.exon8;Parent=g735.t1
HiC_scaffold_1	AUGUSTUS	CDS	21199731	21199838	1.0	+	0	ID=g735.t1.CDS8;Parent=g735.t1
HiC_scaffold_1	gmst	CDS	21199731	21199838	143.60366	+	0	ID=g735.t2.CDS9;Parent=g735.t2
HiC_scaffold_1	gmst	exon	21199731	21199838	143.60366	+	0	ID=g735.t2.exon9;Parent=g735.t2
HiC_scaffold_1	AUGUSTUS	intron	21199839	21199951	1.0	+	.	ID=g735.t1.intron8;Parent=g735.t1
HiC_scaffold_1	gmst	intron	21199839	21199951	143.60366	+	0	ID=g735.t2.intron9;Parent=g735.t2
HiC_scaffold_1	AUGUSTUS	exon	21199952	21200100	.	+	.	ID=g735.t1.exon9;Parent=g735.t1
HiC_scaffold_1	AUGUSTUS	CDS	21199952	21200100	1.0	+	0	ID=g735.t1.CDS9;Parent=g735.t1
HiC_scaffold_1	gmst	CDS	21199952	21200100	143.60366	+	0	ID=g735.t2.CDS10;Parent=g735.t2
HiC_scaffold_1	gmst	exon	21199952	21200100	143.60366	+	0	ID=g735.t2.exon10;Parent=g735.t2
HiC_scaffold_1	AUGUSTUS	intron	21200101	21200438	1.0	+	.	ID=g735.t1.intron9;Parent=g735.t1
HiC_scaffold_1	gmst	intron	21200101	21200438	143.60366	+	0	ID=g735.t2.intron10;Parent=g735.t2
HiC_scaffold_1	AUGUSTUS	exon	21200439	21200580	.	+	.	ID=g735.t1.exon10;Parent=g735.t1
HiC_scaffold_1	AUGUSTUS	CDS	21200439	21200580	1.0	+	1	ID=g735.t1.CDS10;Parent=g735.t1
HiC_scaffold_1	gmst	CDS	21200439	21200580	143.60366	+	1	ID=g735.t2.CDS11;Parent=g735.t2
HiC_scaffold_1	gmst	exon	21200439	21200580	143.60366	+	1	ID=g735.t2.exon11;Parent=g735.t2
HiC_scaffold_1	AUGUSTUS	stop_codon	21200578	21200580	.	+	0	ID=g735.t1.stop1;Parent=g735.t1
HiC_scaffold_1	gmst	stop_codon	21200578	21200580	143.60366	+	0	ID=g735.t2.stop1;Parent=g735.t2
HiC_scaffold_1	AUGUSTUS	start_codon	21254394	21254396	.	+	0	ID=g736.t1.start1;Parent=g736.t1
HiC_scaffold_1	AUGUSTUS	exon	21254394	21254770	.	+	.	ID=g736.t1.exon1;Parent=g736.t1
HiC_scaffold_1	AUGUSTUS	CDS	21254394	21254770	1.0	+	0	ID=g736.t1.CDS1;Parent=g736.t1
HiC_scaffold_1	AUGUSTUS	gene	21254394	21257104	.	+	.	ID=g736
HiC_scaffold_1	AUGUSTUS	mRNA	21254394	21257104	1.0	+	.	ID=g736.t1;Parent=g736;em_target=9668.ENSMPUP00000011539;em_score=1087.7;em_evalue=0.0;em_tcov=.;em_OGs=COG2379@1|root,KOG3935@2759|Eukaryota,38FCB@33154|Opisthokonta,3BA2C@33208|Metazoa,3D0MD@33213|Bilateria,48760@7711|Chordata,491GW@7742|Vertebrata,3J5AF@40674|Mammalia,3EF56@33554|Carnivora;em_COG_cat=G;em_desc=Glycerate kinase;em_max_annot_lvl=33208|Metazoa;em_Preferred_name=GLYCTK;em_EC=2.7.1.165;em_KEGG_ko=ko:K11529;em_KEGG_Pathway=ko00030,ko00260,ko00561,ko00630,ko00680,ko01100,ko01120,ko01130,ko01200,map00030,map00260,map00561,map00630,map00680,map01100,map01120,map01130,map01200;em_KEGG_Module=M00346;em_KEGG_Reaction=R08572;em_KEGG_rclass=RC00002,RC00428;em_BRITE=ko00000,ko00001,ko00002,ko01000;em_PFAMs=DUF4147,MOFRL;em_GOs=GO:0003674,GO:0003824,GO:0005575,GO:0005622,GO:0005623,GO:0005737,GO:0005794,GO:0005829,GO:0005975,GO:0005996,GO:0006000,GO:0006001,GO:0006081,GO:0006464,GO:0006468,GO:0006793,GO:0006796,GO:0006807,GO:0008150,GO:0008152,GO:0008887,GO:0009056,GO:0009987,GO:0012505,GO:0016052,GO:0016301,GO:0016310,GO:0016740,GO:0016772,GO:0016773,GO:0019318,GO:0019320,GO:0019538,GO:0019637,GO:0019682,GO:0036211,GO:0043170,GO:0043226,GO:0043227,GO:0043229,GO:0043231,GO:0043412,GO:0044237,GO:0044238,GO:0044260,GO:0044267,GO:0044281,GO:0044282,GO:0044424,GO:0044444,GO:0044464,GO:0046365,GO:0061624,GO:0071704,GO:1901135,GO:1901564,GO:1901575
HiC_scaffold_1	AUGUSTUS	intron	21254771	21255002	1.0	+	.	ID=g736.t1.intron1;Parent=g736.t1
HiC_scaffold_1	AUGUSTUS	exon	21255003	21255154	.	+	.	ID=g736.t1.exon2;Parent=g736.t1
HiC_scaffold_1	AUGUSTUS	CDS	21255003	21255154	1.0	+	1	ID=g736.t1.CDS2;Parent=g736.t1
HiC_scaffold_1	AUGUSTUS	intron	21255155	21255776	1.0	+	.	ID=g736.t1.intron2;Parent=g736.t1
HiC_scaffold_1	AUGUSTUS	exon	21255777	21255952	.	+	.	ID=g736.t1.exon3;Parent=g736.t1
HiC_scaffold_1	AUGUSTUS	CDS	21255777	21255952	1.0	+	2	ID=g736.t1.CDS3;Parent=g736.t1
HiC_scaffold_1	AUGUSTUS	intron	21255953	21256237	1.0	+	.	ID=g736.t1.intron3;Parent=g736.t1
HiC_scaffold_1	AUGUSTUS	exon	21256238	21257104	.	+	.	ID=g736.t1.exon4;Parent=g736.t1
HiC_scaffold_1	AUGUSTUS	CDS	21256238	21257104	1.0	+	0	ID=g736.t1.CDS4;Parent=g736.t1
HiC_scaffold_1	AUGUSTUS	stop_codon	21257102	21257104	.	+	0	ID=g736.t1.stop1;Parent=g736.t1
HiC_scaffold_1	AUGUSTUS	start_codon	21280818	21280820	.	+	0	ID=g737.t1.start1;Parent=g737.t1
HiC_scaffold_1	AUGUSTUS	start_codon	21280818	21280820	.	+	0	ID=g737.t2.start1;Parent=g737.t2
HiC_scaffold_1	AUGUSTUS	exon	21280818	21281159	.	+	.	ID=g737.t1.exon1;Parent=g737.t1
HiC_scaffold_1	AUGUSTUS	exon	21280818	21281159	.	+	.	ID=g737.t2.exon1;Parent=g737.t2
HiC_scaffold_1	AUGUSTUS	CDS	21280818	21281159	1.0	+	0	ID=g737.t1.CDS1;Parent=g737.t1
HiC_scaffold_1	AUGUSTUS	CDS	21280818	21281159	1.0	+	0	ID=g737.t2.CDS1;Parent=g737.t2
HiC_scaffold_1	AUGUSTUS	gene	21280818	21352756	.	+	.	ID=g737
HiC_scaffold_1	AUGUSTUS	mRNA	21280818	21352756	.	+	.	ID=g737.t1;Parent=g737;em_target=9707.XP_004411580.1;em_score=9532.9;em_evalue=0.0;em_tcov=.;em_OGs=COG5245@1|root,KOG3595@2759|Eukaryota,38EUQ@33154|Opisthokonta,3BFG0@33208|Metazoa,3D07D@33213|Bilateria,486BK@7711|Chordata,48XSA@7742|Vertebrata,3JD77@40674|Mammalia,3EKEF@33554|Carnivora;em_COG_cat=Z;em_desc=heavy chain 1;em_max_annot_lvl=33208|Metazoa;em_Preferred_name=DNAH1;em_KEGG_ko=ko:K10408;em_KEGG_Pathway=ko05016,map05016;em_BRITE=ko00000,ko00001,ko04812;em_PFAMs=AAA_5,AAA_6,AAA_7,AAA_8,AAA_9,DHC_N2,Dynein_heavy,MT;em_GOs=GO:0000003,GO:0000226,GO:0001539,GO:0001578,GO:0003006,GO:0003341,GO:0003351,GO:0003674,GO:0003774,GO:0003777,GO:0003824,GO:0005488,GO:0005515,GO:0005575,GO:0005622,GO:0005623,GO:0005737,GO:0005856,GO:0005858,GO:0005875,GO:0005929,GO:0005930,GO:0006928,GO:0006996,GO:0007010,GO:0007017,GO:0007018,GO:0007276,GO:0007281,GO:0007283,GO:0007286,GO:0007288,GO:0008150,GO:0008569,GO:0009987,GO:0015630,GO:0016043,GO:0016462,GO:0016787,GO:0016817,GO:0016818,GO:0016887,GO:0017111,GO:0019953,GO:0022412,GO:0022414,GO:0022607,GO:0030030,GO:0030031,GO:0030154,GO:0030286,GO:0030317,GO:0031514,GO:0032501,GO:0032502,GO:0032504,GO:0032838,GO:0032991,GO:0034622,GO:0035082,GO:0036126,GO:0036156,GO:0036159,GO:0040011,GO:0042623,GO:0042995,GO:0043226,GO:0043228,GO:0043229,GO:0043232,GO:0043933,GO:0044085,GO:0044422,GO:0044424,GO:0044430,GO:0044441,GO:0044444,GO:0044446,GO:0044447,GO:0044463,GO:0044464,GO:0044703,GO:0044782,GO:0045503,GO:0045505,GO:0048232,GO:0048468,GO:0048515,GO:0048609,GO:0048856,GO:0048869,GO:0048870,GO:0051179,GO:0051674,GO:0051704,GO:0051959,GO:0060271,GO:0060285,GO:0060294,GO:0065003,GO:0070286,GO:0070925,GO:0071840,GO:0097014,GO:0097223,GO:0097722,GO:0097729,GO:0099568,GO:0120025,GO:0120031,GO:0120036,GO:0120038,GO:1902494,GO:1990939
HiC_scaffold_1	AUGUSTUS	mRNA	21280818	21352756	.	+	.	ID=g737.t2;Parent=g737;em_target=9707.XP_004411580.1;em_score=9537.0;em_evalue=0.0;em_tcov=.;em_OGs=COG5245@1|root,KOG3595@2759|Eukaryota,38EUQ@33154|Opisthokonta,3BFG0@33208|Metazoa,3D07D@33213|Bilateria,486BK@7711|Chordata,48XSA@7742|Vertebrata,3JD77@40674|Mammalia,3EKEF@33554|Carnivora;em_COG_cat=Z;em_desc=heavy chain 1;em_max_annot_lvl=33208|Metazoa;em_Preferred_name=DNAH1;em_KEGG_ko=ko:K10408;em_KEGG_Pathway=ko05016,map05016;em_BRITE=ko00000,ko00001,ko04812;em_PFAMs=AAA_5,AAA_6,AAA_7,AAA_8,AAA_9,DHC_N2,Dynein_heavy,MT;em_GOs=GO:0000003,GO:0000226,GO:0001539,GO:0001578,GO:0003006,GO:0003341,GO:0003351,GO:0003674,GO:0003774,GO:0003777,GO:0003824,GO:0005488,GO:0005515,GO:0005575,GO:0005622,GO:0005623,GO:0005737,GO:0005856,GO:0005858,GO:0005875,GO:0005929,GO:0005930,GO:0006928,GO:0006996,GO:0007010,GO:0007017,GO:0007018,GO:0007276,GO:0007281,GO:0007283,GO:0007286,GO:0007288,GO:0008150,GO:0008569,GO:0009987,GO:0015630,GO:0016043,GO:0016462,GO:0016787,GO:0016817,GO:0016818,GO:0016887,GO:0017111,GO:0019953,GO:0022412,GO:0022414,GO:0022607,GO:0030030,GO:0030031,GO:0030154,GO:0030286,GO:0030317,GO:0031514,GO:0032501,GO:0032502,GO:0032504,GO:0032838,GO:0032991,GO:0034622,GO:0035082,GO:0036126,GO:0036156,GO:0036159,GO:0040011,GO:0042623,GO:0042995,GO:0043226,GO:0043228,GO:0043229,GO:0043232,GO:0043933,GO:0044085,GO:0044422,GO:0044424,GO:0044430,GO:0044441,GO:0044444,GO:0044446,GO:0044447,GO:0044463,GO:0044464,GO:0044703,GO:0044782,GO:0045503,GO:0045505,GO:0048232,GO:0048468,GO:0048515,GO:0048609,GO:0048856,GO:0048869,GO:0048870,GO:0051179,GO:0051674,GO:0051704,GO:0051959,GO:0060271,GO:0060285,GO:0060294,GO:0065003,GO:0070286,GO:0070925,GO:0071840,GO:0097014,GO:0097223,GO:0097722,GO:0097729,GO:0099568,GO:0120025,GO:0120031,GO:0120036,GO:0120038,GO:1902494,GO:1990939
HiC_scaffold_1	AUGUSTUS	intron	21281160	21282192	1.0	+	.	ID=g737.t1.intron1;Parent=g737.t1
HiC_scaffold_1	AUGUSTUS	intron	21281160	21282192	1.0	+	.	ID=g737.t2.intron1;Parent=g737.t2
HiC_scaffold_1	AUGUSTUS	exon	21282193	21282265	.	+	.	ID=g737.t1.exon2;Parent=g737.t1
HiC_scaffold_1	AUGUSTUS	exon	21282193	21282265	.	+	.	ID=g737.t2.exon2;Parent=g737.t2
HiC_scaffold_1	AUGUSTUS	CDS	21282193	21282265	1.0	+	0	ID=g737.t1.CDS2;Parent=g737.t1
HiC_scaffold_1	AUGUSTUS	CDS	21282193	21282265	1.0	+	0	ID=g737.t2.CDS2;Parent=g737.t2
HiC_scaffold_1	AUGUSTUS	intron	21282266	21284396	1.0	+	.	ID=g737.t1.intron2;Parent=g737.t1
HiC_scaffold_1	AUGUSTUS	intron	21282266	21284396	1.0	+	.	ID=g737.t2.intron2;Parent=g737.t2
HiC_scaffold_1	AUGUSTUS	exon	21284397	21284571	.	+	.	ID=g737.t1.exon3;Parent=g737.t1
HiC_scaffold_1	AUGUSTUS	exon	21284397	21284571	.	+	.	ID=g737.t2.exon3;Parent=g737.t2
HiC_scaffold_1	AUGUSTUS	CDS	21284397	21284571	1.0	+	2	ID=g737.t1.CDS3;Parent=g737.t1
HiC_scaffold_1	AUGUSTUS	CDS	21284397	21284571	1.0	+	2	ID=g737.t2.CDS3;Parent=g737.t2
HiC_scaffold_1	AUGUSTUS	intron	21284572	21285003	1.0	+	.	ID=g737.t1.intron3;Parent=g737.t1
HiC_scaffold_1	AUGUSTUS	intron	21284572	21285003	1.0	+	.	ID=g737.t2.intron3;Parent=g737.t2
HiC_scaffold_1	AUGUSTUS	exon	21285004	21285160	.	+	.	ID=g737.t1.exon4;Parent=g737.t1
HiC_scaffold_1	AUGUSTUS	exon	21285004	21285160	.	+	.	ID=g737.t2.exon4;Parent=g737.t2
HiC_scaffold_1	AUGUSTUS	CDS	21285004	21285160	1.0	+	1	ID=g737.t1.CDS4;Parent=g737.t1
HiC_scaffold_1	AUGUSTUS	CDS	21285004	21285160	1.0	+	1	ID=g737.t2.CDS4;Parent=g737.t2
HiC_scaffold_1	AUGUSTUS	intron	21285161	21285310	1.0	+	.	ID=g737.t1.intron4;Parent=g737.t1
HiC_scaffold_1	AUGUSTUS	intron	21285161	21285310	1.0	+	.	ID=g737.t2.intron4;Parent=g737.t2
HiC_scaffold_1	AUGUSTUS	exon	21285311	21285443	.	+	.	ID=g737.t1.exon5;Parent=g737.t1
HiC_scaffold_1	AUGUSTUS	exon	21285311	21285443	.	+	.	ID=g737.t2.exon5;Parent=g737.t2
HiC_scaffold_1	AUGUSTUS	CDS	21285311	21285443	1.0	+	0	ID=g737.t1.CDS5;Parent=g737.t1
HiC_scaffold_1	AUGUSTUS	CDS	21285311	21285443	1.0	+	0	ID=g737.t2.CDS5;Parent=g737.t2
HiC_scaffold_1	AUGUSTUS	intron	21285444	21288543	1.0	+	.	ID=g737.t1.intron5;Parent=g737.t1
HiC_scaffold_1	AUGUSTUS	intron	21285444	21288543	1.0	+	.	ID=g737.t2.intron5;Parent=g737.t2
HiC_scaffold_1	AUGUSTUS	exon	21288544	21288705	.	+	.	ID=g737.t1.exon6;Parent=g737.t1
HiC_scaffold_1	AUGUSTUS	exon	21288544	21288705	.	+	.	ID=g737.t2.exon6;Parent=g737.t2
HiC_scaffold_1	AUGUSTUS	CDS	21288544	21288705	1.0	+	2	ID=g737.t1.CDS6;Parent=g737.t1
HiC_scaffold_1	AUGUSTUS	CDS	21288544	21288705	1.0	+	2	ID=g737.t2.CDS6;Parent=g737.t2
HiC_scaffold_1	AUGUSTUS	intron	21288706	21289290	1.0	+	.	ID=g737.t1.intron6;Parent=g737.t1
HiC_scaffold_1	AUGUSTUS	intron	21288706	21289290	1.0	+	.	ID=g737.t2.intron6;Parent=g737.t2
HiC_scaffold_1	AUGUSTUS	exon	21289291	21289543	.	+	.	ID=g737.t1.exon7;Parent=g737.t1
HiC_scaffold_1	AUGUSTUS	exon	21289291	21289543	.	+	.	ID=g737.t2.exon7;Parent=g737.t2
HiC_scaffold_1	AUGUSTUS	CDS	21289291	21289543	0.46	+	2	ID=g737.t1.CDS7;Parent=g737.t1
HiC_scaffold_1	AUGUSTUS	CDS	21289291	21289543	0.54	+	2	ID=g737.t2.CDS7;Parent=g737.t2
HiC_scaffold_1	AUGUSTUS	intron	21289544	21302630	0.46	+	.	ID=g737.t1.intron7;Parent=g737.t1
HiC_scaffold_1	AUGUSTUS	intron	21289544	21302630	0.54	+	.	ID=g737.t2.intron7;Parent=g737.t2
HiC_scaffold_1	GeneMark.hmm3	start_codon	21302476	21302478	.	+	0	ID=g737.t3.start1;Parent=g737.t3
HiC_scaffold_1	GeneMark.hmm3	CDS	21302476	21302788	.	+	0	ID=g737.t3.CDS1;Parent=g737.t3
HiC_scaffold_1	GeneMark.hmm3	exon	21302476	21302788	.	+	0	ID=g737.t3.exon1;Parent=g737.t3
HiC_scaffold_1	GeneMark.hmm3	mRNA	21302476	21352756	.	+	.	ID=g737.t3;Parent=g737;em_target=9668.ENSMPUP00000016586;em_score=8542.8;em_evalue=0.0;em_tcov=.;em_OGs=COG5245@1|root,KOG3595@2759|Eukaryota,38EUQ@33154|Opisthokonta,3BFG0@33208|Metazoa,3D07D@33213|Bilateria,486BK@7711|Chordata,48XSA@7742|Vertebrata,3JD77@40674|Mammalia,3EKEF@33554|Carnivora;em_COG_cat=Z;em_desc=heavy chain 1;em_max_annot_lvl=33208|Metazoa;em_Preferred_name=DNAH1;em_KEGG_ko=ko:K10408;em_KEGG_Pathway=ko05016,map05016;em_BRITE=ko00000,ko00001,ko04812;em_PFAMs=AAA_5,AAA_6,AAA_7,AAA_8,AAA_9,DHC_N2,Dynein_heavy,MT;em_GOs=GO:0000003,GO:0000226,GO:0001539,GO:0001578,GO:0003006,GO:0003341,GO:0003351,GO:0003674,GO:0003774,GO:0003777,GO:0003824,GO:0005488,GO:0005515,GO:0005575,GO:0005622,GO:0005623,GO:0005737,GO:0005856,GO:0005858,GO:0005875,GO:0005929,GO:0005930,GO:0006928,GO:0006996,GO:0007010,GO:0007017,GO:0007018,GO:0007276,GO:0007281,GO:0007283,GO:0007286,GO:0007288,GO:0008150,GO:0008569,GO:0009987,GO:0015630,GO:0016043,GO:0016462,GO:0016787,GO:0016817,GO:0016818,GO:0016887,GO:0017111,GO:0019953,GO:0022412,GO:0022414,GO:0022607,GO:0030030,GO:0030031,GO:0030154,GO:0030286,GO:0030317,GO:0031514,GO:0032501,GO:0032502,GO:0032504,GO:0032838,GO:0032991,GO:0034622,GO:0035082,GO:0036126,GO:0036156,GO:0036159,GO:0040011,GO:0042623,GO:0042995,GO:0043226,GO:0043228,GO:0043229,GO:0043232,GO:0043933,GO:0044085,GO:0044422,GO:0044424,GO:0044430,GO:0044441,GO:0044444,GO:0044446,GO:0044447,GO:0044463,GO:0044464,GO:0044703,GO:0044782,GO:0045503,GO:0045505,GO:0048232,GO:0048468,GO:0048515,GO:0048609,GO:0048856,GO:0048869,GO:0048870,GO:0051179,GO:0051674,GO:0051704,GO:0051959,GO:0060271,GO:0060285,GO:0060294,GO:0065003,GO:0070286,GO:0070925,GO:0071840,GO:0097014,GO:0097223,GO:0097722,GO:0097729,GO:0099568,GO:0120025,GO:0120031,GO:0120036,GO:0120038,GO:1902494,GO:1990939
HiC_scaffold_1	AUGUSTUS	exon	21302631	21302788	.	+	.	ID=g737.t1.exon8;Parent=g737.t1
HiC_scaffold_1	AUGUSTUS	exon	21302631	21302788	.	+	.	ID=g737.t2.exon8;Parent=g737.t2
HiC_scaffold_1	AUGUSTUS	CDS	21302631	21302788	0.88	+	1	ID=g737.t1.CDS8;Parent=g737.t1
HiC_scaffold_1	AUGUSTUS	CDS	21302631	21302788	0.92	+	1	ID=g737.t2.CDS8;Parent=g737.t2
HiC_scaffold_1	GeneMark.hmm3	intron	21302789	21303546	.	+	1	ID=g737.t3.intron1;Parent=g737.t3
HiC_scaffold_1	AUGUSTUS	intron	21302789	21303790	1.0	+	.	ID=g737.t1.intron8;Parent=g737.t1
HiC_scaffold_1	AUGUSTUS	intron	21302789	21303790	1.0	+	.	ID=g737.t2.intron8;Parent=g737.t2
HiC_scaffold_1	GeneMark.hmm3	CDS	21303547	21303669	.	+	2	ID=g737.t3.CDS2;Parent=g737.t3
HiC_scaffold_1	GeneMark.hmm3	exon	21303547	21303669	.	+	2	ID=g737.t3.exon2;Parent=g737.t3
HiC_scaffold_1	GeneMark.hmm3	intron	21303670	21303790	.	+	1	ID=g737.t3.intron2;Parent=g737.t3
HiC_scaffold_1	AUGUSTUS	exon	21303791	21304002	.	+	.	ID=g737.t1.exon9;Parent=g737.t1
HiC_scaffold_1	AUGUSTUS	exon	21303791	21304002	.	+	.	ID=g737.t2.exon9;Parent=g737.t2
HiC_scaffold_1	GeneMark.hmm3	CDS	21303791	21304002	.	+	2	ID=g737.t3.CDS3;Parent=g737.t3
HiC_scaffold_1	GeneMark.hmm3	exon	21303791	21304002	.	+	2	ID=g737.t3.exon3;Parent=g737.t3
HiC_scaffold_1	AUGUSTUS	CDS	21303791	21304002	1.0	+	2	ID=g737.t1.CDS9;Parent=g737.t1
HiC_scaffold_1	AUGUSTUS	CDS	21303791	21304002	1.0	+	2	ID=g737.t2.CDS9;Parent=g737.t2
HiC_scaffold_1	GeneMark.hmm3	intron	21304003	21304664	.	+	0	ID=g737.t3.intron3;Parent=g737.t3
HiC_scaffold_1	AUGUSTUS	intron	21304003	21304664	1.0	+	.	ID=g737.t1.intron9;Parent=g737.t1
HiC_scaffold_1	AUGUSTUS	intron	21304003	21304664	1.0	+	.	ID=g737.t2.intron9;Parent=g737.t2
HiC_scaffold_1	AUGUSTUS	exon	21304665	21304963	.	+	.	ID=g737.t1.exon10;Parent=g737.t1
HiC_scaffold_1	AUGUSTUS	exon	21304665	21304963	.	+	.	ID=g737.t2.exon10;Parent=g737.t2
HiC_scaffold_1	GeneMark.hmm3	CDS	21304665	21304963	.	+	0	ID=g737.t3.CDS4;Parent=g737.t3
HiC_scaffold_1	GeneMark.hmm3	exon	21304665	21304963	.	+	0	ID=g737.t3.exon4;Parent=g737.t3
HiC_scaffold_1	AUGUSTUS	CDS	21304665	21304963	1.0	+	0	ID=g737.t1.CDS10;Parent=g737.t1
HiC_scaffold_1	AUGUSTUS	CDS	21304665	21304963	1.0	+	0	ID=g737.t2.CDS10;Parent=g737.t2
HiC_scaffold_1	GeneMark.hmm3	intron	21304964	21306298	.	+	2	ID=g737.t3.intron4;Parent=g737.t3
HiC_scaffold_1	AUGUSTUS	intron	21304964	21306298	1.0	+	.	ID=g737.t1.intron10;Parent=g737.t1
HiC_scaffold_1	AUGUSTUS	intron	21304964	21306298	1.0	+	.	ID=g737.t2.intron10;Parent=g737.t2
HiC_scaffold_1	AUGUSTUS	exon	21306299	21306449	.	+	.	ID=g737.t1.exon11;Parent=g737.t1
HiC_scaffold_1	AUGUSTUS	exon	21306299	21306449	.	+	.	ID=g737.t2.exon11;Parent=g737.t2
HiC_scaffold_1	GeneMark.hmm3	CDS	21306299	21306449	.	+	1	ID=g737.t3.CDS5;Parent=g737.t3
HiC_scaffold_1	GeneMark.hmm3	exon	21306299	21306449	.	+	1	ID=g737.t3.exon5;Parent=g737.t3
HiC_scaffold_1	AUGUSTUS	CDS	21306299	21306449	1.0	+	1	ID=g737.t1.CDS11;Parent=g737.t1
HiC_scaffold_1	AUGUSTUS	CDS	21306299	21306449	1.0	+	1	ID=g737.t2.CDS11;Parent=g737.t2
HiC_scaffold_1	GeneMark.hmm3	intron	21306450	21307351	.	+	0	ID=g737.t3.intron5;Parent=g737.t3
HiC_scaffold_1	AUGUSTUS	intron	21306450	21307351	1.0	+	.	ID=g737.t1.intron11;Parent=g737.t1
HiC_scaffold_1	AUGUSTUS	intron	21306450	21307351	1.0	+	.	ID=g737.t2.intron11;Parent=g737.t2
HiC_scaffold_1	AUGUSTUS	exon	21307352	21307545	.	+	.	ID=g737.t1.exon12;Parent=g737.t1
HiC_scaffold_1	AUGUSTUS	exon	21307352	21307545	.	+	.	ID=g737.t2.exon12;Parent=g737.t2
HiC_scaffold_1	GeneMark.hmm3	CDS	21307352	21307545	.	+	0	ID=g737.t3.CDS6;Parent=g737.t3
HiC_scaffold_1	GeneMark.hmm3	exon	21307352	21307545	.	+	0	ID=g737.t3.exon6;Parent=g737.t3
HiC_scaffold_1	AUGUSTUS	CDS	21307352	21307545	1.0	+	0	ID=g737.t1.CDS12;Parent=g737.t1
HiC_scaffold_1	AUGUSTUS	CDS	21307352	21307545	1.0	+	0	ID=g737.t2.CDS12;Parent=g737.t2
HiC_scaffold_1	GeneMark.hmm3	intron	21307546	21307639	.	+	2	ID=g737.t3.intron6;Parent=g737.t3
HiC_scaffold_1	AUGUSTUS	intron	21307546	21307639	1.0	+	.	ID=g737.t1.intron12;Parent=g737.t1
HiC_scaffold_1	AUGUSTUS	intron	21307546	21307639	1.0	+	.	ID=g737.t2.intron12;Parent=g737.t2
HiC_scaffold_1	AUGUSTUS	exon	21307640	21307865	.	+	.	ID=g737.t1.exon13;Parent=g737.t1
HiC_scaffold_1	AUGUSTUS	exon	21307640	21307865	.	+	.	ID=g737.t2.exon13;Parent=g737.t2
HiC_scaffold_1	GeneMark.hmm3	CDS	21307640	21307865	.	+	1	ID=g737.t3.CDS7;Parent=g737.t3
HiC_scaffold_1	GeneMark.hmm3	exon	21307640	21307865	.	+	1	ID=g737.t3.exon7;Parent=g737.t3
HiC_scaffold_1	AUGUSTUS	CDS	21307640	21307865	1.0	+	1	ID=g737.t1.CDS13;Parent=g737.t1
HiC_scaffold_1	AUGUSTUS	CDS	21307640	21307865	1.0	+	1	ID=g737.t2.CDS13;Parent=g737.t2
HiC_scaffold_1	GeneMark.hmm3	intron	21307866	21308377	.	+	0	ID=g737.t3.intron7;Parent=g737.t3
HiC_scaffold_1	AUGUSTUS	intron	21307866	21308377	1.0	+	.	ID=g737.t1.intron13;Parent=g737.t1
HiC_scaffold_1	AUGUSTUS	intron	21307866	21308377	1.0	+	.	ID=g737.t2.intron13;Parent=g737.t2
HiC_scaffold_1	AUGUSTUS	exon	21308378	21308497	.	+	.	ID=g737.t1.exon14;Parent=g737.t1
HiC_scaffold_1	AUGUSTUS	exon	21308378	21308497	.	+	.	ID=g737.t2.exon14;Parent=g737.t2
HiC_scaffold_1	GeneMark.hmm3	CDS	21308378	21308497	.	+	0	ID=g737.t3.CDS8;Parent=g737.t3
HiC_scaffold_1	GeneMark.hmm3	exon	21308378	21308497	.	+	0	ID=g737.t3.exon8;Parent=g737.t3
HiC_scaffold_1	AUGUSTUS	CDS	21308378	21308497	1.0	+	0	ID=g737.t1.CDS14;Parent=g737.t1
HiC_scaffold_1	AUGUSTUS	CDS	21308378	21308497	1.0	+	0	ID=g737.t2.CDS14;Parent=g737.t2
HiC_scaffold_1	GeneMark.hmm3	intron	21308498	21308871	.	+	0	ID=g737.t3.intron8;Parent=g737.t3
HiC_scaffold_1	AUGUSTUS	intron	21308498	21308871	1.0	+	.	ID=g737.t1.intron14;Parent=g737.t1
HiC_scaffold_1	AUGUSTUS	intron	21308498	21308871	1.0	+	.	ID=g737.t2.intron14;Parent=g737.t2
HiC_scaffold_1	AUGUSTUS	exon	21308872	21308954	.	+	.	ID=g737.t1.exon15;Parent=g737.t1
HiC_scaffold_1	AUGUSTUS	exon	21308872	21308954	.	+	.	ID=g737.t2.exon15;Parent=g737.t2
HiC_scaffold_1	GeneMark.hmm3	CDS	21308872	21308954	.	+	0	ID=g737.t3.CDS9;Parent=g737.t3
HiC_scaffold_1	GeneMark.hmm3	exon	21308872	21308954	.	+	0	ID=g737.t3.exon9;Parent=g737.t3
HiC_scaffold_1	AUGUSTUS	CDS	21308872	21308954	1.0	+	0	ID=g737.t1.CDS15;Parent=g737.t1
HiC_scaffold_1	AUGUSTUS	CDS	21308872	21308954	1.0	+	0	ID=g737.t2.CDS15;Parent=g737.t2
HiC_scaffold_1	GeneMark.hmm3	intron	21308955	21309892	.	+	2	ID=g737.t3.intron9;Parent=g737.t3
HiC_scaffold_1	AUGUSTUS	intron	21308955	21310066	1.0	+	.	ID=g737.t1.intron15;Parent=g737.t1
HiC_scaffold_1	AUGUSTUS	intron	21308955	21310066	1.0	+	.	ID=g737.t2.intron15;Parent=g737.t2
HiC_scaffold_1	GeneMark.hmm3	CDS	21309893	21310208	.	+	1	ID=g737.t3.CDS10;Parent=g737.t3
HiC_scaffold_1	GeneMark.hmm3	exon	21309893	21310208	.	+	1	ID=g737.t3.exon10;Parent=g737.t3
HiC_scaffold_1	AUGUSTUS	exon	21310067	21310208	.	+	.	ID=g737.t1.exon16;Parent=g737.t1
HiC_scaffold_1	AUGUSTUS	exon	21310067	21310208	.	+	.	ID=g737.t2.exon16;Parent=g737.t2
HiC_scaffold_1	AUGUSTUS	CDS	21310067	21310208	1.0	+	1	ID=g737.t1.CDS16;Parent=g737.t1
HiC_scaffold_1	AUGUSTUS	CDS	21310067	21310208	1.0	+	1	ID=g737.t2.CDS16;Parent=g737.t2
HiC_scaffold_1	GeneMark.hmm3	intron	21310209	21310645	.	+	0	ID=g737.t3.intron10;Parent=g737.t3
HiC_scaffold_1	AUGUSTUS	intron	21310209	21310645	1.0	+	.	ID=g737.t1.intron16;Parent=g737.t1
HiC_scaffold_1	AUGUSTUS	intron	21310209	21310645	1.0	+	.	ID=g737.t2.intron16;Parent=g737.t2
HiC_scaffold_1	AUGUSTUS	exon	21310646	21310801	.	+	.	ID=g737.t1.exon17;Parent=g737.t1
HiC_scaffold_1	AUGUSTUS	exon	21310646	21310801	.	+	.	ID=g737.t2.exon17;Parent=g737.t2
HiC_scaffold_1	GeneMark.hmm3	CDS	21310646	21310801	.	+	0	ID=g737.t3.CDS11;Parent=g737.t3
HiC_scaffold_1	GeneMark.hmm3	exon	21310646	21310801	.	+	0	ID=g737.t3.exon11;Parent=g737.t3
HiC_scaffold_1	AUGUSTUS	CDS	21310646	21310801	1.0	+	0	ID=g737.t1.CDS17;Parent=g737.t1
HiC_scaffold_1	AUGUSTUS	CDS	21310646	21310801	1.0	+	0	ID=g737.t2.CDS17;Parent=g737.t2
HiC_scaffold_1	GeneMark.hmm3	intron	21310802	21311161	.	+	0	ID=g737.t3.intron11;Parent=g737.t3
HiC_scaffold_1	AUGUSTUS	intron	21310802	21311161	1.0	+	.	ID=g737.t1.intron17;Parent=g737.t1
HiC_scaffold_1	AUGUSTUS	intron	21310802	21311161	1.0	+	.	ID=g737.t2.intron17;Parent=g737.t2
HiC_scaffold_1	AUGUSTUS	exon	21311162	21311360	.	+	.	ID=g737.t1.exon18;Parent=g737.t1
HiC_scaffold_1	AUGUSTUS	exon	21311162	21311360	.	+	.	ID=g737.t2.exon18;Parent=g737.t2
HiC_scaffold_1	GeneMark.hmm3	CDS	21311162	21311360	.	+	0	ID=g737.t3.CDS12;Parent=g737.t3
HiC_scaffold_1	GeneMark.hmm3	exon	21311162	21311360	.	+	0	ID=g737.t3.exon12;Parent=g737.t3
HiC_scaffold_1	AUGUSTUS	CDS	21311162	21311360	1.0	+	0	ID=g737.t1.CDS18;Parent=g737.t1
HiC_scaffold_1	AUGUSTUS	CDS	21311162	21311360	1.0	+	0	ID=g737.t2.CDS18;Parent=g737.t2
HiC_scaffold_1	GeneMark.hmm3	intron	21311361	21311439	.	+	1	ID=g737.t3.intron12;Parent=g737.t3
HiC_scaffold_1	AUGUSTUS	intron	21311361	21311439	1.0	+	.	ID=g737.t1.intron18;Parent=g737.t1
HiC_scaffold_1	AUGUSTUS	intron	21311361	21311439	1.0	+	.	ID=g737.t2.intron18;Parent=g737.t2
HiC_scaffold_1	AUGUSTUS	exon	21311440	21311693	.	+	.	ID=g737.t1.exon19;Parent=g737.t1
HiC_scaffold_1	AUGUSTUS	exon	21311440	21311693	.	+	.	ID=g737.t2.exon19;Parent=g737.t2
HiC_scaffold_1	GeneMark.hmm3	CDS	21311440	21311693	.	+	2	ID=g737.t3.CDS13;Parent=g737.t3
HiC_scaffold_1	GeneMark.hmm3	exon	21311440	21311693	.	+	2	ID=g737.t3.exon13;Parent=g737.t3
HiC_scaffold_1	AUGUSTUS	CDS	21311440	21311693	1.0	+	2	ID=g737.t1.CDS19;Parent=g737.t1
HiC_scaffold_1	AUGUSTUS	CDS	21311440	21311693	1.0	+	2	ID=g737.t2.CDS19;Parent=g737.t2
HiC_scaffold_1	GeneMark.hmm3	intron	21311694	21312265	.	+	0	ID=g737.t3.intron13;Parent=g737.t3
HiC_scaffold_1	AUGUSTUS	intron	21311694	21312265	1.0	+	.	ID=g737.t1.intron19;Parent=g737.t1
HiC_scaffold_1	AUGUSTUS	intron	21311694	21312265	1.0	+	.	ID=g737.t2.intron19;Parent=g737.t2
HiC_scaffold_1	AUGUSTUS	exon	21312266	21312478	.	+	.	ID=g737.t1.exon20;Parent=g737.t1
HiC_scaffold_1	AUGUSTUS	exon	21312266	21312478	.	+	.	ID=g737.t2.exon20;Parent=g737.t2
HiC_scaffold_1	GeneMark.hmm3	CDS	21312266	21312478	.	+	0	ID=g737.t3.CDS14;Parent=g737.t3
HiC_scaffold_1	GeneMark.hmm3	exon	21312266	21312478	.	+	0	ID=g737.t3.exon14;Parent=g737.t3
HiC_scaffold_1	AUGUSTUS	CDS	21312266	21312478	1.0	+	0	ID=g737.t1.CDS20;Parent=g737.t1
HiC_scaffold_1	AUGUSTUS	CDS	21312266	21312478	1.0	+	0	ID=g737.t2.CDS20;Parent=g737.t2
HiC_scaffold_1	GeneMark.hmm3	intron	21312479	21313972	.	+	0	ID=g737.t3.intron14;Parent=g737.t3
HiC_scaffold_1	AUGUSTUS	intron	21312479	21313972	1.0	+	.	ID=g737.t1.intron20;Parent=g737.t1
HiC_scaffold_1	AUGUSTUS	intron	21312479	21313972	1.0	+	.	ID=g737.t2.intron20;Parent=g737.t2
HiC_scaffold_1	AUGUSTUS	exon	21313973	21314137	.	+	.	ID=g737.t1.exon21;Parent=g737.t1
HiC_scaffold_1	AUGUSTUS	exon	21313973	21314137	.	+	.	ID=g737.t2.exon21;Parent=g737.t2
HiC_scaffold_1	GeneMark.hmm3	CDS	21313973	21314137	.	+	0	ID=g737.t3.CDS15;Parent=g737.t3
HiC_scaffold_1	GeneMark.hmm3	exon	21313973	21314137	.	+	0	ID=g737.t3.exon15;Parent=g737.t3
HiC_scaffold_1	AUGUSTUS	CDS	21313973	21314137	1.0	+	0	ID=g737.t1.CDS21;Parent=g737.t1
HiC_scaffold_1	AUGUSTUS	CDS	21313973	21314137	1.0	+	0	ID=g737.t2.CDS21;Parent=g737.t2
HiC_scaffold_1	GeneMark.hmm3	intron	21314138	21315238	.	+	0	ID=g737.t3.intron15;Parent=g737.t3
HiC_scaffold_1	AUGUSTUS	intron	21314138	21315238	1.0	+	.	ID=g737.t1.intron21;Parent=g737.t1
HiC_scaffold_1	AUGUSTUS	intron	21314138	21315238	1.0	+	.	ID=g737.t2.intron21;Parent=g737.t2
HiC_scaffold_1	AUGUSTUS	exon	21315239	21315360	.	+	.	ID=g737.t1.exon22;Parent=g737.t1
HiC_scaffold_1	AUGUSTUS	exon	21315239	21315360	.	+	.	ID=g737.t2.exon22;Parent=g737.t2
HiC_scaffold_1	GeneMark.hmm3	CDS	21315239	21315360	.	+	0	ID=g737.t3.CDS16;Parent=g737.t3
HiC_scaffold_1	GeneMark.hmm3	exon	21315239	21315360	.	+	0	ID=g737.t3.exon16;Parent=g737.t3
HiC_scaffold_1	AUGUSTUS	CDS	21315239	21315360	1.0	+	0	ID=g737.t1.CDS22;Parent=g737.t1
HiC_scaffold_1	AUGUSTUS	CDS	21315239	21315360	1.0	+	0	ID=g737.t2.CDS22;Parent=g737.t2
HiC_scaffold_1	GeneMark.hmm3	intron	21315361	21315462	.	+	2	ID=g737.t3.intron16;Parent=g737.t3
HiC_scaffold_1	AUGUSTUS	intron	21315361	21315462	1.0	+	.	ID=g737.t1.intron22;Parent=g737.t1
HiC_scaffold_1	AUGUSTUS	intron	21315361	21315462	1.0	+	.	ID=g737.t2.intron22;Parent=g737.t2
HiC_scaffold_1	AUGUSTUS	exon	21315463	21315568	.	+	.	ID=g737.t1.exon23;Parent=g737.t1
HiC_scaffold_1	AUGUSTUS	exon	21315463	21315568	.	+	.	ID=g737.t2.exon23;Parent=g737.t2
HiC_scaffold_1	GeneMark.hmm3	CDS	21315463	21315568	.	+	1	ID=g737.t3.CDS17;Parent=g737.t3
HiC_scaffold_1	GeneMark.hmm3	exon	21315463	21315568	.	+	1	ID=g737.t3.exon17;Parent=g737.t3
HiC_scaffold_1	AUGUSTUS	CDS	21315463	21315568	1.0	+	1	ID=g737.t1.CDS23;Parent=g737.t1
HiC_scaffold_1	AUGUSTUS	CDS	21315463	21315568	1.0	+	1	ID=g737.t2.CDS23;Parent=g737.t2
HiC_scaffold_1	GeneMark.hmm3	intron	21315569	21316056	.	+	0	ID=g737.t3.intron17;Parent=g737.t3
HiC_scaffold_1	AUGUSTUS	intron	21315569	21316056	1.0	+	.	ID=g737.t1.intron23;Parent=g737.t1
HiC_scaffold_1	AUGUSTUS	intron	21315569	21316056	1.0	+	.	ID=g737.t2.intron23;Parent=g737.t2
HiC_scaffold_1	AUGUSTUS	exon	21316057	21316236	.	+	.	ID=g737.t1.exon24;Parent=g737.t1
HiC_scaffold_1	AUGUSTUS	exon	21316057	21316236	.	+	.	ID=g737.t2.exon24;Parent=g737.t2
HiC_scaffold_1	GeneMark.hmm3	CDS	21316057	21316236	.	+	0	ID=g737.t3.CDS18;Parent=g737.t3
HiC_scaffold_1	GeneMark.hmm3	exon	21316057	21316236	.	+	0	ID=g737.t3.exon18;Parent=g737.t3
HiC_scaffold_1	AUGUSTUS	CDS	21316057	21316236	1.0	+	0	ID=g737.t1.CDS24;Parent=g737.t1
HiC_scaffold_1	AUGUSTUS	CDS	21316057	21316236	1.0	+	0	ID=g737.t2.CDS24;Parent=g737.t2
HiC_scaffold_1	GeneMark.hmm3	intron	21316237	21316876	.	+	0	ID=g737.t3.intron18;Parent=g737.t3
HiC_scaffold_1	AUGUSTUS	intron	21316237	21316876	1.0	+	.	ID=g737.t1.intron24;Parent=g737.t1
HiC_scaffold_1	AUGUSTUS	intron	21316237	21316876	1.0	+	.	ID=g737.t2.intron24;Parent=g737.t2
HiC_scaffold_1	AUGUSTUS	exon	21316877	21317017	.	+	.	ID=g737.t1.exon25;Parent=g737.t1
HiC_scaffold_1	AUGUSTUS	exon	21316877	21317017	.	+	.	ID=g737.t2.exon25;Parent=g737.t2
HiC_scaffold_1	GeneMark.hmm3	CDS	21316877	21317017	.	+	0	ID=g737.t3.CDS19;Parent=g737.t3
HiC_scaffold_1	GeneMark.hmm3	exon	21316877	21317017	.	+	0	ID=g737.t3.exon19;Parent=g737.t3
HiC_scaffold_1	AUGUSTUS	CDS	21316877	21317017	1.0	+	0	ID=g737.t1.CDS25;Parent=g737.t1
HiC_scaffold_1	AUGUSTUS	CDS	21316877	21317017	1.0	+	0	ID=g737.t2.CDS25;Parent=g737.t2
HiC_scaffold_1	GeneMark.hmm3	intron	21317018	21317634	.	+	0	ID=g737.t3.intron19;Parent=g737.t3
HiC_scaffold_1	AUGUSTUS	intron	21317018	21317634	1.0	+	.	ID=g737.t1.intron25;Parent=g737.t1
HiC_scaffold_1	AUGUSTUS	intron	21317018	21317634	1.0	+	.	ID=g737.t2.intron25;Parent=g737.t2
HiC_scaffold_1	AUGUSTUS	exon	21317635	21317798	.	+	.	ID=g737.t1.exon26;Parent=g737.t1
HiC_scaffold_1	AUGUSTUS	exon	21317635	21317798	.	+	.	ID=g737.t2.exon26;Parent=g737.t2
HiC_scaffold_1	GeneMark.hmm3	CDS	21317635	21317798	.	+	0	ID=g737.t3.CDS20;Parent=g737.t3
HiC_scaffold_1	GeneMark.hmm3	exon	21317635	21317798	.	+	0	ID=g737.t3.exon20;Parent=g737.t3
HiC_scaffold_1	AUGUSTUS	CDS	21317635	21317798	1.0	+	0	ID=g737.t1.CDS26;Parent=g737.t1
HiC_scaffold_1	AUGUSTUS	CDS	21317635	21317798	1.0	+	0	ID=g737.t2.CDS26;Parent=g737.t2
HiC_scaffold_1	GeneMark.hmm3	intron	21317799	21317991	.	+	2	ID=g737.t3.intron20;Parent=g737.t3
HiC_scaffold_1	AUGUSTUS	intron	21317799	21317991	1.0	+	.	ID=g737.t1.intron26;Parent=g737.t1
HiC_scaffold_1	AUGUSTUS	intron	21317799	21317991	1.0	+	.	ID=g737.t2.intron26;Parent=g737.t2
HiC_scaffold_1	AUGUSTUS	exon	21317992	21318102	.	+	.	ID=g737.t1.exon27;Parent=g737.t1
HiC_scaffold_1	AUGUSTUS	exon	21317992	21318102	.	+	.	ID=g737.t2.exon27;Parent=g737.t2
HiC_scaffold_1	GeneMark.hmm3	CDS	21317992	21318102	.	+	1	ID=g737.t3.CDS21;Parent=g737.t3
HiC_scaffold_1	GeneMark.hmm3	exon	21317992	21318102	.	+	1	ID=g737.t3.exon21;Parent=g737.t3
HiC_scaffold_1	AUGUSTUS	CDS	21317992	21318102	1.0	+	1	ID=g737.t1.CDS27;Parent=g737.t1
HiC_scaffold_1	AUGUSTUS	CDS	21317992	21318102	1.0	+	1	ID=g737.t2.CDS27;Parent=g737.t2
HiC_scaffold_1	GeneMark.hmm3	intron	21318103	21318578	.	+	2	ID=g737.t3.intron21;Parent=g737.t3
HiC_scaffold_1	AUGUSTUS	intron	21318103	21318578	1.0	+	.	ID=g737.t1.intron27;Parent=g737.t1
HiC_scaffold_1	AUGUSTUS	intron	21318103	21318578	1.0	+	.	ID=g737.t2.intron27;Parent=g737.t2
HiC_scaffold_1	AUGUSTUS	exon	21318579	21318767	.	+	.	ID=g737.t1.exon28;Parent=g737.t1
HiC_scaffold_1	AUGUSTUS	exon	21318579	21318767	.	+	.	ID=g737.t2.exon28;Parent=g737.t2
HiC_scaffold_1	GeneMark.hmm3	CDS	21318579	21318767	.	+	1	ID=g737.t3.CDS22;Parent=g737.t3
HiC_scaffold_1	GeneMark.hmm3	exon	21318579	21318767	.	+	1	ID=g737.t3.exon22;Parent=g737.t3
HiC_scaffold_1	AUGUSTUS	CDS	21318579	21318767	1.0	+	1	ID=g737.t1.CDS28;Parent=g737.t1
HiC_scaffold_1	AUGUSTUS	CDS	21318579	21318767	1.0	+	1	ID=g737.t2.CDS28;Parent=g737.t2
HiC_scaffold_1	GeneMark.hmm3	intron	21318768	21319042	.	+	2	ID=g737.t3.intron22;Parent=g737.t3
HiC_scaffold_1	AUGUSTUS	intron	21318768	21319042	1.0	+	.	ID=g737.t1.intron28;Parent=g737.t1
HiC_scaffold_1	AUGUSTUS	intron	21318768	21319042	1.0	+	.	ID=g737.t2.intron28;Parent=g737.t2
HiC_scaffold_1	AUGUSTUS	exon	21319043	21319148	.	+	.	ID=g737.t1.exon29;Parent=g737.t1
HiC_scaffold_1	AUGUSTUS	exon	21319043	21319148	.	+	.	ID=g737.t2.exon29;Parent=g737.t2
HiC_scaffold_1	GeneMark.hmm3	CDS	21319043	21319148	.	+	1	ID=g737.t3.CDS23;Parent=g737.t3
HiC_scaffold_1	GeneMark.hmm3	exon	21319043	21319148	.	+	1	ID=g737.t3.exon23;Parent=g737.t3
HiC_scaffold_1	AUGUSTUS	CDS	21319043	21319148	1.0	+	1	ID=g737.t1.CDS29;Parent=g737.t1
HiC_scaffold_1	AUGUSTUS	CDS	21319043	21319148	1.0	+	1	ID=g737.t2.CDS29;Parent=g737.t2
HiC_scaffold_1	GeneMark.hmm3	intron	21319149	21319790	.	+	0	ID=g737.t3.intron23;Parent=g737.t3
HiC_scaffold_1	AUGUSTUS	intron	21319149	21319790	1.0	+	.	ID=g737.t1.intron29;Parent=g737.t1
HiC_scaffold_1	AUGUSTUS	intron	21319149	21319790	1.0	+	.	ID=g737.t2.intron29;Parent=g737.t2
HiC_scaffold_1	AUGUSTUS	exon	21319791	21319904	.	+	.	ID=g737.t1.exon30;Parent=g737.t1
HiC_scaffold_1	AUGUSTUS	exon	21319791	21319904	.	+	.	ID=g737.t2.exon30;Parent=g737.t2
HiC_scaffold_1	GeneMark.hmm3	CDS	21319791	21319904	.	+	0	ID=g737.t3.CDS24;Parent=g737.t3
HiC_scaffold_1	GeneMark.hmm3	exon	21319791	21319904	.	+	0	ID=g737.t3.exon24;Parent=g737.t3
HiC_scaffold_1	AUGUSTUS	CDS	21319791	21319904	1.0	+	0	ID=g737.t1.CDS30;Parent=g737.t1
HiC_scaffold_1	AUGUSTUS	CDS	21319791	21319904	1.0	+	0	ID=g737.t2.CDS30;Parent=g737.t2
HiC_scaffold_1	GeneMark.hmm3	intron	21319905	21320355	.	+	0	ID=g737.t3.intron24;Parent=g737.t3
HiC_scaffold_1	AUGUSTUS	intron	21319905	21320355	1.0	+	.	ID=g737.t1.intron30;Parent=g737.t1
HiC_scaffold_1	AUGUSTUS	intron	21319905	21320355	1.0	+	.	ID=g737.t2.intron30;Parent=g737.t2
HiC_scaffold_1	AUGUSTUS	exon	21320356	21320505	.	+	.	ID=g737.t1.exon31;Parent=g737.t1
HiC_scaffold_1	AUGUSTUS	exon	21320356	21320505	.	+	.	ID=g737.t2.exon31;Parent=g737.t2
HiC_scaffold_1	GeneMark.hmm3	CDS	21320356	21320505	.	+	0	ID=g737.t3.CDS25;Parent=g737.t3
HiC_scaffold_1	GeneMark.hmm3	exon	21320356	21320505	.	+	0	ID=g737.t3.exon25;Parent=g737.t3
HiC_scaffold_1	AUGUSTUS	CDS	21320356	21320505	1.0	+	0	ID=g737.t1.CDS31;Parent=g737.t1
HiC_scaffold_1	AUGUSTUS	CDS	21320356	21320505	1.0	+	0	ID=g737.t2.CDS31;Parent=g737.t2
HiC_scaffold_1	GeneMark.hmm3	intron	21320506	21321831	.	+	0	ID=g737.t3.intron25;Parent=g737.t3
HiC_scaffold_1	AUGUSTUS	intron	21320506	21321831	1.0	+	.	ID=g737.t1.intron31;Parent=g737.t1
HiC_scaffold_1	AUGUSTUS	intron	21320506	21321831	1.0	+	.	ID=g737.t2.intron31;Parent=g737.t2
HiC_scaffold_1	AUGUSTUS	exon	21321832	21321918	.	+	.	ID=g737.t1.exon32;Parent=g737.t1
HiC_scaffold_1	AUGUSTUS	exon	21321832	21321918	.	+	.	ID=g737.t2.exon32;Parent=g737.t2
HiC_scaffold_1	GeneMark.hmm3	CDS	21321832	21321918	.	+	0	ID=g737.t3.CDS26;Parent=g737.t3
HiC_scaffold_1	GeneMark.hmm3	exon	21321832	21321918	.	+	0	ID=g737.t3.exon26;Parent=g737.t3
HiC_scaffold_1	AUGUSTUS	CDS	21321832	21321918	1.0	+	0	ID=g737.t1.CDS32;Parent=g737.t1
HiC_scaffold_1	AUGUSTUS	CDS	21321832	21321918	1.0	+	0	ID=g737.t2.CDS32;Parent=g737.t2
HiC_scaffold_1	GeneMark.hmm3	intron	21321919	21322027	.	+	0	ID=g737.t3.intron26;Parent=g737.t3
HiC_scaffold_1	AUGUSTUS	intron	21321919	21322027	1.0	+	.	ID=g737.t1.intron32;Parent=g737.t1
HiC_scaffold_1	AUGUSTUS	intron	21321919	21322027	1.0	+	.	ID=g737.t2.intron32;Parent=g737.t2
HiC_scaffold_1	AUGUSTUS	exon	21322028	21322214	.	+	.	ID=g737.t1.exon33;Parent=g737.t1
HiC_scaffold_1	AUGUSTUS	exon	21322028	21322214	.	+	.	ID=g737.t2.exon33;Parent=g737.t2
HiC_scaffold_1	GeneMark.hmm3	CDS	21322028	21322214	.	+	0	ID=g737.t3.CDS27;Parent=g737.t3
HiC_scaffold_1	GeneMark.hmm3	exon	21322028	21322214	.	+	0	ID=g737.t3.exon27;Parent=g737.t3
HiC_scaffold_1	AUGUSTUS	CDS	21322028	21322214	1.0	+	0	ID=g737.t1.CDS33;Parent=g737.t1
HiC_scaffold_1	AUGUSTUS	CDS	21322028	21322214	1.0	+	0	ID=g737.t2.CDS33;Parent=g737.t2
HiC_scaffold_1	GeneMark.hmm3	intron	21322215	21324527	.	+	1	ID=g737.t3.intron27;Parent=g737.t3
HiC_scaffold_1	AUGUSTUS	intron	21322215	21324527	1.0	+	.	ID=g737.t1.intron33;Parent=g737.t1
HiC_scaffold_1	AUGUSTUS	intron	21322215	21324527	1.0	+	.	ID=g737.t2.intron33;Parent=g737.t2
HiC_scaffold_1	AUGUSTUS	exon	21324528	21324619	.	+	.	ID=g737.t1.exon34;Parent=g737.t1
HiC_scaffold_1	AUGUSTUS	exon	21324528	21324619	.	+	.	ID=g737.t2.exon34;Parent=g737.t2
HiC_scaffold_1	GeneMark.hmm3	CDS	21324528	21324619	.	+	2	ID=g737.t3.CDS28;Parent=g737.t3
HiC_scaffold_1	GeneMark.hmm3	exon	21324528	21324619	.	+	2	ID=g737.t3.exon28;Parent=g737.t3
HiC_scaffold_1	AUGUSTUS	CDS	21324528	21324619	1.0	+	2	ID=g737.t1.CDS34;Parent=g737.t1
HiC_scaffold_1	AUGUSTUS	CDS	21324528	21324619	1.0	+	2	ID=g737.t2.CDS34;Parent=g737.t2
HiC_scaffold_1	GeneMark.hmm3	intron	21324620	21324804	.	+	0	ID=g737.t3.intron28;Parent=g737.t3
HiC_scaffold_1	AUGUSTUS	intron	21324620	21324804	1.0	+	.	ID=g737.t1.intron34;Parent=g737.t1
HiC_scaffold_1	AUGUSTUS	intron	21324620	21324804	1.0	+	.	ID=g737.t2.intron34;Parent=g737.t2
HiC_scaffold_1	AUGUSTUS	exon	21324805	21324959	.	+	.	ID=g737.t1.exon35;Parent=g737.t1
HiC_scaffold_1	AUGUSTUS	exon	21324805	21324959	.	+	.	ID=g737.t2.exon35;Parent=g737.t2
HiC_scaffold_1	GeneMark.hmm3	CDS	21324805	21324959	.	+	0	ID=g737.t3.CDS29;Parent=g737.t3
HiC_scaffold_1	GeneMark.hmm3	exon	21324805	21324959	.	+	0	ID=g737.t3.exon29;Parent=g737.t3
HiC_scaffold_1	AUGUSTUS	CDS	21324805	21324959	1.0	+	0	ID=g737.t1.CDS35;Parent=g737.t1
HiC_scaffold_1	AUGUSTUS	CDS	21324805	21324959	1.0	+	0	ID=g737.t2.CDS35;Parent=g737.t2
HiC_scaffold_1	GeneMark.hmm3	intron	21324960	21326074	.	+	2	ID=g737.t3.intron29;Parent=g737.t3
HiC_scaffold_1	AUGUSTUS	intron	21324960	21326074	1.0	+	.	ID=g737.t1.intron35;Parent=g737.t1
HiC_scaffold_1	AUGUSTUS	intron	21324960	21326074	1.0	+	.	ID=g737.t2.intron35;Parent=g737.t2
HiC_scaffold_1	AUGUSTUS	exon	21326075	21326252	.	+	.	ID=g737.t1.exon36;Parent=g737.t1
HiC_scaffold_1	AUGUSTUS	exon	21326075	21326252	.	+	.	ID=g737.t2.exon36;Parent=g737.t2
HiC_scaffold_1	GeneMark.hmm3	CDS	21326075	21326252	.	+	1	ID=g737.t3.CDS30;Parent=g737.t3
HiC_scaffold_1	GeneMark.hmm3	exon	21326075	21326252	.	+	1	ID=g737.t3.exon30;Parent=g737.t3
HiC_scaffold_1	AUGUSTUS	CDS	21326075	21326252	1.0	+	1	ID=g737.t1.CDS36;Parent=g737.t1
HiC_scaffold_1	AUGUSTUS	CDS	21326075	21326252	1.0	+	1	ID=g737.t2.CDS36;Parent=g737.t2
HiC_scaffold_1	GeneMark.hmm3	intron	21326253	21327004	.	+	0	ID=g737.t3.intron30;Parent=g737.t3
HiC_scaffold_1	AUGUSTUS	intron	21326253	21327004	1.0	+	.	ID=g737.t1.intron36;Parent=g737.t1
HiC_scaffold_1	AUGUSTUS	intron	21326253	21327004	1.0	+	.	ID=g737.t2.intron36;Parent=g737.t2
HiC_scaffold_1	AUGUSTUS	exon	21327005	21327199	.	+	.	ID=g737.t1.exon37;Parent=g737.t1
HiC_scaffold_1	AUGUSTUS	exon	21327005	21327199	.	+	.	ID=g737.t2.exon37;Parent=g737.t2
HiC_scaffold_1	GeneMark.hmm3	CDS	21327005	21327199	.	+	0	ID=g737.t3.CDS31;Parent=g737.t3
HiC_scaffold_1	GeneMark.hmm3	exon	21327005	21327199	.	+	0	ID=g737.t3.exon31;Parent=g737.t3
HiC_scaffold_1	AUGUSTUS	CDS	21327005	21327199	1.0	+	0	ID=g737.t1.CDS37;Parent=g737.t1
HiC_scaffold_1	AUGUSTUS	CDS	21327005	21327199	1.0	+	0	ID=g737.t2.CDS37;Parent=g737.t2
HiC_scaffold_1	GeneMark.hmm3	intron	21327200	21327287	.	+	0	ID=g737.t3.intron31;Parent=g737.t3
HiC_scaffold_1	AUGUSTUS	intron	21327200	21327287	1.0	+	.	ID=g737.t1.intron37;Parent=g737.t1
HiC_scaffold_1	AUGUSTUS	intron	21327200	21327287	1.0	+	.	ID=g737.t2.intron37;Parent=g737.t2
HiC_scaffold_1	AUGUSTUS	exon	21327288	21327407	.	+	.	ID=g737.t1.exon38;Parent=g737.t1
HiC_scaffold_1	AUGUSTUS	exon	21327288	21327407	.	+	.	ID=g737.t2.exon38;Parent=g737.t2
HiC_scaffold_1	GeneMark.hmm3	CDS	21327288	21327407	.	+	0	ID=g737.t3.CDS32;Parent=g737.t3
HiC_scaffold_1	GeneMark.hmm3	exon	21327288	21327407	.	+	0	ID=g737.t3.exon32;Parent=g737.t3
HiC_scaffold_1	AUGUSTUS	CDS	21327288	21327407	1.0	+	0	ID=g737.t1.CDS38;Parent=g737.t1
HiC_scaffold_1	AUGUSTUS	CDS	21327288	21327407	1.0	+	0	ID=g737.t2.CDS38;Parent=g737.t2
HiC_scaffold_1	GeneMark.hmm3	intron	21327408	21327675	.	+	0	ID=g737.t3.intron32;Parent=g737.t3
HiC_scaffold_1	AUGUSTUS	intron	21327408	21327675	1.0	+	.	ID=g737.t1.intron38;Parent=g737.t1
HiC_scaffold_1	AUGUSTUS	intron	21327408	21327675	1.0	+	.	ID=g737.t2.intron38;Parent=g737.t2
HiC_scaffold_1	AUGUSTUS	exon	21327676	21327834	.	+	.	ID=g737.t1.exon39;Parent=g737.t1
HiC_scaffold_1	AUGUSTUS	exon	21327676	21327834	.	+	.	ID=g737.t2.exon39;Parent=g737.t2
HiC_scaffold_1	GeneMark.hmm3	CDS	21327676	21327834	.	+	0	ID=g737.t3.CDS33;Parent=g737.t3
HiC_scaffold_1	GeneMark.hmm3	exon	21327676	21327834	.	+	0	ID=g737.t3.exon33;Parent=g737.t3
HiC_scaffold_1	AUGUSTUS	CDS	21327676	21327834	1.0	+	0	ID=g737.t1.CDS39;Parent=g737.t1
HiC_scaffold_1	AUGUSTUS	CDS	21327676	21327834	1.0	+	0	ID=g737.t2.CDS39;Parent=g737.t2
HiC_scaffold_1	GeneMark.hmm3	intron	21327835	21327980	.	+	0	ID=g737.t3.intron33;Parent=g737.t3
HiC_scaffold_1	AUGUSTUS	intron	21327835	21327980	1.0	+	.	ID=g737.t1.intron39;Parent=g737.t1
HiC_scaffold_1	AUGUSTUS	intron	21327835	21327980	1.0	+	.	ID=g737.t2.intron39;Parent=g737.t2
HiC_scaffold_1	AUGUSTUS	exon	21327981	21328088	.	+	.	ID=g737.t1.exon40;Parent=g737.t1
HiC_scaffold_1	AUGUSTUS	exon	21327981	21328088	.	+	.	ID=g737.t2.exon40;Parent=g737.t2
HiC_scaffold_1	GeneMark.hmm3	CDS	21327981	21328088	.	+	0	ID=g737.t3.CDS34;Parent=g737.t3
HiC_scaffold_1	GeneMark.hmm3	exon	21327981	21328088	.	+	0	ID=g737.t3.exon34;Parent=g737.t3
HiC_scaffold_1	AUGUSTUS	CDS	21327981	21328088	1.0	+	0	ID=g737.t1.CDS40;Parent=g737.t1
HiC_scaffold_1	AUGUSTUS	CDS	21327981	21328088	1.0	+	0	ID=g737.t2.CDS40;Parent=g737.t2
HiC_scaffold_1	GeneMark.hmm3	intron	21328089	21329156	.	+	0	ID=g737.t3.intron34;Parent=g737.t3
HiC_scaffold_1	AUGUSTUS	intron	21328089	21329156	1.0	+	.	ID=g737.t1.intron40;Parent=g737.t1
HiC_scaffold_1	AUGUSTUS	intron	21328089	21329156	1.0	+	.	ID=g737.t2.intron40;Parent=g737.t2
HiC_scaffold_1	AUGUSTUS	exon	21329157	21329297	.	+	.	ID=g737.t1.exon41;Parent=g737.t1
HiC_scaffold_1	AUGUSTUS	exon	21329157	21329297	.	+	.	ID=g737.t2.exon41;Parent=g737.t2
HiC_scaffold_1	GeneMark.hmm3	CDS	21329157	21329297	.	+	0	ID=g737.t3.CDS35;Parent=g737.t3
HiC_scaffold_1	GeneMark.hmm3	exon	21329157	21329297	.	+	0	ID=g737.t3.exon35;Parent=g737.t3
HiC_scaffold_1	AUGUSTUS	CDS	21329157	21329297	1.0	+	0	ID=g737.t1.CDS41;Parent=g737.t1
HiC_scaffold_1	AUGUSTUS	CDS	21329157	21329297	1.0	+	0	ID=g737.t2.CDS41;Parent=g737.t2
HiC_scaffold_1	GeneMark.hmm3	intron	21329298	21329443	.	+	0	ID=g737.t3.intron35;Parent=g737.t3
HiC_scaffold_1	AUGUSTUS	intron	21329298	21329443	1.0	+	.	ID=g737.t1.intron41;Parent=g737.t1
HiC_scaffold_1	AUGUSTUS	intron	21329298	21329443	1.0	+	.	ID=g737.t2.intron41;Parent=g737.t2
HiC_scaffold_1	AUGUSTUS	exon	21329444	21329604	.	+	.	ID=g737.t1.exon42;Parent=g737.t1
HiC_scaffold_1	AUGUSTUS	exon	21329444	21329604	.	+	.	ID=g737.t2.exon42;Parent=g737.t2
HiC_scaffold_1	GeneMark.hmm3	CDS	21329444	21329604	.	+	0	ID=g737.t3.CDS36;Parent=g737.t3
HiC_scaffold_1	GeneMark.hmm3	exon	21329444	21329604	.	+	0	ID=g737.t3.exon36;Parent=g737.t3
HiC_scaffold_1	AUGUSTUS	CDS	21329444	21329604	1.0	+	0	ID=g737.t1.CDS42;Parent=g737.t1
HiC_scaffold_1	AUGUSTUS	CDS	21329444	21329604	1.0	+	0	ID=g737.t2.CDS42;Parent=g737.t2
HiC_scaffold_1	GeneMark.hmm3	intron	21329605	21330013	.	+	2	ID=g737.t3.intron36;Parent=g737.t3
HiC_scaffold_1	AUGUSTUS	intron	21329605	21330013	1.0	+	.	ID=g737.t1.intron42;Parent=g737.t1
HiC_scaffold_1	AUGUSTUS	intron	21329605	21330013	1.0	+	.	ID=g737.t2.intron42;Parent=g737.t2
HiC_scaffold_1	AUGUSTUS	exon	21330014	21330171	.	+	.	ID=g737.t1.exon43;Parent=g737.t1
HiC_scaffold_1	AUGUSTUS	exon	21330014	21330171	.	+	.	ID=g737.t2.exon43;Parent=g737.t2
HiC_scaffold_1	GeneMark.hmm3	CDS	21330014	21330171	.	+	1	ID=g737.t3.CDS37;Parent=g737.t3
HiC_scaffold_1	GeneMark.hmm3	exon	21330014	21330171	.	+	1	ID=g737.t3.exon37;Parent=g737.t3
HiC_scaffold_1	AUGUSTUS	CDS	21330014	21330171	1.0	+	1	ID=g737.t1.CDS43;Parent=g737.t1
HiC_scaffold_1	AUGUSTUS	CDS	21330014	21330171	1.0	+	1	ID=g737.t2.CDS43;Parent=g737.t2
HiC_scaffold_1	GeneMark.hmm3	intron	21330172	21330545	.	+	1	ID=g737.t3.intron37;Parent=g737.t3
HiC_scaffold_1	AUGUSTUS	intron	21330172	21330545	1.0	+	.	ID=g737.t1.intron43;Parent=g737.t1
HiC_scaffold_1	AUGUSTUS	intron	21330172	21330545	1.0	+	.	ID=g737.t2.intron43;Parent=g737.t2
HiC_scaffold_1	AUGUSTUS	exon	21330546	21330719	.	+	.	ID=g737.t1.exon44;Parent=g737.t1
HiC_scaffold_1	AUGUSTUS	exon	21330546	21330719	.	+	.	ID=g737.t2.exon44;Parent=g737.t2
HiC_scaffold_1	GeneMark.hmm3	CDS	21330546	21330719	.	+	2	ID=g737.t3.CDS38;Parent=g737.t3
HiC_scaffold_1	GeneMark.hmm3	exon	21330546	21330719	.	+	2	ID=g737.t3.exon38;Parent=g737.t3
HiC_scaffold_1	AUGUSTUS	CDS	21330546	21330719	1.0	+	2	ID=g737.t1.CDS44;Parent=g737.t1
HiC_scaffold_1	AUGUSTUS	CDS	21330546	21330719	1.0	+	2	ID=g737.t2.CDS44;Parent=g737.t2
HiC_scaffold_1	GeneMark.hmm3	intron	21330720	21331482	.	+	1	ID=g737.t3.intron38;Parent=g737.t3
HiC_scaffold_1	AUGUSTUS	intron	21330720	21331482	1.0	+	.	ID=g737.t1.intron44;Parent=g737.t1
HiC_scaffold_1	AUGUSTUS	intron	21330720	21331482	1.0	+	.	ID=g737.t2.intron44;Parent=g737.t2
HiC_scaffold_1	AUGUSTUS	exon	21331483	21331521	.	+	.	ID=g737.t1.exon45;Parent=g737.t1
HiC_scaffold_1	AUGUSTUS	exon	21331483	21331521	.	+	.	ID=g737.t2.exon45;Parent=g737.t2
HiC_scaffold_1	GeneMark.hmm3	CDS	21331483	21331521	.	+	2	ID=g737.t3.CDS39;Parent=g737.t3
HiC_scaffold_1	GeneMark.hmm3	exon	21331483	21331521	.	+	2	ID=g737.t3.exon39;Parent=g737.t3
HiC_scaffold_1	AUGUSTUS	CDS	21331483	21331521	1.0	+	2	ID=g737.t1.CDS45;Parent=g737.t1
HiC_scaffold_1	AUGUSTUS	CDS	21331483	21331521	1.0	+	2	ID=g737.t2.CDS45;Parent=g737.t2
HiC_scaffold_1	GeneMark.hmm3	intron	21331522	21333539	.	+	1	ID=g737.t3.intron39;Parent=g737.t3
HiC_scaffold_1	AUGUSTUS	intron	21331522	21333539	1.0	+	.	ID=g737.t1.intron45;Parent=g737.t1
HiC_scaffold_1	AUGUSTUS	intron	21331522	21333539	1.0	+	.	ID=g737.t2.intron45;Parent=g737.t2
HiC_scaffold_1	AUGUSTUS	exon	21333540	21333718	.	+	.	ID=g737.t1.exon46;Parent=g737.t1
HiC_scaffold_1	AUGUSTUS	exon	21333540	21333718	.	+	.	ID=g737.t2.exon46;Parent=g737.t2
HiC_scaffold_1	GeneMark.hmm3	CDS	21333540	21333718	.	+	2	ID=g737.t3.CDS40;Parent=g737.t3
HiC_scaffold_1	GeneMark.hmm3	exon	21333540	21333718	.	+	2	ID=g737.t3.exon40;Parent=g737.t3
HiC_scaffold_1	AUGUSTUS	CDS	21333540	21333718	1.0	+	2	ID=g737.t1.CDS46;Parent=g737.t1
HiC_scaffold_1	AUGUSTUS	CDS	21333540	21333718	1.0	+	2	ID=g737.t2.CDS46;Parent=g737.t2
HiC_scaffold_1	GeneMark.hmm3	intron	21333719	21334649	.	+	0	ID=g737.t3.intron40;Parent=g737.t3
HiC_scaffold_1	AUGUSTUS	intron	21333719	21334649	1.0	+	.	ID=g737.t1.intron46;Parent=g737.t1
HiC_scaffold_1	AUGUSTUS	intron	21333719	21334649	1.0	+	.	ID=g737.t2.intron46;Parent=g737.t2
HiC_scaffold_1	AUGUSTUS	exon	21334650	21334880	.	+	.	ID=g737.t1.exon47;Parent=g737.t1
HiC_scaffold_1	AUGUSTUS	exon	21334650	21334880	.	+	.	ID=g737.t2.exon47;Parent=g737.t2
HiC_scaffold_1	GeneMark.hmm3	CDS	21334650	21334880	.	+	0	ID=g737.t3.CDS41;Parent=g737.t3
HiC_scaffold_1	GeneMark.hmm3	exon	21334650	21334880	.	+	0	ID=g737.t3.exon41;Parent=g737.t3
HiC_scaffold_1	AUGUSTUS	CDS	21334650	21334880	1.0	+	0	ID=g737.t1.CDS47;Parent=g737.t1
HiC_scaffold_1	AUGUSTUS	CDS	21334650	21334880	1.0	+	0	ID=g737.t2.CDS47;Parent=g737.t2
HiC_scaffold_1	GeneMark.hmm3	intron	21334881	21335774	.	+	0	ID=g737.t3.intron41;Parent=g737.t3
HiC_scaffold_1	AUGUSTUS	intron	21334881	21335774	1.0	+	.	ID=g737.t1.intron47;Parent=g737.t1
HiC_scaffold_1	AUGUSTUS	intron	21334881	21335774	1.0	+	.	ID=g737.t2.intron47;Parent=g737.t2
HiC_scaffold_1	AUGUSTUS	exon	21335775	21335971	.	+	.	ID=g737.t1.exon48;Parent=g737.t1
HiC_scaffold_1	AUGUSTUS	exon	21335775	21335971	.	+	.	ID=g737.t2.exon48;Parent=g737.t2
HiC_scaffold_1	GeneMark.hmm3	CDS	21335775	21335971	.	+	0	ID=g737.t3.CDS42;Parent=g737.t3
HiC_scaffold_1	GeneMark.hmm3	exon	21335775	21335971	.	+	0	ID=g737.t3.exon42;Parent=g737.t3
HiC_scaffold_1	AUGUSTUS	CDS	21335775	21335971	1.0	+	0	ID=g737.t1.CDS48;Parent=g737.t1
HiC_scaffold_1	AUGUSTUS	CDS	21335775	21335971	1.0	+	0	ID=g737.t2.CDS48;Parent=g737.t2
HiC_scaffold_1	GeneMark.hmm3	intron	21335972	21336398	.	+	2	ID=g737.t3.intron42;Parent=g737.t3
HiC_scaffold_1	AUGUSTUS	intron	21335972	21336398	1.0	+	.	ID=g737.t1.intron48;Parent=g737.t1
HiC_scaffold_1	AUGUSTUS	intron	21335972	21336398	1.0	+	.	ID=g737.t2.intron48;Parent=g737.t2
HiC_scaffold_1	AUGUSTUS	exon	21336399	21336534	.	+	.	ID=g737.t1.exon49;Parent=g737.t1
HiC_scaffold_1	AUGUSTUS	exon	21336399	21336534	.	+	.	ID=g737.t2.exon49;Parent=g737.t2
HiC_scaffold_1	GeneMark.hmm3	CDS	21336399	21336534	.	+	1	ID=g737.t3.CDS43;Parent=g737.t3
HiC_scaffold_1	GeneMark.hmm3	exon	21336399	21336534	.	+	1	ID=g737.t3.exon43;Parent=g737.t3
HiC_scaffold_1	AUGUSTUS	CDS	21336399	21336534	1.0	+	1	ID=g737.t1.CDS49;Parent=g737.t1
HiC_scaffold_1	AUGUSTUS	CDS	21336399	21336534	1.0	+	1	ID=g737.t2.CDS49;Parent=g737.t2
HiC_scaffold_1	GeneMark.hmm3	intron	21336535	21337431	.	+	0	ID=g737.t3.intron43;Parent=g737.t3
HiC_scaffold_1	AUGUSTUS	intron	21336535	21337431	1.0	+	.	ID=g737.t1.intron49;Parent=g737.t1
HiC_scaffold_1	AUGUSTUS	intron	21336535	21337431	1.0	+	.	ID=g737.t2.intron49;Parent=g737.t2
HiC_scaffold_1	AUGUSTUS	exon	21337432	21337640	.	+	.	ID=g737.t1.exon50;Parent=g737.t1
HiC_scaffold_1	AUGUSTUS	exon	21337432	21337640	.	+	.	ID=g737.t2.exon50;Parent=g737.t2
HiC_scaffold_1	AUGUSTUS	CDS	21337432	21337640	1.0	+	0	ID=g737.t1.CDS50;Parent=g737.t1
HiC_scaffold_1	AUGUSTUS	CDS	21337432	21337640	1.0	+	0	ID=g737.t2.CDS50;Parent=g737.t2
HiC_scaffold_1	GeneMark.hmm3	CDS	21337432	21337932	.	+	0	ID=g737.t3.CDS44;Parent=g737.t3
HiC_scaffold_1	GeneMark.hmm3	exon	21337432	21337932	.	+	0	ID=g737.t3.exon44;Parent=g737.t3
HiC_scaffold_1	AUGUSTUS	intron	21337641	21337760	1.0	+	.	ID=g737.t1.intron50;Parent=g737.t1
HiC_scaffold_1	AUGUSTUS	intron	21337641	21337760	1.0	+	.	ID=g737.t2.intron50;Parent=g737.t2
HiC_scaffold_1	AUGUSTUS	exon	21337761	21337932	.	+	.	ID=g737.t1.exon51;Parent=g737.t1
HiC_scaffold_1	AUGUSTUS	exon	21337761	21337932	.	+	.	ID=g737.t2.exon51;Parent=g737.t2
HiC_scaffold_1	AUGUSTUS	CDS	21337761	21337932	1.0	+	1	ID=g737.t1.CDS51;Parent=g737.t1
HiC_scaffold_1	AUGUSTUS	CDS	21337761	21337932	1.0	+	1	ID=g737.t2.CDS51;Parent=g737.t2
HiC_scaffold_1	GeneMark.hmm3	intron	21337933	21338612	.	+	0	ID=g737.t3.intron44;Parent=g737.t3
HiC_scaffold_1	AUGUSTUS	intron	21337933	21338612	1.0	+	.	ID=g737.t1.intron51;Parent=g737.t1
HiC_scaffold_1	AUGUSTUS	intron	21337933	21338612	1.0	+	.	ID=g737.t2.intron51;Parent=g737.t2
HiC_scaffold_1	AUGUSTUS	exon	21338613	21338804	.	+	.	ID=g737.t1.exon52;Parent=g737.t1
HiC_scaffold_1	AUGUSTUS	exon	21338613	21338804	.	+	.	ID=g737.t2.exon52;Parent=g737.t2
HiC_scaffold_1	GeneMark.hmm3	CDS	21338613	21338804	.	+	0	ID=g737.t3.CDS45;Parent=g737.t3
HiC_scaffold_1	GeneMark.hmm3	exon	21338613	21338804	.	+	0	ID=g737.t3.exon45;Parent=g737.t3
HiC_scaffold_1	AUGUSTUS	CDS	21338613	21338804	1.0	+	0	ID=g737.t1.CDS52;Parent=g737.t1
HiC_scaffold_1	AUGUSTUS	CDS	21338613	21338804	1.0	+	0	ID=g737.t2.CDS52;Parent=g737.t2
HiC_scaffold_1	GeneMark.hmm3	intron	21338805	21339169	.	+	0	ID=g737.t3.intron45;Parent=g737.t3
HiC_scaffold_1	AUGUSTUS	intron	21338805	21339169	1.0	+	.	ID=g737.t1.intron52;Parent=g737.t1
HiC_scaffold_1	AUGUSTUS	intron	21338805	21339169	1.0	+	.	ID=g737.t2.intron52;Parent=g737.t2
HiC_scaffold_1	AUGUSTUS	exon	21339170	21339280	.	+	.	ID=g737.t1.exon53;Parent=g737.t1
HiC_scaffold_1	AUGUSTUS	exon	21339170	21339280	.	+	.	ID=g737.t2.exon53;Parent=g737.t2
HiC_scaffold_1	GeneMark.hmm3	CDS	21339170	21339280	.	+	0	ID=g737.t3.CDS46;Parent=g737.t3
HiC_scaffold_1	GeneMark.hmm3	exon	21339170	21339280	.	+	0	ID=g737.t3.exon46;Parent=g737.t3
HiC_scaffold_1	AUGUSTUS	CDS	21339170	21339280	1.0	+	0	ID=g737.t1.CDS53;Parent=g737.t1
HiC_scaffold_1	AUGUSTUS	CDS	21339170	21339280	1.0	+	0	ID=g737.t2.CDS53;Parent=g737.t2
HiC_scaffold_1	GeneMark.hmm3	intron	21339281	21340021	.	+	0	ID=g737.t3.intron46;Parent=g737.t3
HiC_scaffold_1	AUGUSTUS	intron	21339281	21340021	1.0	+	.	ID=g737.t1.intron53;Parent=g737.t1
HiC_scaffold_1	AUGUSTUS	intron	21339281	21340021	1.0	+	.	ID=g737.t2.intron53;Parent=g737.t2
HiC_scaffold_1	AUGUSTUS	exon	21340022	21340207	.	+	.	ID=g737.t1.exon54;Parent=g737.t1
HiC_scaffold_1	AUGUSTUS	exon	21340022	21340207	.	+	.	ID=g737.t2.exon54;Parent=g737.t2
HiC_scaffold_1	GeneMark.hmm3	CDS	21340022	21340207	.	+	0	ID=g737.t3.CDS47;Parent=g737.t3
HiC_scaffold_1	GeneMark.hmm3	exon	21340022	21340207	.	+	0	ID=g737.t3.exon47;Parent=g737.t3
HiC_scaffold_1	AUGUSTUS	CDS	21340022	21340207	1.0	+	0	ID=g737.t1.CDS54;Parent=g737.t1
HiC_scaffold_1	AUGUSTUS	CDS	21340022	21340207	1.0	+	0	ID=g737.t2.CDS54;Parent=g737.t2
HiC_scaffold_1	GeneMark.hmm3	intron	21340208	21340617	.	+	0	ID=g737.t3.intron47;Parent=g737.t3
HiC_scaffold_1	AUGUSTUS	intron	21340208	21340617	1.0	+	.	ID=g737.t1.intron54;Parent=g737.t1
HiC_scaffold_1	AUGUSTUS	intron	21340208	21340617	1.0	+	.	ID=g737.t2.intron54;Parent=g737.t2
HiC_scaffold_1	AUGUSTUS	exon	21340618	21340809	.	+	.	ID=g737.t1.exon55;Parent=g737.t1
HiC_scaffold_1	AUGUSTUS	exon	21340618	21340809	.	+	.	ID=g737.t2.exon55;Parent=g737.t2
HiC_scaffold_1	GeneMark.hmm3	CDS	21340618	21340809	.	+	0	ID=g737.t3.CDS48;Parent=g737.t3
HiC_scaffold_1	GeneMark.hmm3	exon	21340618	21340809	.	+	0	ID=g737.t3.exon48;Parent=g737.t3
HiC_scaffold_1	AUGUSTUS	CDS	21340618	21340809	1.0	+	0	ID=g737.t1.CDS55;Parent=g737.t1
HiC_scaffold_1	AUGUSTUS	CDS	21340618	21340809	1.0	+	0	ID=g737.t2.CDS55;Parent=g737.t2
HiC_scaffold_1	GeneMark.hmm3	intron	21340810	21341965	.	+	0	ID=g737.t3.intron48;Parent=g737.t3
HiC_scaffold_1	AUGUSTUS	intron	21340810	21341965	1.0	+	.	ID=g737.t1.intron55;Parent=g737.t1
HiC_scaffold_1	AUGUSTUS	intron	21340810	21341965	1.0	+	.	ID=g737.t2.intron55;Parent=g737.t2
HiC_scaffold_1	AUGUSTUS	exon	21341966	21342133	.	+	.	ID=g737.t1.exon56;Parent=g737.t1
HiC_scaffold_1	AUGUSTUS	exon	21341966	21342133	.	+	.	ID=g737.t2.exon56;Parent=g737.t2
HiC_scaffold_1	GeneMark.hmm3	CDS	21341966	21342133	.	+	0	ID=g737.t3.CDS49;Parent=g737.t3
HiC_scaffold_1	GeneMark.hmm3	exon	21341966	21342133	.	+	0	ID=g737.t3.exon49;Parent=g737.t3
HiC_scaffold_1	AUGUSTUS	CDS	21341966	21342133	1.0	+	0	ID=g737.t1.CDS56;Parent=g737.t1
HiC_scaffold_1	AUGUSTUS	CDS	21341966	21342133	1.0	+	0	ID=g737.t2.CDS56;Parent=g737.t2
HiC_scaffold_1	GeneMark.hmm3	intron	21342134	21342223	.	+	0	ID=g737.t3.intron49;Parent=g737.t3
HiC_scaffold_1	AUGUSTUS	intron	21342134	21342223	1.0	+	.	ID=g737.t1.intron56;Parent=g737.t1
HiC_scaffold_1	AUGUSTUS	intron	21342134	21342223	1.0	+	.	ID=g737.t2.intron56;Parent=g737.t2
HiC_scaffold_1	AUGUSTUS	exon	21342224	21342415	.	+	.	ID=g737.t1.exon57;Parent=g737.t1
HiC_scaffold_1	AUGUSTUS	exon	21342224	21342415	.	+	.	ID=g737.t2.exon57;Parent=g737.t2
HiC_scaffold_1	GeneMark.hmm3	CDS	21342224	21342415	.	+	0	ID=g737.t3.CDS50;Parent=g737.t3
HiC_scaffold_1	GeneMark.hmm3	exon	21342224	21342415	.	+	0	ID=g737.t3.exon50;Parent=g737.t3
HiC_scaffold_1	AUGUSTUS	CDS	21342224	21342415	1.0	+	0	ID=g737.t1.CDS57;Parent=g737.t1
HiC_scaffold_1	AUGUSTUS	CDS	21342224	21342415	1.0	+	0	ID=g737.t2.CDS57;Parent=g737.t2
HiC_scaffold_1	GeneMark.hmm3	intron	21342416	21342545	.	+	0	ID=g737.t3.intron50;Parent=g737.t3
HiC_scaffold_1	AUGUSTUS	intron	21342416	21342545	1.0	+	.	ID=g737.t1.intron57;Parent=g737.t1
HiC_scaffold_1	AUGUSTUS	intron	21342416	21342545	1.0	+	.	ID=g737.t2.intron57;Parent=g737.t2
HiC_scaffold_1	AUGUSTUS	exon	21342546	21342677	.	+	.	ID=g737.t1.exon58;Parent=g737.t1
HiC_scaffold_1	AUGUSTUS	exon	21342546	21342677	.	+	.	ID=g737.t2.exon58;Parent=g737.t2
HiC_scaffold_1	GeneMark.hmm3	CDS	21342546	21342677	.	+	0	ID=g737.t3.CDS51;Parent=g737.t3
HiC_scaffold_1	GeneMark.hmm3	exon	21342546	21342677	.	+	0	ID=g737.t3.exon51;Parent=g737.t3
HiC_scaffold_1	AUGUSTUS	CDS	21342546	21342677	1.0	+	0	ID=g737.t1.CDS58;Parent=g737.t1
HiC_scaffold_1	AUGUSTUS	CDS	21342546	21342677	1.0	+	0	ID=g737.t2.CDS58;Parent=g737.t2
HiC_scaffold_1	GeneMark.hmm3	intron	21342678	21343159	.	+	0	ID=g737.t3.intron51;Parent=g737.t3
HiC_scaffold_1	AUGUSTUS	intron	21342678	21343159	1.0	+	.	ID=g737.t1.intron58;Parent=g737.t1
HiC_scaffold_1	AUGUSTUS	intron	21342678	21343159	1.0	+	.	ID=g737.t2.intron58;Parent=g737.t2
HiC_scaffold_1	AUGUSTUS	exon	21343160	21343285	.	+	.	ID=g737.t1.exon59;Parent=g737.t1
HiC_scaffold_1	AUGUSTUS	exon	21343160	21343285	.	+	.	ID=g737.t2.exon59;Parent=g737.t2
HiC_scaffold_1	AUGUSTUS	CDS	21343160	21343285	1.0	+	0	ID=g737.t1.CDS59;Parent=g737.t1
HiC_scaffold_1	AUGUSTUS	CDS	21343160	21343285	1.0	+	0	ID=g737.t2.CDS59;Parent=g737.t2
HiC_scaffold_1	GeneMark.hmm3	CDS	21343160	21343305	.	+	0	ID=g737.t3.CDS52;Parent=g737.t3
HiC_scaffold_1	GeneMark.hmm3	exon	21343160	21343305	.	+	0	ID=g737.t3.exon52;Parent=g737.t3
HiC_scaffold_1	AUGUSTUS	intron	21343286	21343927	1.0	+	.	ID=g737.t1.intron59;Parent=g737.t1
HiC_scaffold_1	AUGUSTUS	intron	21343286	21343927	1.0	+	.	ID=g737.t2.intron59;Parent=g737.t2
HiC_scaffold_1	GeneMark.hmm3	intron	21343306	21343839	.	+	2	ID=g737.t3.intron52;Parent=g737.t3
HiC_scaffold_1	GeneMark.hmm3	CDS	21343840	21344047	.	+	1	ID=g737.t3.CDS53;Parent=g737.t3
HiC_scaffold_1	GeneMark.hmm3	exon	21343840	21344047	.	+	1	ID=g737.t3.exon53;Parent=g737.t3
HiC_scaffold_1	AUGUSTUS	exon	21343928	21344047	.	+	.	ID=g737.t1.exon60;Parent=g737.t1
HiC_scaffold_1	AUGUSTUS	exon	21343928	21344047	.	+	.	ID=g737.t2.exon60;Parent=g737.t2
HiC_scaffold_1	AUGUSTUS	CDS	21343928	21344047	1.0	+	0	ID=g737.t1.CDS60;Parent=g737.t1
HiC_scaffold_1	AUGUSTUS	CDS	21343928	21344047	1.0	+	0	ID=g737.t2.CDS60;Parent=g737.t2
HiC_scaffold_1	GeneMark.hmm3	intron	21344048	21344145	.	+	0	ID=g737.t3.intron53;Parent=g737.t3
HiC_scaffold_1	AUGUSTUS	intron	21344048	21344145	1.0	+	.	ID=g737.t1.intron60;Parent=g737.t1
HiC_scaffold_1	AUGUSTUS	intron	21344048	21344145	1.0	+	.	ID=g737.t2.intron60;Parent=g737.t2
HiC_scaffold_1	AUGUSTUS	exon	21344146	21344295	.	+	.	ID=g737.t1.exon61;Parent=g737.t1
HiC_scaffold_1	AUGUSTUS	exon	21344146	21344295	.	+	.	ID=g737.t2.exon61;Parent=g737.t2
HiC_scaffold_1	GeneMark.hmm3	CDS	21344146	21344295	.	+	0	ID=g737.t3.CDS54;Parent=g737.t3
HiC_scaffold_1	GeneMark.hmm3	exon	21344146	21344295	.	+	0	ID=g737.t3.exon54;Parent=g737.t3
HiC_scaffold_1	AUGUSTUS	CDS	21344146	21344295	1.0	+	0	ID=g737.t1.CDS61;Parent=g737.t1
HiC_scaffold_1	AUGUSTUS	CDS	21344146	21344295	1.0	+	0	ID=g737.t2.CDS61;Parent=g737.t2
HiC_scaffold_1	GeneMark.hmm3	intron	21344296	21344436	.	+	0	ID=g737.t3.intron54;Parent=g737.t3
HiC_scaffold_1	AUGUSTUS	intron	21344296	21344436	1.0	+	.	ID=g737.t1.intron61;Parent=g737.t1
HiC_scaffold_1	AUGUSTUS	intron	21344296	21344436	1.0	+	.	ID=g737.t2.intron61;Parent=g737.t2
HiC_scaffold_1	AUGUSTUS	exon	21344437	21344597	.	+	.	ID=g737.t1.exon62;Parent=g737.t1
HiC_scaffold_1	AUGUSTUS	exon	21344437	21344597	.	+	.	ID=g737.t2.exon62;Parent=g737.t2
HiC_scaffold_1	GeneMark.hmm3	CDS	21344437	21344597	.	+	0	ID=g737.t3.CDS55;Parent=g737.t3
HiC_scaffold_1	GeneMark.hmm3	exon	21344437	21344597	.	+	0	ID=g737.t3.exon55;Parent=g737.t3
HiC_scaffold_1	AUGUSTUS	CDS	21344437	21344597	1.0	+	0	ID=g737.t1.CDS62;Parent=g737.t1
HiC_scaffold_1	AUGUSTUS	CDS	21344437	21344597	1.0	+	0	ID=g737.t2.CDS62;Parent=g737.t2
HiC_scaffold_1	GeneMark.hmm3	intron	21344598	21345411	.	+	2	ID=g737.t3.intron55;Parent=g737.t3
HiC_scaffold_1	AUGUSTUS	intron	21344598	21345411	1.0	+	.	ID=g737.t1.intron62;Parent=g737.t1
HiC_scaffold_1	AUGUSTUS	intron	21344598	21345411	1.0	+	.	ID=g737.t2.intron62;Parent=g737.t2
HiC_scaffold_1	AUGUSTUS	exon	21345412	21345637	.	+	.	ID=g737.t1.exon63;Parent=g737.t1
HiC_scaffold_1	AUGUSTUS	exon	21345412	21345637	.	+	.	ID=g737.t2.exon63;Parent=g737.t2
HiC_scaffold_1	GeneMark.hmm3	CDS	21345412	21345637	.	+	1	ID=g737.t3.CDS56;Parent=g737.t3
HiC_scaffold_1	GeneMark.hmm3	exon	21345412	21345637	.	+	1	ID=g737.t3.exon56;Parent=g737.t3
HiC_scaffold_1	AUGUSTUS	CDS	21345412	21345637	1.0	+	1	ID=g737.t1.CDS63;Parent=g737.t1
HiC_scaffold_1	AUGUSTUS	CDS	21345412	21345637	1.0	+	1	ID=g737.t2.CDS63;Parent=g737.t2
HiC_scaffold_1	GeneMark.hmm3	intron	21345638	21345793	.	+	0	ID=g737.t3.intron56;Parent=g737.t3
HiC_scaffold_1	AUGUSTUS	intron	21345638	21345793	1.0	+	.	ID=g737.t1.intron63;Parent=g737.t1
HiC_scaffold_1	AUGUSTUS	intron	21345638	21345793	1.0	+	.	ID=g737.t2.intron63;Parent=g737.t2
HiC_scaffold_1	AUGUSTUS	exon	21345794	21345989	.	+	.	ID=g737.t1.exon64;Parent=g737.t1
HiC_scaffold_1	AUGUSTUS	exon	21345794	21345989	.	+	.	ID=g737.t2.exon64;Parent=g737.t2
HiC_scaffold_1	GeneMark.hmm3	CDS	21345794	21345989	.	+	0	ID=g737.t3.CDS57;Parent=g737.t3
HiC_scaffold_1	GeneMark.hmm3	exon	21345794	21345989	.	+	0	ID=g737.t3.exon57;Parent=g737.t3
HiC_scaffold_1	AUGUSTUS	CDS	21345794	21345989	1.0	+	0	ID=g737.t1.CDS64;Parent=g737.t1
HiC_scaffold_1	AUGUSTUS	CDS	21345794	21345989	1.0	+	0	ID=g737.t2.CDS64;Parent=g737.t2
HiC_scaffold_1	GeneMark.hmm3	intron	21345990	21346286	.	+	1	ID=g737.t3.intron57;Parent=g737.t3
HiC_scaffold_1	AUGUSTUS	intron	21345990	21346286	1.0	+	.	ID=g737.t1.intron64;Parent=g737.t1
HiC_scaffold_1	AUGUSTUS	intron	21345990	21346286	1.0	+	.	ID=g737.t2.intron64;Parent=g737.t2
HiC_scaffold_1	AUGUSTUS	exon	21346287	21346438	.	+	.	ID=g737.t1.exon65;Parent=g737.t1
HiC_scaffold_1	AUGUSTUS	exon	21346287	21346438	.	+	.	ID=g737.t2.exon65;Parent=g737.t2
HiC_scaffold_1	GeneMark.hmm3	CDS	21346287	21346438	.	+	2	ID=g737.t3.CDS58;Parent=g737.t3
HiC_scaffold_1	GeneMark.hmm3	exon	21346287	21346438	.	+	2	ID=g737.t3.exon58;Parent=g737.t3
HiC_scaffold_1	AUGUSTUS	CDS	21346287	21346438	1.0	+	2	ID=g737.t1.CDS65;Parent=g737.t1
HiC_scaffold_1	AUGUSTUS	CDS	21346287	21346438	1.0	+	2	ID=g737.t2.CDS65;Parent=g737.t2
HiC_scaffold_1	GeneMark.hmm3	intron	21346439	21347065	.	+	0	ID=g737.t3.intron58;Parent=g737.t3
HiC_scaffold_1	AUGUSTUS	intron	21346439	21347065	1.0	+	.	ID=g737.t1.intron65;Parent=g737.t1
HiC_scaffold_1	AUGUSTUS	intron	21346439	21347065	1.0	+	.	ID=g737.t2.intron65;Parent=g737.t2
HiC_scaffold_1	AUGUSTUS	exon	21347066	21347262	.	+	.	ID=g737.t1.exon66;Parent=g737.t1
HiC_scaffold_1	AUGUSTUS	exon	21347066	21347262	.	+	.	ID=g737.t2.exon66;Parent=g737.t2
HiC_scaffold_1	GeneMark.hmm3	CDS	21347066	21347262	.	+	0	ID=g737.t3.CDS59;Parent=g737.t3
HiC_scaffold_1	GeneMark.hmm3	exon	21347066	21347262	.	+	0	ID=g737.t3.exon59;Parent=g737.t3
HiC_scaffold_1	AUGUSTUS	CDS	21347066	21347262	1.0	+	0	ID=g737.t1.CDS66;Parent=g737.t1
HiC_scaffold_1	AUGUSTUS	CDS	21347066	21347262	1.0	+	0	ID=g737.t2.CDS66;Parent=g737.t2
HiC_scaffold_1	GeneMark.hmm3	intron	21347263	21347502	.	+	2	ID=g737.t3.intron59;Parent=g737.t3
HiC_scaffold_1	AUGUSTUS	intron	21347263	21347502	1.0	+	.	ID=g737.t1.intron66;Parent=g737.t1
HiC_scaffold_1	AUGUSTUS	intron	21347263	21347502	1.0	+	.	ID=g737.t2.intron66;Parent=g737.t2
HiC_scaffold_1	AUGUSTUS	exon	21347503	21347647	.	+	.	ID=g737.t1.exon67;Parent=g737.t1
HiC_scaffold_1	AUGUSTUS	CDS	21347503	21347647	1.0	+	1	ID=g737.t1.CDS67;Parent=g737.t1
HiC_scaffold_1	AUGUSTUS	exon	21347503	21347651	.	+	.	ID=g737.t2.exon67;Parent=g737.t2
HiC_scaffold_1	GeneMark.hmm3	CDS	21347503	21347651	.	+	1	ID=g737.t3.CDS60;Parent=g737.t3
HiC_scaffold_1	GeneMark.hmm3	exon	21347503	21347651	.	+	1	ID=g737.t3.exon60;Parent=g737.t3
HiC_scaffold_1	AUGUSTUS	CDS	21347503	21347651	1.0	+	1	ID=g737.t2.CDS67;Parent=g737.t2
HiC_scaffold_1	AUGUSTUS	intron	21347648	21347908	1.0	+	.	ID=g737.t1.intron67;Parent=g737.t1
HiC_scaffold_1	GeneMark.hmm3	intron	21347652	21347912	.	+	1	ID=g737.t3.intron60;Parent=g737.t3
HiC_scaffold_1	AUGUSTUS	intron	21347652	21347912	1.0	+	.	ID=g737.t2.intron67;Parent=g737.t2
HiC_scaffold_1	AUGUSTUS	exon	21347909	21348067	.	+	.	ID=g737.t1.exon68;Parent=g737.t1
HiC_scaffold_1	AUGUSTUS	CDS	21347909	21348067	1.0	+	0	ID=g737.t1.CDS68;Parent=g737.t1
HiC_scaffold_1	AUGUSTUS	exon	21347913	21348067	.	+	.	ID=g737.t2.exon68;Parent=g737.t2
HiC_scaffold_1	GeneMark.hmm3	CDS	21347913	21348067	.	+	2	ID=g737.t3.CDS61;Parent=g737.t3
HiC_scaffold_1	GeneMark.hmm3	exon	21347913	21348067	.	+	2	ID=g737.t3.exon61;Parent=g737.t3
HiC_scaffold_1	AUGUSTUS	CDS	21347913	21348067	1.0	+	2	ID=g737.t2.CDS68;Parent=g737.t2
HiC_scaffold_1	GeneMark.hmm3	intron	21348068	21348161	.	+	0	ID=g737.t3.intron61;Parent=g737.t3
HiC_scaffold_1	AUGUSTUS	intron	21348068	21348161	1.0	+	.	ID=g737.t1.intron68;Parent=g737.t1
HiC_scaffold_1	AUGUSTUS	intron	21348068	21348161	1.0	+	.	ID=g737.t2.intron68;Parent=g737.t2
HiC_scaffold_1	AUGUSTUS	exon	21348162	21348293	.	+	.	ID=g737.t1.exon69;Parent=g737.t1
HiC_scaffold_1	AUGUSTUS	exon	21348162	21348293	.	+	.	ID=g737.t2.exon69;Parent=g737.t2
HiC_scaffold_1	GeneMark.hmm3	CDS	21348162	21348293	.	+	0	ID=g737.t3.CDS62;Parent=g737.t3
HiC_scaffold_1	GeneMark.hmm3	exon	21348162	21348293	.	+	0	ID=g737.t3.exon62;Parent=g737.t3
HiC_scaffold_1	AUGUSTUS	CDS	21348162	21348293	1.0	+	0	ID=g737.t1.CDS69;Parent=g737.t1
HiC_scaffold_1	AUGUSTUS	CDS	21348162	21348293	1.0	+	0	ID=g737.t2.CDS69;Parent=g737.t2
HiC_scaffold_1	GeneMark.hmm3	intron	21348294	21348849	.	+	0	ID=g737.t3.intron62;Parent=g737.t3
HiC_scaffold_1	AUGUSTUS	intron	21348294	21348849	1.0	+	.	ID=g737.t1.intron69;Parent=g737.t1
HiC_scaffold_1	AUGUSTUS	intron	21348294	21348849	1.0	+	.	ID=g737.t2.intron69;Parent=g737.t2
HiC_scaffold_1	AUGUSTUS	exon	21348850	21349020	.	+	.	ID=g737.t1.exon70;Parent=g737.t1
HiC_scaffold_1	AUGUSTUS	exon	21348850	21349020	.	+	.	ID=g737.t2.exon70;Parent=g737.t2
HiC_scaffold_1	GeneMark.hmm3	CDS	21348850	21349020	.	+	0	ID=g737.t3.CDS63;Parent=g737.t3
HiC_scaffold_1	GeneMark.hmm3	exon	21348850	21349020	.	+	0	ID=g737.t3.exon63;Parent=g737.t3
HiC_scaffold_1	AUGUSTUS	CDS	21348850	21349020	1.0	+	0	ID=g737.t1.CDS70;Parent=g737.t1
HiC_scaffold_1	AUGUSTUS	CDS	21348850	21349020	1.0	+	0	ID=g737.t2.CDS70;Parent=g737.t2
HiC_scaffold_1	GeneMark.hmm3	intron	21349021	21349109	.	+	0	ID=g737.t3.intron63;Parent=g737.t3
HiC_scaffold_1	AUGUSTUS	intron	21349021	21349109	1.0	+	.	ID=g737.t1.intron70;Parent=g737.t1
HiC_scaffold_1	AUGUSTUS	intron	21349021	21349109	1.0	+	.	ID=g737.t2.intron70;Parent=g737.t2
HiC_scaffold_1	AUGUSTUS	exon	21349110	21349289	.	+	.	ID=g737.t1.exon71;Parent=g737.t1
HiC_scaffold_1	AUGUSTUS	exon	21349110	21349289	.	+	.	ID=g737.t2.exon71;Parent=g737.t2
HiC_scaffold_1	GeneMark.hmm3	CDS	21349110	21349289	.	+	0	ID=g737.t3.CDS64;Parent=g737.t3
HiC_scaffold_1	GeneMark.hmm3	exon	21349110	21349289	.	+	0	ID=g737.t3.exon64;Parent=g737.t3
HiC_scaffold_1	AUGUSTUS	CDS	21349110	21349289	1.0	+	0	ID=g737.t1.CDS71;Parent=g737.t1
HiC_scaffold_1	AUGUSTUS	CDS	21349110	21349289	1.0	+	0	ID=g737.t2.CDS71;Parent=g737.t2
HiC_scaffold_1	GeneMark.hmm3	intron	21349290	21349357	.	+	0	ID=g737.t3.intron64;Parent=g737.t3
HiC_scaffold_1	AUGUSTUS	intron	21349290	21349357	1.0	+	.	ID=g737.t1.intron71;Parent=g737.t1
HiC_scaffold_1	AUGUSTUS	intron	21349290	21349357	1.0	+	.	ID=g737.t2.intron71;Parent=g737.t2
HiC_scaffold_1	AUGUSTUS	exon	21349358	21349534	.	+	.	ID=g737.t1.exon72;Parent=g737.t1
HiC_scaffold_1	AUGUSTUS	exon	21349358	21349534	.	+	.	ID=g737.t2.exon72;Parent=g737.t2
HiC_scaffold_1	GeneMark.hmm3	CDS	21349358	21349534	.	+	0	ID=g737.t3.CDS65;Parent=g737.t3
HiC_scaffold_1	GeneMark.hmm3	exon	21349358	21349534	.	+	0	ID=g737.t3.exon65;Parent=g737.t3
HiC_scaffold_1	AUGUSTUS	CDS	21349358	21349534	1.0	+	0	ID=g737.t1.CDS72;Parent=g737.t1
HiC_scaffold_1	AUGUSTUS	CDS	21349358	21349534	1.0	+	0	ID=g737.t2.CDS72;Parent=g737.t2
HiC_scaffold_1	GeneMark.hmm3	intron	21349535	21350110	.	+	0	ID=g737.t3.intron65;Parent=g737.t3
HiC_scaffold_1	AUGUSTUS	intron	21349535	21350110	1.0	+	.	ID=g737.t1.intron72;Parent=g737.t1
HiC_scaffold_1	AUGUSTUS	intron	21349535	21350110	1.0	+	.	ID=g737.t2.intron72;Parent=g737.t2
HiC_scaffold_1	AUGUSTUS	exon	21350111	21350281	.	+	.	ID=g737.t1.exon73;Parent=g737.t1
HiC_scaffold_1	AUGUSTUS	exon	21350111	21350281	.	+	.	ID=g737.t2.exon73;Parent=g737.t2
HiC_scaffold_1	GeneMark.hmm3	CDS	21350111	21350281	.	+	0	ID=g737.t3.CDS66;Parent=g737.t3
HiC_scaffold_1	GeneMark.hmm3	exon	21350111	21350281	.	+	0	ID=g737.t3.exon66;Parent=g737.t3
HiC_scaffold_1	AUGUSTUS	CDS	21350111	21350281	1.0	+	0	ID=g737.t1.CDS73;Parent=g737.t1
HiC_scaffold_1	AUGUSTUS	CDS	21350111	21350281	1.0	+	0	ID=g737.t2.CDS73;Parent=g737.t2
HiC_scaffold_1	GeneMark.hmm3	intron	21350282	21350445	.	+	0	ID=g737.t3.intron66;Parent=g737.t3
HiC_scaffold_1	AUGUSTUS	intron	21350282	21350445	1.0	+	.	ID=g737.t1.intron73;Parent=g737.t1
HiC_scaffold_1	AUGUSTUS	intron	21350282	21350445	1.0	+	.	ID=g737.t2.intron73;Parent=g737.t2
HiC_scaffold_1	AUGUSTUS	exon	21350446	21350576	.	+	.	ID=g737.t1.exon74;Parent=g737.t1
HiC_scaffold_1	AUGUSTUS	exon	21350446	21350576	.	+	.	ID=g737.t2.exon74;Parent=g737.t2
HiC_scaffold_1	GeneMark.hmm3	CDS	21350446	21350576	.	+	0	ID=g737.t3.CDS67;Parent=g737.t3
HiC_scaffold_1	GeneMark.hmm3	exon	21350446	21350576	.	+	0	ID=g737.t3.exon67;Parent=g737.t3
HiC_scaffold_1	AUGUSTUS	CDS	21350446	21350576	1.0	+	0	ID=g737.t1.CDS74;Parent=g737.t1
HiC_scaffold_1	AUGUSTUS	CDS	21350446	21350576	1.0	+	0	ID=g737.t2.CDS74;Parent=g737.t2
HiC_scaffold_1	GeneMark.hmm3	intron	21350577	21350935	.	+	2	ID=g737.t3.intron67;Parent=g737.t3
HiC_scaffold_1	AUGUSTUS	intron	21350577	21350935	1.0	+	.	ID=g737.t1.intron74;Parent=g737.t1
HiC_scaffold_1	AUGUSTUS	intron	21350577	21350935	1.0	+	.	ID=g737.t2.intron74;Parent=g737.t2
HiC_scaffold_1	AUGUSTUS	exon	21350936	21351287	.	+	.	ID=g737.t1.exon75;Parent=g737.t1
HiC_scaffold_1	AUGUSTUS	exon	21350936	21351287	.	+	.	ID=g737.t2.exon75;Parent=g737.t2
HiC_scaffold_1	GeneMark.hmm3	CDS	21350936	21351287	.	+	1	ID=g737.t3.CDS68;Parent=g737.t3
HiC_scaffold_1	GeneMark.hmm3	exon	21350936	21351287	.	+	1	ID=g737.t3.exon68;Parent=g737.t3
HiC_scaffold_1	AUGUSTUS	CDS	21350936	21351287	1.0	+	1	ID=g737.t1.CDS75;Parent=g737.t1
HiC_scaffold_1	AUGUSTUS	CDS	21350936	21351287	1.0	+	1	ID=g737.t2.CDS75;Parent=g737.t2
HiC_scaffold_1	GeneMark.hmm3	intron	21351288	21351866	.	+	0	ID=g737.t3.intron68;Parent=g737.t3
HiC_scaffold_1	AUGUSTUS	intron	21351288	21351866	1.0	+	.	ID=g737.t1.intron75;Parent=g737.t1
HiC_scaffold_1	AUGUSTUS	intron	21351288	21351866	1.0	+	.	ID=g737.t2.intron75;Parent=g737.t2
HiC_scaffold_1	AUGUSTUS	exon	21351867	21352101	.	+	.	ID=g737.t1.exon76;Parent=g737.t1
HiC_scaffold_1	AUGUSTUS	exon	21351867	21352101	.	+	.	ID=g737.t2.exon76;Parent=g737.t2
HiC_scaffold_1	GeneMark.hmm3	CDS	21351867	21352101	.	+	0	ID=g737.t3.CDS69;Parent=g737.t3
HiC_scaffold_1	GeneMark.hmm3	exon	21351867	21352101	.	+	0	ID=g737.t3.exon69;Parent=g737.t3
HiC_scaffold_1	AUGUSTUS	CDS	21351867	21352101	1.0	+	0	ID=g737.t1.CDS76;Parent=g737.t1
HiC_scaffold_1	AUGUSTUS	CDS	21351867	21352101	1.0	+	0	ID=g737.t2.CDS76;Parent=g737.t2
HiC_scaffold_1	GeneMark.hmm3	intron	21352102	21352634	.	+	1	ID=g737.t3.intron69;Parent=g737.t3
HiC_scaffold_1	AUGUSTUS	intron	21352102	21352634	1.0	+	.	ID=g737.t1.intron76;Parent=g737.t1
HiC_scaffold_1	AUGUSTUS	intron	21352102	21352634	1.0	+	.	ID=g737.t2.intron76;Parent=g737.t2
HiC_scaffold_1	AUGUSTUS	exon	21352635	21352756	.	+	.	ID=g737.t1.exon77;Parent=g737.t1
HiC_scaffold_1	AUGUSTUS	exon	21352635	21352756	.	+	.	ID=g737.t2.exon77;Parent=g737.t2
HiC_scaffold_1	GeneMark.hmm3	CDS	21352635	21352756	.	+	2	ID=g737.t3.CDS70;Parent=g737.t3
HiC_scaffold_1	GeneMark.hmm3	exon	21352635	21352756	.	+	2	ID=g737.t3.exon70;Parent=g737.t3
HiC_scaffold_1	AUGUSTUS	CDS	21352635	21352756	1.0	+	2	ID=g737.t1.CDS77;Parent=g737.t1
HiC_scaffold_1	AUGUSTUS	CDS	21352635	21352756	1.0	+	2	ID=g737.t2.CDS77;Parent=g737.t2
HiC_scaffold_1	AUGUSTUS	stop_codon	21352754	21352756	.	+	0	ID=g737.t1.stop1;Parent=g737.t1
HiC_scaffold_1	AUGUSTUS	stop_codon	21352754	21352756	.	+	0	ID=g737.t2.stop1;Parent=g737.t2
HiC_scaffold_1	GeneMark.hmm3	stop_codon	21352754	21352756	.	+	0	ID=g737.t3.stop1;Parent=g737.t3
HiC_scaffold_1	AUGUSTUS	stop_codon	21354597	21354599	.	-	0	ID=g738.t1.stop1;Parent=g738.t1
HiC_scaffold_1	GeneMark.hmm3	stop_codon	21354597	21354599	.	-	0	ID=g738.t2.stop1;Parent=g738.t2
HiC_scaffold_1	AUGUSTUS	exon	21354597	21354730	.	-	.	ID=g738.t1.exon1;Parent=g738.t1
HiC_scaffold_1	GeneMark.hmm3	CDS	21354597	21354730	.	-	2	ID=g738.t2.CDS1;Parent=g738.t2
HiC_scaffold_1	GeneMark.hmm3	exon	21354597	21354730	.	-	2	ID=g738.t2.exon1;Parent=g738.t2
HiC_scaffold_1	AUGUSTUS	CDS	21354597	21354730	1.0	-	2	ID=g738.t1.CDS1;Parent=g738.t1
HiC_scaffold_1	AUGUSTUS	gene	21354597	21362060	.	-	.	ID=g738
HiC_scaffold_1	AUGUSTUS	mRNA	21354597	21362060	.	-	.	ID=g738.t1;Parent=g738;em_target=9713.XP_006731790.1;em_score=1466.4;em_evalue=0.0;em_tcov=.;em_OGs=KOG2778@1|root,KOG2778@2759|Eukaryota,39TSQ@33154|Opisthokonta,3BBWD@33208|Metazoa,3CV5M@33213|Bilateria,485P3@7711|Chordata,492B1@7742|Vertebrata,3J532@40674|Mammalia,3EQWF@33554|Carnivora;em_COG_cat=O;em_desc=Ubiquitin carboxyl-terminal hydrolase BAP1;em_max_annot_lvl=33208|Metazoa;em_Preferred_name=BAP1;em_EC=3.4.19.12,3.6.4.13;em_KEGG_ko=ko:K08588,ko:K14779;em_BRITE=ko00000,ko01000,ko01002,ko03009,ko04121;em_PFAMs=Peptidase_C12;em_GOs=GO:0000228,GO:0000785,GO:0000790,GO:0001558,GO:0001776,GO:0001817,GO:0002262,GO:0002376,GO:0003002,GO:0003674,GO:0003682,GO:0003824,GO:0004843,GO:0005488,GO:0005575,GO:0005622,GO:0005623,GO:0005634,GO:0005654,GO:0005694,GO:0005737,GO:0005829,GO:0006325,GO:0006342,GO:0006355,GO:0006464,GO:0006508,GO:0006807,GO:0006996,GO:0007154,GO:0007165,GO:0007166,GO:0007219,GO:0007275,GO:0007350,GO:0007379,GO:0007385,GO:0007389,GO:0008150,GO:0008152,GO:0008233,GO:0008234,GO:0008285,GO:0009790,GO:0009880,GO:0009889,GO:0009890,GO:0009892,GO:0009987,GO:0010035,GO:0010468,GO:0010556,GO:0010558,GO:0010605,GO:0010629,GO:0016043,GO:0016458,GO:0016569,GO:0016570,GO:0016578,GO:0016579,GO:0016787,GO:0019219,GO:0019222,GO:0019538,GO:0019783,GO:0023052,GO:0031323,GO:0031324,GO:0031326,GO:0031327,GO:0031347,GO:0031519,GO:0031974,GO:0031981,GO:0032101,GO:0032501,GO:0032502,GO:0032991,GO:0035282,GO:0035290,GO:0035292,GO:0035517,GO:0035520,GO:0035521,GO:0035522,GO:0036211,GO:0036459,GO:0040008,GO:0040029,GO:0042127,GO:0042221,GO:0042592,GO:0043170,GO:0043226,GO:0043227,GO:0043228,GO:0043229,GO:0043231,GO:0043232,GO:0043233,GO:0043412,GO:0044237,GO:0044238,GO:0044260,GO:0044267,GO:0044422,GO:0044424,GO:0044427,GO:0044428,GO:0044444,GO:0044446,GO:0044454,GO:0044464,GO:0045814,GO:0045892,GO:0045934,GO:0048519,GO:0048523,GO:0048583,GO:0048856,GO:0048872,GO:0050727,GO:0050789,GO:0050794,GO:0050896,GO:0051128,GO:0051171,GO:0051172,GO:0051239,GO:0051252,GO:0051253,GO:0051276,GO:0051716,GO:0051726,GO:0060255,GO:0061519,GO:0065007,GO:0065008,GO:0070011,GO:0070013,GO:0070646,GO:0070647,GO:0071108,GO:0071704,GO:0071840,GO:0080090,GO:0080134,GO:0101005,GO:0140096,GO:1900015,GO:1901564,GO:1902679,GO:1903506,GO:1903507,GO:1904888,GO:2000112,GO:2000113,GO:2001141
HiC_scaffold_1	GeneMark.hmm3	mRNA	21354597	21362060	.	-	.	ID=g738.t2;Parent=g738;em_target=9713.XP_006731790.1;em_score=1589.8;em_evalue=0.0;em_tcov=.;em_OGs=KOG2778@1|root,KOG2778@2759|Eukaryota,39TSQ@33154|Opisthokonta,3BBWD@33208|Metazoa,3CV5M@33213|Bilateria,485P3@7711|Chordata,492B1@7742|Vertebrata,3J532@40674|Mammalia,3EQWF@33554|Carnivora;em_COG_cat=O;em_desc=Ubiquitin carboxyl-terminal hydrolase BAP1;em_max_annot_lvl=33208|Metazoa;em_Preferred_name=BAP1;em_EC=3.4.19.12,3.6.4.13;em_KEGG_ko=ko:K08588,ko:K14779;em_BRITE=ko00000,ko01000,ko01002,ko03009,ko04121;em_PFAMs=Peptidase_C12;em_GOs=GO:0000228,GO:0000785,GO:0000790,GO:0001558,GO:0001776,GO:0001817,GO:0002262,GO:0002376,GO:0003002,GO:0003674,GO:0003682,GO:0003824,GO:0004843,GO:0005488,GO:0005575,GO:0005622,GO:0005623,GO:0005634,GO:0005654,GO:0005694,GO:0005737,GO:0005829,GO:0006325,GO:0006342,GO:0006355,GO:0006464,GO:0006508,GO:0006807,GO:0006996,GO:0007154,GO:0007165,GO:0007166,GO:0007219,GO:0007275,GO:0007350,GO:0007379,GO:0007385,GO:0007389,GO:0008150,GO:0008152,GO:0008233,GO:0008234,GO:0008285,GO:0009790,GO:0009880,GO:0009889,GO:0009890,GO:0009892,GO:0009987,GO:0010035,GO:0010468,GO:0010556,GO:0010558,GO:0010605,GO:0010629,GO:0016043,GO:0016458,GO:0016569,GO:0016570,GO:0016578,GO:0016579,GO:0016787,GO:0019219,GO:0019222,GO:0019538,GO:0019783,GO:0023052,GO:0031323,GO:0031324,GO:0031326,GO:0031327,GO:0031347,GO:0031519,GO:0031974,GO:0031981,GO:0032101,GO:0032501,GO:0032502,GO:0032991,GO:0035282,GO:0035290,GO:0035292,GO:0035517,GO:0035520,GO:0035521,GO:0035522,GO:0036211,GO:0036459,GO:0040008,GO:0040029,GO:0042127,GO:0042221,GO:0042592,GO:0043170,GO:0043226,GO:0043227,GO:0043228,GO:0043229,GO:0043231,GO:0043232,GO:0043233,GO:0043412,GO:0044237,GO:0044238,GO:0044260,GO:0044267,GO:0044422,GO:0044424,GO:0044427,GO:0044428,GO:0044444,GO:0044446,GO:0044454,GO:0044464,GO:0045814,GO:0045892,GO:0045934,GO:0048519,GO:0048523,GO:0048583,GO:0048856,GO:0048872,GO:0050727,GO:0050789,GO:0050794,GO:0050896,GO:0051128,GO:0051171,GO:0051172,GO:0051239,GO:0051252,GO:0051253,GO:0051276,GO:0051716,GO:0051726,GO:0060255,GO:0061519,GO:0065007,GO:0065008,GO:0070011,GO:0070013,GO:0070646,GO:0070647,GO:0071108,GO:0071704,GO:0071840,GO:0080090,GO:0080134,GO:0101005,GO:0140096,GO:1900015,GO:1901564,GO:1902679,GO:1903506,GO:1903507,GO:1904888,GO:2000112,GO:2000113,GO:2001141
HiC_scaffold_1	GeneMark.hmm3	intron	21354731	21354934	.	-	1	ID=g738.t2.intron1;Parent=g738.t2
HiC_scaffold_1	AUGUSTUS	intron	21354731	21354934	1.0	-	.	ID=g738.t1.intron1;Parent=g738.t1
HiC_scaffold_1	AUGUSTUS	exon	21354935	21355007	.	-	.	ID=g738.t1.exon2;Parent=g738.t1
HiC_scaffold_1	GeneMark.hmm3	CDS	21354935	21355007	.	-	0	ID=g738.t2.CDS2;Parent=g738.t2
HiC_scaffold_1	GeneMark.hmm3	exon	21354935	21355007	.	-	0	ID=g738.t2.exon2;Parent=g738.t2
HiC_scaffold_1	AUGUSTUS	CDS	21354935	21355007	1.0	-	0	ID=g738.t1.CDS2;Parent=g738.t1
HiC_scaffold_1	GeneMark.hmm3	intron	21355008	21355126	.	-	0	ID=g738.t2.intron2;Parent=g738.t2
HiC_scaffold_1	AUGUSTUS	intron	21355008	21355126	1.0	-	.	ID=g738.t1.intron2;Parent=g738.t1
HiC_scaffold_1	AUGUSTUS	exon	21355127	21355219	.	-	.	ID=g738.t1.exon3;Parent=g738.t1
HiC_scaffold_1	GeneMark.hmm3	CDS	21355127	21355219	.	-	0	ID=g738.t2.CDS3;Parent=g738.t2
HiC_scaffold_1	GeneMark.hmm3	exon	21355127	21355219	.	-	0	ID=g738.t2.exon3;Parent=g738.t2
HiC_scaffold_1	AUGUSTUS	CDS	21355127	21355219	1.0	-	0	ID=g738.t1.CDS3;Parent=g738.t1
HiC_scaffold_1	GeneMark.hmm3	intron	21355220	21355492	.	-	0	ID=g738.t2.intron3;Parent=g738.t2
HiC_scaffold_1	AUGUSTUS	intron	21355220	21355492	1.0	-	.	ID=g738.t1.intron3;Parent=g738.t1
HiC_scaffold_1	AUGUSTUS	exon	21355493	21355653	.	-	.	ID=g738.t1.exon4;Parent=g738.t1
HiC_scaffold_1	GeneMark.hmm3	CDS	21355493	21355653	.	-	2	ID=g738.t2.CDS4;Parent=g738.t2
HiC_scaffold_1	GeneMark.hmm3	exon	21355493	21355653	.	-	2	ID=g738.t2.exon4;Parent=g738.t2
HiC_scaffold_1	AUGUSTUS	CDS	21355493	21355653	1.0	-	2	ID=g738.t1.CDS4;Parent=g738.t1
HiC_scaffold_1	GeneMark.hmm3	intron	21355654	21355764	.	-	1	ID=g738.t2.intron4;Parent=g738.t2
HiC_scaffold_1	AUGUSTUS	intron	21355654	21355764	1.0	-	.	ID=g738.t1.intron4;Parent=g738.t1
HiC_scaffold_1	AUGUSTUS	exon	21355765	21356243	.	-	.	ID=g738.t1.exon5;Parent=g738.t1
HiC_scaffold_1	GeneMark.hmm3	CDS	21355765	21356243	.	-	1	ID=g738.t2.CDS5;Parent=g738.t2
HiC_scaffold_1	GeneMark.hmm3	exon	21355765	21356243	.	-	1	ID=g738.t2.exon5;Parent=g738.t2
HiC_scaffold_1	AUGUSTUS	CDS	21355765	21356243	1.0	-	1	ID=g738.t1.CDS5;Parent=g738.t1
HiC_scaffold_1	GeneMark.hmm3	intron	21356244	21356797	.	-	2	ID=g738.t2.intron5;Parent=g738.t2
HiC_scaffold_1	AUGUSTUS	intron	21356244	21356797	1.0	-	.	ID=g738.t1.intron5;Parent=g738.t1
HiC_scaffold_1	GeneMark.hmm3	CDS	21356798	21356871	.	-	0	ID=g738.t2.CDS6;Parent=g738.t2
HiC_scaffold_1	GeneMark.hmm3	exon	21356798	21356871	.	-	0	ID=g738.t2.exon6;Parent=g738.t2
HiC_scaffold_1	AUGUSTUS	exon	21356798	21356932	.	-	.	ID=g738.t1.exon6;Parent=g738.t1
HiC_scaffold_1	AUGUSTUS	CDS	21356798	21356932	1.0	-	1	ID=g738.t1.CDS6;Parent=g738.t1
HiC_scaffold_1	GeneMark.hmm3	intron	21356872	21356893	.	-	0	ID=g738.t2.intron6;Parent=g738.t2
HiC_scaffold_1	GeneMark.hmm3	CDS	21356894	21356932	.	-	0	ID=g738.t2.CDS7;Parent=g738.t2
HiC_scaffold_1	GeneMark.hmm3	exon	21356894	21356932	.	-	0	ID=g738.t2.exon7;Parent=g738.t2
HiC_scaffold_1	GeneMark.hmm3	intron	21356933	21357414	.	-	0	ID=g738.t2.intron7;Parent=g738.t2
HiC_scaffold_1	AUGUSTUS	intron	21356933	21357414	1.0	-	.	ID=g738.t1.intron6;Parent=g738.t1
HiC_scaffold_1	AUGUSTUS	exon	21357415	21357455	.	-	.	ID=g738.t1.exon7;Parent=g738.t1
HiC_scaffold_1	AUGUSTUS	CDS	21357415	21357455	0.78	-	0	ID=g738.t1.CDS7;Parent=g738.t1
HiC_scaffold_1	GeneMark.hmm3	CDS	21357415	21357599	.	-	2	ID=g738.t2.CDS8;Parent=g738.t2
HiC_scaffold_1	GeneMark.hmm3	exon	21357415	21357599	.	-	2	ID=g738.t2.exon8;Parent=g738.t2
HiC_scaffold_1	AUGUSTUS	intron	21357456	21357525	0.71	-	.	ID=g738.t1.intron7;Parent=g738.t1
HiC_scaffold_1	AUGUSTUS	exon	21357526	21357599	.	-	.	ID=g738.t1.exon8;Parent=g738.t1
HiC_scaffold_1	AUGUSTUS	CDS	21357526	21357599	0.71	-	2	ID=g738.t1.CDS8;Parent=g738.t1
HiC_scaffold_1	GeneMark.hmm3	intron	21357600	21358078	.	-	1	ID=g738.t2.intron8;Parent=g738.t2
HiC_scaffold_1	AUGUSTUS	intron	21357600	21358078	1.0	-	.	ID=g738.t1.intron8;Parent=g738.t1
HiC_scaffold_1	AUGUSTUS	exon	21358079	21358226	.	-	.	ID=g738.t1.exon9;Parent=g738.t1
HiC_scaffold_1	GeneMark.hmm3	CDS	21358079	21358226	.	-	0	ID=g738.t2.CDS9;Parent=g738.t2
HiC_scaffold_1	GeneMark.hmm3	exon	21358079	21358226	.	-	0	ID=g738.t2.exon9;Parent=g738.t2
HiC_scaffold_1	AUGUSTUS	CDS	21358079	21358226	1.0	-	0	ID=g738.t1.CDS9;Parent=g738.t1
HiC_scaffold_1	GeneMark.hmm3	intron	21358227	21358524	.	-	0	ID=g738.t2.intron9;Parent=g738.t2
HiC_scaffold_1	AUGUSTUS	intron	21358227	21358524	1.0	-	.	ID=g738.t1.intron9;Parent=g738.t1
HiC_scaffold_1	AUGUSTUS	exon	21358525	21358648	.	-	.	ID=g738.t1.exon10;Parent=g738.t1
HiC_scaffold_1	GeneMark.hmm3	CDS	21358525	21358648	.	-	1	ID=g738.t2.CDS10;Parent=g738.t2
HiC_scaffold_1	GeneMark.hmm3	exon	21358525	21358648	.	-	1	ID=g738.t2.exon10;Parent=g738.t2
HiC_scaffold_1	AUGUSTUS	CDS	21358525	21358648	1.0	-	1	ID=g738.t1.CDS10;Parent=g738.t1
HiC_scaffold_1	GeneMark.hmm3	intron	21358649	21359107	.	-	2	ID=g738.t2.intron10;Parent=g738.t2
HiC_scaffold_1	AUGUSTUS	intron	21358649	21359107	1.0	-	.	ID=g738.t1.intron10;Parent=g738.t1
HiC_scaffold_1	AUGUSTUS	exon	21359108	21359186	.	-	.	ID=g738.t1.exon11;Parent=g738.t1
HiC_scaffold_1	GeneMark.hmm3	CDS	21359108	21359186	.	-	2	ID=g738.t2.CDS11;Parent=g738.t2
HiC_scaffold_1	GeneMark.hmm3	exon	21359108	21359186	.	-	2	ID=g738.t2.exon11;Parent=g738.t2
HiC_scaffold_1	AUGUSTUS	CDS	21359108	21359186	1.0	-	2	ID=g738.t1.CDS11;Parent=g738.t1
HiC_scaffold_1	GeneMark.hmm3	intron	21359187	21359433	.	-	1	ID=g738.t2.intron11;Parent=g738.t2
HiC_scaffold_1	AUGUSTUS	intron	21359187	21359433	1.0	-	.	ID=g738.t1.intron11;Parent=g738.t1
HiC_scaffold_1	AUGUSTUS	exon	21359434	21359576	.	-	.	ID=g738.t1.exon12;Parent=g738.t1
HiC_scaffold_1	GeneMark.hmm3	CDS	21359434	21359576	.	-	1	ID=g738.t2.CDS12;Parent=g738.t2
HiC_scaffold_1	GeneMark.hmm3	exon	21359434	21359576	.	-	1	ID=g738.t2.exon12;Parent=g738.t2
HiC_scaffold_1	AUGUSTUS	CDS	21359434	21359576	1.0	-	1	ID=g738.t1.CDS12;Parent=g738.t1
HiC_scaffold_1	GeneMark.hmm3	intron	21359577	21359661	.	-	2	ID=g738.t2.intron12;Parent=g738.t2
HiC_scaffold_1	AUGUSTUS	intron	21359577	21359661	1.0	-	.	ID=g738.t1.intron12;Parent=g738.t1
HiC_scaffold_1	AUGUSTUS	exon	21359662	21359723	.	-	.	ID=g738.t1.exon13;Parent=g738.t1
HiC_scaffold_1	GeneMark.hmm3	CDS	21359662	21359723	.	-	0	ID=g738.t2.CDS13;Parent=g738.t2
HiC_scaffold_1	GeneMark.hmm3	exon	21359662	21359723	.	-	0	ID=g738.t2.exon13;Parent=g738.t2
HiC_scaffold_1	AUGUSTUS	CDS	21359662	21359723	1.0	-	0	ID=g738.t1.CDS13;Parent=g738.t1
HiC_scaffold_1	GeneMark.hmm3	intron	21359724	21360169	.	-	0	ID=g738.t2.intron13;Parent=g738.t2
HiC_scaffold_1	AUGUSTUS	intron	21359724	21360169	1.0	-	.	ID=g738.t1.intron13;Parent=g738.t1
HiC_scaffold_1	AUGUSTUS	exon	21360170	21360289	.	-	.	ID=g738.t1.exon14;Parent=g738.t1
HiC_scaffold_1	GeneMark.hmm3	CDS	21360170	21360289	.	-	0	ID=g738.t2.CDS14;Parent=g738.t2
HiC_scaffold_1	GeneMark.hmm3	exon	21360170	21360289	.	-	0	ID=g738.t2.exon14;Parent=g738.t2
HiC_scaffold_1	AUGUSTUS	CDS	21360170	21360289	1.0	-	0	ID=g738.t1.CDS14;Parent=g738.t1
HiC_scaffold_1	GeneMark.hmm3	intron	21360290	21360669	.	-	0	ID=g738.t2.intron14;Parent=g738.t2
HiC_scaffold_1	AUGUSTUS	intron	21360290	21360669	1.0	-	.	ID=g738.t1.intron14;Parent=g738.t1
HiC_scaffold_1	AUGUSTUS	exon	21360670	21360802	.	-	.	ID=g738.t1.exon15;Parent=g738.t1
HiC_scaffold_1	GeneMark.hmm3	CDS	21360670	21360802	.	-	1	ID=g738.t2.CDS15;Parent=g738.t2
HiC_scaffold_1	GeneMark.hmm3	exon	21360670	21360802	.	-	1	ID=g738.t2.exon15;Parent=g738.t2
HiC_scaffold_1	AUGUSTUS	CDS	21360670	21360802	1.0	-	1	ID=g738.t1.CDS15;Parent=g738.t1
HiC_scaffold_1	GeneMark.hmm3	intron	21360803	21361731	.	-	2	ID=g738.t2.intron15;Parent=g738.t2
HiC_scaffold_1	AUGUSTUS	intron	21360803	21361731	1.0	-	.	ID=g738.t1.intron15;Parent=g738.t1
HiC_scaffold_1	AUGUSTUS	exon	21361732	21361786	.	-	.	ID=g738.t1.exon16;Parent=g738.t1
HiC_scaffold_1	GeneMark.hmm3	CDS	21361732	21361786	.	-	2	ID=g738.t2.CDS16;Parent=g738.t2
HiC_scaffold_1	GeneMark.hmm3	exon	21361732	21361786	.	-	2	ID=g738.t2.exon16;Parent=g738.t2
HiC_scaffold_1	AUGUSTUS	CDS	21361732	21361786	1.0	-	2	ID=g738.t1.CDS16;Parent=g738.t1
HiC_scaffold_1	GeneMark.hmm3	intron	21361787	21361895	.	-	1	ID=g738.t2.intron16;Parent=g738.t2
HiC_scaffold_1	AUGUSTUS	intron	21361787	21361895	1.0	-	.	ID=g738.t1.intron16;Parent=g738.t1
HiC_scaffold_1	AUGUSTUS	exon	21361896	21361925	.	-	.	ID=g738.t1.exon17;Parent=g738.t1
HiC_scaffold_1	GeneMark.hmm3	CDS	21361896	21361925	.	-	2	ID=g738.t2.CDS17;Parent=g738.t2
HiC_scaffold_1	GeneMark.hmm3	exon	21361896	21361925	.	-	2	ID=g738.t2.exon17;Parent=g738.t2
HiC_scaffold_1	AUGUSTUS	CDS	21361896	21361925	1.0	-	2	ID=g738.t1.CDS17;Parent=g738.t1
HiC_scaffold_1	GeneMark.hmm3	intron	21361926	21362023	.	-	1	ID=g738.t2.intron17;Parent=g738.t2
HiC_scaffold_1	AUGUSTUS	intron	21361926	21362023	1.0	-	.	ID=g738.t1.intron17;Parent=g738.t1
HiC_scaffold_1	AUGUSTUS	exon	21362024	21362060	.	-	.	ID=g738.t1.exon18;Parent=g738.t1
HiC_scaffold_1	GeneMark.hmm3	CDS	21362024	21362060	.	-	0	ID=g738.t2.CDS18;Parent=g738.t2
HiC_scaffold_1	GeneMark.hmm3	exon	21362024	21362060	.	-	0	ID=g738.t2.exon18;Parent=g738.t2
HiC_scaffold_1	AUGUSTUS	CDS	21362024	21362060	1.0	-	0	ID=g738.t1.CDS18;Parent=g738.t1
HiC_scaffold_1	AUGUSTUS	start_codon	21362058	21362060	.	-	0	ID=g738.t1.start1;Parent=g738.t1
HiC_scaffold_1	GeneMark.hmm3	start_codon	21362058	21362060	.	-	0	ID=g738.t2.start1;Parent=g738.t2
HiC_scaffold_1	AUGUSTUS	start_codon	21364484	21364486	.	+	0	ID=g739.t1.start1;Parent=g739.t1
HiC_scaffold_1	AUGUSTUS	exon	21364484	21364527	.	+	.	ID=g739.t1.exon1;Parent=g739.t1
HiC_scaffold_1	AUGUSTUS	CDS	21364484	21364527	1.0	+	0	ID=g739.t1.CDS1;Parent=g739.t1
HiC_scaffold_1	AUGUSTUS	gene	21364484	21374815	.	+	.	ID=g739
HiC_scaffold_1	AUGUSTUS	mRNA	21364484	21374815	1.0	+	.	ID=g739.t1;Parent=g739;em_target=9668.ENSMPUP00000016661;em_score=875.9;em_evalue=1.4e-266;em_tcov=.;em_OGs=COG2940@1|root,KOG1084@2759|Eukaryota,38HI8@33154|Opisthokonta,3BKUI@33208|Metazoa,3D2Y7@33213|Bilateria,484TB@7711|Chordata,48XMY@7742|Vertebrata,3JB62@40674|Mammalia,3EQGG@33554|Carnivora;em_COG_cat=K;em_desc=PHD finger protein 7;em_max_annot_lvl=33208|Metazoa;em_Preferred_name=PHF7;em_PFAMs=zf-HC5HC2H;em_GOs=GO:0005575,GO:0005622,GO:0005623,GO:0005634,GO:0005654,GO:0005737,GO:0005794,GO:0005829,GO:0005886,GO:0012505,GO:0016020,GO:0016604,GO:0016607,GO:0031974,GO:0031981,GO:0043226,GO:0043227,GO:0043229,GO:0043231,GO:0043233,GO:0044422,GO:0044424,GO:0044428,GO:0044444,GO:0044446,GO:0044451,GO:0044464,GO:0070013,GO:0071944;em_EC=2.3.2.26;em_KEGG_ko=ko:K22371;em_BRITE=ko00000,ko01000,ko04121
HiC_scaffold_1	AUGUSTUS	intron	21364528	21365281	1.0	+	.	ID=g739.t1.intron1;Parent=g739.t1
HiC_scaffold_1	AUGUSTUS	exon	21365282	21365334	.	+	.	ID=g739.t1.exon2;Parent=g739.t1
HiC_scaffold_1	AUGUSTUS	CDS	21365282	21365334	1.0	+	1	ID=g739.t1.CDS2;Parent=g739.t1
HiC_scaffold_1	AUGUSTUS	intron	21365335	21365718	1.0	+	.	ID=g739.t1.intron2;Parent=g739.t1
HiC_scaffold_1	AUGUSTUS	exon	21365719	21365810	.	+	.	ID=g739.t1.exon3;Parent=g739.t1
HiC_scaffold_1	AUGUSTUS	CDS	21365719	21365810	1.0	+	2	ID=g739.t1.CDS3;Parent=g739.t1
HiC_scaffold_1	AUGUSTUS	intron	21365811	21371176	1.0	+	.	ID=g739.t1.intron3;Parent=g739.t1
HiC_scaffold_1	AUGUSTUS	exon	21371177	21371278	.	+	.	ID=g739.t1.exon4;Parent=g739.t1
HiC_scaffold_1	AUGUSTUS	CDS	21371177	21371278	1.0	+	0	ID=g739.t1.CDS4;Parent=g739.t1
HiC_scaffold_1	AUGUSTUS	intron	21371279	21371651	1.0	+	.	ID=g739.t1.intron4;Parent=g739.t1
HiC_scaffold_1	AUGUSTUS	exon	21371652	21371776	.	+	.	ID=g739.t1.exon5;Parent=g739.t1
HiC_scaffold_1	AUGUSTUS	CDS	21371652	21371776	1.0	+	0	ID=g739.t1.CDS5;Parent=g739.t1
HiC_scaffold_1	AUGUSTUS	intron	21371777	21372236	1.0	+	.	ID=g739.t1.intron5;Parent=g739.t1
HiC_scaffold_1	AUGUSTUS	exon	21372237	21372396	.	+	.	ID=g739.t1.exon6;Parent=g739.t1
HiC_scaffold_1	AUGUSTUS	CDS	21372237	21372396	1.0	+	1	ID=g739.t1.CDS6;Parent=g739.t1
HiC_scaffold_1	AUGUSTUS	intron	21372397	21372925	1.0	+	.	ID=g739.t1.intron6;Parent=g739.t1
HiC_scaffold_1	AUGUSTUS	exon	21372926	21373032	.	+	.	ID=g739.t1.exon7;Parent=g739.t1
HiC_scaffold_1	AUGUSTUS	CDS	21372926	21373032	1.0	+	0	ID=g739.t1.CDS7;Parent=g739.t1
HiC_scaffold_1	AUGUSTUS	intron	21373033	21373727	1.0	+	.	ID=g739.t1.intron7;Parent=g739.t1
HiC_scaffold_1	AUGUSTUS	exon	21373728	21373844	.	+	.	ID=g739.t1.exon8;Parent=g739.t1
HiC_scaffold_1	AUGUSTUS	CDS	21373728	21373844	1.0	+	1	ID=g739.t1.CDS8;Parent=g739.t1
HiC_scaffold_1	AUGUSTUS	intron	21373845	21374272	1.0	+	.	ID=g739.t1.intron8;Parent=g739.t1
HiC_scaffold_1	AUGUSTUS	exon	21374273	21374397	.	+	.	ID=g739.t1.exon9;Parent=g739.t1
HiC_scaffold_1	AUGUSTUS	CDS	21374273	21374397	1.0	+	1	ID=g739.t1.CDS9;Parent=g739.t1
HiC_scaffold_1	AUGUSTUS	intron	21374398	21374588	1.0	+	.	ID=g739.t1.intron9;Parent=g739.t1
HiC_scaffold_1	AUGUSTUS	exon	21374589	21374815	.	+	.	ID=g739.t1.exon10;Parent=g739.t1
HiC_scaffold_1	AUGUSTUS	CDS	21374589	21374815	1.0	+	2	ID=g739.t1.CDS10;Parent=g739.t1
HiC_scaffold_1	AUGUSTUS	stop_codon	21374813	21374815	.	+	0	ID=g739.t1.stop1;Parent=g739.t1
HiC_scaffold_1	AUGUSTUS	stop_codon	21385734	21385736	.	-	0	ID=g740.t1.stop1;Parent=g740.t1
HiC_scaffold_1	AUGUSTUS	exon	21385734	21386174	.	-	.	ID=g740.t1.exon1;Parent=g740.t1
HiC_scaffold_1	AUGUSTUS	CDS	21385734	21386174	1.0	-	0	ID=g740.t1.CDS1;Parent=g740.t1
HiC_scaffold_1	AUGUSTUS	gene	21385734	21394928	.	-	.	ID=g740
HiC_scaffold_1	AUGUSTUS	mRNA	21385734	21394928	1.0	-	.	ID=g740.t1;Parent=g740;em_target=9668.ENSMPUP00000016665;em_score=1770.7;em_evalue=0.0;em_tcov=.;em_OGs=KOG3611@1|root,KOG3611@2759|Eukaryota,39TZ5@33154|Opisthokonta,3BGUP@33208|Metazoa,3CWJU@33213|Bilateria,480RW@7711|Chordata,48XYB@7742|Vertebrata,3JEM8@40674|Mammalia,3EP1I@33554|Carnivora;em_COG_cat=T;em_desc=Sema domain, immunoglobulin domain (Ig), short basic domain, secreted, (semaphorin) 3G;em_max_annot_lvl=33208|Metazoa;em_Preferred_name=SEMA3G;em_KEGG_ko=ko:K06840;em_KEGG_Pathway=ko04360,map04360;em_BRITE=ko00000,ko00001,ko04516;em_PFAMs=Sema,ig;em_GOs=GO:0001558,GO:0003674,GO:0005102,GO:0005488,GO:0005515,GO:0005575,GO:0005576,GO:0005615,GO:0006935,GO:0007275,GO:0007399,GO:0008150,GO:0008361,GO:0009605,GO:0009987,GO:0010721,GO:0010769,GO:0010771,GO:0010975,GO:0010977,GO:0016043,GO:0022008,GO:0022603,GO:0022604,GO:0030154,GO:0030308,GO:0030516,GO:0030517,GO:0031344,GO:0031345,GO:0032501,GO:0032502,GO:0032535,GO:0038191,GO:0040008,GO:0040011,GO:0042221,GO:0042330,GO:0044421,GO:0045595,GO:0045596,GO:0045664,GO:0045665,GO:0045926,GO:0048519,GO:0048523,GO:0048638,GO:0048640,GO:0048699,GO:0048731,GO:0048856,GO:0048869,GO:0050767,GO:0050768,GO:0050770,GO:0050771,GO:0050789,GO:0050793,GO:0050794,GO:0050896,GO:0050919,GO:0051093,GO:0051128,GO:0051129,GO:0051239,GO:0051241,GO:0051960,GO:0051961,GO:0060284,GO:0061387,GO:0065007,GO:0065008,GO:0071840,GO:0090066,GO:0120035,GO:2000026
HiC_scaffold_1	AUGUSTUS	intron	21386175	21387490	1.0	-	.	ID=g740.t1.intron1;Parent=g740.t1
HiC_scaffold_1	AUGUSTUS	exon	21387491	21387630	.	-	.	ID=g740.t1.exon2;Parent=g740.t1
HiC_scaffold_1	AUGUSTUS	CDS	21387491	21387630	1.0	-	2	ID=g740.t1.CDS2;Parent=g740.t1
HiC_scaffold_1	AUGUSTUS	intron	21387631	21387915	1.0	-	.	ID=g740.t1.intron2;Parent=g740.t1
HiC_scaffold_1	AUGUSTUS	exon	21387916	21388144	.	-	.	ID=g740.t1.exon3;Parent=g740.t1
HiC_scaffold_1	AUGUSTUS	CDS	21387916	21388144	1.0	-	0	ID=g740.t1.CDS3;Parent=g740.t1
HiC_scaffold_1	AUGUSTUS	intron	21388145	21388876	1.0	-	.	ID=g740.t1.intron3;Parent=g740.t1
HiC_scaffold_1	AUGUSTUS	exon	21388877	21388918	.	-	.	ID=g740.t1.exon4;Parent=g740.t1
HiC_scaffold_1	AUGUSTUS	CDS	21388877	21388918	1.0	-	0	ID=g740.t1.CDS4;Parent=g740.t1
HiC_scaffold_1	AUGUSTUS	intron	21388919	21389573	1.0	-	.	ID=g740.t1.intron4;Parent=g740.t1
HiC_scaffold_1	AUGUSTUS	exon	21389574	21389665	.	-	.	ID=g740.t1.exon5;Parent=g740.t1
HiC_scaffold_1	AUGUSTUS	CDS	21389574	21389665	1.0	-	2	ID=g740.t1.CDS5;Parent=g740.t1
HiC_scaffold_1	AUGUSTUS	intron	21389666	21389758	1.0	-	.	ID=g740.t1.intron5;Parent=g740.t1
HiC_scaffold_1	AUGUSTUS	exon	21389759	21389990	.	-	.	ID=g740.t1.exon6;Parent=g740.t1
HiC_scaffold_1	AUGUSTUS	CDS	21389759	21389990	1.0	-	0	ID=g740.t1.CDS6;Parent=g740.t1
HiC_scaffold_1	AUGUSTUS	intron	21389991	21390264	1.0	-	.	ID=g740.t1.intron6;Parent=g740.t1
HiC_scaffold_1	AUGUSTUS	exon	21390265	21390409	.	-	.	ID=g740.t1.exon7;Parent=g740.t1
HiC_scaffold_1	AUGUSTUS	CDS	21390265	21390409	1.0	-	1	ID=g740.t1.CDS7;Parent=g740.t1
HiC_scaffold_1	AUGUSTUS	intron	21390410	21390712	1.0	-	.	ID=g740.t1.intron7;Parent=g740.t1
HiC_scaffold_1	AUGUSTUS	exon	21390713	21390782	.	-	.	ID=g740.t1.exon8;Parent=g740.t1
HiC_scaffold_1	AUGUSTUS	CDS	21390713	21390782	1.0	-	2	ID=g740.t1.CDS8;Parent=g740.t1
HiC_scaffold_1	AUGUSTUS	intron	21390783	21390874	1.0	-	.	ID=g740.t1.intron8;Parent=g740.t1
HiC_scaffold_1	AUGUSTUS	exon	21390875	21390989	.	-	.	ID=g740.t1.exon9;Parent=g740.t1
HiC_scaffold_1	AUGUSTUS	CDS	21390875	21390989	1.0	-	0	ID=g740.t1.CDS9;Parent=g740.t1
HiC_scaffold_1	AUGUSTUS	intron	21390990	21391189	1.0	-	.	ID=g740.t1.intron9;Parent=g740.t1
HiC_scaffold_1	AUGUSTUS	exon	21391190	21391335	.	-	.	ID=g740.t1.exon10;Parent=g740.t1
HiC_scaffold_1	AUGUSTUS	CDS	21391190	21391335	1.0	-	2	ID=g740.t1.CDS10;Parent=g740.t1
HiC_scaffold_1	AUGUSTUS	intron	21391336	21391561	1.0	-	.	ID=g740.t1.intron10;Parent=g740.t1
HiC_scaffold_1	AUGUSTUS	exon	21391562	21391678	.	-	.	ID=g740.t1.exon11;Parent=g740.t1
HiC_scaffold_1	AUGUSTUS	CDS	21391562	21391678	1.0	-	2	ID=g740.t1.CDS11;Parent=g740.t1
HiC_scaffold_1	AUGUSTUS	intron	21391679	21391802	1.0	-	.	ID=g740.t1.intron11;Parent=g740.t1
HiC_scaffold_1	AUGUSTUS	exon	21391803	21391893	.	-	.	ID=g740.t1.exon12;Parent=g740.t1
HiC_scaffold_1	AUGUSTUS	CDS	21391803	21391893	1.0	-	0	ID=g740.t1.CDS12;Parent=g740.t1
HiC_scaffold_1	AUGUSTUS	intron	21391894	21392159	1.0	-	.	ID=g740.t1.intron12;Parent=g740.t1
HiC_scaffold_1	AUGUSTUS	exon	21392160	21392279	.	-	.	ID=g740.t1.exon13;Parent=g740.t1
HiC_scaffold_1	AUGUSTUS	CDS	21392160	21392279	1.0	-	0	ID=g740.t1.CDS13;Parent=g740.t1
HiC_scaffold_1	AUGUSTUS	intron	21392280	21392746	1.0	-	.	ID=g740.t1.intron13;Parent=g740.t1
HiC_scaffold_1	AUGUSTUS	exon	21392747	21392809	.	-	.	ID=g740.t1.exon14;Parent=g740.t1
HiC_scaffold_1	AUGUSTUS	CDS	21392747	21392809	1.0	-	0	ID=g740.t1.CDS14;Parent=g740.t1
HiC_scaffold_1	AUGUSTUS	intron	21392810	21392906	1.0	-	.	ID=g740.t1.intron14;Parent=g740.t1
HiC_scaffold_1	AUGUSTUS	exon	21392907	21393067	.	-	.	ID=g740.t1.exon15;Parent=g740.t1
HiC_scaffold_1	AUGUSTUS	CDS	21392907	21393067	1.0	-	2	ID=g740.t1.CDS15;Parent=g740.t1
HiC_scaffold_1	AUGUSTUS	intron	21393068	21394819	1.0	-	.	ID=g740.t1.intron15;Parent=g740.t1
HiC_scaffold_1	AUGUSTUS	exon	21394820	21394928	.	-	.	ID=g740.t1.exon16;Parent=g740.t1
HiC_scaffold_1	AUGUSTUS	CDS	21394820	21394928	1.0	-	0	ID=g740.t1.CDS16;Parent=g740.t1
HiC_scaffold_1	AUGUSTUS	start_codon	21394926	21394928	.	-	0	ID=g740.t1.start1;Parent=g740.t1
HiC_scaffold_1	AUGUSTUS	stop_codon	21400082	21400084	.	-	0	ID=g741.t1.stop1;Parent=g741.t1
HiC_scaffold_1	AUGUSTUS	exon	21400082	21400113	.	-	.	ID=g741.t1.exon1;Parent=g741.t1
HiC_scaffold_1	AUGUSTUS	CDS	21400082	21400113	1.0	-	2	ID=g741.t1.CDS1;Parent=g741.t1
HiC_scaffold_1	AUGUSTUS	gene	21400082	21402943	.	-	.	ID=g741
HiC_scaffold_1	AUGUSTUS	mRNA	21400082	21402943	1.0	-	.	ID=g741.t1;Parent=g741;em_target=9612.ENSCAFP00000013851;em_score=338.0;em_evalue=2.4e-104;em_tcov=.;em_OGs=COG5126@1|root,KOG0027@2759|Eukaryota,3901R@33154|Opisthokonta,3BH8P@33208|Metazoa,3CRQE@33213|Bilateria,4822I@7711|Chordata,48USS@7742|Vertebrata,3JAQ5@40674|Mammalia,3ET00@33554|Carnivora;em_COG_cat=T;em_desc=slow skeletal and cardiac;em_max_annot_lvl=33208|Metazoa;em_Preferred_name=TNNC1;em_KEGG_ko=ko:K05865;em_KEGG_Pathway=ko04020,ko04260,ko04261,ko05410,ko05414,map04020,map04260,map04261,map05410,map05414;em_BRITE=ko00000,ko00001,ko04812;em_PFAMs=EF-hand_8;em_GOs=GO:0002086,GO:0003007,GO:0003008,GO:0003009,GO:0003011,GO:0003012,GO:0003013,GO:0003015,GO:0003016,GO:0003205,GO:0003206,GO:0003208,GO:0003229,GO:0003231,GO:0003674,GO:0003779,GO:0005488,GO:0005509,GO:0005515,GO:0005575,GO:0005622,GO:0005623,GO:0005737,GO:0005829,GO:0005856,GO:0005861,GO:0005865,GO:0006928,GO:0006936,GO:0006937,GO:0006941,GO:0007275,GO:0007507,GO:0007517,GO:0007585,GO:0008015,GO:0008092,GO:0008150,GO:0009653,GO:0009887,GO:0009888,GO:0009987,GO:0010035,GO:0010038,GO:0014706,GO:0014733,GO:0014883,GO:0015629,GO:0030016,GO:0030017,GO:0030029,GO:0030048,GO:0030049,GO:0031013,GO:0031014,GO:0032386,GO:0032501,GO:0032502,GO:0032879,GO:0032970,GO:0032971,GO:0032972,GO:0032991,GO:0033275,GO:0036379,GO:0042221,GO:0042802,GO:0042803,GO:0043167,GO:0043169,GO:0043226,GO:0043228,GO:0043229,GO:0043232,GO:0043292,GO:0043462,GO:0043502,GO:0044057,GO:0044422,GO:0044424,GO:0044430,GO:0044444,GO:0044446,GO:0044449,GO:0044464,GO:0044877,GO:0046872,GO:0046983,GO:0048306,GO:0048513,GO:0048583,GO:0048644,GO:0048729,GO:0048731,GO:0048738,GO:0048856,GO:0050789,GO:0050790,GO:0050794,GO:0050879,GO:0050881,GO:0050896,GO:0051015,GO:0051049,GO:0051239,GO:0051270,GO:0051336,GO:0055008,GO:0055010,GO:0060047,GO:0060048,GO:0060341,GO:0060415,GO:0060537,GO:0061061,GO:0065007,GO:0065008,GO:0065009,GO:0070252,GO:0072359,GO:0090257,GO:0097512,GO:0099080,GO:0099081,GO:0099512,GO:1903115,GO:1990584
HiC_scaffold_1	AUGUSTUS	intron	21400114	21400199	1.0	-	.	ID=g741.t1.intron1;Parent=g741.t1
HiC_scaffold_1	AUGUSTUS	exon	21400200	21400336	.	-	.	ID=g741.t1.exon2;Parent=g741.t1
HiC_scaffold_1	AUGUSTUS	CDS	21400200	21400336	1.0	-	1	ID=g741.t1.CDS2;Parent=g741.t1
HiC_scaffold_1	AUGUSTUS	intron	21400337	21400594	1.0	-	.	ID=g741.t1.intron2;Parent=g741.t1
HiC_scaffold_1	AUGUSTUS	exon	21400595	21400709	.	-	.	ID=g741.t1.exon3;Parent=g741.t1
HiC_scaffold_1	AUGUSTUS	CDS	21400595	21400709	1.0	-	2	ID=g741.t1.CDS3;Parent=g741.t1
HiC_scaffold_1	AUGUSTUS	intron	21400710	21400994	1.0	-	.	ID=g741.t1.intron3;Parent=g741.t1
HiC_scaffold_1	AUGUSTUS	exon	21400995	21401141	.	-	.	ID=g741.t1.exon4;Parent=g741.t1
HiC_scaffold_1	AUGUSTUS	CDS	21400995	21401141	1.0	-	2	ID=g741.t1.CDS4;Parent=g741.t1
HiC_scaffold_1	AUGUSTUS	intron	21401142	21401362	1.0	-	.	ID=g741.t1.intron4;Parent=g741.t1
HiC_scaffold_1	AUGUSTUS	exon	21401363	21401393	.	-	.	ID=g741.t1.exon5;Parent=g741.t1
HiC_scaffold_1	AUGUSTUS	CDS	21401363	21401393	1.0	-	0	ID=g741.t1.CDS5;Parent=g741.t1
HiC_scaffold_1	AUGUSTUS	intron	21401394	21402919	1.0	-	.	ID=g741.t1.intron5;Parent=g741.t1
HiC_scaffold_1	AUGUSTUS	exon	21402920	21402943	.	-	.	ID=g741.t1.exon6;Parent=g741.t1
HiC_scaffold_1	AUGUSTUS	CDS	21402920	21402943	1.0	-	0	ID=g741.t1.CDS6;Parent=g741.t1
HiC_scaffold_1	AUGUSTUS	start_codon	21402941	21402943	.	-	0	ID=g741.t1.start1;Parent=g741.t1
HiC_scaffold_1	AUGUSTUS	start_codon	21404546	21404548	.	+	0	ID=g742.t1.start1;Parent=g742.t1
HiC_scaffold_1	gmst	start_codon	21404546	21404548	566.242635	+	0	ID=g742.t2.start1;Parent=g742.t2
HiC_scaffold_1	AUGUSTUS	exon	21404546	21404641	.	+	.	ID=g742.t1.exon1;Parent=g742.t1
HiC_scaffold_1	AUGUSTUS	CDS	21404546	21404641	1.0	+	0	ID=g742.t1.CDS1;Parent=g742.t1
HiC_scaffold_1	gmst	CDS	21404546	21404641	566.242635	+	0	ID=g742.t2.CDS1;Parent=g742.t2
HiC_scaffold_1	gmst	exon	21404546	21404641	566.242635	+	0	ID=g742.t2.exon1;Parent=g742.t2
HiC_scaffold_1	AUGUSTUS	gene	21404546	21436908	.	+	.	ID=g742
HiC_scaffold_1	gmst	mRNA	21404546	21436908	.	+	.	ID=g742.t2;Parent=g742;em_target=9707.XP_004411537.1;em_score=3257.5;em_evalue=0.0;em_tcov=.;em_OGs=KOG1859@1|root,KOG1259@2759|Eukaryota,38VEQ@33154|Opisthokonta,3BG3G@33208|Metazoa,3CW3X@33213|Bilateria,48A8J@7711|Chordata,495NR@7742|Vertebrata,3J4M5@40674|Mammalia,3EGQR@33554|Carnivora;em_COG_cat=TZ;em_desc=Nischarin;em_max_annot_lvl=33208|Metazoa;em_Preferred_name=NISCH;em_PFAMs=LRR_4,LRR_8,PX;em_GOs=GO:0003008,GO:0003013,GO:0003674,GO:0005102,GO:0005178,GO:0005488,GO:0005515,GO:0005575,GO:0005622,GO:0005623,GO:0005737,GO:0005768,GO:0005769,GO:0005829,GO:0005886,GO:0005975,GO:0005996,GO:0006006,GO:0006810,GO:0006996,GO:0007010,GO:0007154,GO:0007165,GO:0007264,GO:0007265,GO:0008015,GO:0008150,GO:0008152,GO:0008217,GO:0009987,GO:0010646,GO:0012505,GO:0015844,GO:0015850,GO:0015874,GO:0016020,GO:0016043,GO:0016601,GO:0019318,GO:0023051,GO:0023052,GO:0030029,GO:0030036,GO:0030334,GO:0030336,GO:0031410,GO:0031982,GO:0032228,GO:0032501,GO:0032879,GO:0032940,GO:0035556,GO:0040012,GO:0040013,GO:0042802,GO:0043226,GO:0043227,GO:0043229,GO:0044238,GO:0044281,GO:0044424,GO:0044444,GO:0044464,GO:0044877,GO:0046903,GO:0048243,GO:0048519,GO:0048523,GO:0050432,GO:0050789,GO:0050794,GO:0050804,GO:0050839,GO:0050896,GO:0051179,GO:0051234,GO:0051270,GO:0051271,GO:0051716,GO:0051937,GO:0055037,GO:0065007,GO:0065008,GO:0071702,GO:0071704,GO:0071705,GO:0071840,GO:0071944,GO:0097708,GO:0099177,GO:2000145,GO:2000146
HiC_scaffold_1	AUGUSTUS	mRNA	21404546	21436908	1.0	+	.	ID=g742.t1;Parent=g742;em_target=9707.XP_004411537.1;em_score=3295.5;em_evalue=0.0;em_tcov=.;em_OGs=KOG1859@1|root,KOG1259@2759|Eukaryota,38VEQ@33154|Opisthokonta,3BG3G@33208|Metazoa,3CW3X@33213|Bilateria,48A8J@7711|Chordata,495NR@7742|Vertebrata,3J4M5@40674|Mammalia,3EGQR@33554|Carnivora;em_COG_cat=TZ;em_desc=Nischarin;em_max_annot_lvl=33208|Metazoa;em_Preferred_name=NISCH;em_PFAMs=LRR_4,LRR_8,PX;em_GOs=GO:0003008,GO:0003013,GO:0003674,GO:0005102,GO:0005178,GO:0005488,GO:0005515,GO:0005575,GO:0005622,GO:0005623,GO:0005737,GO:0005768,GO:0005769,GO:0005829,GO:0005886,GO:0005975,GO:0005996,GO:0006006,GO:0006810,GO:0006996,GO:0007010,GO:0007154,GO:0007165,GO:0007264,GO:0007265,GO:0008015,GO:0008150,GO:0008152,GO:0008217,GO:0009987,GO:0010646,GO:0012505,GO:0015844,GO:0015850,GO:0015874,GO:0016020,GO:0016043,GO:0016601,GO:0019318,GO:0023051,GO:0023052,GO:0030029,GO:0030036,GO:0030334,GO:0030336,GO:0031410,GO:0031982,GO:0032228,GO:0032501,GO:0032879,GO:0032940,GO:0035556,GO:0040012,GO:0040013,GO:0042802,GO:0043226,GO:0043227,GO:0043229,GO:0044238,GO:0044281,GO:0044424,GO:0044444,GO:0044464,GO:0044877,GO:0046903,GO:0048243,GO:0048519,GO:0048523,GO:0050432,GO:0050789,GO:0050794,GO:0050804,GO:0050839,GO:0050896,GO:0051179,GO:0051234,GO:0051270,GO:0051271,GO:0051716,GO:0051937,GO:0055037,GO:0065007,GO:0065008,GO:0071702,GO:0071704,GO:0071705,GO:0071840,GO:0071944,GO:0097708,GO:0099177,GO:2000145,GO:2000146
HiC_scaffold_1	AUGUSTUS	intron	21404642	21406854	1.0	+	.	ID=g742.t1.intron1;Parent=g742.t1
HiC_scaffold_1	gmst	intron	21404642	21406854	566.242635	+	0	ID=g742.t2.intron1;Parent=g742.t2
HiC_scaffold_1	AUGUSTUS	exon	21406855	21406938	.	+	.	ID=g742.t1.exon2;Parent=g742.t1
HiC_scaffold_1	AUGUSTUS	CDS	21406855	21406938	1.0	+	0	ID=g742.t1.CDS2;Parent=g742.t1
HiC_scaffold_1	gmst	CDS	21406855	21406938	566.242635	+	0	ID=g742.t2.CDS2;Parent=g742.t2
HiC_scaffold_1	gmst	exon	21406855	21406938	566.242635	+	0	ID=g742.t2.exon2;Parent=g742.t2
HiC_scaffold_1	AUGUSTUS	intron	21406939	21407521	1.0	+	.	ID=g742.t1.intron2;Parent=g742.t1
HiC_scaffold_1	gmst	intron	21406939	21407521	566.242635	+	0	ID=g742.t2.intron2;Parent=g742.t2
HiC_scaffold_1	AUGUSTUS	exon	21407522	21407704	.	+	.	ID=g742.t1.exon3;Parent=g742.t1
HiC_scaffold_1	AUGUSTUS	CDS	21407522	21407704	1.0	+	0	ID=g742.t1.CDS3;Parent=g742.t1
HiC_scaffold_1	gmst	CDS	21407522	21407704	566.242635	+	0	ID=g742.t2.CDS3;Parent=g742.t2
HiC_scaffold_1	gmst	exon	21407522	21407704	566.242635	+	0	ID=g742.t2.exon3;Parent=g742.t2
HiC_scaffold_1	AUGUSTUS	intron	21407705	21416210	1.0	+	.	ID=g742.t1.intron3;Parent=g742.t1
HiC_scaffold_1	gmst	intron	21407705	21416210	566.242635	+	0	ID=g742.t2.intron3;Parent=g742.t2
HiC_scaffold_1	AUGUSTUS	exon	21416211	21416259	.	+	.	ID=g742.t1.exon4;Parent=g742.t1
HiC_scaffold_1	AUGUSTUS	CDS	21416211	21416259	1.0	+	0	ID=g742.t1.CDS4;Parent=g742.t1
HiC_scaffold_1	gmst	CDS	21416211	21416259	566.242635	+	0	ID=g742.t2.CDS4;Parent=g742.t2
HiC_scaffold_1	gmst	exon	21416211	21416259	566.242635	+	0	ID=g742.t2.exon4;Parent=g742.t2
HiC_scaffold_1	AUGUSTUS	intron	21416260	21417164	1.0	+	.	ID=g742.t1.intron4;Parent=g742.t1
HiC_scaffold_1	gmst	intron	21416260	21417164	566.242635	+	0	ID=g742.t2.intron4;Parent=g742.t2
HiC_scaffold_1	AUGUSTUS	exon	21417165	21417328	.	+	.	ID=g742.t1.exon5;Parent=g742.t1
HiC_scaffold_1	AUGUSTUS	CDS	21417165	21417328	1.0	+	2	ID=g742.t1.CDS5;Parent=g742.t1
HiC_scaffold_1	gmst	CDS	21417165	21417328	566.242635	+	2	ID=g742.t2.CDS5;Parent=g742.t2
HiC_scaffold_1	gmst	exon	21417165	21417328	566.242635	+	2	ID=g742.t2.exon5;Parent=g742.t2
HiC_scaffold_1	AUGUSTUS	intron	21417329	21417701	1.0	+	.	ID=g742.t1.intron5;Parent=g742.t1
HiC_scaffold_1	gmst	intron	21417329	21417701	566.242635	+	0	ID=g742.t2.intron5;Parent=g742.t2
HiC_scaffold_1	AUGUSTUS	exon	21417702	21417797	.	+	.	ID=g742.t1.exon6;Parent=g742.t1
HiC_scaffold_1	AUGUSTUS	CDS	21417702	21417797	1.0	+	0	ID=g742.t1.CDS6;Parent=g742.t1
HiC_scaffold_1	gmst	CDS	21417702	21417797	566.242635	+	0	ID=g742.t2.CDS6;Parent=g742.t2
HiC_scaffold_1	gmst	exon	21417702	21417797	566.242635	+	0	ID=g742.t2.exon6;Parent=g742.t2
HiC_scaffold_1	AUGUSTUS	intron	21417798	21419178	1.0	+	.	ID=g742.t1.intron6;Parent=g742.t1
HiC_scaffold_1	gmst	intron	21417798	21419178	566.242635	+	0	ID=g742.t2.intron6;Parent=g742.t2
HiC_scaffold_1	AUGUSTUS	exon	21419179	21419274	.	+	.	ID=g742.t1.exon7;Parent=g742.t1
HiC_scaffold_1	AUGUSTUS	CDS	21419179	21419274	1.0	+	0	ID=g742.t1.CDS7;Parent=g742.t1
HiC_scaffold_1	gmst	CDS	21419179	21419274	566.242635	+	0	ID=g742.t2.CDS7;Parent=g742.t2
HiC_scaffold_1	gmst	exon	21419179	21419274	566.242635	+	0	ID=g742.t2.exon7;Parent=g742.t2
HiC_scaffold_1	AUGUSTUS	intron	21419275	21420484	1.0	+	.	ID=g742.t1.intron7;Parent=g742.t1
HiC_scaffold_1	gmst	intron	21419275	21420484	566.242635	+	0	ID=g742.t2.intron7;Parent=g742.t2
HiC_scaffold_1	AUGUSTUS	exon	21420485	21420637	.	+	.	ID=g742.t1.exon8;Parent=g742.t1
HiC_scaffold_1	AUGUSTUS	CDS	21420485	21420637	1.0	+	0	ID=g742.t1.CDS8;Parent=g742.t1
HiC_scaffold_1	gmst	CDS	21420485	21420637	566.242635	+	0	ID=g742.t2.CDS8;Parent=g742.t2
HiC_scaffold_1	gmst	exon	21420485	21420637	566.242635	+	0	ID=g742.t2.exon8;Parent=g742.t2
HiC_scaffold_1	AUGUSTUS	intron	21420638	21421273	1.0	+	.	ID=g742.t1.intron8;Parent=g742.t1
HiC_scaffold_1	gmst	intron	21420638	21421273	566.242635	+	0	ID=g742.t2.intron8;Parent=g742.t2
HiC_scaffold_1	AUGUSTUS	exon	21421274	21421342	.	+	.	ID=g742.t1.exon9;Parent=g742.t1
HiC_scaffold_1	AUGUSTUS	CDS	21421274	21421342	1.0	+	0	ID=g742.t1.CDS9;Parent=g742.t1
HiC_scaffold_1	gmst	CDS	21421274	21421342	566.242635	+	0	ID=g742.t2.CDS9;Parent=g742.t2
HiC_scaffold_1	gmst	exon	21421274	21421342	566.242635	+	0	ID=g742.t2.exon9;Parent=g742.t2
HiC_scaffold_1	AUGUSTUS	intron	21421343	21421837	1.0	+	.	ID=g742.t1.intron9;Parent=g742.t1
HiC_scaffold_1	gmst	intron	21421343	21421837	566.242635	+	0	ID=g742.t2.intron9;Parent=g742.t2
HiC_scaffold_1	AUGUSTUS	exon	21421838	21422023	.	+	.	ID=g742.t1.exon10;Parent=g742.t1
HiC_scaffold_1	AUGUSTUS	CDS	21421838	21422023	1.0	+	0	ID=g742.t1.CDS10;Parent=g742.t1
HiC_scaffold_1	gmst	CDS	21421838	21422023	566.242635	+	0	ID=g742.t2.CDS10;Parent=g742.t2
HiC_scaffold_1	gmst	exon	21421838	21422023	566.242635	+	0	ID=g742.t2.exon10;Parent=g742.t2
HiC_scaffold_1	AUGUSTUS	intron	21422024	21422196	1.0	+	.	ID=g742.t1.intron10;Parent=g742.t1
HiC_scaffold_1	gmst	intron	21422024	21422196	566.242635	+	0	ID=g742.t2.intron10;Parent=g742.t2
HiC_scaffold_1	AUGUSTUS	exon	21422197	21422325	.	+	.	ID=g742.t1.exon11;Parent=g742.t1
HiC_scaffold_1	AUGUSTUS	CDS	21422197	21422325	1.0	+	0	ID=g742.t1.CDS11;Parent=g742.t1
HiC_scaffold_1	gmst	CDS	21422197	21422325	566.242635	+	0	ID=g742.t2.CDS11;Parent=g742.t2
HiC_scaffold_1	gmst	exon	21422197	21422325	566.242635	+	0	ID=g742.t2.exon11;Parent=g742.t2
HiC_scaffold_1	AUGUSTUS	intron	21422326	21423500	1.0	+	.	ID=g742.t1.intron11;Parent=g742.t1
HiC_scaffold_1	gmst	intron	21422326	21423500	566.242635	+	0	ID=g742.t2.intron11;Parent=g742.t2
HiC_scaffold_1	AUGUSTUS	exon	21423501	21423614	.	+	.	ID=g742.t1.exon12;Parent=g742.t1
HiC_scaffold_1	AUGUSTUS	CDS	21423501	21423614	1.0	+	0	ID=g742.t1.CDS12;Parent=g742.t1
HiC_scaffold_1	gmst	CDS	21423501	21423614	566.242635	+	0	ID=g742.t2.CDS12;Parent=g742.t2
HiC_scaffold_1	gmst	exon	21423501	21423614	566.242635	+	0	ID=g742.t2.exon12;Parent=g742.t2
HiC_scaffold_1	AUGUSTUS	intron	21423615	21423966	1.0	+	.	ID=g742.t1.intron12;Parent=g742.t1
HiC_scaffold_1	gmst	intron	21423615	21423966	566.242635	+	0	ID=g742.t2.intron12;Parent=g742.t2
HiC_scaffold_1	AUGUSTUS	exon	21423967	21424078	.	+	.	ID=g742.t1.exon13;Parent=g742.t1
HiC_scaffold_1	AUGUSTUS	CDS	21423967	21424078	1.0	+	0	ID=g742.t1.CDS13;Parent=g742.t1
HiC_scaffold_1	gmst	CDS	21423967	21424078	566.242635	+	0	ID=g742.t2.CDS13;Parent=g742.t2
HiC_scaffold_1	gmst	exon	21423967	21424078	566.242635	+	0	ID=g742.t2.exon13;Parent=g742.t2
HiC_scaffold_1	AUGUSTUS	intron	21424079	21428289	1.0	+	.	ID=g742.t1.intron13;Parent=g742.t1
HiC_scaffold_1	gmst	intron	21424079	21428289	566.242635	+	0	ID=g742.t2.intron13;Parent=g742.t2
HiC_scaffold_1	AUGUSTUS	exon	21428290	21428414	.	+	.	ID=g742.t1.exon14;Parent=g742.t1
HiC_scaffold_1	AUGUSTUS	CDS	21428290	21428414	1.0	+	2	ID=g742.t1.CDS14;Parent=g742.t1
HiC_scaffold_1	gmst	CDS	21428290	21428414	566.242635	+	2	ID=g742.t2.CDS14;Parent=g742.t2
HiC_scaffold_1	gmst	exon	21428290	21428414	566.242635	+	2	ID=g742.t2.exon14;Parent=g742.t2
HiC_scaffold_1	AUGUSTUS	intron	21428415	21429550	1.0	+	.	ID=g742.t1.intron14;Parent=g742.t1
HiC_scaffold_1	gmst	intron	21428415	21429550	566.242635	+	0	ID=g742.t2.intron14;Parent=g742.t2
HiC_scaffold_1	AUGUSTUS	exon	21429551	21429600	.	+	.	ID=g742.t1.exon15;Parent=g742.t1
HiC_scaffold_1	AUGUSTUS	CDS	21429551	21429600	1.0	+	0	ID=g742.t1.CDS15;Parent=g742.t1
HiC_scaffold_1	gmst	CDS	21429551	21429600	566.242635	+	0	ID=g742.t2.CDS15;Parent=g742.t2
HiC_scaffold_1	gmst	exon	21429551	21429600	566.242635	+	0	ID=g742.t2.exon15;Parent=g742.t2
HiC_scaffold_1	AUGUSTUS	intron	21429601	21430611	1.0	+	.	ID=g742.t1.intron15;Parent=g742.t1
HiC_scaffold_1	gmst	intron	21429601	21430611	566.242635	+	0	ID=g742.t2.intron15;Parent=g742.t2
HiC_scaffold_1	gmst	CDS	21430612	21430888	566.242635	+	1	ID=g742.t2.CDS16;Parent=g742.t2
HiC_scaffold_1	gmst	exon	21430612	21430888	566.242635	+	1	ID=g742.t2.exon16;Parent=g742.t2
HiC_scaffold_1	AUGUSTUS	exon	21430612	21432027	.	+	.	ID=g742.t1.exon16;Parent=g742.t1
HiC_scaffold_1	AUGUSTUS	CDS	21430612	21432027	1.0	+	1	ID=g742.t1.CDS16;Parent=g742.t1
HiC_scaffold_1	gmst	intron	21430889	21430945	566.242635	+	0	ID=g742.t2.intron16;Parent=g742.t2
HiC_scaffold_1	gmst	CDS	21430946	21432027	566.242635	+	0	ID=g742.t2.CDS17;Parent=g742.t2
HiC_scaffold_1	gmst	exon	21430946	21432027	566.242635	+	0	ID=g742.t2.exon17;Parent=g742.t2
HiC_scaffold_1	AUGUSTUS	intron	21432028	21433745	1.0	+	.	ID=g742.t1.intron16;Parent=g742.t1
HiC_scaffold_1	gmst	intron	21432028	21433745	566.242635	+	0	ID=g742.t2.intron17;Parent=g742.t2
HiC_scaffold_1	AUGUSTUS	exon	21433746	21434166	.	+	.	ID=g742.t1.exon17;Parent=g742.t1
HiC_scaffold_1	AUGUSTUS	CDS	21433746	21434166	1.0	+	1	ID=g742.t1.CDS17;Parent=g742.t1
HiC_scaffold_1	gmst	CDS	21433746	21434166	566.242635	+	1	ID=g742.t2.CDS18;Parent=g742.t2
HiC_scaffold_1	gmst	exon	21433746	21434166	566.242635	+	1	ID=g742.t2.exon18;Parent=g742.t2
HiC_scaffold_1	AUGUSTUS	intron	21434167	21434564	1.0	+	.	ID=g742.t1.intron17;Parent=g742.t1
HiC_scaffold_1	gmst	intron	21434167	21434564	566.242635	+	0	ID=g742.t2.intron18;Parent=g742.t2
HiC_scaffold_1	AUGUSTUS	exon	21434565	21434721	.	+	.	ID=g742.t1.exon18;Parent=g742.t1
HiC_scaffold_1	AUGUSTUS	CDS	21434565	21434721	1.0	+	0	ID=g742.t1.CDS18;Parent=g742.t1
HiC_scaffold_1	gmst	CDS	21434565	21434721	566.242635	+	0	ID=g742.t2.CDS19;Parent=g742.t2
HiC_scaffold_1	gmst	exon	21434565	21434721	566.242635	+	0	ID=g742.t2.exon19;Parent=g742.t2
HiC_scaffold_1	AUGUSTUS	intron	21434722	21435191	1.0	+	.	ID=g742.t1.intron18;Parent=g742.t1
HiC_scaffold_1	gmst	intron	21434722	21435191	566.242635	+	0	ID=g742.t2.intron19;Parent=g742.t2
HiC_scaffold_1	AUGUSTUS	exon	21435192	21435320	.	+	.	ID=g742.t1.exon19;Parent=g742.t1
HiC_scaffold_1	AUGUSTUS	CDS	21435192	21435320	1.0	+	2	ID=g742.t1.CDS19;Parent=g742.t1
HiC_scaffold_1	gmst	CDS	21435192	21435320	566.242635	+	2	ID=g742.t2.CDS20;Parent=g742.t2
HiC_scaffold_1	gmst	exon	21435192	21435320	566.242635	+	2	ID=g742.t2.exon20;Parent=g742.t2
HiC_scaffold_1	AUGUSTUS	intron	21435321	21435789	1.0	+	.	ID=g742.t1.intron19;Parent=g742.t1
HiC_scaffold_1	gmst	intron	21435321	21435789	566.242635	+	0	ID=g742.t2.intron20;Parent=g742.t2
HiC_scaffold_1	AUGUSTUS	exon	21435790	21435951	.	+	.	ID=g742.t1.exon20;Parent=g742.t1
HiC_scaffold_1	AUGUSTUS	CDS	21435790	21435951	1.0	+	2	ID=g742.t1.CDS20;Parent=g742.t1
HiC_scaffold_1	gmst	CDS	21435790	21435951	566.242635	+	2	ID=g742.t2.CDS21;Parent=g742.t2
HiC_scaffold_1	gmst	exon	21435790	21435951	566.242635	+	2	ID=g742.t2.exon21;Parent=g742.t2
HiC_scaffold_1	AUGUSTUS	intron	21435952	21436297	1.0	+	.	ID=g742.t1.intron20;Parent=g742.t1
HiC_scaffold_1	gmst	intron	21435952	21436297	566.242635	+	0	ID=g742.t2.intron21;Parent=g742.t2
HiC_scaffold_1	AUGUSTUS	exon	21436298	21436908	.	+	.	ID=g742.t1.exon21;Parent=g742.t1
HiC_scaffold_1	AUGUSTUS	CDS	21436298	21436908	1.0	+	2	ID=g742.t1.CDS21;Parent=g742.t1
HiC_scaffold_1	gmst	CDS	21436298	21436908	566.242635	+	2	ID=g742.t2.CDS22;Parent=g742.t2
HiC_scaffold_1	gmst	exon	21436298	21436908	566.242635	+	2	ID=g742.t2.exon22;Parent=g742.t2
HiC_scaffold_1	AUGUSTUS	stop_codon	21436906	21436908	.	+	0	ID=g742.t1.stop1;Parent=g742.t1
HiC_scaffold_1	gmst	stop_codon	21436906	21436908	566.242635	+	0	ID=g742.t2.stop1;Parent=g742.t2
HiC_scaffold_1	AUGUSTUS	start_codon	21439738	21439740	.	+	0	ID=g743.t1.start1;Parent=g743.t1
HiC_scaffold_1	AUGUSTUS	start_codon	21439738	21439740	.	+	0	ID=g743.t2.start1;Parent=g743.t2
HiC_scaffold_1	AUGUSTUS	exon	21439738	21439818	.	+	.	ID=g743.t1.exon1;Parent=g743.t1
HiC_scaffold_1	AUGUSTUS	exon	21439738	21439818	.	+	.	ID=g743.t2.exon1;Parent=g743.t2
HiC_scaffold_1	AUGUSTUS	CDS	21439738	21439818	1.0	+	0	ID=g743.t1.CDS1;Parent=g743.t1
HiC_scaffold_1	AUGUSTUS	CDS	21439738	21439818	1.0	+	0	ID=g743.t2.CDS1;Parent=g743.t2
HiC_scaffold_1	AUGUSTUS	gene	21439738	21466634	.	+	.	ID=g743
HiC_scaffold_1	AUGUSTUS	mRNA	21439738	21466634	1.0	+	.	ID=g743.t1;Parent=g743;em_target=9668.ENSMPUP00000016671;em_score=6074.3;em_evalue=0.0;em_tcov=.;em_OGs=KOG1218@1|root,KOG1218@2759|Eukaryota,38CGW@33154|Opisthokonta,3BEXX@33208|Metazoa,3CV8Y@33213|Bilateria,47Z98@7711|Chordata,492GD@7742|Vertebrata,3J4SZ@40674|Mammalia,3EIZF@33554|Carnivora;em_COG_cat=T;em_desc=Stabilin 1;em_max_annot_lvl=33208|Metazoa;em_Preferred_name=STAB1;em_KEGG_ko=ko:K19013,ko:K19020;em_BRITE=ko00000,ko00536;em_PFAMs=EGF_3,Fasciclin,Xlink;em_GOs=GO:0003674,GO:0003824,GO:0005041,GO:0005044,GO:0005488,GO:0005575,GO:0005622,GO:0005623,GO:0005737,GO:0005886,GO:0005887,GO:0006810,GO:0006897,GO:0006898,GO:0006950,GO:0006952,GO:0007154,GO:0007155,GO:0007267,GO:0008150,GO:0008152,GO:0009605,GO:0009607,GO:0009617,GO:0009987,GO:0012506,GO:0015035,GO:0015036,GO:0016020,GO:0016021,GO:0016192,GO:0016491,GO:0016525,GO:0016667,GO:0022603,GO:0022610,GO:0023052,GO:0030139,GO:0030169,GO:0030228,GO:0030659,GO:0030666,GO:0031090,GO:0031224,GO:0031226,GO:0031410,GO:0031982,GO:0038024,GO:0042742,GO:0043207,GO:0043226,GO:0043227,GO:0043229,GO:0044422,GO:0044424,GO:0044425,GO:0044433,GO:0044444,GO:0044446,GO:0044459,GO:0044464,GO:0044877,GO:0045765,GO:0048519,GO:0050789,GO:0050793,GO:0050896,GO:0051093,GO:0051179,GO:0051234,GO:0051239,GO:0051241,GO:0051704,GO:0051707,GO:0055114,GO:0065007,GO:0071813,GO:0071814,GO:0071944,GO:0097708,GO:0098542,GO:0098588,GO:0098657,GO:0098805,GO:1901342,GO:1901343,GO:2000026,GO:2000181
HiC_scaffold_1	AUGUSTUS	mRNA	21439738	21466634	1.0	+	.	ID=g743.t2;Parent=g743;em_target=9668.ENSMPUP00000016671;em_score=6080.1;em_evalue=0.0;em_tcov=.;em_OGs=KOG1218@1|root,KOG1218@2759|Eukaryota,38CGW@33154|Opisthokonta,3BEXX@33208|Metazoa,3CV8Y@33213|Bilateria,47Z98@7711|Chordata,492GD@7742|Vertebrata,3J4SZ@40674|Mammalia,3EIZF@33554|Carnivora;em_COG_cat=T;em_desc=Stabilin 1;em_max_annot_lvl=33208|Metazoa;em_Preferred_name=STAB1;em_KEGG_ko=ko:K19013,ko:K19020;em_BRITE=ko00000,ko00536;em_PFAMs=EGF_3,Fasciclin,Xlink;em_GOs=GO:0003674,GO:0003824,GO:0005041,GO:0005044,GO:0005488,GO:0005575,GO:0005622,GO:0005623,GO:0005737,GO:0005886,GO:0005887,GO:0006810,GO:0006897,GO:0006898,GO:0006950,GO:0006952,GO:0007154,GO:0007155,GO:0007267,GO:0008150,GO:0008152,GO:0009605,GO:0009607,GO:0009617,GO:0009987,GO:0012506,GO:0015035,GO:0015036,GO:0016020,GO:0016021,GO:0016192,GO:0016491,GO:0016525,GO:0016667,GO:0022603,GO:0022610,GO:0023052,GO:0030139,GO:0030169,GO:0030228,GO:0030659,GO:0030666,GO:0031090,GO:0031224,GO:0031226,GO:0031410,GO:0031982,GO:0038024,GO:0042742,GO:0043207,GO:0043226,GO:0043227,GO:0043229,GO:0044422,GO:0044424,GO:0044425,GO:0044433,GO:0044444,GO:0044446,GO:0044459,GO:0044464,GO:0044877,GO:0045765,GO:0048519,GO:0050789,GO:0050793,GO:0050896,GO:0051093,GO:0051179,GO:0051234,GO:0051239,GO:0051241,GO:0051704,GO:0051707,GO:0055114,GO:0065007,GO:0071813,GO:0071814,GO:0071944,GO:0097708,GO:0098542,GO:0098588,GO:0098657,GO:0098805,GO:1901342,GO:1901343,GO:2000026,GO:2000181
HiC_scaffold_1	AUGUSTUS	intron	21439819	21443617	1.0	+	.	ID=g743.t1.intron1;Parent=g743.t1
HiC_scaffold_1	AUGUSTUS	intron	21439819	21443617	1.0	+	.	ID=g743.t2.intron1;Parent=g743.t2
HiC_scaffold_1	AUGUSTUS	exon	21443618	21443754	.	+	.	ID=g743.t1.exon2;Parent=g743.t1
HiC_scaffold_1	AUGUSTUS	exon	21443618	21443754	.	+	.	ID=g743.t2.exon2;Parent=g743.t2
HiC_scaffold_1	AUGUSTUS	CDS	21443618	21443754	1.0	+	0	ID=g743.t1.CDS2;Parent=g743.t1
HiC_scaffold_1	AUGUSTUS	CDS	21443618	21443754	1.0	+	0	ID=g743.t2.CDS2;Parent=g743.t2
HiC_scaffold_1	AUGUSTUS	intron	21443755	21444091	1.0	+	.	ID=g743.t1.intron2;Parent=g743.t1
HiC_scaffold_1	AUGUSTUS	intron	21443755	21444091	1.0	+	.	ID=g743.t2.intron2;Parent=g743.t2
HiC_scaffold_1	AUGUSTUS	exon	21444092	21444207	.	+	.	ID=g743.t1.exon3;Parent=g743.t1
HiC_scaffold_1	AUGUSTUS	exon	21444092	21444207	.	+	.	ID=g743.t2.exon3;Parent=g743.t2
HiC_scaffold_1	AUGUSTUS	CDS	21444092	21444207	1.0	+	1	ID=g743.t1.CDS3;Parent=g743.t1
HiC_scaffold_1	AUGUSTUS	CDS	21444092	21444207	1.0	+	1	ID=g743.t2.CDS3;Parent=g743.t2
HiC_scaffold_1	AUGUSTUS	intron	21444208	21444452	1.0	+	.	ID=g743.t1.intron3;Parent=g743.t1
HiC_scaffold_1	AUGUSTUS	intron	21444208	21444452	1.0	+	.	ID=g743.t2.intron3;Parent=g743.t2
HiC_scaffold_1	AUGUSTUS	exon	21444453	21444538	.	+	.	ID=g743.t1.exon4;Parent=g743.t1
HiC_scaffold_1	AUGUSTUS	exon	21444453	21444538	.	+	.	ID=g743.t2.exon4;Parent=g743.t2
HiC_scaffold_1	AUGUSTUS	CDS	21444453	21444538	1.0	+	2	ID=g743.t1.CDS4;Parent=g743.t1
HiC_scaffold_1	AUGUSTUS	CDS	21444453	21444538	1.0	+	2	ID=g743.t2.CDS4;Parent=g743.t2
HiC_scaffold_1	AUGUSTUS	intron	21444539	21444611	1.0	+	.	ID=g743.t1.intron4;Parent=g743.t1
HiC_scaffold_1	AUGUSTUS	intron	21444539	21444611	1.0	+	.	ID=g743.t2.intron4;Parent=g743.t2
HiC_scaffold_1	AUGUSTUS	exon	21444612	21444681	.	+	.	ID=g743.t1.exon5;Parent=g743.t1
HiC_scaffold_1	AUGUSTUS	exon	21444612	21444681	.	+	.	ID=g743.t2.exon5;Parent=g743.t2
HiC_scaffold_1	AUGUSTUS	CDS	21444612	21444681	1.0	+	0	ID=g743.t1.CDS5;Parent=g743.t1
HiC_scaffold_1	AUGUSTUS	CDS	21444612	21444681	1.0	+	0	ID=g743.t2.CDS5;Parent=g743.t2
HiC_scaffold_1	AUGUSTUS	intron	21444682	21444998	1.0	+	.	ID=g743.t1.intron5;Parent=g743.t1
HiC_scaffold_1	AUGUSTUS	intron	21444682	21444998	1.0	+	.	ID=g743.t2.intron5;Parent=g743.t2
HiC_scaffold_1	AUGUSTUS	exon	21444999	21445094	.	+	.	ID=g743.t1.exon6;Parent=g743.t1
HiC_scaffold_1	AUGUSTUS	exon	21444999	21445094	.	+	.	ID=g743.t2.exon6;Parent=g743.t2
HiC_scaffold_1	AUGUSTUS	CDS	21444999	21445094	1.0	+	2	ID=g743.t1.CDS6;Parent=g743.t1
HiC_scaffold_1	AUGUSTUS	CDS	21444999	21445094	1.0	+	2	ID=g743.t2.CDS6;Parent=g743.t2
HiC_scaffold_1	AUGUSTUS	intron	21445095	21445569	1.0	+	.	ID=g743.t1.intron6;Parent=g743.t1
HiC_scaffold_1	AUGUSTUS	intron	21445095	21445569	1.0	+	.	ID=g743.t2.intron6;Parent=g743.t2
HiC_scaffold_1	AUGUSTUS	exon	21445570	21445680	.	+	.	ID=g743.t1.exon7;Parent=g743.t1
HiC_scaffold_1	AUGUSTUS	exon	21445570	21445680	.	+	.	ID=g743.t2.exon7;Parent=g743.t2
HiC_scaffold_1	AUGUSTUS	CDS	21445570	21445680	1.0	+	2	ID=g743.t1.CDS7;Parent=g743.t1
HiC_scaffold_1	AUGUSTUS	CDS	21445570	21445680	1.0	+	2	ID=g743.t2.CDS7;Parent=g743.t2
HiC_scaffold_1	AUGUSTUS	intron	21445681	21445930	1.0	+	.	ID=g743.t1.intron7;Parent=g743.t1
HiC_scaffold_1	AUGUSTUS	intron	21445681	21445930	1.0	+	.	ID=g743.t2.intron7;Parent=g743.t2
HiC_scaffold_1	AUGUSTUS	exon	21445931	21446127	.	+	.	ID=g743.t1.exon8;Parent=g743.t1
HiC_scaffold_1	AUGUSTUS	exon	21445931	21446127	.	+	.	ID=g743.t2.exon8;Parent=g743.t2
HiC_scaffold_1	AUGUSTUS	CDS	21445931	21446127	1.0	+	2	ID=g743.t1.CDS8;Parent=g743.t1
HiC_scaffold_1	AUGUSTUS	CDS	21445931	21446127	1.0	+	2	ID=g743.t2.CDS8;Parent=g743.t2
HiC_scaffold_1	AUGUSTUS	intron	21446128	21446354	1.0	+	.	ID=g743.t1.intron8;Parent=g743.t1
HiC_scaffold_1	AUGUSTUS	intron	21446128	21446354	1.0	+	.	ID=g743.t2.intron8;Parent=g743.t2
HiC_scaffold_1	AUGUSTUS	exon	21446355	21446485	.	+	.	ID=g743.t1.exon9;Parent=g743.t1
HiC_scaffold_1	AUGUSTUS	exon	21446355	21446485	.	+	.	ID=g743.t2.exon9;Parent=g743.t2
HiC_scaffold_1	AUGUSTUS	CDS	21446355	21446485	1.0	+	0	ID=g743.t1.CDS9;Parent=g743.t1
HiC_scaffold_1	AUGUSTUS	CDS	21446355	21446485	1.0	+	0	ID=g743.t2.CDS9;Parent=g743.t2
HiC_scaffold_1	AUGUSTUS	intron	21446486	21446664	1.0	+	.	ID=g743.t1.intron9;Parent=g743.t1
HiC_scaffold_1	AUGUSTUS	intron	21446486	21446664	1.0	+	.	ID=g743.t2.intron9;Parent=g743.t2
HiC_scaffold_1	AUGUSTUS	exon	21446665	21446792	.	+	.	ID=g743.t1.exon10;Parent=g743.t1
HiC_scaffold_1	AUGUSTUS	exon	21446665	21446792	.	+	.	ID=g743.t2.exon10;Parent=g743.t2
HiC_scaffold_1	AUGUSTUS	CDS	21446665	21446792	1.0	+	1	ID=g743.t1.CDS10;Parent=g743.t1
HiC_scaffold_1	AUGUSTUS	CDS	21446665	21446792	1.0	+	1	ID=g743.t2.CDS10;Parent=g743.t2
HiC_scaffold_1	AUGUSTUS	intron	21446793	21447087	1.0	+	.	ID=g743.t1.intron10;Parent=g743.t1
HiC_scaffold_1	AUGUSTUS	intron	21446793	21447087	1.0	+	.	ID=g743.t2.intron10;Parent=g743.t2
HiC_scaffold_1	AUGUSTUS	exon	21447088	21447176	.	+	.	ID=g743.t1.exon11;Parent=g743.t1
HiC_scaffold_1	AUGUSTUS	exon	21447088	21447176	.	+	.	ID=g743.t2.exon11;Parent=g743.t2
HiC_scaffold_1	AUGUSTUS	CDS	21447088	21447176	1.0	+	2	ID=g743.t1.CDS11;Parent=g743.t1
HiC_scaffold_1	AUGUSTUS	CDS	21447088	21447176	1.0	+	2	ID=g743.t2.CDS11;Parent=g743.t2
HiC_scaffold_1	AUGUSTUS	intron	21447177	21447390	1.0	+	.	ID=g743.t1.intron11;Parent=g743.t1
HiC_scaffold_1	AUGUSTUS	intron	21447177	21447390	1.0	+	.	ID=g743.t2.intron11;Parent=g743.t2
HiC_scaffold_1	AUGUSTUS	exon	21447391	21447528	.	+	.	ID=g743.t1.exon12;Parent=g743.t1
HiC_scaffold_1	AUGUSTUS	exon	21447391	21447528	.	+	.	ID=g743.t2.exon12;Parent=g743.t2
HiC_scaffold_1	AUGUSTUS	CDS	21447391	21447528	1.0	+	0	ID=g743.t1.CDS12;Parent=g743.t1
HiC_scaffold_1	AUGUSTUS	CDS	21447391	21447528	1.0	+	0	ID=g743.t2.CDS12;Parent=g743.t2
HiC_scaffold_1	AUGUSTUS	intron	21447529	21447657	1.0	+	.	ID=g743.t1.intron12;Parent=g743.t1
HiC_scaffold_1	AUGUSTUS	intron	21447529	21447660	1.0	+	.	ID=g743.t2.intron12;Parent=g743.t2
HiC_scaffold_1	AUGUSTUS	exon	21447658	21447801	.	+	.	ID=g743.t1.exon13;Parent=g743.t1
HiC_scaffold_1	AUGUSTUS	CDS	21447658	21447801	1.0	+	0	ID=g743.t1.CDS13;Parent=g743.t1
HiC_scaffold_1	AUGUSTUS	exon	21447661	21447801	.	+	.	ID=g743.t2.exon13;Parent=g743.t2
HiC_scaffold_1	AUGUSTUS	CDS	21447661	21447801	1.0	+	0	ID=g743.t2.CDS13;Parent=g743.t2
HiC_scaffold_1	AUGUSTUS	intron	21447802	21447980	1.0	+	.	ID=g743.t1.intron13;Parent=g743.t1
HiC_scaffold_1	AUGUSTUS	intron	21447802	21447980	1.0	+	.	ID=g743.t2.intron13;Parent=g743.t2
HiC_scaffold_1	AUGUSTUS	exon	21447981	21448043	.	+	.	ID=g743.t1.exon14;Parent=g743.t1
HiC_scaffold_1	AUGUSTUS	exon	21447981	21448043	.	+	.	ID=g743.t2.exon14;Parent=g743.t2
HiC_scaffold_1	AUGUSTUS	CDS	21447981	21448043	1.0	+	0	ID=g743.t1.CDS14;Parent=g743.t1
HiC_scaffold_1	AUGUSTUS	CDS	21447981	21448043	1.0	+	0	ID=g743.t2.CDS14;Parent=g743.t2
HiC_scaffold_1	AUGUSTUS	intron	21448044	21448308	1.0	+	.	ID=g743.t1.intron14;Parent=g743.t1
HiC_scaffold_1	AUGUSTUS	intron	21448044	21448308	1.0	+	.	ID=g743.t2.intron14;Parent=g743.t2
HiC_scaffold_1	AUGUSTUS	exon	21448309	21448422	.	+	.	ID=g743.t1.exon15;Parent=g743.t1
HiC_scaffold_1	AUGUSTUS	exon	21448309	21448422	.	+	.	ID=g743.t2.exon15;Parent=g743.t2
HiC_scaffold_1	AUGUSTUS	CDS	21448309	21448422	1.0	+	0	ID=g743.t1.CDS15;Parent=g743.t1
HiC_scaffold_1	AUGUSTUS	CDS	21448309	21448422	1.0	+	0	ID=g743.t2.CDS15;Parent=g743.t2
HiC_scaffold_1	AUGUSTUS	intron	21448423	21448505	1.0	+	.	ID=g743.t1.intron15;Parent=g743.t1
HiC_scaffold_1	AUGUSTUS	intron	21448423	21448505	1.0	+	.	ID=g743.t2.intron15;Parent=g743.t2
HiC_scaffold_1	AUGUSTUS	exon	21448506	21448559	.	+	.	ID=g743.t1.exon16;Parent=g743.t1
HiC_scaffold_1	AUGUSTUS	exon	21448506	21448559	.	+	.	ID=g743.t2.exon16;Parent=g743.t2
HiC_scaffold_1	AUGUSTUS	CDS	21448506	21448559	1.0	+	0	ID=g743.t1.CDS16;Parent=g743.t1
HiC_scaffold_1	AUGUSTUS	CDS	21448506	21448559	1.0	+	0	ID=g743.t2.CDS16;Parent=g743.t2
HiC_scaffold_1	AUGUSTUS	intron	21448560	21448781	1.0	+	.	ID=g743.t1.intron16;Parent=g743.t1
HiC_scaffold_1	AUGUSTUS	intron	21448560	21448781	1.0	+	.	ID=g743.t2.intron16;Parent=g743.t2
HiC_scaffold_1	AUGUSTUS	exon	21448782	21448862	.	+	.	ID=g743.t1.exon17;Parent=g743.t1
HiC_scaffold_1	AUGUSTUS	exon	21448782	21448862	.	+	.	ID=g743.t2.exon17;Parent=g743.t2
HiC_scaffold_1	AUGUSTUS	CDS	21448782	21448862	1.0	+	0	ID=g743.t1.CDS17;Parent=g743.t1
HiC_scaffold_1	AUGUSTUS	CDS	21448782	21448862	1.0	+	0	ID=g743.t2.CDS17;Parent=g743.t2
HiC_scaffold_1	AUGUSTUS	intron	21448863	21449268	1.0	+	.	ID=g743.t1.intron17;Parent=g743.t1
HiC_scaffold_1	AUGUSTUS	intron	21448863	21449268	1.0	+	.	ID=g743.t2.intron17;Parent=g743.t2
HiC_scaffold_1	AUGUSTUS	exon	21449269	21449427	.	+	.	ID=g743.t1.exon18;Parent=g743.t1
HiC_scaffold_1	AUGUSTUS	exon	21449269	21449427	.	+	.	ID=g743.t2.exon18;Parent=g743.t2
HiC_scaffold_1	AUGUSTUS	CDS	21449269	21449427	1.0	+	0	ID=g743.t1.CDS18;Parent=g743.t1
HiC_scaffold_1	AUGUSTUS	CDS	21449269	21449427	1.0	+	0	ID=g743.t2.CDS18;Parent=g743.t2
HiC_scaffold_1	AUGUSTUS	intron	21449428	21449800	1.0	+	.	ID=g743.t1.intron18;Parent=g743.t1
HiC_scaffold_1	AUGUSTUS	intron	21449428	21449800	1.0	+	.	ID=g743.t2.intron18;Parent=g743.t2
HiC_scaffold_1	AUGUSTUS	exon	21449801	21449863	.	+	.	ID=g743.t1.exon19;Parent=g743.t1
HiC_scaffold_1	AUGUSTUS	exon	21449801	21449863	.	+	.	ID=g743.t2.exon19;Parent=g743.t2
HiC_scaffold_1	AUGUSTUS	CDS	21449801	21449863	1.0	+	0	ID=g743.t1.CDS19;Parent=g743.t1
HiC_scaffold_1	AUGUSTUS	CDS	21449801	21449863	1.0	+	0	ID=g743.t2.CDS19;Parent=g743.t2
HiC_scaffold_1	AUGUSTUS	intron	21449864	21450101	1.0	+	.	ID=g743.t1.intron19;Parent=g743.t1
HiC_scaffold_1	AUGUSTUS	intron	21449864	21450101	1.0	+	.	ID=g743.t2.intron19;Parent=g743.t2
HiC_scaffold_1	AUGUSTUS	exon	21450102	21450197	.	+	.	ID=g743.t1.exon20;Parent=g743.t1
HiC_scaffold_1	AUGUSTUS	exon	21450102	21450197	.	+	.	ID=g743.t2.exon20;Parent=g743.t2
HiC_scaffold_1	AUGUSTUS	CDS	21450102	21450197	1.0	+	0	ID=g743.t1.CDS20;Parent=g743.t1
HiC_scaffold_1	AUGUSTUS	CDS	21450102	21450197	1.0	+	0	ID=g743.t2.CDS20;Parent=g743.t2
HiC_scaffold_1	AUGUSTUS	intron	21450198	21450384	1.0	+	.	ID=g743.t1.intron20;Parent=g743.t1
HiC_scaffold_1	AUGUSTUS	intron	21450198	21450384	1.0	+	.	ID=g743.t2.intron20;Parent=g743.t2
HiC_scaffold_1	AUGUSTUS	exon	21450385	21450471	.	+	.	ID=g743.t1.exon21;Parent=g743.t1
HiC_scaffold_1	AUGUSTUS	exon	21450385	21450471	.	+	.	ID=g743.t2.exon21;Parent=g743.t2
HiC_scaffold_1	AUGUSTUS	CDS	21450385	21450471	1.0	+	0	ID=g743.t1.CDS21;Parent=g743.t1
HiC_scaffold_1	AUGUSTUS	CDS	21450385	21450471	1.0	+	0	ID=g743.t2.CDS21;Parent=g743.t2
HiC_scaffold_1	AUGUSTUS	intron	21450472	21451483	1.0	+	.	ID=g743.t1.intron21;Parent=g743.t1
HiC_scaffold_1	AUGUSTUS	intron	21450472	21451483	1.0	+	.	ID=g743.t2.intron21;Parent=g743.t2
HiC_scaffold_1	AUGUSTUS	exon	21451484	21451595	.	+	.	ID=g743.t1.exon22;Parent=g743.t1
HiC_scaffold_1	AUGUSTUS	exon	21451484	21451595	.	+	.	ID=g743.t2.exon22;Parent=g743.t2
HiC_scaffold_1	AUGUSTUS	CDS	21451484	21451595	1.0	+	0	ID=g743.t1.CDS22;Parent=g743.t1
HiC_scaffold_1	AUGUSTUS	CDS	21451484	21451595	1.0	+	0	ID=g743.t2.CDS22;Parent=g743.t2
HiC_scaffold_1	AUGUSTUS	intron	21451596	21452068	1.0	+	.	ID=g743.t1.intron22;Parent=g743.t1
HiC_scaffold_1	AUGUSTUS	intron	21451596	21452068	1.0	+	.	ID=g743.t2.intron22;Parent=g743.t2
HiC_scaffold_1	AUGUSTUS	exon	21452069	21452255	.	+	.	ID=g743.t1.exon23;Parent=g743.t1
HiC_scaffold_1	AUGUSTUS	exon	21452069	21452255	.	+	.	ID=g743.t2.exon23;Parent=g743.t2
HiC_scaffold_1	AUGUSTUS	CDS	21452069	21452255	1.0	+	2	ID=g743.t1.CDS23;Parent=g743.t1
HiC_scaffold_1	AUGUSTUS	CDS	21452069	21452255	1.0	+	2	ID=g743.t2.CDS23;Parent=g743.t2
HiC_scaffold_1	AUGUSTUS	intron	21452256	21452364	1.0	+	.	ID=g743.t1.intron23;Parent=g743.t1
HiC_scaffold_1	AUGUSTUS	intron	21452256	21452364	1.0	+	.	ID=g743.t2.intron23;Parent=g743.t2
HiC_scaffold_1	AUGUSTUS	exon	21452365	21452458	.	+	.	ID=g743.t1.exon24;Parent=g743.t1
HiC_scaffold_1	AUGUSTUS	exon	21452365	21452458	.	+	.	ID=g743.t2.exon24;Parent=g743.t2
HiC_scaffold_1	AUGUSTUS	CDS	21452365	21452458	1.0	+	1	ID=g743.t1.CDS24;Parent=g743.t1
HiC_scaffold_1	AUGUSTUS	CDS	21452365	21452458	1.0	+	1	ID=g743.t2.CDS24;Parent=g743.t2
HiC_scaffold_1	AUGUSTUS	intron	21452459	21452571	1.0	+	.	ID=g743.t1.intron24;Parent=g743.t1
HiC_scaffold_1	AUGUSTUS	intron	21452459	21452571	1.0	+	.	ID=g743.t2.intron24;Parent=g743.t2
HiC_scaffold_1	AUGUSTUS	exon	21452572	21452730	.	+	.	ID=g743.t1.exon25;Parent=g743.t1
HiC_scaffold_1	AUGUSTUS	exon	21452572	21452730	.	+	.	ID=g743.t2.exon25;Parent=g743.t2
HiC_scaffold_1	AUGUSTUS	CDS	21452572	21452730	1.0	+	0	ID=g743.t1.CDS25;Parent=g743.t1
HiC_scaffold_1	AUGUSTUS	CDS	21452572	21452730	1.0	+	0	ID=g743.t2.CDS25;Parent=g743.t2
HiC_scaffold_1	AUGUSTUS	intron	21452731	21454012	1.0	+	.	ID=g743.t1.intron25;Parent=g743.t1
HiC_scaffold_1	AUGUSTUS	intron	21452731	21454012	1.0	+	.	ID=g743.t2.intron25;Parent=g743.t2
HiC_scaffold_1	AUGUSTUS	exon	21454013	21454108	.	+	.	ID=g743.t1.exon26;Parent=g743.t1
HiC_scaffold_1	AUGUSTUS	exon	21454013	21454108	.	+	.	ID=g743.t2.exon26;Parent=g743.t2
HiC_scaffold_1	AUGUSTUS	CDS	21454013	21454108	1.0	+	0	ID=g743.t1.CDS26;Parent=g743.t1
HiC_scaffold_1	AUGUSTUS	CDS	21454013	21454108	1.0	+	0	ID=g743.t2.CDS26;Parent=g743.t2
HiC_scaffold_1	AUGUSTUS	intron	21454109	21454717	1.0	+	.	ID=g743.t1.intron26;Parent=g743.t1
HiC_scaffold_1	AUGUSTUS	intron	21454109	21454717	1.0	+	.	ID=g743.t2.intron26;Parent=g743.t2
HiC_scaffold_1	AUGUSTUS	exon	21454718	21454813	.	+	.	ID=g743.t1.exon27;Parent=g743.t1
HiC_scaffold_1	AUGUSTUS	exon	21454718	21454813	.	+	.	ID=g743.t2.exon27;Parent=g743.t2
HiC_scaffold_1	AUGUSTUS	CDS	21454718	21454813	1.0	+	0	ID=g743.t1.CDS27;Parent=g743.t1
HiC_scaffold_1	AUGUSTUS	CDS	21454718	21454813	1.0	+	0	ID=g743.t2.CDS27;Parent=g743.t2
HiC_scaffold_1	AUGUSTUS	intron	21454814	21454952	1.0	+	.	ID=g743.t1.intron27;Parent=g743.t1
HiC_scaffold_1	AUGUSTUS	intron	21454814	21454952	1.0	+	.	ID=g743.t2.intron27;Parent=g743.t2
HiC_scaffold_1	AUGUSTUS	exon	21454953	21455000	.	+	.	ID=g743.t1.exon28;Parent=g743.t1
HiC_scaffold_1	AUGUSTUS	exon	21454953	21455000	.	+	.	ID=g743.t2.exon28;Parent=g743.t2
HiC_scaffold_1	AUGUSTUS	CDS	21454953	21455000	1.0	+	0	ID=g743.t1.CDS28;Parent=g743.t1
HiC_scaffold_1	AUGUSTUS	CDS	21454953	21455000	1.0	+	0	ID=g743.t2.CDS28;Parent=g743.t2
HiC_scaffold_1	AUGUSTUS	intron	21455001	21455177	1.0	+	.	ID=g743.t1.intron28;Parent=g743.t1
HiC_scaffold_1	AUGUSTUS	intron	21455001	21455177	1.0	+	.	ID=g743.t2.intron28;Parent=g743.t2
HiC_scaffold_1	AUGUSTUS	exon	21455178	21455308	.	+	.	ID=g743.t1.exon29;Parent=g743.t1
HiC_scaffold_1	AUGUSTUS	exon	21455178	21455308	.	+	.	ID=g743.t2.exon29;Parent=g743.t2
HiC_scaffold_1	AUGUSTUS	CDS	21455178	21455308	1.0	+	0	ID=g743.t1.CDS29;Parent=g743.t1
HiC_scaffold_1	AUGUSTUS	CDS	21455178	21455308	1.0	+	0	ID=g743.t2.CDS29;Parent=g743.t2
HiC_scaffold_1	AUGUSTUS	intron	21455309	21455469	1.0	+	.	ID=g743.t1.intron29;Parent=g743.t1
HiC_scaffold_1	AUGUSTUS	intron	21455309	21455469	1.0	+	.	ID=g743.t2.intron29;Parent=g743.t2
HiC_scaffold_1	AUGUSTUS	exon	21455470	21455581	.	+	.	ID=g743.t1.exon30;Parent=g743.t1
HiC_scaffold_1	AUGUSTUS	exon	21455470	21455581	.	+	.	ID=g743.t2.exon30;Parent=g743.t2
HiC_scaffold_1	AUGUSTUS	CDS	21455470	21455581	1.0	+	1	ID=g743.t1.CDS30;Parent=g743.t1
HiC_scaffold_1	AUGUSTUS	CDS	21455470	21455581	1.0	+	1	ID=g743.t2.CDS30;Parent=g743.t2
HiC_scaffold_1	AUGUSTUS	intron	21455582	21455985	1.0	+	.	ID=g743.t1.intron30;Parent=g743.t1
HiC_scaffold_1	AUGUSTUS	intron	21455582	21455985	1.0	+	.	ID=g743.t2.intron30;Parent=g743.t2
HiC_scaffold_1	AUGUSTUS	exon	21455986	21456063	.	+	.	ID=g743.t1.exon31;Parent=g743.t1
HiC_scaffold_1	AUGUSTUS	exon	21455986	21456063	.	+	.	ID=g743.t2.exon31;Parent=g743.t2
HiC_scaffold_1	AUGUSTUS	CDS	21455986	21456063	1.0	+	0	ID=g743.t1.CDS31;Parent=g743.t1
HiC_scaffold_1	AUGUSTUS	CDS	21455986	21456063	1.0	+	0	ID=g743.t2.CDS31;Parent=g743.t2
HiC_scaffold_1	AUGUSTUS	intron	21456064	21456146	1.0	+	.	ID=g743.t1.intron31;Parent=g743.t1
HiC_scaffold_1	AUGUSTUS	intron	21456064	21456146	1.0	+	.	ID=g743.t2.intron31;Parent=g743.t2
HiC_scaffold_1	AUGUSTUS	exon	21456147	21456245	.	+	.	ID=g743.t1.exon32;Parent=g743.t1
HiC_scaffold_1	AUGUSTUS	exon	21456147	21456245	.	+	.	ID=g743.t2.exon32;Parent=g743.t2
HiC_scaffold_1	AUGUSTUS	CDS	21456147	21456245	1.0	+	0	ID=g743.t1.CDS32;Parent=g743.t1
HiC_scaffold_1	AUGUSTUS	CDS	21456147	21456245	1.0	+	0	ID=g743.t2.CDS32;Parent=g743.t2
HiC_scaffold_1	AUGUSTUS	intron	21456246	21456377	1.0	+	.	ID=g743.t1.intron32;Parent=g743.t1
HiC_scaffold_1	AUGUSTUS	intron	21456246	21456377	1.0	+	.	ID=g743.t2.intron32;Parent=g743.t2
HiC_scaffold_1	AUGUSTUS	exon	21456378	21456476	.	+	.	ID=g743.t1.exon33;Parent=g743.t1
HiC_scaffold_1	AUGUSTUS	exon	21456378	21456476	.	+	.	ID=g743.t2.exon33;Parent=g743.t2
HiC_scaffold_1	AUGUSTUS	CDS	21456378	21456476	1.0	+	0	ID=g743.t1.CDS33;Parent=g743.t1
HiC_scaffold_1	AUGUSTUS	CDS	21456378	21456476	1.0	+	0	ID=g743.t2.CDS33;Parent=g743.t2
HiC_scaffold_1	AUGUSTUS	intron	21456477	21456613	1.0	+	.	ID=g743.t1.intron33;Parent=g743.t1
HiC_scaffold_1	AUGUSTUS	intron	21456477	21456613	1.0	+	.	ID=g743.t2.intron33;Parent=g743.t2
HiC_scaffold_1	AUGUSTUS	exon	21456614	21456745	.	+	.	ID=g743.t1.exon34;Parent=g743.t1
HiC_scaffold_1	AUGUSTUS	exon	21456614	21456745	.	+	.	ID=g743.t2.exon34;Parent=g743.t2
HiC_scaffold_1	AUGUSTUS	CDS	21456614	21456745	1.0	+	0	ID=g743.t1.CDS34;Parent=g743.t1
HiC_scaffold_1	AUGUSTUS	CDS	21456614	21456745	1.0	+	0	ID=g743.t2.CDS34;Parent=g743.t2
HiC_scaffold_1	AUGUSTUS	intron	21456746	21456890	1.0	+	.	ID=g743.t1.intron34;Parent=g743.t1
HiC_scaffold_1	AUGUSTUS	intron	21456746	21456890	1.0	+	.	ID=g743.t2.intron34;Parent=g743.t2
HiC_scaffold_1	AUGUSTUS	exon	21456891	21457019	.	+	.	ID=g743.t1.exon35;Parent=g743.t1
HiC_scaffold_1	AUGUSTUS	exon	21456891	21457019	.	+	.	ID=g743.t2.exon35;Parent=g743.t2
HiC_scaffold_1	AUGUSTUS	CDS	21456891	21457019	1.0	+	0	ID=g743.t1.CDS35;Parent=g743.t1
HiC_scaffold_1	AUGUSTUS	CDS	21456891	21457019	1.0	+	0	ID=g743.t2.CDS35;Parent=g743.t2
HiC_scaffold_1	AUGUSTUS	intron	21457020	21457198	1.0	+	.	ID=g743.t1.intron35;Parent=g743.t1
HiC_scaffold_1	AUGUSTUS	intron	21457020	21457198	1.0	+	.	ID=g743.t2.intron35;Parent=g743.t2
HiC_scaffold_1	AUGUSTUS	exon	21457199	21457255	.	+	.	ID=g743.t1.exon36;Parent=g743.t1
HiC_scaffold_1	AUGUSTUS	exon	21457199	21457255	.	+	.	ID=g743.t2.exon36;Parent=g743.t2
HiC_scaffold_1	AUGUSTUS	CDS	21457199	21457255	1.0	+	0	ID=g743.t1.CDS36;Parent=g743.t1
HiC_scaffold_1	AUGUSTUS	CDS	21457199	21457255	1.0	+	0	ID=g743.t2.CDS36;Parent=g743.t2
HiC_scaffold_1	AUGUSTUS	intron	21457256	21457548	1.0	+	.	ID=g743.t1.intron36;Parent=g743.t1
HiC_scaffold_1	AUGUSTUS	intron	21457256	21457548	1.0	+	.	ID=g743.t2.intron36;Parent=g743.t2
HiC_scaffold_1	AUGUSTUS	exon	21457549	21457632	.	+	.	ID=g743.t1.exon37;Parent=g743.t1
HiC_scaffold_1	AUGUSTUS	exon	21457549	21457632	.	+	.	ID=g743.t2.exon37;Parent=g743.t2
HiC_scaffold_1	AUGUSTUS	CDS	21457549	21457632	1.0	+	0	ID=g743.t1.CDS37;Parent=g743.t1
HiC_scaffold_1	AUGUSTUS	CDS	21457549	21457632	1.0	+	0	ID=g743.t2.CDS37;Parent=g743.t2
HiC_scaffold_1	AUGUSTUS	intron	21457633	21458117	1.0	+	.	ID=g743.t1.intron37;Parent=g743.t1
HiC_scaffold_1	AUGUSTUS	intron	21457633	21458117	1.0	+	.	ID=g743.t2.intron37;Parent=g743.t2
HiC_scaffold_1	AUGUSTUS	exon	21458118	21458313	.	+	.	ID=g743.t1.exon38;Parent=g743.t1
HiC_scaffold_1	AUGUSTUS	exon	21458118	21458313	.	+	.	ID=g743.t2.exon38;Parent=g743.t2
HiC_scaffold_1	AUGUSTUS	CDS	21458118	21458313	1.0	+	0	ID=g743.t1.CDS38;Parent=g743.t1
HiC_scaffold_1	AUGUSTUS	CDS	21458118	21458313	1.0	+	0	ID=g743.t2.CDS38;Parent=g743.t2
HiC_scaffold_1	AUGUSTUS	intron	21458314	21458414	1.0	+	.	ID=g743.t1.intron38;Parent=g743.t1
HiC_scaffold_1	AUGUSTUS	intron	21458314	21458414	1.0	+	.	ID=g743.t2.intron38;Parent=g743.t2
HiC_scaffold_1	AUGUSTUS	exon	21458415	21458510	.	+	.	ID=g743.t1.exon39;Parent=g743.t1
HiC_scaffold_1	AUGUSTUS	exon	21458415	21458510	.	+	.	ID=g743.t2.exon39;Parent=g743.t2
HiC_scaffold_1	AUGUSTUS	CDS	21458415	21458510	1.0	+	2	ID=g743.t1.CDS39;Parent=g743.t1
HiC_scaffold_1	AUGUSTUS	CDS	21458415	21458510	1.0	+	2	ID=g743.t2.CDS39;Parent=g743.t2
HiC_scaffold_1	AUGUSTUS	intron	21458511	21458606	1.0	+	.	ID=g743.t1.intron39;Parent=g743.t1
HiC_scaffold_1	AUGUSTUS	intron	21458511	21458606	1.0	+	.	ID=g743.t2.intron39;Parent=g743.t2
HiC_scaffold_1	AUGUSTUS	exon	21458607	21458652	.	+	.	ID=g743.t1.exon40;Parent=g743.t1
HiC_scaffold_1	AUGUSTUS	exon	21458607	21458652	.	+	.	ID=g743.t2.exon40;Parent=g743.t2
HiC_scaffold_1	AUGUSTUS	CDS	21458607	21458652	1.0	+	2	ID=g743.t1.CDS40;Parent=g743.t1
HiC_scaffold_1	AUGUSTUS	CDS	21458607	21458652	1.0	+	2	ID=g743.t2.CDS40;Parent=g743.t2
HiC_scaffold_1	AUGUSTUS	intron	21458653	21458739	1.0	+	.	ID=g743.t1.intron40;Parent=g743.t1
HiC_scaffold_1	AUGUSTUS	intron	21458653	21458739	1.0	+	.	ID=g743.t2.intron40;Parent=g743.t2
HiC_scaffold_1	AUGUSTUS	exon	21458740	21458816	.	+	.	ID=g743.t1.exon41;Parent=g743.t1
HiC_scaffold_1	AUGUSTUS	exon	21458740	21458816	.	+	.	ID=g743.t2.exon41;Parent=g743.t2
HiC_scaffold_1	AUGUSTUS	CDS	21458740	21458816	1.0	+	1	ID=g743.t1.CDS41;Parent=g743.t1
HiC_scaffold_1	AUGUSTUS	CDS	21458740	21458816	1.0	+	1	ID=g743.t2.CDS41;Parent=g743.t2
HiC_scaffold_1	AUGUSTUS	intron	21458817	21459050	1.0	+	.	ID=g743.t1.intron41;Parent=g743.t1
HiC_scaffold_1	AUGUSTUS	intron	21458817	21459050	1.0	+	.	ID=g743.t2.intron41;Parent=g743.t2
HiC_scaffold_1	AUGUSTUS	exon	21459051	21459176	.	+	.	ID=g743.t1.exon42;Parent=g743.t1
HiC_scaffold_1	AUGUSTUS	exon	21459051	21459176	.	+	.	ID=g743.t2.exon42;Parent=g743.t2
HiC_scaffold_1	AUGUSTUS	CDS	21459051	21459176	1.0	+	2	ID=g743.t1.CDS42;Parent=g743.t1
HiC_scaffold_1	AUGUSTUS	CDS	21459051	21459176	1.0	+	2	ID=g743.t2.CDS42;Parent=g743.t2
HiC_scaffold_1	AUGUSTUS	intron	21459177	21459359	1.0	+	.	ID=g743.t1.intron42;Parent=g743.t1
HiC_scaffold_1	AUGUSTUS	intron	21459177	21459359	1.0	+	.	ID=g743.t2.intron42;Parent=g743.t2
HiC_scaffold_1	AUGUSTUS	exon	21459360	21459433	.	+	.	ID=g743.t1.exon43;Parent=g743.t1
HiC_scaffold_1	AUGUSTUS	exon	21459360	21459433	.	+	.	ID=g743.t2.exon43;Parent=g743.t2
HiC_scaffold_1	AUGUSTUS	CDS	21459360	21459433	1.0	+	2	ID=g743.t1.CDS43;Parent=g743.t1
HiC_scaffold_1	AUGUSTUS	CDS	21459360	21459433	1.0	+	2	ID=g743.t2.CDS43;Parent=g743.t2
HiC_scaffold_1	AUGUSTUS	intron	21459434	21459587	1.0	+	.	ID=g743.t1.intron43;Parent=g743.t1
HiC_scaffold_1	AUGUSTUS	intron	21459434	21459587	1.0	+	.	ID=g743.t2.intron43;Parent=g743.t2
HiC_scaffold_1	AUGUSTUS	exon	21459588	21459662	.	+	.	ID=g743.t1.exon44;Parent=g743.t1
HiC_scaffold_1	AUGUSTUS	exon	21459588	21459662	.	+	.	ID=g743.t2.exon44;Parent=g743.t2
HiC_scaffold_1	AUGUSTUS	CDS	21459588	21459662	1.0	+	0	ID=g743.t1.CDS44;Parent=g743.t1
HiC_scaffold_1	AUGUSTUS	CDS	21459588	21459662	1.0	+	0	ID=g743.t2.CDS44;Parent=g743.t2
HiC_scaffold_1	AUGUSTUS	intron	21459663	21459897	1.0	+	.	ID=g743.t1.intron44;Parent=g743.t1
HiC_scaffold_1	AUGUSTUS	intron	21459663	21459897	1.0	+	.	ID=g743.t2.intron44;Parent=g743.t2
HiC_scaffold_1	AUGUSTUS	exon	21459898	21460020	.	+	.	ID=g743.t1.exon45;Parent=g743.t1
HiC_scaffold_1	AUGUSTUS	exon	21459898	21460020	.	+	.	ID=g743.t2.exon45;Parent=g743.t2
HiC_scaffold_1	AUGUSTUS	CDS	21459898	21460020	1.0	+	0	ID=g743.t1.CDS45;Parent=g743.t1
HiC_scaffold_1	AUGUSTUS	CDS	21459898	21460020	1.0	+	0	ID=g743.t2.CDS45;Parent=g743.t2
HiC_scaffold_1	AUGUSTUS	intron	21460021	21460326	1.0	+	.	ID=g743.t1.intron45;Parent=g743.t1
HiC_scaffold_1	AUGUSTUS	intron	21460021	21460326	1.0	+	.	ID=g743.t2.intron45;Parent=g743.t2
HiC_scaffold_1	AUGUSTUS	exon	21460327	21460374	.	+	.	ID=g743.t1.exon46;Parent=g743.t1
HiC_scaffold_1	AUGUSTUS	exon	21460327	21460374	.	+	.	ID=g743.t2.exon46;Parent=g743.t2
HiC_scaffold_1	AUGUSTUS	CDS	21460327	21460374	1.0	+	0	ID=g743.t1.CDS46;Parent=g743.t1
HiC_scaffold_1	AUGUSTUS	CDS	21460327	21460374	1.0	+	0	ID=g743.t2.CDS46;Parent=g743.t2
HiC_scaffold_1	AUGUSTUS	intron	21460375	21460819	1.0	+	.	ID=g743.t1.intron46;Parent=g743.t1
HiC_scaffold_1	AUGUSTUS	intron	21460375	21460819	1.0	+	.	ID=g743.t2.intron46;Parent=g743.t2
HiC_scaffold_1	AUGUSTUS	exon	21460820	21460897	.	+	.	ID=g743.t1.exon47;Parent=g743.t1
HiC_scaffold_1	AUGUSTUS	exon	21460820	21460897	.	+	.	ID=g743.t2.exon47;Parent=g743.t2
HiC_scaffold_1	AUGUSTUS	CDS	21460820	21460897	1.0	+	0	ID=g743.t1.CDS47;Parent=g743.t1
HiC_scaffold_1	AUGUSTUS	CDS	21460820	21460897	1.0	+	0	ID=g743.t2.CDS47;Parent=g743.t2
HiC_scaffold_1	AUGUSTUS	intron	21460898	21461004	1.0	+	.	ID=g743.t1.intron47;Parent=g743.t1
HiC_scaffold_1	AUGUSTUS	intron	21460898	21461004	1.0	+	.	ID=g743.t2.intron47;Parent=g743.t2
HiC_scaffold_1	AUGUSTUS	exon	21461005	21461151	.	+	.	ID=g743.t1.exon48;Parent=g743.t1
HiC_scaffold_1	AUGUSTUS	exon	21461005	21461151	.	+	.	ID=g743.t2.exon48;Parent=g743.t2
HiC_scaffold_1	AUGUSTUS	CDS	21461005	21461151	1.0	+	0	ID=g743.t1.CDS48;Parent=g743.t1
HiC_scaffold_1	AUGUSTUS	CDS	21461005	21461151	1.0	+	0	ID=g743.t2.CDS48;Parent=g743.t2
HiC_scaffold_1	AUGUSTUS	intron	21461152	21461616	1.0	+	.	ID=g743.t1.intron48;Parent=g743.t1
HiC_scaffold_1	AUGUSTUS	intron	21461152	21461616	1.0	+	.	ID=g743.t2.intron48;Parent=g743.t2
HiC_scaffold_1	AUGUSTUS	exon	21461617	21461757	.	+	.	ID=g743.t1.exon49;Parent=g743.t1
HiC_scaffold_1	AUGUSTUS	exon	21461617	21461757	.	+	.	ID=g743.t2.exon49;Parent=g743.t2
HiC_scaffold_1	AUGUSTUS	CDS	21461617	21461757	1.0	+	0	ID=g743.t1.CDS49;Parent=g743.t1
HiC_scaffold_1	AUGUSTUS	CDS	21461617	21461757	1.0	+	0	ID=g743.t2.CDS49;Parent=g743.t2
HiC_scaffold_1	AUGUSTUS	intron	21461758	21461848	1.0	+	.	ID=g743.t1.intron49;Parent=g743.t1
HiC_scaffold_1	AUGUSTUS	intron	21461758	21461848	1.0	+	.	ID=g743.t2.intron49;Parent=g743.t2
HiC_scaffold_1	AUGUSTUS	exon	21461849	21461908	.	+	.	ID=g743.t1.exon50;Parent=g743.t1
HiC_scaffold_1	AUGUSTUS	exon	21461849	21461908	.	+	.	ID=g743.t2.exon50;Parent=g743.t2
HiC_scaffold_1	AUGUSTUS	CDS	21461849	21461908	1.0	+	0	ID=g743.t1.CDS50;Parent=g743.t1
HiC_scaffold_1	AUGUSTUS	CDS	21461849	21461908	1.0	+	0	ID=g743.t2.CDS50;Parent=g743.t2
HiC_scaffold_1	AUGUSTUS	intron	21461909	21462273	1.0	+	.	ID=g743.t1.intron50;Parent=g743.t1
HiC_scaffold_1	AUGUSTUS	intron	21461909	21462273	1.0	+	.	ID=g743.t2.intron50;Parent=g743.t2
HiC_scaffold_1	AUGUSTUS	exon	21462274	21462450	.	+	.	ID=g743.t1.exon51;Parent=g743.t1
HiC_scaffold_1	AUGUSTUS	exon	21462274	21462450	.	+	.	ID=g743.t2.exon51;Parent=g743.t2
HiC_scaffold_1	AUGUSTUS	CDS	21462274	21462450	1.0	+	0	ID=g743.t1.CDS51;Parent=g743.t1
HiC_scaffold_1	AUGUSTUS	CDS	21462274	21462450	1.0	+	0	ID=g743.t2.CDS51;Parent=g743.t2
HiC_scaffold_1	AUGUSTUS	intron	21462451	21462533	1.0	+	.	ID=g743.t1.intron51;Parent=g743.t1
HiC_scaffold_1	AUGUSTUS	intron	21462451	21462533	1.0	+	.	ID=g743.t2.intron51;Parent=g743.t2
HiC_scaffold_1	AUGUSTUS	exon	21462534	21462620	.	+	.	ID=g743.t1.exon52;Parent=g743.t1
HiC_scaffold_1	AUGUSTUS	exon	21462534	21462620	.	+	.	ID=g743.t2.exon52;Parent=g743.t2
HiC_scaffold_1	AUGUSTUS	CDS	21462534	21462620	1.0	+	0	ID=g743.t1.CDS52;Parent=g743.t1
HiC_scaffold_1	AUGUSTUS	CDS	21462534	21462620	1.0	+	0	ID=g743.t2.CDS52;Parent=g743.t2
HiC_scaffold_1	AUGUSTUS	intron	21462621	21462703	1.0	+	.	ID=g743.t1.intron52;Parent=g743.t1
HiC_scaffold_1	AUGUSTUS	intron	21462621	21462703	1.0	+	.	ID=g743.t2.intron52;Parent=g743.t2
HiC_scaffold_1	AUGUSTUS	exon	21462704	21462853	.	+	.	ID=g743.t1.exon53;Parent=g743.t1
HiC_scaffold_1	AUGUSTUS	exon	21462704	21462853	.	+	.	ID=g743.t2.exon53;Parent=g743.t2
HiC_scaffold_1	AUGUSTUS	CDS	21462704	21462853	1.0	+	0	ID=g743.t1.CDS53;Parent=g743.t1
HiC_scaffold_1	AUGUSTUS	CDS	21462704	21462853	1.0	+	0	ID=g743.t2.CDS53;Parent=g743.t2
HiC_scaffold_1	AUGUSTUS	intron	21462854	21462951	1.0	+	.	ID=g743.t1.intron53;Parent=g743.t1
HiC_scaffold_1	AUGUSTUS	intron	21462854	21462951	1.0	+	.	ID=g743.t2.intron53;Parent=g743.t2
HiC_scaffold_1	AUGUSTUS	exon	21462952	21463008	.	+	.	ID=g743.t1.exon54;Parent=g743.t1
HiC_scaffold_1	AUGUSTUS	exon	21462952	21463008	.	+	.	ID=g743.t2.exon54;Parent=g743.t2
HiC_scaffold_1	AUGUSTUS	CDS	21462952	21463008	1.0	+	0	ID=g743.t1.CDS54;Parent=g743.t1
HiC_scaffold_1	AUGUSTUS	CDS	21462952	21463008	1.0	+	0	ID=g743.t2.CDS54;Parent=g743.t2
HiC_scaffold_1	AUGUSTUS	intron	21463009	21463089	1.0	+	.	ID=g743.t1.intron54;Parent=g743.t1
HiC_scaffold_1	AUGUSTUS	intron	21463009	21463089	1.0	+	.	ID=g743.t2.intron54;Parent=g743.t2
HiC_scaffold_1	AUGUSTUS	exon	21463090	21463291	.	+	.	ID=g743.t1.exon55;Parent=g743.t1
HiC_scaffold_1	AUGUSTUS	exon	21463090	21463291	.	+	.	ID=g743.t2.exon55;Parent=g743.t2
HiC_scaffold_1	AUGUSTUS	CDS	21463090	21463291	1.0	+	0	ID=g743.t1.CDS55;Parent=g743.t1
HiC_scaffold_1	AUGUSTUS	CDS	21463090	21463291	1.0	+	0	ID=g743.t2.CDS55;Parent=g743.t2
HiC_scaffold_1	AUGUSTUS	intron	21463292	21463550	1.0	+	.	ID=g743.t1.intron55;Parent=g743.t1
HiC_scaffold_1	AUGUSTUS	intron	21463292	21463550	1.0	+	.	ID=g743.t2.intron55;Parent=g743.t2
HiC_scaffold_1	AUGUSTUS	exon	21463551	21463700	.	+	.	ID=g743.t1.exon56;Parent=g743.t1
HiC_scaffold_1	AUGUSTUS	exon	21463551	21463700	.	+	.	ID=g743.t2.exon56;Parent=g743.t2
HiC_scaffold_1	AUGUSTUS	CDS	21463551	21463700	1.0	+	2	ID=g743.t1.CDS56;Parent=g743.t1
HiC_scaffold_1	AUGUSTUS	CDS	21463551	21463700	1.0	+	2	ID=g743.t2.CDS56;Parent=g743.t2
HiC_scaffold_1	AUGUSTUS	intron	21463701	21463801	1.0	+	.	ID=g743.t1.intron56;Parent=g743.t1
HiC_scaffold_1	AUGUSTUS	intron	21463701	21463801	1.0	+	.	ID=g743.t2.intron56;Parent=g743.t2
HiC_scaffold_1	AUGUSTUS	exon	21463802	21463906	.	+	.	ID=g743.t1.exon57;Parent=g743.t1
HiC_scaffold_1	AUGUSTUS	exon	21463802	21463906	.	+	.	ID=g743.t2.exon57;Parent=g743.t2
HiC_scaffold_1	AUGUSTUS	CDS	21463802	21463906	1.0	+	2	ID=g743.t1.CDS57;Parent=g743.t1
HiC_scaffold_1	AUGUSTUS	CDS	21463802	21463906	1.0	+	2	ID=g743.t2.CDS57;Parent=g743.t2
HiC_scaffold_1	AUGUSTUS	intron	21463907	21464084	1.0	+	.	ID=g743.t1.intron57;Parent=g743.t1
HiC_scaffold_1	AUGUSTUS	intron	21463907	21464084	1.0	+	.	ID=g743.t2.intron57;Parent=g743.t2
HiC_scaffold_1	AUGUSTUS	exon	21464085	21464192	.	+	.	ID=g743.t1.exon58;Parent=g743.t1
HiC_scaffold_1	AUGUSTUS	exon	21464085	21464192	.	+	.	ID=g743.t2.exon58;Parent=g743.t2
HiC_scaffold_1	AUGUSTUS	CDS	21464085	21464192	1.0	+	2	ID=g743.t1.CDS58;Parent=g743.t1
HiC_scaffold_1	AUGUSTUS	CDS	21464085	21464192	1.0	+	2	ID=g743.t2.CDS58;Parent=g743.t2
HiC_scaffold_1	AUGUSTUS	intron	21464193	21464291	1.0	+	.	ID=g743.t1.intron58;Parent=g743.t1
HiC_scaffold_1	AUGUSTUS	intron	21464193	21464291	1.0	+	.	ID=g743.t2.intron58;Parent=g743.t2
HiC_scaffold_1	AUGUSTUS	exon	21464292	21464485	.	+	.	ID=g743.t1.exon59;Parent=g743.t1
HiC_scaffold_1	AUGUSTUS	exon	21464292	21464485	.	+	.	ID=g743.t2.exon59;Parent=g743.t2
HiC_scaffold_1	AUGUSTUS	CDS	21464292	21464485	1.0	+	2	ID=g743.t1.CDS59;Parent=g743.t1
HiC_scaffold_1	AUGUSTUS	CDS	21464292	21464485	1.0	+	2	ID=g743.t2.CDS59;Parent=g743.t2
HiC_scaffold_1	AUGUSTUS	intron	21464486	21464579	1.0	+	.	ID=g743.t1.intron59;Parent=g743.t1
HiC_scaffold_1	AUGUSTUS	intron	21464486	21464579	1.0	+	.	ID=g743.t2.intron59;Parent=g743.t2
HiC_scaffold_1	AUGUSTUS	exon	21464580	21464724	.	+	.	ID=g743.t1.exon60;Parent=g743.t1
HiC_scaffold_1	AUGUSTUS	exon	21464580	21464724	.	+	.	ID=g743.t2.exon60;Parent=g743.t2
HiC_scaffold_1	AUGUSTUS	CDS	21464580	21464724	1.0	+	0	ID=g743.t1.CDS60;Parent=g743.t1
HiC_scaffold_1	AUGUSTUS	CDS	21464580	21464724	1.0	+	0	ID=g743.t2.CDS60;Parent=g743.t2
HiC_scaffold_1	AUGUSTUS	intron	21464725	21464804	1.0	+	.	ID=g743.t1.intron60;Parent=g743.t1
HiC_scaffold_1	AUGUSTUS	intron	21464725	21464804	1.0	+	.	ID=g743.t2.intron60;Parent=g743.t2
HiC_scaffold_1	AUGUSTUS	exon	21464805	21464938	.	+	.	ID=g743.t1.exon61;Parent=g743.t1
HiC_scaffold_1	AUGUSTUS	exon	21464805	21464938	.	+	.	ID=g743.t2.exon61;Parent=g743.t2
HiC_scaffold_1	AUGUSTUS	CDS	21464805	21464938	1.0	+	2	ID=g743.t1.CDS61;Parent=g743.t1
HiC_scaffold_1	AUGUSTUS	CDS	21464805	21464938	1.0	+	2	ID=g743.t2.CDS61;Parent=g743.t2
HiC_scaffold_1	AUGUSTUS	intron	21464939	21465026	1.0	+	.	ID=g743.t1.intron61;Parent=g743.t1
HiC_scaffold_1	AUGUSTUS	intron	21464939	21465026	1.0	+	.	ID=g743.t2.intron61;Parent=g743.t2
HiC_scaffold_1	AUGUSTUS	exon	21465027	21465192	.	+	.	ID=g743.t1.exon62;Parent=g743.t1
HiC_scaffold_1	AUGUSTUS	exon	21465027	21465192	.	+	.	ID=g743.t2.exon62;Parent=g743.t2
HiC_scaffold_1	AUGUSTUS	CDS	21465027	21465192	1.0	+	0	ID=g743.t1.CDS62;Parent=g743.t1
HiC_scaffold_1	AUGUSTUS	CDS	21465027	21465192	1.0	+	0	ID=g743.t2.CDS62;Parent=g743.t2
HiC_scaffold_1	AUGUSTUS	intron	21465193	21465280	1.0	+	.	ID=g743.t1.intron62;Parent=g743.t1
HiC_scaffold_1	AUGUSTUS	intron	21465193	21465280	1.0	+	.	ID=g743.t2.intron62;Parent=g743.t2
HiC_scaffold_1	AUGUSTUS	exon	21465281	21465390	.	+	.	ID=g743.t1.exon63;Parent=g743.t1
HiC_scaffold_1	AUGUSTUS	exon	21465281	21465390	.	+	.	ID=g743.t2.exon63;Parent=g743.t2
HiC_scaffold_1	AUGUSTUS	CDS	21465281	21465390	1.0	+	2	ID=g743.t1.CDS63;Parent=g743.t1
HiC_scaffold_1	AUGUSTUS	CDS	21465281	21465390	1.0	+	2	ID=g743.t2.CDS63;Parent=g743.t2
HiC_scaffold_1	AUGUSTUS	intron	21465391	21465499	1.0	+	.	ID=g743.t1.intron63;Parent=g743.t1
HiC_scaffold_1	AUGUSTUS	intron	21465391	21465499	1.0	+	.	ID=g743.t2.intron63;Parent=g743.t2
HiC_scaffold_1	AUGUSTUS	exon	21465500	21465619	.	+	.	ID=g743.t1.exon64;Parent=g743.t1
HiC_scaffold_1	AUGUSTUS	exon	21465500	21465619	.	+	.	ID=g743.t2.exon64;Parent=g743.t2
HiC_scaffold_1	AUGUSTUS	CDS	21465500	21465619	1.0	+	0	ID=g743.t1.CDS64;Parent=g743.t1
HiC_scaffold_1	AUGUSTUS	CDS	21465500	21465619	1.0	+	0	ID=g743.t2.CDS64;Parent=g743.t2
HiC_scaffold_1	AUGUSTUS	intron	21465620	21465704	1.0	+	.	ID=g743.t1.intron64;Parent=g743.t1
HiC_scaffold_1	AUGUSTUS	intron	21465620	21465704	1.0	+	.	ID=g743.t2.intron64;Parent=g743.t2
HiC_scaffold_1	AUGUSTUS	exon	21465705	21465854	.	+	.	ID=g743.t1.exon65;Parent=g743.t1
HiC_scaffold_1	AUGUSTUS	exon	21465705	21465854	.	+	.	ID=g743.t2.exon65;Parent=g743.t2
HiC_scaffold_1	AUGUSTUS	CDS	21465705	21465854	1.0	+	0	ID=g743.t1.CDS65;Parent=g743.t1
HiC_scaffold_1	AUGUSTUS	CDS	21465705	21465854	1.0	+	0	ID=g743.t2.CDS65;Parent=g743.t2
HiC_scaffold_1	AUGUSTUS	intron	21465855	21465928	1.0	+	.	ID=g743.t1.intron65;Parent=g743.t1
HiC_scaffold_1	AUGUSTUS	intron	21465855	21465928	1.0	+	.	ID=g743.t2.intron65;Parent=g743.t2
HiC_scaffold_1	AUGUSTUS	exon	21465929	21466033	.	+	.	ID=g743.t1.exon66;Parent=g743.t1
HiC_scaffold_1	AUGUSTUS	exon	21465929	21466033	.	+	.	ID=g743.t2.exon66;Parent=g743.t2
HiC_scaffold_1	AUGUSTUS	CDS	21465929	21466033	1.0	+	0	ID=g743.t1.CDS66;Parent=g743.t1
HiC_scaffold_1	AUGUSTUS	CDS	21465929	21466033	1.0	+	0	ID=g743.t2.CDS66;Parent=g743.t2
HiC_scaffold_1	AUGUSTUS	intron	21466034	21466137	1.0	+	.	ID=g743.t1.intron66;Parent=g743.t1
HiC_scaffold_1	AUGUSTUS	intron	21466034	21466137	1.0	+	.	ID=g743.t2.intron66;Parent=g743.t2
HiC_scaffold_1	AUGUSTUS	exon	21466138	21466284	.	+	.	ID=g743.t1.exon67;Parent=g743.t1
HiC_scaffold_1	AUGUSTUS	exon	21466138	21466284	.	+	.	ID=g743.t2.exon67;Parent=g743.t2
HiC_scaffold_1	AUGUSTUS	CDS	21466138	21466284	1.0	+	0	ID=g743.t1.CDS67;Parent=g743.t1
HiC_scaffold_1	AUGUSTUS	CDS	21466138	21466284	1.0	+	0	ID=g743.t2.CDS67;Parent=g743.t2
HiC_scaffold_1	AUGUSTUS	intron	21466285	21466375	1.0	+	.	ID=g743.t1.intron67;Parent=g743.t1
HiC_scaffold_1	AUGUSTUS	intron	21466285	21466375	1.0	+	.	ID=g743.t2.intron67;Parent=g743.t2
HiC_scaffold_1	AUGUSTUS	exon	21466376	21466492	.	+	.	ID=g743.t1.exon68;Parent=g743.t1
HiC_scaffold_1	AUGUSTUS	exon	21466376	21466492	.	+	.	ID=g743.t2.exon68;Parent=g743.t2
HiC_scaffold_1	AUGUSTUS	CDS	21466376	21466492	1.0	+	0	ID=g743.t1.CDS68;Parent=g743.t1
HiC_scaffold_1	AUGUSTUS	CDS	21466376	21466492	1.0	+	0	ID=g743.t2.CDS68;Parent=g743.t2
HiC_scaffold_1	AUGUSTUS	intron	21466493	21466577	1.0	+	.	ID=g743.t1.intron68;Parent=g743.t1
HiC_scaffold_1	AUGUSTUS	intron	21466493	21466577	1.0	+	.	ID=g743.t2.intron68;Parent=g743.t2
HiC_scaffold_1	AUGUSTUS	exon	21466578	21466634	.	+	.	ID=g743.t1.exon69;Parent=g743.t1
HiC_scaffold_1	AUGUSTUS	exon	21466578	21466634	.	+	.	ID=g743.t2.exon69;Parent=g743.t2
HiC_scaffold_1	AUGUSTUS	CDS	21466578	21466634	1.0	+	0	ID=g743.t1.CDS69;Parent=g743.t1
HiC_scaffold_1	AUGUSTUS	CDS	21466578	21466634	1.0	+	0	ID=g743.t2.CDS69;Parent=g743.t2
HiC_scaffold_1	AUGUSTUS	stop_codon	21466632	21466634	.	+	0	ID=g743.t1.stop1;Parent=g743.t1
HiC_scaffold_1	AUGUSTUS	stop_codon	21466632	21466634	.	+	0	ID=g743.t2.stop1;Parent=g743.t2
HiC_scaffold_1	AUGUSTUS	stop_codon	21466759	21466761	.	-	0	ID=g744.t1.stop1;Parent=g744.t1
HiC_scaffold_1	gmst	stop_codon	21466759	21466761	201.733186	-	0	ID=g744.t2.stop1;Parent=g744.t2
HiC_scaffold_1	AUGUSTUS	exon	21466759	21467020	.	-	.	ID=g744.t1.exon1;Parent=g744.t1
HiC_scaffold_1	AUGUSTUS	CDS	21466759	21467020	1.0	-	1	ID=g744.t1.CDS1;Parent=g744.t1
HiC_scaffold_1	gmst	CDS	21466759	21467020	201.733186	-	1	ID=g744.t2.CDS1;Parent=g744.t2
HiC_scaffold_1	gmst	exon	21466759	21467020	201.733186	-	1	ID=g744.t2.exon1;Parent=g744.t2
HiC_scaffold_1	AUGUSTUS	gene	21466759	21475304	.	-	.	ID=g744
HiC_scaffold_1	gmst	mRNA	21466759	21475304	.	-	.	ID=g744.t2;Parent=g744;em_target=9707.XP_004411536.1;em_score=1245.6;em_evalue=0.0;em_tcov=.;em_OGs=KOG2469@1|root,KOG2470@2759|Eukaryota,38BA5@33154|Opisthokonta,3BCA1@33208|Metazoa,3CW08@33213|Bilateria,4818R@7711|Chordata,494MN@7742|Vertebrata,3J5MB@40674|Mammalia,3ERRE@33554|Carnivora;em_COG_cat=F;em_desc=5'-nucleotidase domain-containing protein 2;em_max_annot_lvl=33208|Metazoa;em_Preferred_name=NT5DC2;em_PFAMs=5_nucleotid;em_GOs=GO:0003674,GO:0003676,GO:0003677,GO:0003697,GO:0003824,GO:0005488,GO:0005575,GO:0005622,GO:0005623,GO:0005634,GO:0006793,GO:0006796,GO:0006950,GO:0006974,GO:0008150,GO:0008152,GO:0008252,GO:0008253,GO:0009987,GO:0016311,GO:0016787,GO:0016788,GO:0016791,GO:0033554,GO:0042578,GO:0043226,GO:0043227,GO:0043229,GO:0043231,GO:0044237,GO:0044424,GO:0044464,GO:0050896,GO:0051716,GO:0097159,GO:1901363
HiC_scaffold_1	AUGUSTUS	mRNA	21466759	21475304	1.0	-	.	ID=g744.t1;Parent=g744;em_target=9707.XP_004411536.1;em_score=1306.4;em_evalue=0.0;em_tcov=.;em_OGs=KOG2469@1|root,KOG2470@2759|Eukaryota,38BA5@33154|Opisthokonta,3BCA1@33208|Metazoa,3CW08@33213|Bilateria,4818R@7711|Chordata,494MN@7742|Vertebrata,3J5MB@40674|Mammalia,3ERRE@33554|Carnivora;em_COG_cat=F;em_desc=5'-nucleotidase domain-containing protein 2;em_max_annot_lvl=33208|Metazoa;em_Preferred_name=NT5DC2;em_PFAMs=5_nucleotid;em_GOs=GO:0003674,GO:0003676,GO:0003677,GO:0003697,GO:0003824,GO:0005488,GO:0005575,GO:0005622,GO:0005623,GO:0005634,GO:0006793,GO:0006796,GO:0006950,GO:0006974,GO:0008150,GO:0008152,GO:0008252,GO:0008253,GO:0009987,GO:0016311,GO:0016787,GO:0016788,GO:0016791,GO:0033554,GO:0042578,GO:0043226,GO:0043227,GO:0043229,GO:0043231,GO:0044237,GO:0044424,GO:0044464,GO:0050896,GO:0051716,GO:0097159,GO:1901363
HiC_scaffold_1	AUGUSTUS	intron	21467021	21467101	1.0	-	.	ID=g744.t1.intron1;Parent=g744.t1
HiC_scaffold_1	gmst	intron	21467021	21467101	201.733186	-	0	ID=g744.t2.intron1;Parent=g744.t2
HiC_scaffold_1	AUGUSTUS	exon	21467102	21467166	.	-	.	ID=g744.t1.exon2;Parent=g744.t1
HiC_scaffold_1	AUGUSTUS	CDS	21467102	21467166	1.0	-	0	ID=g744.t1.CDS2;Parent=g744.t1
HiC_scaffold_1	gmst	CDS	21467102	21467166	201.733186	-	0	ID=g744.t2.CDS2;Parent=g744.t2
HiC_scaffold_1	gmst	exon	21467102	21467166	201.733186	-	0	ID=g744.t2.exon2;Parent=g744.t2
HiC_scaffold_1	AUGUSTUS	intron	21467167	21467249	1.0	-	.	ID=g744.t1.intron2;Parent=g744.t1
HiC_scaffold_1	gmst	intron	21467167	21467249	201.733186	-	0	ID=g744.t2.intron2;Parent=g744.t2
HiC_scaffold_1	AUGUSTUS	exon	21467250	21467390	.	-	.	ID=g744.t1.exon3;Parent=g744.t1
HiC_scaffold_1	AUGUSTUS	CDS	21467250	21467390	1.0	-	0	ID=g744.t1.CDS3;Parent=g744.t1
HiC_scaffold_1	gmst	CDS	21467250	21467390	201.733186	-	0	ID=g744.t2.CDS3;Parent=g744.t2
HiC_scaffold_1	gmst	exon	21467250	21467390	201.733186	-	0	ID=g744.t2.exon3;Parent=g744.t2
HiC_scaffold_1	AUGUSTUS	intron	21467391	21467482	1.0	-	.	ID=g744.t1.intron3;Parent=g744.t1
HiC_scaffold_1	gmst	intron	21467391	21467482	201.733186	-	0	ID=g744.t2.intron3;Parent=g744.t2
HiC_scaffold_1	AUGUSTUS	exon	21467483	21467569	.	-	.	ID=g744.t1.exon4;Parent=g744.t1
HiC_scaffold_1	AUGUSTUS	CDS	21467483	21467569	1.0	-	0	ID=g744.t1.CDS4;Parent=g744.t1
HiC_scaffold_1	gmst	CDS	21467483	21467569	201.733186	-	0	ID=g744.t2.CDS4;Parent=g744.t2
HiC_scaffold_1	gmst	exon	21467483	21467569	201.733186	-	0	ID=g744.t2.exon4;Parent=g744.t2
HiC_scaffold_1	AUGUSTUS	intron	21467570	21469310	1.0	-	.	ID=g744.t1.intron4;Parent=g744.t1
HiC_scaffold_1	gmst	intron	21467570	21469310	201.733186	-	0	ID=g744.t2.intron4;Parent=g744.t2
HiC_scaffold_1	AUGUSTUS	exon	21469311	21469392	.	-	.	ID=g744.t1.exon5;Parent=g744.t1
HiC_scaffold_1	AUGUSTUS	CDS	21469311	21469392	1.0	-	1	ID=g744.t1.CDS5;Parent=g744.t1
HiC_scaffold_1	gmst	CDS	21469311	21469392	201.733186	-	1	ID=g744.t2.CDS5;Parent=g744.t2
HiC_scaffold_1	gmst	exon	21469311	21469392	201.733186	-	1	ID=g744.t2.exon5;Parent=g744.t2
HiC_scaffold_1	AUGUSTUS	intron	21469393	21469576	1.0	-	.	ID=g744.t1.intron5;Parent=g744.t1
HiC_scaffold_1	gmst	intron	21469393	21469576	201.733186	-	0	ID=g744.t2.intron5;Parent=g744.t2
HiC_scaffold_1	AUGUSTUS	exon	21469577	21469678	.	-	.	ID=g744.t1.exon6;Parent=g744.t1
HiC_scaffold_1	AUGUSTUS	CDS	21469577	21469678	1.0	-	1	ID=g744.t1.CDS6;Parent=g744.t1
HiC_scaffold_1	gmst	CDS	21469577	21469678	201.733186	-	1	ID=g744.t2.CDS6;Parent=g744.t2
HiC_scaffold_1	gmst	exon	21469577	21469678	201.733186	-	1	ID=g744.t2.exon6;Parent=g744.t2
HiC_scaffold_1	AUGUSTUS	intron	21469679	21469790	1.0	-	.	ID=g744.t1.intron6;Parent=g744.t1
HiC_scaffold_1	gmst	intron	21469679	21469790	201.733186	-	0	ID=g744.t2.intron6;Parent=g744.t2
HiC_scaffold_1	AUGUSTUS	exon	21469791	21469893	.	-	.	ID=g744.t1.exon7;Parent=g744.t1
HiC_scaffold_1	AUGUSTUS	CDS	21469791	21469893	1.0	-	2	ID=g744.t1.CDS7;Parent=g744.t1
HiC_scaffold_1	gmst	CDS	21469791	21469893	201.733186	-	2	ID=g744.t2.CDS7;Parent=g744.t2
HiC_scaffold_1	gmst	exon	21469791	21469893	201.733186	-	2	ID=g744.t2.exon7;Parent=g744.t2
HiC_scaffold_1	AUGUSTUS	intron	21469894	21469973	1.0	-	.	ID=g744.t1.intron7;Parent=g744.t1
HiC_scaffold_1	gmst	intron	21469894	21469973	201.733186	-	0	ID=g744.t2.intron7;Parent=g744.t2
HiC_scaffold_1	AUGUSTUS	exon	21469974	21470034	.	-	.	ID=g744.t1.exon8;Parent=g744.t1
HiC_scaffold_1	AUGUSTUS	CDS	21469974	21470034	1.0	-	0	ID=g744.t1.CDS8;Parent=g744.t1
HiC_scaffold_1	gmst	CDS	21469974	21470034	201.733186	-	0	ID=g744.t2.CDS8;Parent=g744.t2
HiC_scaffold_1	gmst	exon	21469974	21470034	201.733186	-	0	ID=g744.t2.exon8;Parent=g744.t2
HiC_scaffold_1	AUGUSTUS	intron	21470035	21470142	1.0	-	.	ID=g744.t1.intron8;Parent=g744.t1
HiC_scaffold_1	gmst	intron	21470035	21470142	201.733186	-	0	ID=g744.t2.intron8;Parent=g744.t2
HiC_scaffold_1	AUGUSTUS	exon	21470143	21470271	.	-	.	ID=g744.t1.exon9;Parent=g744.t1
HiC_scaffold_1	AUGUSTUS	CDS	21470143	21470271	1.0	-	0	ID=g744.t1.CDS9;Parent=g744.t1
HiC_scaffold_1	gmst	CDS	21470143	21470271	201.733186	-	0	ID=g744.t2.CDS9;Parent=g744.t2
HiC_scaffold_1	gmst	exon	21470143	21470271	201.733186	-	0	ID=g744.t2.exon9;Parent=g744.t2
HiC_scaffold_1	AUGUSTUS	intron	21470272	21470465	1.0	-	.	ID=g744.t1.intron9;Parent=g744.t1
HiC_scaffold_1	gmst	intron	21470272	21470465	201.733186	-	0	ID=g744.t2.intron9;Parent=g744.t2
HiC_scaffold_1	AUGUSTUS	exon	21470466	21470559	.	-	.	ID=g744.t1.exon10;Parent=g744.t1
HiC_scaffold_1	AUGUSTUS	CDS	21470466	21470559	1.0	-	1	ID=g744.t1.CDS10;Parent=g744.t1
HiC_scaffold_1	gmst	CDS	21470466	21470559	201.733186	-	1	ID=g744.t2.CDS10;Parent=g744.t2
HiC_scaffold_1	gmst	exon	21470466	21470559	201.733186	-	1	ID=g744.t2.exon10;Parent=g744.t2
HiC_scaffold_1	AUGUSTUS	intron	21470560	21470666	1.0	-	.	ID=g744.t1.intron10;Parent=g744.t1
HiC_scaffold_1	gmst	intron	21470560	21470666	201.733186	-	0	ID=g744.t2.intron10;Parent=g744.t2
HiC_scaffold_1	gmst	CDS	21470667	21470683	201.733186	-	0	ID=g744.t2.CDS11;Parent=g744.t2
HiC_scaffold_1	gmst	exon	21470667	21470683	201.733186	-	0	ID=g744.t2.exon11;Parent=g744.t2
HiC_scaffold_1	AUGUSTUS	exon	21470667	21470722	.	-	.	ID=g744.t1.exon11;Parent=g744.t1
HiC_scaffold_1	AUGUSTUS	CDS	21470667	21470722	1.0	-	0	ID=g744.t1.CDS11;Parent=g744.t1
HiC_scaffold_1	gmst	intron	21470684	21470941	201.733186	-	0	ID=g744.t2.intron11;Parent=g744.t2
HiC_scaffold_1	AUGUSTUS	intron	21470723	21470941	1.0	-	.	ID=g744.t1.intron11;Parent=g744.t1
HiC_scaffold_1	AUGUSTUS	exon	21470942	21471016	.	-	.	ID=g744.t1.exon12;Parent=g744.t1
HiC_scaffold_1	AUGUSTUS	CDS	21470942	21471016	1.0	-	0	ID=g744.t1.CDS12;Parent=g744.t1
HiC_scaffold_1	gmst	CDS	21470942	21471016	201.733186	-	0	ID=g744.t2.CDS12;Parent=g744.t2
HiC_scaffold_1	gmst	exon	21470942	21471016	201.733186	-	0	ID=g744.t2.exon12;Parent=g744.t2
HiC_scaffold_1	AUGUSTUS	intron	21471017	21471151	1.0	-	.	ID=g744.t1.intron12;Parent=g744.t1
HiC_scaffold_1	gmst	intron	21471017	21471151	201.733186	-	0	ID=g744.t2.intron12;Parent=g744.t2
HiC_scaffold_1	AUGUSTUS	exon	21471152	21471336	.	-	.	ID=g744.t1.exon13;Parent=g744.t1
HiC_scaffold_1	AUGUSTUS	CDS	21471152	21471336	1.0	-	2	ID=g744.t1.CDS13;Parent=g744.t1
HiC_scaffold_1	gmst	CDS	21471152	21471336	201.733186	-	2	ID=g744.t2.CDS13;Parent=g744.t2
HiC_scaffold_1	gmst	exon	21471152	21471336	201.733186	-	2	ID=g744.t2.exon13;Parent=g744.t2
HiC_scaffold_1	AUGUSTUS	intron	21471337	21475072	1.0	-	.	ID=g744.t1.intron13;Parent=g744.t1
HiC_scaffold_1	gmst	intron	21471337	21475072	201.733186	-	0	ID=g744.t2.intron13;Parent=g744.t2
HiC_scaffold_1	AUGUSTUS	exon	21475073	21475304	.	-	.	ID=g744.t1.exon14;Parent=g744.t1
HiC_scaffold_1	AUGUSTUS	CDS	21475073	21475304	1.0	-	0	ID=g744.t1.CDS14;Parent=g744.t1
HiC_scaffold_1	gmst	CDS	21475073	21475304	201.733186	-	0	ID=g744.t2.CDS14;Parent=g744.t2
HiC_scaffold_1	gmst	exon	21475073	21475304	201.733186	-	0	ID=g744.t2.exon14;Parent=g744.t2
HiC_scaffold_1	AUGUSTUS	start_codon	21475302	21475304	.	-	0	ID=g744.t1.start1;Parent=g744.t1
HiC_scaffold_1	gmst	start_codon	21475302	21475304	201.733186	-	0	ID=g744.t2.start1;Parent=g744.t2
HiC_scaffold_1	AUGUSTUS	stop_codon	21482596	21482598	.	-	0	ID=g745.t1.stop1;Parent=g745.t1
HiC_scaffold_1	AUGUSTUS	gene	21482596	21483051	.	-	.	ID=g745
HiC_scaffold_1	AUGUSTUS	exon	21482596	21483051	.	-	.	ID=g745.t1.exon1;Parent=g745.t1
HiC_scaffold_1	AUGUSTUS	mRNA	21482596	21483051	1.0	-	.	ID=g745.t1;Parent=g745
HiC_scaffold_1	AUGUSTUS	CDS	21482596	21483051	1.0	-	0	ID=g745.t1.CDS1;Parent=g745.t1
HiC_scaffold_1	AUGUSTUS	start_codon	21483049	21483051	.	-	0	ID=g745.t1.start1;Parent=g745.t1
HiC_scaffold_1	AUGUSTUS	stop_codon	21493216	21493218	.	-	0	ID=g746.t1.stop1;Parent=g746.t1
HiC_scaffold_1	AUGUSTUS	stop_codon	21493216	21493218	.	-	0	ID=g746.t4.stop1;Parent=g746.t4
HiC_scaffold_1	AUGUSTUS	stop_codon	21493216	21493218	.	-	0	ID=g746.t5.stop1;Parent=g746.t5
HiC_scaffold_1	AUGUSTUS	stop_codon	21493216	21493218	.	-	0	ID=g746.t6.stop1;Parent=g746.t6
HiC_scaffold_1	gmst	stop_codon	21493216	21493218	444.791288	-	0	ID=g746.t3.stop1;Parent=g746.t3
HiC_scaffold_1	gmst	stop_codon	21493216	21493218	444.791288	-	0	ID=g746.t7.stop1;Parent=g746.t7
HiC_scaffold_1	gmst	stop_codon	21493216	21493218	463.37182	-	0	ID=g746.t2.stop1;Parent=g746.t2
HiC_scaffold_1	AUGUSTUS	exon	21493216	21493388	.	-	.	ID=g746.t1.exon1;Parent=g746.t1
HiC_scaffold_1	AUGUSTUS	exon	21493216	21493388	.	-	.	ID=g746.t4.exon1;Parent=g746.t4
HiC_scaffold_1	AUGUSTUS	exon	21493216	21493388	.	-	.	ID=g746.t5.exon1;Parent=g746.t5
HiC_scaffold_1	AUGUSTUS	exon	21493216	21493388	.	-	.	ID=g746.t6.exon1;Parent=g746.t6
HiC_scaffold_1	AUGUSTUS	CDS	21493216	21493388	1.0	-	2	ID=g746.t1.CDS1;Parent=g746.t1
HiC_scaffold_1	AUGUSTUS	CDS	21493216	21493388	1.0	-	2	ID=g746.t4.CDS1;Parent=g746.t4
HiC_scaffold_1	AUGUSTUS	CDS	21493216	21493388	1.0	-	2	ID=g746.t5.CDS1;Parent=g746.t5
HiC_scaffold_1	AUGUSTUS	CDS	21493216	21493388	1.0	-	2	ID=g746.t6.CDS1;Parent=g746.t6
HiC_scaffold_1	gmst	CDS	21493216	21493388	444.791288	-	2	ID=g746.t3.CDS1;Parent=g746.t3
HiC_scaffold_1	gmst	exon	21493216	21493388	444.791288	-	2	ID=g746.t3.exon1;Parent=g746.t3
HiC_scaffold_1	gmst	CDS	21493216	21493388	444.791288	-	2	ID=g746.t7.CDS1;Parent=g746.t7
HiC_scaffold_1	gmst	exon	21493216	21493388	444.791288	-	2	ID=g746.t7.exon1;Parent=g746.t7
HiC_scaffold_1	gmst	CDS	21493216	21493388	463.37182	-	2	ID=g746.t2.CDS1;Parent=g746.t2
HiC_scaffold_1	gmst	exon	21493216	21493388	463.37182	-	2	ID=g746.t2.exon1;Parent=g746.t2
HiC_scaffold_1	gmst	mRNA	21493216	21615997	.	-	.	ID=g746.t2;Parent=g746;em_target=9733.XP_004267947.1;em_score=3757.4;em_evalue=0.0;em_tcov=.;em_OGs=COG5076@1|root,KOG1827@2759|Eukaryota,38GU3@33154|Opisthokonta,3BCB9@33208|Metazoa,3CWIZ@33213|Bilateria,489WM@7711|Chordata,48URT@7742|Vertebrata,3J2X4@40674|Mammalia,4JB2F@91561|Cetartiodactyla;em_COG_cat=K;em_desc=Protein polybromo-1 isoform;em_max_annot_lvl=33208|Metazoa;em_Preferred_name=PBRM1;em_KEGG_ko=ko:K11757;em_KEGG_Pathway=ko05225,map05225;em_BRITE=ko00000,ko00001,ko03021,ko03036;em_PFAMs=BAH,Bromodomain,HMG_box;em_GOs=GO:0000003,GO:0000122,GO:0000228,GO:0000278,GO:0000785,GO:0000790,GO:0002009,GO:0002064,GO:0002065,GO:0002066,GO:0002165,GO:0003006,GO:0003674,GO:0003682,GO:0005488,GO:0005575,GO:0005622,GO:0005623,GO:0005634,GO:0005654,GO:0005694,GO:0005700,GO:0006325,GO:0006338,GO:0006355,GO:0006357,GO:0006996,GO:0007049,GO:0007275,GO:0007276,GO:0007281,GO:0007292,GO:0007304,GO:0007305,GO:0007306,GO:0007444,GO:0007478,GO:0007480,GO:0007552,GO:0007560,GO:0008150,GO:0008285,GO:0009653,GO:0009791,GO:0009886,GO:0009887,GO:0009888,GO:0009889,GO:0009890,GO:0009891,GO:0009892,GO:0009893,GO:0009987,GO:0010468,GO:0010556,GO:0010557,GO:0010558,GO:0010604,GO:0010605,GO:0010628,GO:0010629,GO:0010639,GO:0010927,GO:0016043,GO:0016586,GO:0019219,GO:0019222,GO:0019953,GO:0022412,GO:0022414,GO:0022607,GO:0030154,GO:0030198,GO:0030703,GO:0030704,GO:0030707,GO:0030855,GO:0031323,GO:0031324,GO:0031325,GO:0031326,GO:0031327,GO:0031328,GO:0031935,GO:0031936,GO:0031974,GO:0031981,GO:0032501,GO:0032502,GO:0032504,GO:0032989,GO:0032991,GO:0033043,GO:0033044,GO:0035060,GO:0035107,GO:0035114,GO:0035120,GO:0035218,GO:0035239,GO:0035295,GO:0035803,GO:0040029,GO:0042127,GO:0043062,GO:0043226,GO:0043227,GO:0043228,GO:0043229,GO:0043231,GO:0043232,GO:0043233,GO:0044085,GO:0044422,GO:0044424,GO:0044427,GO:0044428,GO:0044446,GO:0044454,GO:0044464,GO:0044703,GO:0045815,GO:0045892,GO:0045893,GO:0045934,GO:0045935,GO:0048468,GO:0048477,GO:0048513,GO:0048518,GO:0048519,GO:0048522,GO:0048523,GO:0048563,GO:0048569,GO:0048609,GO:0048646,GO:0048707,GO:0048729,GO:0048731,GO:0048736,GO:0048737,GO:0048856,GO:0048869,GO:0050789,GO:0050794,GO:0051128,GO:0051129,GO:0051171,GO:0051172,GO:0051173,GO:0051252,GO:0051253,GO:0051254,GO:0051276,GO:0051704,GO:0060255,GO:0060429,GO:0060562,GO:0060968,GO:0060969,GO:0065007,GO:0070013,GO:0070603,GO:0071840,GO:0080090,GO:0085029,GO:1902275,GO:1902494,GO:1902679,GO:1902680,GO:1903506,GO:1903507,GO:1903508,GO:1904949,GO:1905268,GO:2000112,GO:2000113,GO:2001141,GO:2001251
HiC_scaffold_1	gmst	mRNA	21493216	21615997	.	-	.	ID=g746.t3;Parent=g746;em_target=9733.XP_004267947.1;em_score=3592.2;em_evalue=0.0;em_tcov=.;em_OGs=COG5076@1|root,KOG1827@2759|Eukaryota,38GU3@33154|Opisthokonta,3BCB9@33208|Metazoa,3CWIZ@33213|Bilateria,489WM@7711|Chordata,48URT@7742|Vertebrata,3J2X4@40674|Mammalia,4JB2F@91561|Cetartiodactyla;em_COG_cat=K;em_desc=Protein polybromo-1 isoform;em_max_annot_lvl=33208|Metazoa;em_Preferred_name=PBRM1;em_KEGG_ko=ko:K11757;em_KEGG_Pathway=ko05225,map05225;em_BRITE=ko00000,ko00001,ko03021,ko03036;em_PFAMs=BAH,Bromodomain,HMG_box;em_GOs=GO:0000003,GO:0000122,GO:0000228,GO:0000278,GO:0000785,GO:0000790,GO:0002009,GO:0002064,GO:0002065,GO:0002066,GO:0002165,GO:0003006,GO:0003674,GO:0003682,GO:0005488,GO:0005575,GO:0005622,GO:0005623,GO:0005634,GO:0005654,GO:0005694,GO:0005700,GO:0006325,GO:0006338,GO:0006355,GO:0006357,GO:0006996,GO:0007049,GO:0007275,GO:0007276,GO:0007281,GO:0007292,GO:0007304,GO:0007305,GO:0007306,GO:0007444,GO:0007478,GO:0007480,GO:0007552,GO:0007560,GO:0008150,GO:0008285,GO:0009653,GO:0009791,GO:0009886,GO:0009887,GO:0009888,GO:0009889,GO:0009890,GO:0009891,GO:0009892,GO:0009893,GO:0009987,GO:0010468,GO:0010556,GO:0010557,GO:0010558,GO:0010604,GO:0010605,GO:0010628,GO:0010629,GO:0010639,GO:0010927,GO:0016043,GO:0016586,GO:0019219,GO:0019222,GO:0019953,GO:0022412,GO:0022414,GO:0022607,GO:0030154,GO:0030198,GO:0030703,GO:0030704,GO:0030707,GO:0030855,GO:0031323,GO:0031324,GO:0031325,GO:0031326,GO:0031327,GO:0031328,GO:0031935,GO:0031936,GO:0031974,GO:0031981,GO:0032501,GO:0032502,GO:0032504,GO:0032989,GO:0032991,GO:0033043,GO:0033044,GO:0035060,GO:0035107,GO:0035114,GO:0035120,GO:0035218,GO:0035239,GO:0035295,GO:0035803,GO:0040029,GO:0042127,GO:0043062,GO:0043226,GO:0043227,GO:0043228,GO:0043229,GO:0043231,GO:0043232,GO:0043233,GO:0044085,GO:0044422,GO:0044424,GO:0044427,GO:0044428,GO:0044446,GO:0044454,GO:0044464,GO:0044703,GO:0045815,GO:0045892,GO:0045893,GO:0045934,GO:0045935,GO:0048468,GO:0048477,GO:0048513,GO:0048518,GO:0048519,GO:0048522,GO:0048523,GO:0048563,GO:0048569,GO:0048609,GO:0048646,GO:0048707,GO:0048729,GO:0048731,GO:0048736,GO:0048737,GO:0048856,GO:0048869,GO:0050789,GO:0050794,GO:0051128,GO:0051129,GO:0051171,GO:0051172,GO:0051173,GO:0051252,GO:0051253,GO:0051254,GO:0051276,GO:0051704,GO:0060255,GO:0060429,GO:0060562,GO:0060968,GO:0060969,GO:0065007,GO:0070013,GO:0070603,GO:0071840,GO:0080090,GO:0085029,GO:1902275,GO:1902494,GO:1902679,GO:1902680,GO:1903506,GO:1903507,GO:1903508,GO:1904949,GO:1905268,GO:2000112,GO:2000113,GO:2001141,GO:2001251
HiC_scaffold_1	AUGUSTUS	gene	21493216	21617674	.	-	.	ID=g746
HiC_scaffold_1	gmst	mRNA	21493216	21617674	.	-	.	ID=g746.t7;Parent=g746;em_target=9478.XP_008053159.1;em_score=3617.2;em_evalue=0.0;em_tcov=.;em_OGs=COG5076@1|root,KOG1827@2759|Eukaryota,38GU3@33154|Opisthokonta,3BCB9@33208|Metazoa,3CWIZ@33213|Bilateria,489WM@7711|Chordata,48URT@7742|Vertebrata,3J2X4@40674|Mammalia,35A38@314146|Euarchontoglires,4M7YH@9443|Primates;em_COG_cat=K;em_desc=Bromo adjacent homology domain;em_max_annot_lvl=33208|Metazoa;em_Preferred_name=PBRM1;em_KEGG_ko=ko:K11757;em_KEGG_Pathway=ko05225,map05225;em_BRITE=ko00000,ko00001,ko03021,ko03036;em_PFAMs=BAH,Bromodomain,HMG_box;em_GOs=GO:0000003,GO:0000122,GO:0000228,GO:0000278,GO:0000775,GO:0000776,GO:0000785,GO:0000790,GO:0001568,GO:0001570,GO:0001890,GO:0001944,GO:0001974,GO:0002009,GO:0002064,GO:0002065,GO:0002066,GO:0002165,GO:0003006,GO:0003007,GO:0003158,GO:0003348,GO:0003349,GO:0003674,GO:0003682,GO:0005488,GO:0005575,GO:0005622,GO:0005623,GO:0005634,GO:0005654,GO:0005694,GO:0005700,GO:0006325,GO:0006338,GO:0006355,GO:0006357,GO:0006996,GO:0007049,GO:0007275,GO:0007276,GO:0007281,GO:0007292,GO:0007304,GO:0007305,GO:0007306,GO:0007444,GO:0007478,GO:0007480,GO:0007507,GO:0007552,GO:0007560,GO:0008150,GO:0008285,GO:0009653,GO:0009791,GO:0009886,GO:0009887,GO:0009888,GO:0009889,GO:0009890,GO:0009891,GO:0009892,GO:0009893,GO:0009987,GO:0010468,GO:0010556,GO:0010557,GO:0010558,GO:0010604,GO:0010605,GO:0010628,GO:0010629,GO:0010639,GO:0010927,GO:0016043,GO:0016586,GO:0019219,GO:0019222,GO:0019953,GO:0022412,GO:0022414,GO:0022607,GO:0030154,GO:0030198,GO:0030703,GO:0030704,GO:0030707,GO:0030855,GO:0031323,GO:0031324,GO:0031325,GO:0031326,GO:0031327,GO:0031328,GO:0031935,GO:0031936,GO:0031974,GO:0031981,GO:0032501,GO:0032502,GO:0032504,GO:0032989,GO:0032991,GO:0033043,GO:0033044,GO:0035051,GO:0035060,GO:0035107,GO:0035114,GO:0035120,GO:0035218,GO:0035239,GO:0035295,GO:0035803,GO:0035886,GO:0040029,GO:0042127,GO:0042692,GO:0043062,GO:0043226,GO:0043227,GO:0043228,GO:0043229,GO:0043231,GO:0043232,GO:0043233,GO:0044085,GO:0044422,GO:0044424,GO:0044427,GO:0044428,GO:0044446,GO:0044454,GO:0044464,GO:0044703,GO:0045446,GO:0045815,GO:0045892,GO:0045893,GO:0045934,GO:0045935,GO:0048468,GO:0048477,GO:0048513,GO:0048514,GO:0048518,GO:0048519,GO:0048522,GO:0048523,GO:0048563,GO:0048569,GO:0048608,GO:0048609,GO:0048646,GO:0048707,GO:0048729,GO:0048731,GO:0048736,GO:0048737,GO:0048771,GO:0048856,GO:0048869,GO:0050789,GO:0050794,GO:0051128,GO:0051129,GO:0051145,GO:0051171,GO:0051172,GO:0051173,GO:0051252,GO:0051253,GO:0051254,GO:0051276,GO:0051704,GO:0055001,GO:0055006,GO:0060255,GO:0060429,GO:0060562,GO:0060947,GO:0060948,GO:0060968,GO:0060969,GO:0060976,GO:0060977,GO:0060979,GO:0061061,GO:0061458,GO:0065007,GO:0070013,GO:0070603,GO:0071840,GO:0072358,GO:0072359,GO:0080090,GO:0085029,GO:0097084,GO:0098687,GO:1902275,GO:1902494,GO:1902679,GO:1902680,GO:1903506,GO:1903507,GO:1903508,GO:1904949,GO:1905268,GO:2000112,GO:2000113,GO:2001141,GO:2001251
HiC_scaffold_1	AUGUSTUS	mRNA	21493216	21617674	1.0	-	.	ID=g746.t1;Parent=g746;em_target=60711.ENSCSAP00000009501;em_score=3958.0;em_evalue=0.0;em_tcov=.;em_OGs=COG5076@1|root,KOG1827@2759|Eukaryota,38GU3@33154|Opisthokonta,3BCB9@33208|Metazoa,3CWIZ@33213|Bilateria,489WM@7711|Chordata,48URT@7742|Vertebrata,3J2X4@40674|Mammalia,35A38@314146|Euarchontoglires,4M7YH@9443|Primates,35XXU@314294|Cercopithecoidea;em_COG_cat=K;em_desc=Bromo adjacent homology domain;em_max_annot_lvl=33208|Metazoa;em_Preferred_name=PBRM1;em_KEGG_ko=ko:K11757;em_KEGG_Pathway=ko05225,map05225;em_BRITE=ko00000,ko00001,ko03021,ko03036;em_PFAMs=BAH,Bromodomain,HMG_box;em_GOs=GO:0000003,GO:0000122,GO:0000228,GO:0000278,GO:0000775,GO:0000776,GO:0000785,GO:0000790,GO:0001568,GO:0001570,GO:0001890,GO:0001944,GO:0001974,GO:0002009,GO:0002064,GO:0002065,GO:0002066,GO:0002165,GO:0003006,GO:0003007,GO:0003158,GO:0003348,GO:0003349,GO:0003674,GO:0003682,GO:0005488,GO:0005575,GO:0005622,GO:0005623,GO:0005634,GO:0005654,GO:0005694,GO:0005700,GO:0006325,GO:0006338,GO:0006355,GO:0006357,GO:0006996,GO:0007049,GO:0007275,GO:0007276,GO:0007281,GO:0007292,GO:0007304,GO:0007305,GO:0007306,GO:0007444,GO:0007478,GO:0007480,GO:0007507,GO:0007552,GO:0007560,GO:0008150,GO:0008285,GO:0009653,GO:0009791,GO:0009886,GO:0009887,GO:0009888,GO:0009889,GO:0009890,GO:0009891,GO:0009892,GO:0009893,GO:0009987,GO:0010468,GO:0010556,GO:0010557,GO:0010558,GO:0010604,GO:0010605,GO:0010628,GO:0010629,GO:0010639,GO:0010927,GO:0016043,GO:0016586,GO:0019219,GO:0019222,GO:0019953,GO:0022412,GO:0022414,GO:0022607,GO:0030154,GO:0030198,GO:0030703,GO:0030704,GO:0030707,GO:0030855,GO:0031323,GO:0031324,GO:0031325,GO:0031326,GO:0031327,GO:0031328,GO:0031935,GO:0031936,GO:0031974,GO:0031981,GO:0032501,GO:0032502,GO:0032504,GO:0032989,GO:0032991,GO:0033043,GO:0033044,GO:0035051,GO:0035060,GO:0035107,GO:0035114,GO:0035120,GO:0035218,GO:0035239,GO:0035295,GO:0035803,GO:0035886,GO:0040029,GO:0042127,GO:0042692,GO:0043062,GO:0043226,GO:0043227,GO:0043228,GO:0043229,GO:0043231,GO:0043232,GO:0043233,GO:0044085,GO:0044422,GO:0044424,GO:0044427,GO:0044428,GO:0044446,GO:0044454,GO:0044464,GO:0044703,GO:0045446,GO:0045815,GO:0045892,GO:0045893,GO:0045934,GO:0045935,GO:0048468,GO:0048477,GO:0048513,GO:0048514,GO:0048518,GO:0048519,GO:0048522,GO:0048523,GO:0048563,GO:0048569,GO:0048608,GO:0048609,GO:0048646,GO:0048707,GO:0048729,GO:0048731,GO:0048736,GO:0048737,GO:0048771,GO:0048856,GO:0048869,GO:0050789,GO:0050794,GO:0051128,GO:0051129,GO:0051145,GO:0051171,GO:0051172,GO:0051173,GO:0051252,GO:0051253,GO:0051254,GO:0051276,GO:0051704,GO:0055001,GO:0055006,GO:0060255,GO:0060429,GO:0060562,GO:0060947,GO:0060948,GO:0060968,GO:0060969,GO:0060976,GO:0060977,GO:0060979,GO:0061061,GO:0061458,GO:0065007,GO:0070013,GO:0070603,GO:0071840,GO:0072358,GO:0072359,GO:0080090,GO:0085029,GO:0097084,GO:0098687,GO:1902275,GO:1902494,GO:1902679,GO:1902680,GO:1903506,GO:1903507,GO:1903508,GO:1904949,GO:1905268,GO:2000112,GO:2000113,GO:2001141,GO:2001251
HiC_scaffold_1	AUGUSTUS	mRNA	21493216	21617674	1.0	-	.	ID=g746.t4;Parent=g746;em_target=61622.XP_010363299.1;em_score=3913.9;em_evalue=0.0;em_tcov=.;em_OGs=COG5076@1|root,KOG1827@2759|Eukaryota,38GU3@33154|Opisthokonta,3BCB9@33208|Metazoa,3CWIZ@33213|Bilateria,489WM@7711|Chordata,48URT@7742|Vertebrata,3J2X4@40674|Mammalia,35A38@314146|Euarchontoglires,4M7YH@9443|Primates,35XXU@314294|Cercopithecoidea;em_COG_cat=K;em_desc=Bromo adjacent homology domain;em_max_annot_lvl=33208|Metazoa;em_Preferred_name=PBRM1;em_KEGG_ko=ko:K11757;em_KEGG_Pathway=ko05225,map05225;em_BRITE=ko00000,ko00001,ko03021,ko03036;em_PFAMs=BAH,Bromodomain,HMG_box;em_GOs=GO:0000003,GO:0000122,GO:0000228,GO:0000278,GO:0000775,GO:0000776,GO:0000785,GO:0000790,GO:0001568,GO:0001570,GO:0001890,GO:0001944,GO:0001974,GO:0002009,GO:0002064,GO:0002065,GO:0002066,GO:0002165,GO:0003006,GO:0003007,GO:0003158,GO:0003348,GO:0003349,GO:0003674,GO:0003682,GO:0005488,GO:0005575,GO:0005622,GO:0005623,GO:0005634,GO:0005654,GO:0005694,GO:0005700,GO:0006325,GO:0006338,GO:0006355,GO:0006357,GO:0006996,GO:0007049,GO:0007275,GO:0007276,GO:0007281,GO:0007292,GO:0007304,GO:0007305,GO:0007306,GO:0007444,GO:0007478,GO:0007480,GO:0007507,GO:0007552,GO:0007560,GO:0008150,GO:0008285,GO:0009653,GO:0009791,GO:0009886,GO:0009887,GO:0009888,GO:0009889,GO:0009890,GO:0009891,GO:0009892,GO:0009893,GO:0009987,GO:0010468,GO:0010556,GO:0010557,GO:0010558,GO:0010604,GO:0010605,GO:0010628,GO:0010629,GO:0010639,GO:0010927,GO:0016043,GO:0016586,GO:0019219,GO:0019222,GO:0019953,GO:0022412,GO:0022414,GO:0022607,GO:0030154,GO:0030198,GO:0030703,GO:0030704,GO:0030707,GO:0030855,GO:0031323,GO:0031324,GO:0031325,GO:0031326,GO:0031327,GO:0031328,GO:0031935,GO:0031936,GO:0031974,GO:0031981,GO:0032501,GO:0032502,GO:0032504,GO:0032989,GO:0032991,GO:0033043,GO:0033044,GO:0035051,GO:0035060,GO:0035107,GO:0035114,GO:0035120,GO:0035218,GO:0035239,GO:0035295,GO:0035803,GO:0035886,GO:0040029,GO:0042127,GO:0042692,GO:0043062,GO:0043226,GO:0043227,GO:0043228,GO:0043229,GO:0043231,GO:0043232,GO:0043233,GO:0044085,GO:0044422,GO:0044424,GO:0044427,GO:0044428,GO:0044446,GO:0044454,GO:0044464,GO:0044703,GO:0045446,GO:0045815,GO:0045892,GO:0045893,GO:0045934,GO:0045935,GO:0048468,GO:0048477,GO:0048513,GO:0048514,GO:0048518,GO:0048519,GO:0048522,GO:0048523,GO:0048563,GO:0048569,GO:0048608,GO:0048609,GO:0048646,GO:0048707,GO:0048729,GO:0048731,GO:0048736,GO:0048737,GO:0048771,GO:0048856,GO:0048869,GO:0050789,GO:0050794,GO:0051128,GO:0051129,GO:0051145,GO:0051171,GO:0051172,GO:0051173,GO:0051252,GO:0051253,GO:0051254,GO:0051276,GO:0051704,GO:0055001,GO:0055006,GO:0060255,GO:0060429,GO:0060562,GO:0060947,GO:0060948,GO:0060968,GO:0060969,GO:0060976,GO:0060977,GO:0060979,GO:0061061,GO:0061458,GO:0065007,GO:0070013,GO:0070603,GO:0071840,GO:0072358,GO:0072359,GO:0080090,GO:0085029,GO:0097084,GO:0098687,GO:1902275,GO:1902494,GO:1902679,GO:1902680,GO:1903506,GO:1903507,GO:1903508,GO:1904949,GO:1905268,GO:2000112,GO:2000113,GO:2001141,GO:2001251
HiC_scaffold_1	AUGUSTUS	mRNA	21493216	21617674	1.0	-	.	ID=g746.t5;Parent=g746;em_target=10042.XP_006981574.1;em_score=3806.9;em_evalue=0.0;em_tcov=.;em_OGs=COG5076@1|root,KOG1827@2759|Eukaryota,38GU3@33154|Opisthokonta,3BCB9@33208|Metazoa,3CWIZ@33213|Bilateria,489WM@7711|Chordata,48URT@7742|Vertebrata,3J2X4@40674|Mammalia,35A38@314146|Euarchontoglires,4Q865@9989|Rodentia;em_COG_cat=K;em_desc=bromo domain;em_max_annot_lvl=33208|Metazoa;em_Preferred_name=PBRM1;em_KEGG_ko=ko:K11757;em_KEGG_Pathway=ko05225,map05225;em_BRITE=ko00000,ko00001,ko03021,ko03036;em_PFAMs=BAH,Bromodomain,HMG_box;em_GOs=GO:0000003,GO:0000122,GO:0000228,GO:0000278,GO:0000775,GO:0000776,GO:0000785,GO:0000790,GO:0001568,GO:0001570,GO:0001890,GO:0001944,GO:0001974,GO:0002009,GO:0002064,GO:0002065,GO:0002066,GO:0002165,GO:0003006,GO:0003007,GO:0003158,GO:0003348,GO:0003349,GO:0003674,GO:0003682,GO:0005488,GO:0005575,GO:0005622,GO:0005623,GO:0005634,GO:0005654,GO:0005694,GO:0005700,GO:0006325,GO:0006338,GO:0006355,GO:0006357,GO:0006996,GO:0007049,GO:0007275,GO:0007276,GO:0007281,GO:0007292,GO:0007304,GO:0007305,GO:0007306,GO:0007444,GO:0007478,GO:0007480,GO:0007507,GO:0007552,GO:0007560,GO:0008150,GO:0008285,GO:0009653,GO:0009791,GO:0009886,GO:0009887,GO:0009888,GO:0009889,GO:0009890,GO:0009891,GO:0009892,GO:0009893,GO:0009987,GO:0010468,GO:0010556,GO:0010557,GO:0010558,GO:0010604,GO:0010605,GO:0010628,GO:0010629,GO:0010639,GO:0010927,GO:0016043,GO:0016586,GO:0019219,GO:0019222,GO:0019953,GO:0022412,GO:0022414,GO:0022607,GO:0030154,GO:0030198,GO:0030703,GO:0030704,GO:0030707,GO:0030855,GO:0031323,GO:0031324,GO:0031325,GO:0031326,GO:0031327,GO:0031328,GO:0031935,GO:0031936,GO:0031974,GO:0031981,GO:0032501,GO:0032502,GO:0032504,GO:0032989,GO:0032991,GO:0033043,GO:0033044,GO:0035051,GO:0035060,GO:0035107,GO:0035114,GO:0035120,GO:0035218,GO:0035239,GO:0035295,GO:0035803,GO:0035886,GO:0040029,GO:0042127,GO:0042692,GO:0043062,GO:0043226,GO:0043227,GO:0043228,GO:0043229,GO:0043231,GO:0043232,GO:0043233,GO:0044085,GO:0044422,GO:0044424,GO:0044427,GO:0044428,GO:0044446,GO:0044454,GO:0044464,GO:0044703,GO:0045446,GO:0045815,GO:0045892,GO:0045893,GO:0045934,GO:0045935,GO:0048468,GO:0048477,GO:0048513,GO:0048514,GO:0048518,GO:0048519,GO:0048522,GO:0048523,GO:0048563,GO:0048569,GO:0048608,GO:0048609,GO:0048646,GO:0048707,GO:0048729,GO:0048731,GO:0048736,GO:0048737,GO:0048771,GO:0048856,GO:0048869,GO:0050789,GO:0050794,GO:0051128,GO:0051129,GO:0051145,GO:0051171,GO:0051172,GO:0051173,GO:0051252,GO:0051253,GO:0051254,GO:0051276,GO:0051704,GO:0055001,GO:0055006,GO:0060255,GO:0060429,GO:0060562,GO:0060947,GO:0060948,GO:0060968,GO:0060969,GO:0060976,GO:0060977,GO:0060979,GO:0061061,GO:0061458,GO:0065007,GO:0070013,GO:0070603,GO:0071840,GO:0072358,GO:0072359,GO:0080090,GO:0085029,GO:0097084,GO:0098687,GO:1902275,GO:1902494,GO:1902679,GO:1902680,GO:1903506,GO:1903507,GO:1903508,GO:1904949,GO:1905268,GO:2000112,GO:2000113,GO:2001141,GO:2001251
HiC_scaffold_1	AUGUSTUS	mRNA	21493216	21617674	1.0	-	.	ID=g746.t6;Parent=g746;em_target=60711.ENSCSAP00000009501;em_score=3657.2;em_evalue=0.0;em_tcov=.;em_OGs=COG5076@1|root,KOG1827@2759|Eukaryota,38GU3@33154|Opisthokonta,3BCB9@33208|Metazoa,3CWIZ@33213|Bilateria,489WM@7711|Chordata,48URT@7742|Vertebrata,3J2X4@40674|Mammalia,35A38@314146|Euarchontoglires,4M7YH@9443|Primates,35XXU@314294|Cercopithecoidea;em_COG_cat=K;em_desc=Bromo adjacent homology domain;em_max_annot_lvl=33208|Metazoa;em_Preferred_name=PBRM1;em_KEGG_ko=ko:K11757;em_KEGG_Pathway=ko05225,map05225;em_BRITE=ko00000,ko00001,ko03021,ko03036;em_PFAMs=BAH,Bromodomain,HMG_box;em_GOs=GO:0000003,GO:0000122,GO:0000228,GO:0000278,GO:0000775,GO:0000776,GO:0000785,GO:0000790,GO:0001568,GO:0001570,GO:0001890,GO:0001944,GO:0001974,GO:0002009,GO:0002064,GO:0002065,GO:0002066,GO:0002165,GO:0003006,GO:0003007,GO:0003158,GO:0003348,GO:0003349,GO:0003674,GO:0003682,GO:0005488,GO:0005575,GO:0005622,GO:0005623,GO:0005634,GO:0005654,GO:0005694,GO:0005700,GO:0006325,GO:0006338,GO:0006355,GO:0006357,GO:0006996,GO:0007049,GO:0007275,GO:0007276,GO:0007281,GO:0007292,GO:0007304,GO:0007305,GO:0007306,GO:0007444,GO:0007478,GO:0007480,GO:0007507,GO:0007552,GO:0007560,GO:0008150,GO:0008285,GO:0009653,GO:0009791,GO:0009886,GO:0009887,GO:0009888,GO:0009889,GO:0009890,GO:0009891,GO:0009892,GO:0009893,GO:0009987,GO:0010468,GO:0010556,GO:0010557,GO:0010558,GO:0010604,GO:0010605,GO:0010628,GO:0010629,GO:0010639,GO:0010927,GO:0016043,GO:0016586,GO:0019219,GO:0019222,GO:0019953,GO:0022412,GO:0022414,GO:0022607,GO:0030154,GO:0030198,GO:0030703,GO:0030704,GO:0030707,GO:0030855,GO:0031323,GO:0031324,GO:0031325,GO:0031326,GO:0031327,GO:0031328,GO:0031935,GO:0031936,GO:0031974,GO:0031981,GO:0032501,GO:0032502,GO:0032504,GO:0032989,GO:0032991,GO:0033043,GO:0033044,GO:0035051,GO:0035060,GO:0035107,GO:0035114,GO:0035120,GO:0035218,GO:0035239,GO:0035295,GO:0035803,GO:0035886,GO:0040029,GO:0042127,GO:0042692,GO:0043062,GO:0043226,GO:0043227,GO:0043228,GO:0043229,GO:0043231,GO:0043232,GO:0043233,GO:0044085,GO:0044422,GO:0044424,GO:0044427,GO:0044428,GO:0044446,GO:0044454,GO:0044464,GO:0044703,GO:0045446,GO:0045815,GO:0045892,GO:0045893,GO:0045934,GO:0045935,GO:0048468,GO:0048477,GO:0048513,GO:0048514,GO:0048518,GO:0048519,GO:0048522,GO:0048523,GO:0048563,GO:0048569,GO:0048608,GO:0048609,GO:0048646,GO:0048707,GO:0048729,GO:0048731,GO:0048736,GO:0048737,GO:0048771,GO:0048856,GO:0048869,GO:0050789,GO:0050794,GO:0051128,GO:0051129,GO:0051145,GO:0051171,GO:0051172,GO:0051173,GO:0051252,GO:0051253,GO:0051254,GO:0051276,GO:0051704,GO:0055001,GO:0055006,GO:0060255,GO:0060429,GO:0060562,GO:0060947,GO:0060948,GO:0060968,GO:0060969,GO:0060976,GO:0060977,GO:0060979,GO:0061061,GO:0061458,GO:0065007,GO:0070013,GO:0070603,GO:0071840,GO:0072358,GO:0072359,GO:0080090,GO:0085029,GO:0097084,GO:0098687,GO:1902275,GO:1902494,GO:1902679,GO:1902680,GO:1903506,GO:1903507,GO:1903508,GO:1904949,GO:1905268,GO:2000112,GO:2000113,GO:2001141,GO:2001251
HiC_scaffold_1	AUGUSTUS	intron	21493389	21494953	1.0	-	.	ID=g746.t1.intron1;Parent=g746.t1
HiC_scaffold_1	AUGUSTUS	intron	21493389	21494953	1.0	-	.	ID=g746.t4.intron1;Parent=g746.t4
HiC_scaffold_1	AUGUSTUS	intron	21493389	21494953	1.0	-	.	ID=g746.t5.intron1;Parent=g746.t5
HiC_scaffold_1	AUGUSTUS	intron	21493389	21494953	1.0	-	.	ID=g746.t6.intron1;Parent=g746.t6
HiC_scaffold_1	gmst	intron	21493389	21494953	444.791288	-	0	ID=g746.t3.intron1;Parent=g746.t3
HiC_scaffold_1	gmst	intron	21493389	21494953	444.791288	-	0	ID=g746.t7.intron1;Parent=g746.t7
HiC_scaffold_1	gmst	intron	21493389	21494953	463.37182	-	0	ID=g746.t2.intron1;Parent=g746.t2
HiC_scaffold_1	AUGUSTUS	exon	21494954	21495170	.	-	.	ID=g746.t1.exon2;Parent=g746.t1
HiC_scaffold_1	AUGUSTUS	exon	21494954	21495170	.	-	.	ID=g746.t4.exon2;Parent=g746.t4
HiC_scaffold_1	AUGUSTUS	exon	21494954	21495170	.	-	.	ID=g746.t5.exon2;Parent=g746.t5
HiC_scaffold_1	AUGUSTUS	exon	21494954	21495170	.	-	.	ID=g746.t6.exon2;Parent=g746.t6
HiC_scaffold_1	AUGUSTUS	CDS	21494954	21495170	1.0	-	0	ID=g746.t1.CDS2;Parent=g746.t1
HiC_scaffold_1	AUGUSTUS	CDS	21494954	21495170	1.0	-	0	ID=g746.t4.CDS2;Parent=g746.t4
HiC_scaffold_1	AUGUSTUS	CDS	21494954	21495170	1.0	-	0	ID=g746.t5.CDS2;Parent=g746.t5
HiC_scaffold_1	AUGUSTUS	CDS	21494954	21495170	1.0	-	0	ID=g746.t6.CDS2;Parent=g746.t6
HiC_scaffold_1	gmst	CDS	21494954	21495170	444.791288	-	0	ID=g746.t3.CDS2;Parent=g746.t3
HiC_scaffold_1	gmst	exon	21494954	21495170	444.791288	-	0	ID=g746.t3.exon2;Parent=g746.t3
HiC_scaffold_1	gmst	CDS	21494954	21495170	444.791288	-	0	ID=g746.t7.CDS2;Parent=g746.t7
HiC_scaffold_1	gmst	exon	21494954	21495170	444.791288	-	0	ID=g746.t7.exon2;Parent=g746.t7
HiC_scaffold_1	gmst	CDS	21494954	21495170	463.37182	-	0	ID=g746.t2.CDS2;Parent=g746.t2
HiC_scaffold_1	gmst	exon	21494954	21495170	463.37182	-	0	ID=g746.t2.exon2;Parent=g746.t2
HiC_scaffold_1	AUGUSTUS	intron	21495171	21495282	1.0	-	.	ID=g746.t1.intron2;Parent=g746.t1
HiC_scaffold_1	AUGUSTUS	intron	21495171	21495282	1.0	-	.	ID=g746.t4.intron2;Parent=g746.t4
HiC_scaffold_1	AUGUSTUS	intron	21495171	21495282	1.0	-	.	ID=g746.t5.intron2;Parent=g746.t5
HiC_scaffold_1	AUGUSTUS	intron	21495171	21495282	1.0	-	.	ID=g746.t6.intron2;Parent=g746.t6
HiC_scaffold_1	gmst	intron	21495171	21495282	444.791288	-	0	ID=g746.t3.intron2;Parent=g746.t3
HiC_scaffold_1	gmst	intron	21495171	21495282	444.791288	-	0	ID=g746.t7.intron2;Parent=g746.t7
HiC_scaffold_1	gmst	intron	21495171	21495282	463.37182	-	0	ID=g746.t2.intron2;Parent=g746.t2
HiC_scaffold_1	AUGUSTUS	exon	21495283	21495353	.	-	.	ID=g746.t1.exon3;Parent=g746.t1
HiC_scaffold_1	AUGUSTUS	exon	21495283	21495353	.	-	.	ID=g746.t4.exon3;Parent=g746.t4
HiC_scaffold_1	AUGUSTUS	exon	21495283	21495353	.	-	.	ID=g746.t5.exon3;Parent=g746.t5
HiC_scaffold_1	AUGUSTUS	exon	21495283	21495353	.	-	.	ID=g746.t6.exon3;Parent=g746.t6
HiC_scaffold_1	AUGUSTUS	CDS	21495283	21495353	1.0	-	2	ID=g746.t1.CDS3;Parent=g746.t1
HiC_scaffold_1	AUGUSTUS	CDS	21495283	21495353	1.0	-	2	ID=g746.t4.CDS3;Parent=g746.t4
HiC_scaffold_1	AUGUSTUS	CDS	21495283	21495353	1.0	-	2	ID=g746.t5.CDS3;Parent=g746.t5
HiC_scaffold_1	AUGUSTUS	CDS	21495283	21495353	1.0	-	2	ID=g746.t6.CDS3;Parent=g746.t6
HiC_scaffold_1	gmst	CDS	21495283	21495353	444.791288	-	2	ID=g746.t3.CDS3;Parent=g746.t3
HiC_scaffold_1	gmst	exon	21495283	21495353	444.791288	-	2	ID=g746.t3.exon3;Parent=g746.t3
HiC_scaffold_1	gmst	CDS	21495283	21495353	444.791288	-	2	ID=g746.t7.CDS3;Parent=g746.t7
HiC_scaffold_1	gmst	exon	21495283	21495353	444.791288	-	2	ID=g746.t7.exon3;Parent=g746.t7
HiC_scaffold_1	gmst	CDS	21495283	21495353	463.37182	-	2	ID=g746.t2.CDS3;Parent=g746.t2
HiC_scaffold_1	gmst	exon	21495283	21495353	463.37182	-	2	ID=g746.t2.exon3;Parent=g746.t2
HiC_scaffold_1	AUGUSTUS	intron	21495354	21498524	1.0	-	.	ID=g746.t1.intron3;Parent=g746.t1
HiC_scaffold_1	AUGUSTUS	intron	21495354	21498524	1.0	-	.	ID=g746.t4.intron3;Parent=g746.t4
HiC_scaffold_1	AUGUSTUS	intron	21495354	21498524	1.0	-	.	ID=g746.t5.intron3;Parent=g746.t5
HiC_scaffold_1	gmst	intron	21495354	21498524	463.37182	-	0	ID=g746.t2.intron3;Parent=g746.t2
HiC_scaffold_1	AUGUSTUS	intron	21495354	21505592	1.0	-	.	ID=g746.t6.intron3;Parent=g746.t6
HiC_scaffold_1	gmst	intron	21495354	21505592	444.791288	-	0	ID=g746.t3.intron3;Parent=g746.t3
HiC_scaffold_1	gmst	intron	21495354	21505592	444.791288	-	0	ID=g746.t7.intron3;Parent=g746.t7
HiC_scaffold_1	AUGUSTUS	exon	21498525	21498680	.	-	.	ID=g746.t1.exon4;Parent=g746.t1
HiC_scaffold_1	AUGUSTUS	exon	21498525	21498680	.	-	.	ID=g746.t4.exon4;Parent=g746.t4
HiC_scaffold_1	AUGUSTUS	exon	21498525	21498680	.	-	.	ID=g746.t5.exon4;Parent=g746.t5
HiC_scaffold_1	AUGUSTUS	CDS	21498525	21498680	1.0	-	2	ID=g746.t1.CDS4;Parent=g746.t1
HiC_scaffold_1	AUGUSTUS	CDS	21498525	21498680	1.0	-	2	ID=g746.t4.CDS4;Parent=g746.t4
HiC_scaffold_1	AUGUSTUS	CDS	21498525	21498680	1.0	-	2	ID=g746.t5.CDS4;Parent=g746.t5
HiC_scaffold_1	gmst	CDS	21498525	21498680	463.37182	-	2	ID=g746.t2.CDS4;Parent=g746.t2
HiC_scaffold_1	gmst	exon	21498525	21498680	463.37182	-	2	ID=g746.t2.exon4;Parent=g746.t2
HiC_scaffold_1	AUGUSTUS	intron	21498681	21502051	1.0	-	.	ID=g746.t1.intron4;Parent=g746.t1
HiC_scaffold_1	AUGUSTUS	intron	21498681	21502051	1.0	-	.	ID=g746.t4.intron4;Parent=g746.t4
HiC_scaffold_1	AUGUSTUS	intron	21498681	21505592	1.0	-	.	ID=g746.t5.intron4;Parent=g746.t5
HiC_scaffold_1	gmst	intron	21498681	21505592	463.37182	-	0	ID=g746.t2.intron4;Parent=g746.t2
HiC_scaffold_1	AUGUSTUS	exon	21502052	21502216	.	-	.	ID=g746.t1.exon5;Parent=g746.t1
HiC_scaffold_1	AUGUSTUS	exon	21502052	21502216	.	-	.	ID=g746.t4.exon5;Parent=g746.t4
HiC_scaffold_1	AUGUSTUS	CDS	21502052	21502216	1.0	-	2	ID=g746.t1.CDS5;Parent=g746.t1
HiC_scaffold_1	AUGUSTUS	CDS	21502052	21502216	1.0	-	2	ID=g746.t4.CDS5;Parent=g746.t4
HiC_scaffold_1	AUGUSTUS	intron	21502217	21505592	1.0	-	.	ID=g746.t1.intron5;Parent=g746.t1
HiC_scaffold_1	AUGUSTUS	intron	21502217	21505592	1.0	-	.	ID=g746.t4.intron5;Parent=g746.t4
HiC_scaffold_1	AUGUSTUS	exon	21505593	21505794	.	-	.	ID=g746.t1.exon6;Parent=g746.t1
HiC_scaffold_1	AUGUSTUS	exon	21505593	21505794	.	-	.	ID=g746.t4.exon6;Parent=g746.t4
HiC_scaffold_1	AUGUSTUS	exon	21505593	21505794	.	-	.	ID=g746.t5.exon5;Parent=g746.t5
HiC_scaffold_1	AUGUSTUS	exon	21505593	21505794	.	-	.	ID=g746.t6.exon4;Parent=g746.t6
HiC_scaffold_1	AUGUSTUS	CDS	21505593	21505794	1.0	-	0	ID=g746.t1.CDS6;Parent=g746.t1
HiC_scaffold_1	AUGUSTUS	CDS	21505593	21505794	1.0	-	0	ID=g746.t4.CDS6;Parent=g746.t4
HiC_scaffold_1	AUGUSTUS	CDS	21505593	21505794	1.0	-	0	ID=g746.t5.CDS5;Parent=g746.t5
HiC_scaffold_1	AUGUSTUS	CDS	21505593	21505794	1.0	-	0	ID=g746.t6.CDS4;Parent=g746.t6
HiC_scaffold_1	gmst	CDS	21505593	21505794	444.791288	-	0	ID=g746.t3.CDS4;Parent=g746.t3
HiC_scaffold_1	gmst	exon	21505593	21505794	444.791288	-	0	ID=g746.t3.exon4;Parent=g746.t3
HiC_scaffold_1	gmst	CDS	21505593	21505794	444.791288	-	0	ID=g746.t7.CDS4;Parent=g746.t7
HiC_scaffold_1	gmst	exon	21505593	21505794	444.791288	-	0	ID=g746.t7.exon4;Parent=g746.t7
HiC_scaffold_1	gmst	CDS	21505593	21505794	463.37182	-	0	ID=g746.t2.CDS5;Parent=g746.t2
HiC_scaffold_1	gmst	exon	21505593	21505794	463.37182	-	0	ID=g746.t2.exon5;Parent=g746.t2
HiC_scaffold_1	AUGUSTUS	intron	21505795	21506428	1.0	-	.	ID=g746.t1.intron6;Parent=g746.t1
HiC_scaffold_1	AUGUSTUS	intron	21505795	21506428	1.0	-	.	ID=g746.t4.intron6;Parent=g746.t4
HiC_scaffold_1	AUGUSTUS	intron	21505795	21506428	1.0	-	.	ID=g746.t5.intron5;Parent=g746.t5
HiC_scaffold_1	AUGUSTUS	intron	21505795	21506428	1.0	-	.	ID=g746.t6.intron4;Parent=g746.t6
HiC_scaffold_1	gmst	intron	21505795	21506428	444.791288	-	0	ID=g746.t3.intron4;Parent=g746.t3
HiC_scaffold_1	gmst	intron	21505795	21506428	444.791288	-	0	ID=g746.t7.intron4;Parent=g746.t7
HiC_scaffold_1	gmst	intron	21505795	21506428	463.37182	-	0	ID=g746.t2.intron5;Parent=g746.t2
HiC_scaffold_1	AUGUSTUS	exon	21506429	21506639	.	-	.	ID=g746.t1.exon7;Parent=g746.t1
HiC_scaffold_1	AUGUSTUS	exon	21506429	21506639	.	-	.	ID=g746.t4.exon7;Parent=g746.t4
HiC_scaffold_1	AUGUSTUS	exon	21506429	21506639	.	-	.	ID=g746.t5.exon6;Parent=g746.t5
HiC_scaffold_1	AUGUSTUS	exon	21506429	21506639	.	-	.	ID=g746.t6.exon5;Parent=g746.t6
HiC_scaffold_1	AUGUSTUS	CDS	21506429	21506639	1.0	-	1	ID=g746.t1.CDS7;Parent=g746.t1
HiC_scaffold_1	AUGUSTUS	CDS	21506429	21506639	1.0	-	1	ID=g746.t4.CDS7;Parent=g746.t4
HiC_scaffold_1	AUGUSTUS	CDS	21506429	21506639	1.0	-	1	ID=g746.t5.CDS6;Parent=g746.t5
HiC_scaffold_1	AUGUSTUS	CDS	21506429	21506639	1.0	-	1	ID=g746.t6.CDS5;Parent=g746.t6
HiC_scaffold_1	gmst	CDS	21506429	21506639	444.791288	-	1	ID=g746.t3.CDS5;Parent=g746.t3
HiC_scaffold_1	gmst	exon	21506429	21506639	444.791288	-	1	ID=g746.t3.exon5;Parent=g746.t3
HiC_scaffold_1	gmst	CDS	21506429	21506639	444.791288	-	1	ID=g746.t7.CDS5;Parent=g746.t7
HiC_scaffold_1	gmst	exon	21506429	21506639	444.791288	-	1	ID=g746.t7.exon5;Parent=g746.t7
HiC_scaffold_1	gmst	CDS	21506429	21506639	463.37182	-	1	ID=g746.t2.CDS6;Parent=g746.t2
HiC_scaffold_1	gmst	exon	21506429	21506639	463.37182	-	1	ID=g746.t2.exon6;Parent=g746.t2
HiC_scaffold_1	AUGUSTUS	intron	21506640	21507443	1.0	-	.	ID=g746.t1.intron7;Parent=g746.t1
HiC_scaffold_1	AUGUSTUS	intron	21506640	21507443	1.0	-	.	ID=g746.t4.intron7;Parent=g746.t4
HiC_scaffold_1	AUGUSTUS	intron	21506640	21507443	1.0	-	.	ID=g746.t5.intron6;Parent=g746.t5
HiC_scaffold_1	AUGUSTUS	intron	21506640	21507443	1.0	-	.	ID=g746.t6.intron5;Parent=g746.t6
HiC_scaffold_1	gmst	intron	21506640	21507443	444.791288	-	0	ID=g746.t3.intron5;Parent=g746.t3
HiC_scaffold_1	gmst	intron	21506640	21507443	444.791288	-	0	ID=g746.t7.intron5;Parent=g746.t7
HiC_scaffold_1	gmst	intron	21506640	21507443	463.37182	-	0	ID=g746.t2.intron6;Parent=g746.t2
HiC_scaffold_1	AUGUSTUS	exon	21507444	21507627	.	-	.	ID=g746.t1.exon8;Parent=g746.t1
HiC_scaffold_1	AUGUSTUS	exon	21507444	21507627	.	-	.	ID=g746.t4.exon8;Parent=g746.t4
HiC_scaffold_1	AUGUSTUS	exon	21507444	21507627	.	-	.	ID=g746.t5.exon7;Parent=g746.t5
HiC_scaffold_1	AUGUSTUS	exon	21507444	21507627	.	-	.	ID=g746.t6.exon6;Parent=g746.t6
HiC_scaffold_1	AUGUSTUS	CDS	21507444	21507627	1.0	-	2	ID=g746.t1.CDS8;Parent=g746.t1
HiC_scaffold_1	AUGUSTUS	CDS	21507444	21507627	1.0	-	2	ID=g746.t4.CDS8;Parent=g746.t4
HiC_scaffold_1	AUGUSTUS	CDS	21507444	21507627	1.0	-	2	ID=g746.t5.CDS7;Parent=g746.t5
HiC_scaffold_1	AUGUSTUS	CDS	21507444	21507627	1.0	-	2	ID=g746.t6.CDS6;Parent=g746.t6
HiC_scaffold_1	gmst	CDS	21507444	21507627	444.791288	-	2	ID=g746.t3.CDS6;Parent=g746.t3
HiC_scaffold_1	gmst	exon	21507444	21507627	444.791288	-	2	ID=g746.t3.exon6;Parent=g746.t3
HiC_scaffold_1	gmst	CDS	21507444	21507627	444.791288	-	2	ID=g746.t7.CDS6;Parent=g746.t7
HiC_scaffold_1	gmst	exon	21507444	21507627	444.791288	-	2	ID=g746.t7.exon6;Parent=g746.t7
HiC_scaffold_1	gmst	CDS	21507444	21507627	463.37182	-	2	ID=g746.t2.CDS7;Parent=g746.t2
HiC_scaffold_1	gmst	exon	21507444	21507627	463.37182	-	2	ID=g746.t2.exon7;Parent=g746.t2
HiC_scaffold_1	AUGUSTUS	intron	21507628	21528030	1.0	-	.	ID=g746.t1.intron8;Parent=g746.t1
HiC_scaffold_1	AUGUSTUS	intron	21507628	21528030	1.0	-	.	ID=g746.t4.intron8;Parent=g746.t4
HiC_scaffold_1	AUGUSTUS	intron	21507628	21528030	1.0	-	.	ID=g746.t5.intron7;Parent=g746.t5
HiC_scaffold_1	AUGUSTUS	intron	21507628	21528030	1.0	-	.	ID=g746.t6.intron6;Parent=g746.t6
HiC_scaffold_1	gmst	intron	21507628	21528030	444.791288	-	0	ID=g746.t3.intron6;Parent=g746.t3
HiC_scaffold_1	gmst	intron	21507628	21528030	444.791288	-	0	ID=g746.t7.intron6;Parent=g746.t7
HiC_scaffold_1	gmst	intron	21507628	21528030	463.37182	-	0	ID=g746.t2.intron7;Parent=g746.t2
HiC_scaffold_1	AUGUSTUS	exon	21528031	21528188	.	-	.	ID=g746.t1.exon9;Parent=g746.t1
HiC_scaffold_1	AUGUSTUS	exon	21528031	21528188	.	-	.	ID=g746.t4.exon9;Parent=g746.t4
HiC_scaffold_1	AUGUSTUS	exon	21528031	21528188	.	-	.	ID=g746.t5.exon8;Parent=g746.t5
HiC_scaffold_1	AUGUSTUS	exon	21528031	21528188	.	-	.	ID=g746.t6.exon7;Parent=g746.t6
HiC_scaffold_1	AUGUSTUS	CDS	21528031	21528188	1.0	-	1	ID=g746.t1.CDS9;Parent=g746.t1
HiC_scaffold_1	AUGUSTUS	CDS	21528031	21528188	1.0	-	1	ID=g746.t4.CDS9;Parent=g746.t4
HiC_scaffold_1	AUGUSTUS	CDS	21528031	21528188	1.0	-	1	ID=g746.t5.CDS8;Parent=g746.t5
HiC_scaffold_1	AUGUSTUS	CDS	21528031	21528188	1.0	-	1	ID=g746.t6.CDS7;Parent=g746.t6
HiC_scaffold_1	gmst	CDS	21528031	21528188	444.791288	-	1	ID=g746.t3.CDS7;Parent=g746.t3
HiC_scaffold_1	gmst	exon	21528031	21528188	444.791288	-	1	ID=g746.t3.exon7;Parent=g746.t3
HiC_scaffold_1	gmst	CDS	21528031	21528188	444.791288	-	1	ID=g746.t7.CDS7;Parent=g746.t7
HiC_scaffold_1	gmst	exon	21528031	21528188	444.791288	-	1	ID=g746.t7.exon7;Parent=g746.t7
HiC_scaffold_1	gmst	CDS	21528031	21528188	463.37182	-	1	ID=g746.t2.CDS8;Parent=g746.t2
HiC_scaffold_1	gmst	exon	21528031	21528188	463.37182	-	1	ID=g746.t2.exon8;Parent=g746.t2
HiC_scaffold_1	AUGUSTUS	intron	21528189	21530566	1.0	-	.	ID=g746.t1.intron9;Parent=g746.t1
HiC_scaffold_1	AUGUSTUS	intron	21528189	21530566	1.0	-	.	ID=g746.t4.intron9;Parent=g746.t4
HiC_scaffold_1	AUGUSTUS	intron	21528189	21530566	1.0	-	.	ID=g746.t5.intron8;Parent=g746.t5
HiC_scaffold_1	AUGUSTUS	intron	21528189	21530566	1.0	-	.	ID=g746.t6.intron7;Parent=g746.t6
HiC_scaffold_1	gmst	intron	21528189	21530566	444.791288	-	0	ID=g746.t3.intron7;Parent=g746.t3
HiC_scaffold_1	gmst	intron	21528189	21530566	444.791288	-	0	ID=g746.t7.intron7;Parent=g746.t7
HiC_scaffold_1	gmst	intron	21528189	21530566	463.37182	-	0	ID=g746.t2.intron8;Parent=g746.t2
HiC_scaffold_1	AUGUSTUS	exon	21530567	21530712	.	-	.	ID=g746.t1.exon10;Parent=g746.t1
HiC_scaffold_1	AUGUSTUS	exon	21530567	21530712	.	-	.	ID=g746.t4.exon10;Parent=g746.t4
HiC_scaffold_1	AUGUSTUS	exon	21530567	21530712	.	-	.	ID=g746.t5.exon9;Parent=g746.t5
HiC_scaffold_1	AUGUSTUS	exon	21530567	21530712	.	-	.	ID=g746.t6.exon8;Parent=g746.t6
HiC_scaffold_1	AUGUSTUS	CDS	21530567	21530712	1.0	-	0	ID=g746.t1.CDS10;Parent=g746.t1
HiC_scaffold_1	AUGUSTUS	CDS	21530567	21530712	1.0	-	0	ID=g746.t4.CDS10;Parent=g746.t4
HiC_scaffold_1	AUGUSTUS	CDS	21530567	21530712	1.0	-	0	ID=g746.t5.CDS9;Parent=g746.t5
HiC_scaffold_1	AUGUSTUS	CDS	21530567	21530712	1.0	-	0	ID=g746.t6.CDS8;Parent=g746.t6
HiC_scaffold_1	gmst	CDS	21530567	21530712	444.791288	-	0	ID=g746.t3.CDS8;Parent=g746.t3
HiC_scaffold_1	gmst	exon	21530567	21530712	444.791288	-	0	ID=g746.t3.exon8;Parent=g746.t3
HiC_scaffold_1	gmst	CDS	21530567	21530712	444.791288	-	0	ID=g746.t7.CDS8;Parent=g746.t7
HiC_scaffold_1	gmst	exon	21530567	21530712	444.791288	-	0	ID=g746.t7.exon8;Parent=g746.t7
HiC_scaffold_1	gmst	CDS	21530567	21530712	463.37182	-	0	ID=g746.t2.CDS9;Parent=g746.t2
HiC_scaffold_1	gmst	exon	21530567	21530712	463.37182	-	0	ID=g746.t2.exon9;Parent=g746.t2
HiC_scaffold_1	AUGUSTUS	intron	21530713	21536293	1.0	-	.	ID=g746.t1.intron10;Parent=g746.t1
HiC_scaffold_1	AUGUSTUS	intron	21530713	21536293	1.0	-	.	ID=g746.t4.intron10;Parent=g746.t4
HiC_scaffold_1	AUGUSTUS	intron	21530713	21536293	1.0	-	.	ID=g746.t5.intron9;Parent=g746.t5
HiC_scaffold_1	AUGUSTUS	intron	21530713	21536293	1.0	-	.	ID=g746.t6.intron8;Parent=g746.t6
HiC_scaffold_1	gmst	intron	21530713	21536293	444.791288	-	0	ID=g746.t3.intron8;Parent=g746.t3
HiC_scaffold_1	gmst	intron	21530713	21536293	444.791288	-	0	ID=g746.t7.intron8;Parent=g746.t7
HiC_scaffold_1	gmst	intron	21530713	21536293	463.37182	-	0	ID=g746.t2.intron9;Parent=g746.t2
HiC_scaffold_1	AUGUSTUS	exon	21536294	21536557	.	-	.	ID=g746.t1.exon11;Parent=g746.t1
HiC_scaffold_1	AUGUSTUS	exon	21536294	21536557	.	-	.	ID=g746.t4.exon11;Parent=g746.t4
HiC_scaffold_1	AUGUSTUS	exon	21536294	21536557	.	-	.	ID=g746.t5.exon10;Parent=g746.t5
HiC_scaffold_1	AUGUSTUS	exon	21536294	21536557	.	-	.	ID=g746.t6.exon9;Parent=g746.t6
HiC_scaffold_1	AUGUSTUS	CDS	21536294	21536557	1.0	-	0	ID=g746.t1.CDS11;Parent=g746.t1
HiC_scaffold_1	AUGUSTUS	CDS	21536294	21536557	1.0	-	0	ID=g746.t4.CDS11;Parent=g746.t4
HiC_scaffold_1	AUGUSTUS	CDS	21536294	21536557	1.0	-	0	ID=g746.t5.CDS10;Parent=g746.t5
HiC_scaffold_1	AUGUSTUS	CDS	21536294	21536557	1.0	-	0	ID=g746.t6.CDS9;Parent=g746.t6
HiC_scaffold_1	gmst	CDS	21536294	21536557	444.791288	-	0	ID=g746.t3.CDS9;Parent=g746.t3
HiC_scaffold_1	gmst	exon	21536294	21536557	444.791288	-	0	ID=g746.t3.exon9;Parent=g746.t3
HiC_scaffold_1	gmst	CDS	21536294	21536557	444.791288	-	0	ID=g746.t7.CDS9;Parent=g746.t7
HiC_scaffold_1	gmst	exon	21536294	21536557	444.791288	-	0	ID=g746.t7.exon9;Parent=g746.t7
HiC_scaffold_1	gmst	CDS	21536294	21536557	463.37182	-	0	ID=g746.t2.CDS10;Parent=g746.t2
HiC_scaffold_1	gmst	exon	21536294	21536557	463.37182	-	0	ID=g746.t2.exon10;Parent=g746.t2
HiC_scaffold_1	AUGUSTUS	intron	21536558	21537394	1.0	-	.	ID=g746.t1.intron11;Parent=g746.t1
HiC_scaffold_1	AUGUSTUS	intron	21536558	21537394	1.0	-	.	ID=g746.t4.intron11;Parent=g746.t4
HiC_scaffold_1	AUGUSTUS	intron	21536558	21537394	1.0	-	.	ID=g746.t5.intron10;Parent=g746.t5
HiC_scaffold_1	AUGUSTUS	intron	21536558	21537394	1.0	-	.	ID=g746.t6.intron9;Parent=g746.t6
HiC_scaffold_1	gmst	intron	21536558	21537394	444.791288	-	0	ID=g746.t3.intron9;Parent=g746.t3
HiC_scaffold_1	gmst	intron	21536558	21537394	444.791288	-	0	ID=g746.t7.intron9;Parent=g746.t7
HiC_scaffold_1	gmst	intron	21536558	21537394	463.37182	-	0	ID=g746.t2.intron10;Parent=g746.t2
HiC_scaffold_1	AUGUSTUS	exon	21537395	21537552	.	-	.	ID=g746.t1.exon12;Parent=g746.t1
HiC_scaffold_1	AUGUSTUS	exon	21537395	21537552	.	-	.	ID=g746.t4.exon12;Parent=g746.t4
HiC_scaffold_1	AUGUSTUS	exon	21537395	21537552	.	-	.	ID=g746.t5.exon11;Parent=g746.t5
HiC_scaffold_1	AUGUSTUS	exon	21537395	21537552	.	-	.	ID=g746.t6.exon10;Parent=g746.t6
HiC_scaffold_1	AUGUSTUS	CDS	21537395	21537552	1.0	-	2	ID=g746.t1.CDS12;Parent=g746.t1
HiC_scaffold_1	AUGUSTUS	CDS	21537395	21537552	1.0	-	2	ID=g746.t4.CDS12;Parent=g746.t4
HiC_scaffold_1	AUGUSTUS	CDS	21537395	21537552	1.0	-	2	ID=g746.t5.CDS11;Parent=g746.t5
HiC_scaffold_1	AUGUSTUS	CDS	21537395	21537552	1.0	-	2	ID=g746.t6.CDS10;Parent=g746.t6
HiC_scaffold_1	gmst	CDS	21537395	21537552	444.791288	-	2	ID=g746.t3.CDS10;Parent=g746.t3
HiC_scaffold_1	gmst	exon	21537395	21537552	444.791288	-	2	ID=g746.t3.exon10;Parent=g746.t3
HiC_scaffold_1	gmst	CDS	21537395	21537552	444.791288	-	2	ID=g746.t7.CDS10;Parent=g746.t7
HiC_scaffold_1	gmst	exon	21537395	21537552	444.791288	-	2	ID=g746.t7.exon10;Parent=g746.t7
HiC_scaffold_1	gmst	CDS	21537395	21537552	463.37182	-	2	ID=g746.t2.CDS11;Parent=g746.t2
HiC_scaffold_1	gmst	exon	21537395	21537552	463.37182	-	2	ID=g746.t2.exon11;Parent=g746.t2
HiC_scaffold_1	AUGUSTUS	intron	21537553	21538464	1.0	-	.	ID=g746.t1.intron12;Parent=g746.t1
HiC_scaffold_1	AUGUSTUS	intron	21537553	21538464	1.0	-	.	ID=g746.t4.intron12;Parent=g746.t4
HiC_scaffold_1	AUGUSTUS	intron	21537553	21538464	1.0	-	.	ID=g746.t5.intron11;Parent=g746.t5
HiC_scaffold_1	AUGUSTUS	intron	21537553	21538464	1.0	-	.	ID=g746.t6.intron10;Parent=g746.t6
HiC_scaffold_1	gmst	intron	21537553	21538464	444.791288	-	0	ID=g746.t3.intron10;Parent=g746.t3
HiC_scaffold_1	gmst	intron	21537553	21538464	444.791288	-	0	ID=g746.t7.intron10;Parent=g746.t7
HiC_scaffold_1	gmst	intron	21537553	21538464	463.37182	-	0	ID=g746.t2.intron11;Parent=g746.t2
HiC_scaffold_1	AUGUSTUS	exon	21538465	21538650	.	-	.	ID=g746.t1.exon13;Parent=g746.t1
HiC_scaffold_1	AUGUSTUS	exon	21538465	21538650	.	-	.	ID=g746.t4.exon13;Parent=g746.t4
HiC_scaffold_1	AUGUSTUS	exon	21538465	21538650	.	-	.	ID=g746.t5.exon12;Parent=g746.t5
HiC_scaffold_1	AUGUSTUS	exon	21538465	21538650	.	-	.	ID=g746.t6.exon11;Parent=g746.t6
HiC_scaffold_1	AUGUSTUS	CDS	21538465	21538650	1.0	-	2	ID=g746.t1.CDS13;Parent=g746.t1
HiC_scaffold_1	AUGUSTUS	CDS	21538465	21538650	1.0	-	2	ID=g746.t4.CDS13;Parent=g746.t4
HiC_scaffold_1	AUGUSTUS	CDS	21538465	21538650	1.0	-	2	ID=g746.t5.CDS12;Parent=g746.t5
HiC_scaffold_1	AUGUSTUS	CDS	21538465	21538650	1.0	-	2	ID=g746.t6.CDS11;Parent=g746.t6
HiC_scaffold_1	gmst	CDS	21538465	21538650	444.791288	-	2	ID=g746.t3.CDS11;Parent=g746.t3
HiC_scaffold_1	gmst	exon	21538465	21538650	444.791288	-	2	ID=g746.t3.exon11;Parent=g746.t3
HiC_scaffold_1	gmst	CDS	21538465	21538650	444.791288	-	2	ID=g746.t7.CDS11;Parent=g746.t7
HiC_scaffold_1	gmst	exon	21538465	21538650	444.791288	-	2	ID=g746.t7.exon11;Parent=g746.t7
HiC_scaffold_1	gmst	CDS	21538465	21538650	463.37182	-	2	ID=g746.t2.CDS12;Parent=g746.t2
HiC_scaffold_1	gmst	exon	21538465	21538650	463.37182	-	2	ID=g746.t2.exon12;Parent=g746.t2
HiC_scaffold_1	AUGUSTUS	intron	21538651	21550386	1.0	-	.	ID=g746.t1.intron13;Parent=g746.t1
HiC_scaffold_1	AUGUSTUS	intron	21538651	21550386	1.0	-	.	ID=g746.t4.intron13;Parent=g746.t4
HiC_scaffold_1	AUGUSTUS	intron	21538651	21550386	1.0	-	.	ID=g746.t5.intron12;Parent=g746.t5
HiC_scaffold_1	AUGUSTUS	intron	21538651	21550386	1.0	-	.	ID=g746.t6.intron11;Parent=g746.t6
HiC_scaffold_1	gmst	intron	21538651	21550386	444.791288	-	0	ID=g746.t3.intron11;Parent=g746.t3
HiC_scaffold_1	gmst	intron	21538651	21550386	444.791288	-	0	ID=g746.t7.intron11;Parent=g746.t7
HiC_scaffold_1	gmst	intron	21538651	21550386	463.37182	-	0	ID=g746.t2.intron12;Parent=g746.t2
HiC_scaffold_1	AUGUSTUS	exon	21550387	21550598	.	-	.	ID=g746.t1.exon14;Parent=g746.t1
HiC_scaffold_1	AUGUSTUS	exon	21550387	21550598	.	-	.	ID=g746.t4.exon14;Parent=g746.t4
HiC_scaffold_1	AUGUSTUS	exon	21550387	21550598	.	-	.	ID=g746.t5.exon13;Parent=g746.t5
HiC_scaffold_1	AUGUSTUS	exon	21550387	21550598	.	-	.	ID=g746.t6.exon12;Parent=g746.t6
HiC_scaffold_1	AUGUSTUS	CDS	21550387	21550598	1.0	-	1	ID=g746.t1.CDS14;Parent=g746.t1
HiC_scaffold_1	AUGUSTUS	CDS	21550387	21550598	1.0	-	1	ID=g746.t4.CDS14;Parent=g746.t4
HiC_scaffold_1	AUGUSTUS	CDS	21550387	21550598	1.0	-	1	ID=g746.t5.CDS13;Parent=g746.t5
HiC_scaffold_1	AUGUSTUS	CDS	21550387	21550598	1.0	-	1	ID=g746.t6.CDS12;Parent=g746.t6
HiC_scaffold_1	gmst	CDS	21550387	21550598	444.791288	-	1	ID=g746.t3.CDS12;Parent=g746.t3
HiC_scaffold_1	gmst	exon	21550387	21550598	444.791288	-	1	ID=g746.t3.exon12;Parent=g746.t3
HiC_scaffold_1	gmst	CDS	21550387	21550598	444.791288	-	1	ID=g746.t7.CDS12;Parent=g746.t7
HiC_scaffold_1	gmst	exon	21550387	21550598	444.791288	-	1	ID=g746.t7.exon12;Parent=g746.t7
HiC_scaffold_1	gmst	CDS	21550387	21550598	463.37182	-	1	ID=g746.t2.CDS13;Parent=g746.t2
HiC_scaffold_1	gmst	exon	21550387	21550598	463.37182	-	1	ID=g746.t2.exon13;Parent=g746.t2
HiC_scaffold_1	AUGUSTUS	intron	21550599	21554557	1.0	-	.	ID=g746.t1.intron14;Parent=g746.t1
HiC_scaffold_1	AUGUSTUS	intron	21550599	21554557	1.0	-	.	ID=g746.t4.intron14;Parent=g746.t4
HiC_scaffold_1	AUGUSTUS	intron	21550599	21554557	1.0	-	.	ID=g746.t5.intron13;Parent=g746.t5
HiC_scaffold_1	AUGUSTUS	intron	21550599	21554557	1.0	-	.	ID=g746.t6.intron12;Parent=g746.t6
HiC_scaffold_1	gmst	intron	21550599	21554557	444.791288	-	0	ID=g746.t3.intron12;Parent=g746.t3
HiC_scaffold_1	gmst	intron	21550599	21554557	444.791288	-	0	ID=g746.t7.intron12;Parent=g746.t7
HiC_scaffold_1	gmst	intron	21550599	21554557	463.37182	-	0	ID=g746.t2.intron13;Parent=g746.t2
HiC_scaffold_1	AUGUSTUS	exon	21554558	21555200	.	-	.	ID=g746.t1.exon15;Parent=g746.t1
HiC_scaffold_1	AUGUSTUS	exon	21554558	21555200	.	-	.	ID=g746.t4.exon15;Parent=g746.t4
HiC_scaffold_1	AUGUSTUS	exon	21554558	21555200	.	-	.	ID=g746.t5.exon14;Parent=g746.t5
HiC_scaffold_1	AUGUSTUS	exon	21554558	21555200	.	-	.	ID=g746.t6.exon13;Parent=g746.t6
HiC_scaffold_1	AUGUSTUS	CDS	21554558	21555200	1.0	-	2	ID=g746.t1.CDS15;Parent=g746.t1
HiC_scaffold_1	AUGUSTUS	CDS	21554558	21555200	1.0	-	2	ID=g746.t4.CDS15;Parent=g746.t4
HiC_scaffold_1	AUGUSTUS	CDS	21554558	21555200	1.0	-	2	ID=g746.t5.CDS14;Parent=g746.t5
HiC_scaffold_1	AUGUSTUS	CDS	21554558	21555200	1.0	-	2	ID=g746.t6.CDS13;Parent=g746.t6
HiC_scaffold_1	gmst	CDS	21554558	21555200	444.791288	-	2	ID=g746.t3.CDS13;Parent=g746.t3
HiC_scaffold_1	gmst	exon	21554558	21555200	444.791288	-	2	ID=g746.t3.exon13;Parent=g746.t3
HiC_scaffold_1	gmst	CDS	21554558	21555200	444.791288	-	2	ID=g746.t7.CDS13;Parent=g746.t7
HiC_scaffold_1	gmst	exon	21554558	21555200	444.791288	-	2	ID=g746.t7.exon13;Parent=g746.t7
HiC_scaffold_1	gmst	CDS	21554558	21555200	463.37182	-	2	ID=g746.t2.CDS14;Parent=g746.t2
HiC_scaffold_1	gmst	exon	21554558	21555200	463.37182	-	2	ID=g746.t2.exon14;Parent=g746.t2
HiC_scaffold_1	AUGUSTUS	intron	21555201	21559030	1.0	-	.	ID=g746.t1.intron15;Parent=g746.t1
HiC_scaffold_1	AUGUSTUS	intron	21555201	21559030	1.0	-	.	ID=g746.t4.intron15;Parent=g746.t4
HiC_scaffold_1	AUGUSTUS	intron	21555201	21559030	1.0	-	.	ID=g746.t5.intron14;Parent=g746.t5
HiC_scaffold_1	AUGUSTUS	intron	21555201	21559030	1.0	-	.	ID=g746.t6.intron13;Parent=g746.t6
HiC_scaffold_1	gmst	intron	21555201	21559030	444.791288	-	0	ID=g746.t3.intron13;Parent=g746.t3
HiC_scaffold_1	gmst	intron	21555201	21559030	444.791288	-	0	ID=g746.t7.intron13;Parent=g746.t7
HiC_scaffold_1	gmst	intron	21555201	21559030	463.37182	-	0	ID=g746.t2.intron14;Parent=g746.t2
HiC_scaffold_1	AUGUSTUS	exon	21559031	21559136	.	-	.	ID=g746.t1.exon16;Parent=g746.t1
HiC_scaffold_1	AUGUSTUS	exon	21559031	21559136	.	-	.	ID=g746.t4.exon16;Parent=g746.t4
HiC_scaffold_1	AUGUSTUS	exon	21559031	21559136	.	-	.	ID=g746.t5.exon15;Parent=g746.t5
HiC_scaffold_1	AUGUSTUS	exon	21559031	21559136	.	-	.	ID=g746.t6.exon14;Parent=g746.t6
HiC_scaffold_1	AUGUSTUS	CDS	21559031	21559136	1.0	-	0	ID=g746.t1.CDS16;Parent=g746.t1
HiC_scaffold_1	AUGUSTUS	CDS	21559031	21559136	1.0	-	0	ID=g746.t4.CDS16;Parent=g746.t4
HiC_scaffold_1	AUGUSTUS	CDS	21559031	21559136	1.0	-	0	ID=g746.t5.CDS15;Parent=g746.t5
HiC_scaffold_1	AUGUSTUS	CDS	21559031	21559136	1.0	-	0	ID=g746.t6.CDS14;Parent=g746.t6
HiC_scaffold_1	gmst	CDS	21559031	21559136	444.791288	-	0	ID=g746.t3.CDS14;Parent=g746.t3
HiC_scaffold_1	gmst	exon	21559031	21559136	444.791288	-	0	ID=g746.t3.exon14;Parent=g746.t3
HiC_scaffold_1	gmst	CDS	21559031	21559136	444.791288	-	0	ID=g746.t7.CDS14;Parent=g746.t7
HiC_scaffold_1	gmst	exon	21559031	21559136	444.791288	-	0	ID=g746.t7.exon14;Parent=g746.t7
HiC_scaffold_1	gmst	CDS	21559031	21559136	463.37182	-	0	ID=g746.t2.CDS15;Parent=g746.t2
HiC_scaffold_1	gmst	exon	21559031	21559136	463.37182	-	0	ID=g746.t2.exon15;Parent=g746.t2
HiC_scaffold_1	AUGUSTUS	intron	21559137	21561024	1.0	-	.	ID=g746.t1.intron16;Parent=g746.t1
HiC_scaffold_1	AUGUSTUS	intron	21559137	21561024	1.0	-	.	ID=g746.t4.intron16;Parent=g746.t4
HiC_scaffold_1	AUGUSTUS	intron	21559137	21561024	1.0	-	.	ID=g746.t5.intron15;Parent=g746.t5
HiC_scaffold_1	AUGUSTUS	intron	21559137	21561024	1.0	-	.	ID=g746.t6.intron14;Parent=g746.t6
HiC_scaffold_1	gmst	intron	21559137	21561024	444.791288	-	0	ID=g746.t3.intron14;Parent=g746.t3
HiC_scaffold_1	gmst	intron	21559137	21561024	444.791288	-	0	ID=g746.t7.intron14;Parent=g746.t7
HiC_scaffold_1	gmst	intron	21559137	21561024	463.37182	-	0	ID=g746.t2.intron15;Parent=g746.t2
HiC_scaffold_1	AUGUSTUS	exon	21561025	21561301	.	-	.	ID=g746.t1.exon17;Parent=g746.t1
HiC_scaffold_1	AUGUSTUS	exon	21561025	21561301	.	-	.	ID=g746.t4.exon17;Parent=g746.t4
HiC_scaffold_1	AUGUSTUS	exon	21561025	21561301	.	-	.	ID=g746.t5.exon16;Parent=g746.t5
HiC_scaffold_1	AUGUSTUS	exon	21561025	21561301	.	-	.	ID=g746.t6.exon15;Parent=g746.t6
HiC_scaffold_1	AUGUSTUS	CDS	21561025	21561301	1.0	-	1	ID=g746.t1.CDS17;Parent=g746.t1
HiC_scaffold_1	AUGUSTUS	CDS	21561025	21561301	1.0	-	1	ID=g746.t4.CDS17;Parent=g746.t4
HiC_scaffold_1	AUGUSTUS	CDS	21561025	21561301	1.0	-	1	ID=g746.t5.CDS16;Parent=g746.t5
HiC_scaffold_1	AUGUSTUS	CDS	21561025	21561301	1.0	-	1	ID=g746.t6.CDS15;Parent=g746.t6
HiC_scaffold_1	gmst	CDS	21561025	21561301	444.791288	-	1	ID=g746.t3.CDS15;Parent=g746.t3
HiC_scaffold_1	gmst	exon	21561025	21561301	444.791288	-	1	ID=g746.t3.exon15;Parent=g746.t3
HiC_scaffold_1	gmst	CDS	21561025	21561301	444.791288	-	1	ID=g746.t7.CDS15;Parent=g746.t7
HiC_scaffold_1	gmst	exon	21561025	21561301	444.791288	-	1	ID=g746.t7.exon15;Parent=g746.t7
HiC_scaffold_1	gmst	CDS	21561025	21561301	463.37182	-	1	ID=g746.t2.CDS16;Parent=g746.t2
HiC_scaffold_1	gmst	exon	21561025	21561301	463.37182	-	1	ID=g746.t2.exon16;Parent=g746.t2
HiC_scaffold_1	AUGUSTUS	intron	21561302	21567570	1.0	-	.	ID=g746.t1.intron17;Parent=g746.t1
HiC_scaffold_1	AUGUSTUS	intron	21561302	21567570	1.0	-	.	ID=g746.t5.intron16;Parent=g746.t5
HiC_scaffold_1	AUGUSTUS	intron	21561302	21567570	1.0	-	.	ID=g746.t6.intron15;Parent=g746.t6
HiC_scaffold_1	AUGUSTUS	intron	21561302	21569677	1.0	-	.	ID=g746.t4.intron17;Parent=g746.t4
HiC_scaffold_1	gmst	intron	21561302	21569677	444.791288	-	0	ID=g746.t3.intron15;Parent=g746.t3
HiC_scaffold_1	gmst	intron	21561302	21569677	444.791288	-	0	ID=g746.t7.intron15;Parent=g746.t7
HiC_scaffold_1	gmst	intron	21561302	21569677	463.37182	-	0	ID=g746.t2.intron16;Parent=g746.t2
HiC_scaffold_1	AUGUSTUS	exon	21567571	21567615	.	-	.	ID=g746.t1.exon18;Parent=g746.t1
HiC_scaffold_1	AUGUSTUS	exon	21567571	21567615	.	-	.	ID=g746.t5.exon17;Parent=g746.t5
HiC_scaffold_1	AUGUSTUS	exon	21567571	21567615	.	-	.	ID=g746.t6.exon16;Parent=g746.t6
HiC_scaffold_1	AUGUSTUS	CDS	21567571	21567615	1.0	-	1	ID=g746.t1.CDS18;Parent=g746.t1
HiC_scaffold_1	AUGUSTUS	CDS	21567571	21567615	1.0	-	1	ID=g746.t5.CDS17;Parent=g746.t5
HiC_scaffold_1	AUGUSTUS	CDS	21567571	21567615	1.0	-	1	ID=g746.t6.CDS16;Parent=g746.t6
HiC_scaffold_1	AUGUSTUS	intron	21567616	21569677	1.0	-	.	ID=g746.t1.intron18;Parent=g746.t1
HiC_scaffold_1	AUGUSTUS	intron	21567616	21569677	1.0	-	.	ID=g746.t5.intron17;Parent=g746.t5
HiC_scaffold_1	AUGUSTUS	intron	21567616	21569677	1.0	-	.	ID=g746.t6.intron16;Parent=g746.t6
HiC_scaffold_1	AUGUSTUS	exon	21569678	21569775	.	-	.	ID=g746.t1.exon19;Parent=g746.t1
HiC_scaffold_1	AUGUSTUS	exon	21569678	21569775	.	-	.	ID=g746.t4.exon18;Parent=g746.t4
HiC_scaffold_1	AUGUSTUS	exon	21569678	21569775	.	-	.	ID=g746.t5.exon18;Parent=g746.t5
HiC_scaffold_1	AUGUSTUS	exon	21569678	21569775	.	-	.	ID=g746.t6.exon17;Parent=g746.t6
HiC_scaffold_1	AUGUSTUS	CDS	21569678	21569775	1.0	-	0	ID=g746.t1.CDS19;Parent=g746.t1
HiC_scaffold_1	AUGUSTUS	CDS	21569678	21569775	1.0	-	0	ID=g746.t4.CDS18;Parent=g746.t4
HiC_scaffold_1	AUGUSTUS	CDS	21569678	21569775	1.0	-	0	ID=g746.t5.CDS18;Parent=g746.t5
HiC_scaffold_1	AUGUSTUS	CDS	21569678	21569775	1.0	-	0	ID=g746.t6.CDS17;Parent=g746.t6
HiC_scaffold_1	gmst	CDS	21569678	21569775	444.791288	-	0	ID=g746.t3.CDS16;Parent=g746.t3
HiC_scaffold_1	gmst	exon	21569678	21569775	444.791288	-	0	ID=g746.t3.exon16;Parent=g746.t3
HiC_scaffold_1	gmst	CDS	21569678	21569775	444.791288	-	0	ID=g746.t7.CDS16;Parent=g746.t7
HiC_scaffold_1	gmst	exon	21569678	21569775	444.791288	-	0	ID=g746.t7.exon16;Parent=g746.t7
HiC_scaffold_1	gmst	CDS	21569678	21569775	463.37182	-	0	ID=g746.t2.CDS17;Parent=g746.t2
HiC_scaffold_1	gmst	exon	21569678	21569775	463.37182	-	0	ID=g746.t2.exon17;Parent=g746.t2
HiC_scaffold_1	AUGUSTUS	intron	21569776	21570893	1.0	-	.	ID=g746.t1.intron19;Parent=g746.t1
HiC_scaffold_1	AUGUSTUS	intron	21569776	21570893	1.0	-	.	ID=g746.t4.intron18;Parent=g746.t4
HiC_scaffold_1	AUGUSTUS	intron	21569776	21570893	1.0	-	.	ID=g746.t5.intron18;Parent=g746.t5
HiC_scaffold_1	AUGUSTUS	intron	21569776	21570893	1.0	-	.	ID=g746.t6.intron17;Parent=g746.t6
HiC_scaffold_1	gmst	intron	21569776	21570893	444.791288	-	0	ID=g746.t3.intron16;Parent=g746.t3
HiC_scaffold_1	gmst	intron	21569776	21570893	444.791288	-	0	ID=g746.t7.intron16;Parent=g746.t7
HiC_scaffold_1	gmst	intron	21569776	21570893	463.37182	-	0	ID=g746.t2.intron17;Parent=g746.t2
HiC_scaffold_1	AUGUSTUS	exon	21570894	21571035	.	-	.	ID=g746.t1.exon20;Parent=g746.t1
HiC_scaffold_1	AUGUSTUS	exon	21570894	21571035	.	-	.	ID=g746.t4.exon19;Parent=g746.t4
HiC_scaffold_1	AUGUSTUS	exon	21570894	21571035	.	-	.	ID=g746.t5.exon19;Parent=g746.t5
HiC_scaffold_1	AUGUSTUS	exon	21570894	21571035	.	-	.	ID=g746.t6.exon18;Parent=g746.t6
HiC_scaffold_1	AUGUSTUS	CDS	21570894	21571035	1.0	-	1	ID=g746.t1.CDS20;Parent=g746.t1
HiC_scaffold_1	AUGUSTUS	CDS	21570894	21571035	1.0	-	1	ID=g746.t4.CDS19;Parent=g746.t4
HiC_scaffold_1	AUGUSTUS	CDS	21570894	21571035	1.0	-	1	ID=g746.t5.CDS19;Parent=g746.t5
HiC_scaffold_1	AUGUSTUS	CDS	21570894	21571035	1.0	-	1	ID=g746.t6.CDS18;Parent=g746.t6
HiC_scaffold_1	gmst	CDS	21570894	21571035	444.791288	-	1	ID=g746.t3.CDS17;Parent=g746.t3
HiC_scaffold_1	gmst	exon	21570894	21571035	444.791288	-	1	ID=g746.t3.exon17;Parent=g746.t3
HiC_scaffold_1	gmst	CDS	21570894	21571035	444.791288	-	1	ID=g746.t7.CDS17;Parent=g746.t7
HiC_scaffold_1	gmst	exon	21570894	21571035	444.791288	-	1	ID=g746.t7.exon17;Parent=g746.t7
HiC_scaffold_1	gmst	CDS	21570894	21571035	463.37182	-	1	ID=g746.t2.CDS18;Parent=g746.t2
HiC_scaffold_1	gmst	exon	21570894	21571035	463.37182	-	1	ID=g746.t2.exon18;Parent=g746.t2
HiC_scaffold_1	AUGUSTUS	intron	21571036	21575123	1.0	-	.	ID=g746.t1.intron20;Parent=g746.t1
HiC_scaffold_1	AUGUSTUS	intron	21571036	21575123	1.0	-	.	ID=g746.t4.intron19;Parent=g746.t4
HiC_scaffold_1	AUGUSTUS	intron	21571036	21575123	1.0	-	.	ID=g746.t5.intron19;Parent=g746.t5
HiC_scaffold_1	AUGUSTUS	intron	21571036	21575123	1.0	-	.	ID=g746.t6.intron18;Parent=g746.t6
HiC_scaffold_1	gmst	intron	21571036	21575123	444.791288	-	0	ID=g746.t3.intron17;Parent=g746.t3
HiC_scaffold_1	gmst	intron	21571036	21575123	444.791288	-	0	ID=g746.t7.intron17;Parent=g746.t7
HiC_scaffold_1	gmst	intron	21571036	21575123	463.37182	-	0	ID=g746.t2.intron18;Parent=g746.t2
HiC_scaffold_1	AUGUSTUS	exon	21575124	21575337	.	-	.	ID=g746.t1.exon21;Parent=g746.t1
HiC_scaffold_1	AUGUSTUS	exon	21575124	21575337	.	-	.	ID=g746.t4.exon20;Parent=g746.t4
HiC_scaffold_1	AUGUSTUS	exon	21575124	21575337	.	-	.	ID=g746.t5.exon20;Parent=g746.t5
HiC_scaffold_1	AUGUSTUS	exon	21575124	21575337	.	-	.	ID=g746.t6.exon19;Parent=g746.t6
HiC_scaffold_1	AUGUSTUS	CDS	21575124	21575337	1.0	-	2	ID=g746.t1.CDS21;Parent=g746.t1
HiC_scaffold_1	AUGUSTUS	CDS	21575124	21575337	1.0	-	2	ID=g746.t4.CDS20;Parent=g746.t4
HiC_scaffold_1	AUGUSTUS	CDS	21575124	21575337	1.0	-	2	ID=g746.t5.CDS20;Parent=g746.t5
HiC_scaffold_1	AUGUSTUS	CDS	21575124	21575337	1.0	-	2	ID=g746.t6.CDS19;Parent=g746.t6
HiC_scaffold_1	gmst	CDS	21575124	21575337	444.791288	-	2	ID=g746.t3.CDS18;Parent=g746.t3
HiC_scaffold_1	gmst	exon	21575124	21575337	444.791288	-	2	ID=g746.t3.exon18;Parent=g746.t3
HiC_scaffold_1	gmst	CDS	21575124	21575337	444.791288	-	2	ID=g746.t7.CDS18;Parent=g746.t7
HiC_scaffold_1	gmst	exon	21575124	21575337	444.791288	-	2	ID=g746.t7.exon18;Parent=g746.t7
HiC_scaffold_1	gmst	CDS	21575124	21575337	463.37182	-	2	ID=g746.t2.CDS19;Parent=g746.t2
HiC_scaffold_1	gmst	exon	21575124	21575337	463.37182	-	2	ID=g746.t2.exon19;Parent=g746.t2
HiC_scaffold_1	AUGUSTUS	intron	21575338	21580674	1.0	-	.	ID=g746.t1.intron21;Parent=g746.t1
HiC_scaffold_1	AUGUSTUS	intron	21575338	21580674	1.0	-	.	ID=g746.t4.intron20;Parent=g746.t4
HiC_scaffold_1	AUGUSTUS	intron	21575338	21580674	1.0	-	.	ID=g746.t5.intron20;Parent=g746.t5
HiC_scaffold_1	AUGUSTUS	intron	21575338	21580674	1.0	-	.	ID=g746.t6.intron19;Parent=g746.t6
HiC_scaffold_1	gmst	intron	21575338	21580674	444.791288	-	0	ID=g746.t3.intron18;Parent=g746.t3
HiC_scaffold_1	gmst	intron	21575338	21580674	444.791288	-	0	ID=g746.t7.intron18;Parent=g746.t7
HiC_scaffold_1	gmst	intron	21575338	21580674	463.37182	-	0	ID=g746.t2.intron19;Parent=g746.t2
HiC_scaffold_1	AUGUSTUS	exon	21580675	21580766	.	-	.	ID=g746.t1.exon22;Parent=g746.t1
HiC_scaffold_1	AUGUSTUS	exon	21580675	21580766	.	-	.	ID=g746.t4.exon21;Parent=g746.t4
HiC_scaffold_1	AUGUSTUS	exon	21580675	21580766	.	-	.	ID=g746.t5.exon21;Parent=g746.t5
HiC_scaffold_1	AUGUSTUS	exon	21580675	21580766	.	-	.	ID=g746.t6.exon20;Parent=g746.t6
HiC_scaffold_1	AUGUSTUS	CDS	21580675	21580766	1.0	-	1	ID=g746.t1.CDS22;Parent=g746.t1
HiC_scaffold_1	AUGUSTUS	CDS	21580675	21580766	1.0	-	1	ID=g746.t4.CDS21;Parent=g746.t4
HiC_scaffold_1	AUGUSTUS	CDS	21580675	21580766	1.0	-	1	ID=g746.t5.CDS21;Parent=g746.t5
HiC_scaffold_1	AUGUSTUS	CDS	21580675	21580766	1.0	-	1	ID=g746.t6.CDS20;Parent=g746.t6
HiC_scaffold_1	gmst	CDS	21580675	21580766	444.791288	-	1	ID=g746.t3.CDS19;Parent=g746.t3
HiC_scaffold_1	gmst	exon	21580675	21580766	444.791288	-	1	ID=g746.t3.exon19;Parent=g746.t3
HiC_scaffold_1	gmst	CDS	21580675	21580766	444.791288	-	1	ID=g746.t7.CDS19;Parent=g746.t7
HiC_scaffold_1	gmst	exon	21580675	21580766	444.791288	-	1	ID=g746.t7.exon19;Parent=g746.t7
HiC_scaffold_1	gmst	CDS	21580675	21580766	463.37182	-	1	ID=g746.t2.CDS20;Parent=g746.t2
HiC_scaffold_1	gmst	exon	21580675	21580766	463.37182	-	1	ID=g746.t2.exon20;Parent=g746.t2
HiC_scaffold_1	AUGUSTUS	intron	21580767	21581400	1.0	-	.	ID=g746.t1.intron22;Parent=g746.t1
HiC_scaffold_1	AUGUSTUS	intron	21580767	21581400	1.0	-	.	ID=g746.t4.intron21;Parent=g746.t4
HiC_scaffold_1	AUGUSTUS	intron	21580767	21581400	1.0	-	.	ID=g746.t5.intron21;Parent=g746.t5
HiC_scaffold_1	AUGUSTUS	intron	21580767	21581400	1.0	-	.	ID=g746.t6.intron20;Parent=g746.t6
HiC_scaffold_1	gmst	intron	21580767	21581400	444.791288	-	0	ID=g746.t3.intron19;Parent=g746.t3
HiC_scaffold_1	gmst	intron	21580767	21581400	444.791288	-	0	ID=g746.t7.intron19;Parent=g746.t7
HiC_scaffold_1	gmst	intron	21580767	21581400	463.37182	-	0	ID=g746.t2.intron20;Parent=g746.t2
HiC_scaffold_1	AUGUSTUS	exon	21581401	21581496	.	-	.	ID=g746.t1.exon23;Parent=g746.t1
HiC_scaffold_1	AUGUSTUS	exon	21581401	21581496	.	-	.	ID=g746.t4.exon22;Parent=g746.t4
HiC_scaffold_1	AUGUSTUS	exon	21581401	21581496	.	-	.	ID=g746.t5.exon22;Parent=g746.t5
HiC_scaffold_1	AUGUSTUS	exon	21581401	21581496	.	-	.	ID=g746.t6.exon21;Parent=g746.t6
HiC_scaffold_1	AUGUSTUS	CDS	21581401	21581496	1.0	-	1	ID=g746.t1.CDS23;Parent=g746.t1
HiC_scaffold_1	AUGUSTUS	CDS	21581401	21581496	1.0	-	1	ID=g746.t4.CDS22;Parent=g746.t4
HiC_scaffold_1	AUGUSTUS	CDS	21581401	21581496	1.0	-	1	ID=g746.t5.CDS22;Parent=g746.t5
HiC_scaffold_1	AUGUSTUS	CDS	21581401	21581496	1.0	-	1	ID=g746.t6.CDS21;Parent=g746.t6
HiC_scaffold_1	gmst	CDS	21581401	21581496	444.791288	-	1	ID=g746.t3.CDS20;Parent=g746.t3
HiC_scaffold_1	gmst	exon	21581401	21581496	444.791288	-	1	ID=g746.t3.exon20;Parent=g746.t3
HiC_scaffold_1	gmst	CDS	21581401	21581496	444.791288	-	1	ID=g746.t7.CDS20;Parent=g746.t7
HiC_scaffold_1	gmst	exon	21581401	21581496	444.791288	-	1	ID=g746.t7.exon20;Parent=g746.t7
HiC_scaffold_1	gmst	CDS	21581401	21581496	463.37182	-	1	ID=g746.t2.CDS21;Parent=g746.t2
HiC_scaffold_1	gmst	exon	21581401	21581496	463.37182	-	1	ID=g746.t2.exon21;Parent=g746.t2
HiC_scaffold_1	AUGUSTUS	intron	21581497	21582706	1.0	-	.	ID=g746.t1.intron23;Parent=g746.t1
HiC_scaffold_1	AUGUSTUS	intron	21581497	21582706	1.0	-	.	ID=g746.t4.intron22;Parent=g746.t4
HiC_scaffold_1	AUGUSTUS	intron	21581497	21582706	1.0	-	.	ID=g746.t5.intron22;Parent=g746.t5
HiC_scaffold_1	AUGUSTUS	intron	21581497	21582706	1.0	-	.	ID=g746.t6.intron21;Parent=g746.t6
HiC_scaffold_1	gmst	intron	21581497	21582706	444.791288	-	0	ID=g746.t3.intron20;Parent=g746.t3
HiC_scaffold_1	gmst	intron	21581497	21582706	444.791288	-	0	ID=g746.t7.intron20;Parent=g746.t7
HiC_scaffold_1	gmst	intron	21581497	21582706	463.37182	-	0	ID=g746.t2.intron21;Parent=g746.t2
HiC_scaffold_1	AUGUSTUS	exon	21582707	21582792	.	-	.	ID=g746.t1.exon24;Parent=g746.t1
HiC_scaffold_1	AUGUSTUS	exon	21582707	21582792	.	-	.	ID=g746.t4.exon23;Parent=g746.t4
HiC_scaffold_1	AUGUSTUS	exon	21582707	21582792	.	-	.	ID=g746.t5.exon23;Parent=g746.t5
HiC_scaffold_1	AUGUSTUS	exon	21582707	21582792	.	-	.	ID=g746.t6.exon22;Parent=g746.t6
HiC_scaffold_1	AUGUSTUS	CDS	21582707	21582792	1.0	-	0	ID=g746.t1.CDS24;Parent=g746.t1
HiC_scaffold_1	AUGUSTUS	CDS	21582707	21582792	1.0	-	0	ID=g746.t4.CDS23;Parent=g746.t4
HiC_scaffold_1	AUGUSTUS	CDS	21582707	21582792	1.0	-	0	ID=g746.t5.CDS23;Parent=g746.t5
HiC_scaffold_1	AUGUSTUS	CDS	21582707	21582792	1.0	-	0	ID=g746.t6.CDS22;Parent=g746.t6
HiC_scaffold_1	gmst	CDS	21582707	21582792	444.791288	-	0	ID=g746.t3.CDS21;Parent=g746.t3
HiC_scaffold_1	gmst	exon	21582707	21582792	444.791288	-	0	ID=g746.t3.exon21;Parent=g746.t3
HiC_scaffold_1	gmst	CDS	21582707	21582792	444.791288	-	0	ID=g746.t7.CDS21;Parent=g746.t7
HiC_scaffold_1	gmst	exon	21582707	21582792	444.791288	-	0	ID=g746.t7.exon21;Parent=g746.t7
HiC_scaffold_1	gmst	CDS	21582707	21582792	463.37182	-	0	ID=g746.t2.CDS22;Parent=g746.t2
HiC_scaffold_1	gmst	exon	21582707	21582792	463.37182	-	0	ID=g746.t2.exon22;Parent=g746.t2
HiC_scaffold_1	AUGUSTUS	intron	21582793	21585493	1.0	-	.	ID=g746.t1.intron24;Parent=g746.t1
HiC_scaffold_1	AUGUSTUS	intron	21582793	21585493	1.0	-	.	ID=g746.t4.intron23;Parent=g746.t4
HiC_scaffold_1	AUGUSTUS	intron	21582793	21585493	1.0	-	.	ID=g746.t5.intron23;Parent=g746.t5
HiC_scaffold_1	AUGUSTUS	intron	21582793	21585493	1.0	-	.	ID=g746.t6.intron22;Parent=g746.t6
HiC_scaffold_1	gmst	intron	21582793	21585493	444.791288	-	0	ID=g746.t3.intron21;Parent=g746.t3
HiC_scaffold_1	gmst	intron	21582793	21585493	444.791288	-	0	ID=g746.t7.intron21;Parent=g746.t7
HiC_scaffold_1	gmst	intron	21582793	21585493	463.37182	-	0	ID=g746.t2.intron22;Parent=g746.t2
HiC_scaffold_1	AUGUSTUS	exon	21585494	21585592	.	-	.	ID=g746.t1.exon25;Parent=g746.t1
HiC_scaffold_1	AUGUSTUS	exon	21585494	21585592	.	-	.	ID=g746.t4.exon24;Parent=g746.t4
HiC_scaffold_1	AUGUSTUS	exon	21585494	21585592	.	-	.	ID=g746.t5.exon24;Parent=g746.t5
HiC_scaffold_1	AUGUSTUS	exon	21585494	21585592	.	-	.	ID=g746.t6.exon23;Parent=g746.t6
HiC_scaffold_1	AUGUSTUS	CDS	21585494	21585592	1.0	-	0	ID=g746.t1.CDS25;Parent=g746.t1
HiC_scaffold_1	AUGUSTUS	CDS	21585494	21585592	1.0	-	0	ID=g746.t4.CDS24;Parent=g746.t4
HiC_scaffold_1	AUGUSTUS	CDS	21585494	21585592	1.0	-	0	ID=g746.t5.CDS24;Parent=g746.t5
HiC_scaffold_1	AUGUSTUS	CDS	21585494	21585592	1.0	-	0	ID=g746.t6.CDS23;Parent=g746.t6
HiC_scaffold_1	gmst	CDS	21585494	21585592	444.791288	-	0	ID=g746.t3.CDS22;Parent=g746.t3
HiC_scaffold_1	gmst	exon	21585494	21585592	444.791288	-	0	ID=g746.t3.exon22;Parent=g746.t3
HiC_scaffold_1	gmst	CDS	21585494	21585592	444.791288	-	0	ID=g746.t7.CDS22;Parent=g746.t7
HiC_scaffold_1	gmst	exon	21585494	21585592	444.791288	-	0	ID=g746.t7.exon22;Parent=g746.t7
HiC_scaffold_1	gmst	CDS	21585494	21585592	463.37182	-	0	ID=g746.t2.CDS23;Parent=g746.t2
HiC_scaffold_1	gmst	exon	21585494	21585592	463.37182	-	0	ID=g746.t2.exon23;Parent=g746.t2
HiC_scaffold_1	AUGUSTUS	intron	21585593	21588668	1.0	-	.	ID=g746.t1.intron25;Parent=g746.t1
HiC_scaffold_1	AUGUSTUS	intron	21585593	21588668	1.0	-	.	ID=g746.t4.intron24;Parent=g746.t4
HiC_scaffold_1	AUGUSTUS	intron	21585593	21588668	1.0	-	.	ID=g746.t5.intron24;Parent=g746.t5
HiC_scaffold_1	AUGUSTUS	intron	21585593	21588668	1.0	-	.	ID=g746.t6.intron23;Parent=g746.t6
HiC_scaffold_1	gmst	intron	21585593	21588668	444.791288	-	0	ID=g746.t3.intron22;Parent=g746.t3
HiC_scaffold_1	gmst	intron	21585593	21588668	444.791288	-	0	ID=g746.t7.intron22;Parent=g746.t7
HiC_scaffold_1	gmst	intron	21585593	21588668	463.37182	-	0	ID=g746.t2.intron23;Parent=g746.t2
HiC_scaffold_1	AUGUSTUS	exon	21588669	21588737	.	-	.	ID=g746.t1.exon26;Parent=g746.t1
HiC_scaffold_1	AUGUSTUS	exon	21588669	21588737	.	-	.	ID=g746.t4.exon25;Parent=g746.t4
HiC_scaffold_1	AUGUSTUS	exon	21588669	21588737	.	-	.	ID=g746.t5.exon25;Parent=g746.t5
HiC_scaffold_1	AUGUSTUS	exon	21588669	21588737	.	-	.	ID=g746.t6.exon24;Parent=g746.t6
HiC_scaffold_1	AUGUSTUS	CDS	21588669	21588737	1.0	-	0	ID=g746.t1.CDS26;Parent=g746.t1
HiC_scaffold_1	AUGUSTUS	CDS	21588669	21588737	1.0	-	0	ID=g746.t4.CDS25;Parent=g746.t4
HiC_scaffold_1	AUGUSTUS	CDS	21588669	21588737	1.0	-	0	ID=g746.t5.CDS25;Parent=g746.t5
HiC_scaffold_1	AUGUSTUS	CDS	21588669	21588737	1.0	-	0	ID=g746.t6.CDS24;Parent=g746.t6
HiC_scaffold_1	gmst	CDS	21588669	21588737	444.791288	-	0	ID=g746.t3.CDS23;Parent=g746.t3
HiC_scaffold_1	gmst	exon	21588669	21588737	444.791288	-	0	ID=g746.t3.exon23;Parent=g746.t3
HiC_scaffold_1	gmst	CDS	21588669	21588737	444.791288	-	0	ID=g746.t7.CDS23;Parent=g746.t7
HiC_scaffold_1	gmst	exon	21588669	21588737	444.791288	-	0	ID=g746.t7.exon23;Parent=g746.t7
HiC_scaffold_1	gmst	CDS	21588669	21588737	463.37182	-	0	ID=g746.t2.CDS24;Parent=g746.t2
HiC_scaffold_1	gmst	exon	21588669	21588737	463.37182	-	0	ID=g746.t2.exon24;Parent=g746.t2
HiC_scaffold_1	AUGUSTUS	intron	21588738	21594060	1.0	-	.	ID=g746.t1.intron26;Parent=g746.t1
HiC_scaffold_1	AUGUSTUS	intron	21588738	21594060	1.0	-	.	ID=g746.t4.intron25;Parent=g746.t4
HiC_scaffold_1	AUGUSTUS	intron	21588738	21594060	1.0	-	.	ID=g746.t5.intron25;Parent=g746.t5
HiC_scaffold_1	AUGUSTUS	intron	21588738	21594060	1.0	-	.	ID=g746.t6.intron24;Parent=g746.t6
HiC_scaffold_1	gmst	intron	21588738	21594060	444.791288	-	0	ID=g746.t3.intron23;Parent=g746.t3
HiC_scaffold_1	gmst	intron	21588738	21594060	444.791288	-	0	ID=g746.t7.intron23;Parent=g746.t7
HiC_scaffold_1	gmst	intron	21588738	21594060	463.37182	-	0	ID=g746.t2.intron24;Parent=g746.t2
HiC_scaffold_1	AUGUSTUS	exon	21594061	21594177	.	-	.	ID=g746.t1.exon27;Parent=g746.t1
HiC_scaffold_1	AUGUSTUS	exon	21594061	21594177	.	-	.	ID=g746.t4.exon26;Parent=g746.t4
HiC_scaffold_1	AUGUSTUS	exon	21594061	21594177	.	-	.	ID=g746.t5.exon26;Parent=g746.t5
HiC_scaffold_1	AUGUSTUS	exon	21594061	21594177	.	-	.	ID=g746.t6.exon25;Parent=g746.t6
HiC_scaffold_1	AUGUSTUS	CDS	21594061	21594177	1.0	-	0	ID=g746.t1.CDS27;Parent=g746.t1
HiC_scaffold_1	AUGUSTUS	CDS	21594061	21594177	1.0	-	0	ID=g746.t4.CDS26;Parent=g746.t4
HiC_scaffold_1	AUGUSTUS	CDS	21594061	21594177	1.0	-	0	ID=g746.t5.CDS26;Parent=g746.t5
HiC_scaffold_1	AUGUSTUS	CDS	21594061	21594177	1.0	-	0	ID=g746.t6.CDS25;Parent=g746.t6
HiC_scaffold_1	gmst	CDS	21594061	21594177	444.791288	-	0	ID=g746.t3.CDS24;Parent=g746.t3
HiC_scaffold_1	gmst	exon	21594061	21594177	444.791288	-	0	ID=g746.t3.exon24;Parent=g746.t3
HiC_scaffold_1	gmst	CDS	21594061	21594177	444.791288	-	0	ID=g746.t7.CDS24;Parent=g746.t7
HiC_scaffold_1	gmst	exon	21594061	21594177	444.791288	-	0	ID=g746.t7.exon24;Parent=g746.t7
HiC_scaffold_1	gmst	CDS	21594061	21594177	463.37182	-	0	ID=g746.t2.CDS25;Parent=g746.t2
HiC_scaffold_1	gmst	exon	21594061	21594177	463.37182	-	0	ID=g746.t2.exon25;Parent=g746.t2
HiC_scaffold_1	AUGUSTUS	intron	21594178	21597345	1.0	-	.	ID=g746.t1.intron27;Parent=g746.t1
HiC_scaffold_1	AUGUSTUS	intron	21594178	21597345	1.0	-	.	ID=g746.t4.intron26;Parent=g746.t4
HiC_scaffold_1	AUGUSTUS	intron	21594178	21597345	1.0	-	.	ID=g746.t5.intron26;Parent=g746.t5
HiC_scaffold_1	AUGUSTUS	intron	21594178	21597345	1.0	-	.	ID=g746.t6.intron25;Parent=g746.t6
HiC_scaffold_1	gmst	intron	21594178	21597345	444.791288	-	0	ID=g746.t3.intron24;Parent=g746.t3
HiC_scaffold_1	gmst	intron	21594178	21597345	444.791288	-	0	ID=g746.t7.intron24;Parent=g746.t7
HiC_scaffold_1	gmst	intron	21594178	21597345	463.37182	-	0	ID=g746.t2.intron25;Parent=g746.t2
HiC_scaffold_1	AUGUSTUS	exon	21597346	21597489	.	-	.	ID=g746.t1.exon28;Parent=g746.t1
HiC_scaffold_1	AUGUSTUS	exon	21597346	21597489	.	-	.	ID=g746.t4.exon27;Parent=g746.t4
HiC_scaffold_1	AUGUSTUS	exon	21597346	21597489	.	-	.	ID=g746.t5.exon27;Parent=g746.t5
HiC_scaffold_1	AUGUSTUS	exon	21597346	21597489	.	-	.	ID=g746.t6.exon26;Parent=g746.t6
HiC_scaffold_1	AUGUSTUS	CDS	21597346	21597489	1.0	-	0	ID=g746.t1.CDS28;Parent=g746.t1
HiC_scaffold_1	AUGUSTUS	CDS	21597346	21597489	1.0	-	0	ID=g746.t4.CDS27;Parent=g746.t4
HiC_scaffold_1	AUGUSTUS	CDS	21597346	21597489	1.0	-	0	ID=g746.t5.CDS27;Parent=g746.t5
HiC_scaffold_1	AUGUSTUS	CDS	21597346	21597489	1.0	-	0	ID=g746.t6.CDS26;Parent=g746.t6
HiC_scaffold_1	gmst	CDS	21597346	21597489	444.791288	-	0	ID=g746.t3.CDS25;Parent=g746.t3
HiC_scaffold_1	gmst	exon	21597346	21597489	444.791288	-	0	ID=g746.t3.exon25;Parent=g746.t3
HiC_scaffold_1	gmst	CDS	21597346	21597489	444.791288	-	0	ID=g746.t7.CDS25;Parent=g746.t7
HiC_scaffold_1	gmst	exon	21597346	21597489	444.791288	-	0	ID=g746.t7.exon25;Parent=g746.t7
HiC_scaffold_1	gmst	CDS	21597346	21597489	463.37182	-	0	ID=g746.t2.CDS26;Parent=g746.t2
HiC_scaffold_1	gmst	exon	21597346	21597489	463.37182	-	0	ID=g746.t2.exon26;Parent=g746.t2
HiC_scaffold_1	AUGUSTUS	intron	21597490	21603867	1.0	-	.	ID=g746.t1.intron28;Parent=g746.t1
HiC_scaffold_1	AUGUSTUS	intron	21597490	21603867	1.0	-	.	ID=g746.t4.intron27;Parent=g746.t4
HiC_scaffold_1	AUGUSTUS	intron	21597490	21603867	1.0	-	.	ID=g746.t5.intron27;Parent=g746.t5
HiC_scaffold_1	AUGUSTUS	intron	21597490	21603867	1.0	-	.	ID=g746.t6.intron26;Parent=g746.t6
HiC_scaffold_1	gmst	intron	21597490	21603867	444.791288	-	0	ID=g746.t3.intron25;Parent=g746.t3
HiC_scaffold_1	gmst	intron	21597490	21603867	444.791288	-	0	ID=g746.t7.intron25;Parent=g746.t7
HiC_scaffold_1	gmst	intron	21597490	21603867	463.37182	-	0	ID=g746.t2.intron26;Parent=g746.t2
HiC_scaffold_1	AUGUSTUS	exon	21603868	21604015	.	-	.	ID=g746.t1.exon29;Parent=g746.t1
HiC_scaffold_1	AUGUSTUS	exon	21603868	21604015	.	-	.	ID=g746.t4.exon28;Parent=g746.t4
HiC_scaffold_1	AUGUSTUS	exon	21603868	21604015	.	-	.	ID=g746.t5.exon28;Parent=g746.t5
HiC_scaffold_1	AUGUSTUS	exon	21603868	21604015	.	-	.	ID=g746.t6.exon27;Parent=g746.t6
HiC_scaffold_1	AUGUSTUS	CDS	21603868	21604015	1.0	-	1	ID=g746.t1.CDS29;Parent=g746.t1
HiC_scaffold_1	AUGUSTUS	CDS	21603868	21604015	1.0	-	1	ID=g746.t4.CDS28;Parent=g746.t4
HiC_scaffold_1	AUGUSTUS	CDS	21603868	21604015	1.0	-	1	ID=g746.t5.CDS28;Parent=g746.t5
HiC_scaffold_1	AUGUSTUS	CDS	21603868	21604015	1.0	-	1	ID=g746.t6.CDS27;Parent=g746.t6
HiC_scaffold_1	gmst	CDS	21603868	21604015	444.791288	-	1	ID=g746.t3.CDS26;Parent=g746.t3
HiC_scaffold_1	gmst	exon	21603868	21604015	444.791288	-	1	ID=g746.t3.exon26;Parent=g746.t3
HiC_scaffold_1	gmst	CDS	21603868	21604015	444.791288	-	1	ID=g746.t7.CDS26;Parent=g746.t7
HiC_scaffold_1	gmst	exon	21603868	21604015	444.791288	-	1	ID=g746.t7.exon26;Parent=g746.t7
HiC_scaffold_1	gmst	CDS	21603868	21604015	463.37182	-	1	ID=g746.t2.CDS27;Parent=g746.t2
HiC_scaffold_1	gmst	exon	21603868	21604015	463.37182	-	1	ID=g746.t2.exon27;Parent=g746.t2
HiC_scaffold_1	AUGUSTUS	intron	21604016	21612778	1.0	-	.	ID=g746.t1.intron29;Parent=g746.t1
HiC_scaffold_1	AUGUSTUS	intron	21604016	21612778	1.0	-	.	ID=g746.t4.intron28;Parent=g746.t4
HiC_scaffold_1	AUGUSTUS	intron	21604016	21612778	1.0	-	.	ID=g746.t5.intron28;Parent=g746.t5
HiC_scaffold_1	AUGUSTUS	intron	21604016	21612778	1.0	-	.	ID=g746.t6.intron27;Parent=g746.t6
HiC_scaffold_1	gmst	intron	21604016	21612778	444.791288	-	0	ID=g746.t3.intron26;Parent=g746.t3
HiC_scaffold_1	gmst	intron	21604016	21612778	444.791288	-	0	ID=g746.t7.intron26;Parent=g746.t7
HiC_scaffold_1	gmst	intron	21604016	21612778	463.37182	-	0	ID=g746.t2.intron27;Parent=g746.t2
HiC_scaffold_1	AUGUSTUS	exon	21612779	21612876	.	-	.	ID=g746.t1.exon30;Parent=g746.t1
HiC_scaffold_1	AUGUSTUS	exon	21612779	21612876	.	-	.	ID=g746.t4.exon29;Parent=g746.t4
HiC_scaffold_1	AUGUSTUS	exon	21612779	21612876	.	-	.	ID=g746.t5.exon29;Parent=g746.t5
HiC_scaffold_1	AUGUSTUS	exon	21612779	21612876	.	-	.	ID=g746.t6.exon28;Parent=g746.t6
HiC_scaffold_1	AUGUSTUS	CDS	21612779	21612876	1.0	-	0	ID=g746.t1.CDS30;Parent=g746.t1
HiC_scaffold_1	AUGUSTUS	CDS	21612779	21612876	1.0	-	0	ID=g746.t4.CDS29;Parent=g746.t4
HiC_scaffold_1	AUGUSTUS	CDS	21612779	21612876	1.0	-	0	ID=g746.t5.CDS29;Parent=g746.t5
HiC_scaffold_1	AUGUSTUS	CDS	21612779	21612876	1.0	-	0	ID=g746.t6.CDS28;Parent=g746.t6
HiC_scaffold_1	gmst	CDS	21612779	21612876	444.791288	-	0	ID=g746.t3.CDS27;Parent=g746.t3
HiC_scaffold_1	gmst	exon	21612779	21612876	444.791288	-	0	ID=g746.t3.exon27;Parent=g746.t3
HiC_scaffold_1	gmst	CDS	21612779	21612876	444.791288	-	0	ID=g746.t7.CDS27;Parent=g746.t7
HiC_scaffold_1	gmst	exon	21612779	21612876	444.791288	-	0	ID=g746.t7.exon27;Parent=g746.t7
HiC_scaffold_1	gmst	CDS	21612779	21612876	463.37182	-	0	ID=g746.t2.CDS28;Parent=g746.t2
HiC_scaffold_1	gmst	exon	21612779	21612876	463.37182	-	0	ID=g746.t2.exon28;Parent=g746.t2
HiC_scaffold_1	AUGUSTUS	intron	21612877	21615859	1.0	-	.	ID=g746.t1.intron30;Parent=g746.t1
HiC_scaffold_1	AUGUSTUS	intron	21612877	21615859	1.0	-	.	ID=g746.t4.intron29;Parent=g746.t4
HiC_scaffold_1	AUGUSTUS	intron	21612877	21615859	1.0	-	.	ID=g746.t5.intron29;Parent=g746.t5
HiC_scaffold_1	AUGUSTUS	intron	21612877	21615859	1.0	-	.	ID=g746.t6.intron28;Parent=g746.t6
HiC_scaffold_1	gmst	intron	21612877	21615859	444.791288	-	0	ID=g746.t3.intron27;Parent=g746.t3
HiC_scaffold_1	gmst	intron	21612877	21615859	444.791288	-	0	ID=g746.t7.intron27;Parent=g746.t7
HiC_scaffold_1	gmst	intron	21612877	21615859	463.37182	-	0	ID=g746.t2.intron28;Parent=g746.t2
HiC_scaffold_1	gmst	CDS	21615860	21615997	444.791288	-	0	ID=g746.t3.CDS28;Parent=g746.t3
HiC_scaffold_1	gmst	exon	21615860	21615997	444.791288	-	0	ID=g746.t3.exon28;Parent=g746.t3
HiC_scaffold_1	gmst	CDS	21615860	21615997	463.37182	-	0	ID=g746.t2.CDS29;Parent=g746.t2
HiC_scaffold_1	gmst	exon	21615860	21615997	463.37182	-	0	ID=g746.t2.exon29;Parent=g746.t2
HiC_scaffold_1	AUGUSTUS	exon	21615860	21616012	.	-	.	ID=g746.t1.exon31;Parent=g746.t1
HiC_scaffold_1	AUGUSTUS	exon	21615860	21616012	.	-	.	ID=g746.t4.exon30;Parent=g746.t4
HiC_scaffold_1	AUGUSTUS	exon	21615860	21616012	.	-	.	ID=g746.t5.exon30;Parent=g746.t5
HiC_scaffold_1	AUGUSTUS	exon	21615860	21616012	.	-	.	ID=g746.t6.exon29;Parent=g746.t6
HiC_scaffold_1	AUGUSTUS	CDS	21615860	21616012	1.0	-	0	ID=g746.t1.CDS31;Parent=g746.t1
HiC_scaffold_1	AUGUSTUS	CDS	21615860	21616012	1.0	-	0	ID=g746.t4.CDS30;Parent=g746.t4
HiC_scaffold_1	AUGUSTUS	CDS	21615860	21616012	1.0	-	0	ID=g746.t5.CDS30;Parent=g746.t5
HiC_scaffold_1	AUGUSTUS	CDS	21615860	21616012	1.0	-	0	ID=g746.t6.CDS29;Parent=g746.t6
HiC_scaffold_1	gmst	CDS	21615860	21616012	444.791288	-	0	ID=g746.t7.CDS28;Parent=g746.t7
HiC_scaffold_1	gmst	exon	21615860	21616012	444.791288	-	0	ID=g746.t7.exon28;Parent=g746.t7
HiC_scaffold_1	gmst	start_codon	21615995	21615997	444.791288	-	0	ID=g746.t3.start1;Parent=g746.t3
HiC_scaffold_1	gmst	start_codon	21615995	21615997	463.37182	-	0	ID=g746.t2.start1;Parent=g746.t2
HiC_scaffold_1	AUGUSTUS	intron	21616013	21617626	1.0	-	.	ID=g746.t1.intron31;Parent=g746.t1
HiC_scaffold_1	AUGUSTUS	intron	21616013	21617626	1.0	-	.	ID=g746.t4.intron30;Parent=g746.t4
HiC_scaffold_1	AUGUSTUS	intron	21616013	21617626	1.0	-	.	ID=g746.t5.intron30;Parent=g746.t5
HiC_scaffold_1	AUGUSTUS	intron	21616013	21617626	1.0	-	.	ID=g746.t6.intron29;Parent=g746.t6
HiC_scaffold_1	gmst	intron	21616013	21617626	444.791288	-	0	ID=g746.t7.intron28;Parent=g746.t7
HiC_scaffold_1	AUGUSTUS	exon	21617627	21617674	.	-	.	ID=g746.t1.exon32;Parent=g746.t1
HiC_scaffold_1	AUGUSTUS	exon	21617627	21617674	.	-	.	ID=g746.t4.exon31;Parent=g746.t4
HiC_scaffold_1	AUGUSTUS	exon	21617627	21617674	.	-	.	ID=g746.t5.exon31;Parent=g746.t5
HiC_scaffold_1	AUGUSTUS	exon	21617627	21617674	.	-	.	ID=g746.t6.exon30;Parent=g746.t6
HiC_scaffold_1	AUGUSTUS	CDS	21617627	21617674	1.0	-	0	ID=g746.t1.CDS32;Parent=g746.t1
HiC_scaffold_1	AUGUSTUS	CDS	21617627	21617674	1.0	-	0	ID=g746.t4.CDS31;Parent=g746.t4
HiC_scaffold_1	AUGUSTUS	CDS	21617627	21617674	1.0	-	0	ID=g746.t5.CDS31;Parent=g746.t5
HiC_scaffold_1	AUGUSTUS	CDS	21617627	21617674	1.0	-	0	ID=g746.t6.CDS30;Parent=g746.t6
HiC_scaffold_1	gmst	CDS	21617627	21617674	444.791288	-	0	ID=g746.t7.CDS29;Parent=g746.t7
HiC_scaffold_1	gmst	exon	21617627	21617674	444.791288	-	0	ID=g746.t7.exon29;Parent=g746.t7
HiC_scaffold_1	AUGUSTUS	start_codon	21617672	21617674	.	-	0	ID=g746.t1.start1;Parent=g746.t1
HiC_scaffold_1	AUGUSTUS	start_codon	21617672	21617674	.	-	0	ID=g746.t4.start1;Parent=g746.t4
HiC_scaffold_1	AUGUSTUS	start_codon	21617672	21617674	.	-	0	ID=g746.t5.start1;Parent=g746.t5
HiC_scaffold_1	AUGUSTUS	start_codon	21617672	21617674	.	-	0	ID=g746.t6.start1;Parent=g746.t6
HiC_scaffold_1	gmst	start_codon	21617672	21617674	444.791288	-	0	ID=g746.t7.start1;Parent=g746.t7
HiC_scaffold_1	gmst	start_codon	21620913	21620915	92.831986	+	0	ID=g747.t1.start1;Parent=g747.t1
HiC_scaffold_1	gmst	CDS	21620913	21620925	92.831986	+	0	ID=g747.t1.CDS1;Parent=g747.t1
HiC_scaffold_1	gmst	exon	21620913	21620925	92.831986	+	0	ID=g747.t1.exon1;Parent=g747.t1
HiC_scaffold_1	gmst	gene	21620913	21627944	.	+	.	ID=g747
HiC_scaffold_1	gmst	mRNA	21620913	21627944	.	+	.	ID=g747.t1;Parent=g747;em_target=9668.ENSMPUP00000016672;em_score=1179.9;em_evalue=0.0;em_tcov=.;em_OGs=COG1161@1|root,KOG2484@2759|Eukaryota,38CBA@33154|Opisthokonta,3B9E7@33208|Metazoa,3CU6V@33213|Bilateria,4831D@7711|Chordata,493AQ@7742|Vertebrata,3JFX4@40674|Mammalia,3ET5T@33554|Carnivora;em_COG_cat=S;em_desc=Guanine nucleotide binding protein-like 3 (nucleolar);em_max_annot_lvl=33208|Metazoa;em_Preferred_name=GNL3;em_KEGG_ko=ko:K14538;em_KEGG_Pathway=ko03008,map03008;em_BRITE=ko00000,ko00001,ko03009;em_PFAMs=GN3L_Grn1,MMR_HSR1;em_GOs=GO:0000003,GO:0000166,GO:0000226,GO:0000278,GO:0000280,GO:0000459,GO:0000460,GO:0000466,GO:0000467,GO:0000469,GO:0001652,GO:0001654,GO:0001882,GO:0001883,GO:0002119,GO:0002164,GO:0003006,GO:0003407,GO:0003674,GO:0003676,GO:0003723,GO:0003729,GO:0003824,GO:0003924,GO:0005488,GO:0005525,GO:0005575,GO:0005622,GO:0005623,GO:0005634,GO:0005654,GO:0005730,GO:0006139,GO:0006355,GO:0006357,GO:0006364,GO:0006396,GO:0006725,GO:0006807,GO:0006996,GO:0007010,GO:0007017,GO:0007049,GO:0007051,GO:0007052,GO:0007088,GO:0007096,GO:0007275,GO:0007276,GO:0007281,GO:0007346,GO:0007399,GO:0007423,GO:0008150,GO:0008152,GO:0008283,GO:0009791,GO:0009889,GO:0009891,GO:0009893,GO:0009987,GO:0010467,GO:0010468,GO:0010556,GO:0010557,GO:0010564,GO:0010604,GO:0010628,GO:0010638,GO:0016043,GO:0016070,GO:0016072,GO:0016462,GO:0016604,GO:0016787,GO:0016817,GO:0016818,GO:0016887,GO:0017076,GO:0017111,GO:0017145,GO:0019001,GO:0019219,GO:0019222,GO:0019827,GO:0019953,GO:0022008,GO:0022402,GO:0022412,GO:0022414,GO:0022607,GO:0022613,GO:0030154,GO:0031123,GO:0031125,GO:0031323,GO:0031325,GO:0031326,GO:0031328,GO:0031399,GO:0031401,GO:0031974,GO:0031981,GO:0032204,GO:0032206,GO:0032268,GO:0032270,GO:0032501,GO:0032502,GO:0032504,GO:0032549,GO:0032550,GO:0032553,GO:0032555,GO:0032561,GO:0032879,GO:0032880,GO:0033043,GO:0033044,GO:0033233,GO:0033235,GO:0034470,GO:0034641,GO:0034660,GO:0035639,GO:0036094,GO:0040008,GO:0040014,GO:0042127,GO:0042254,GO:0042273,GO:0043010,GO:0043167,GO:0043168,GO:0043170,GO:0043226,GO:0043227,GO:0043228,GO:0043229,GO:0043231,GO:0043232,GO:0043233,GO:0043628,GO:0044085,GO:0044237,GO:0044238,GO:0044422,GO:0044424,GO:0044428,GO:0044446,GO:0044451,GO:0044452,GO:0044464,GO:0044703,GO:0045595,GO:0045664,GO:0045893,GO:0045935,GO:0045944,GO:0046483,GO:0048027,GO:0048285,GO:0048468,GO:0048513,GO:0048518,GO:0048522,GO:0048609,GO:0048638,GO:0048699,GO:0048731,GO:0048856,GO:0048869,GO:0050767,GO:0050789,GO:0050793,GO:0050794,GO:0051052,GO:0051054,GO:0051128,GO:0051130,GO:0051171,GO:0051173,GO:0051225,GO:0051239,GO:0051246,GO:0051247,GO:0051252,GO:0051254,GO:0051301,GO:0051704,GO:0051726,GO:0051783,GO:0051960,GO:0060041,GO:0060255,GO:0060284,GO:0060341,GO:0065007,GO:0065008,GO:0070013,GO:0070925,GO:0071704,GO:0071840,GO:0080090,GO:0090304,GO:0090305,GO:0090307,GO:0090501,GO:0090503,GO:0097159,GO:0097367,GO:0098727,GO:0140014,GO:1901265,GO:1901360,GO:1901363,GO:1901987,GO:1901990,GO:1902680,GO:1902850,GO:1902893,GO:1902895,GO:1903047,GO:1903320,GO:1903322,GO:1903506,GO:1903508,GO:1903827,GO:1903829,GO:1904814,GO:1904816,GO:2000026,GO:2000112,GO:2001141,GO:2001252
HiC_scaffold_1	gmst	intron	21620926	21622077	92.831986	+	0	ID=g747.t1.intron1;Parent=g747.t1
HiC_scaffold_1	gmst	CDS	21622078	21622136	92.831986	+	2	ID=g747.t1.CDS2;Parent=g747.t1
HiC_scaffold_1	gmst	exon	21622078	21622136	92.831986	+	2	ID=g747.t1.exon2;Parent=g747.t1
HiC_scaffold_1	gmst	intron	21622137	21622498	92.831986	+	0	ID=g747.t1.intron2;Parent=g747.t1
HiC_scaffold_1	gmst	CDS	21622499	21622636	92.831986	+	0	ID=g747.t1.CDS3;Parent=g747.t1
HiC_scaffold_1	gmst	exon	21622499	21622636	92.831986	+	0	ID=g747.t1.exon3;Parent=g747.t1
HiC_scaffold_1	gmst	intron	21622637	21622752	92.831986	+	0	ID=g747.t1.intron3;Parent=g747.t1
HiC_scaffold_1	gmst	CDS	21622753	21622866	92.831986	+	0	ID=g747.t1.CDS4;Parent=g747.t1
HiC_scaffold_1	gmst	exon	21622753	21622866	92.831986	+	0	ID=g747.t1.exon4;Parent=g747.t1
HiC_scaffold_1	gmst	intron	21622867	21623084	92.831986	+	0	ID=g747.t1.intron4;Parent=g747.t1
HiC_scaffold_1	gmst	CDS	21623085	21623168	92.831986	+	0	ID=g747.t1.CDS5;Parent=g747.t1
HiC_scaffold_1	gmst	exon	21623085	21623168	92.831986	+	0	ID=g747.t1.exon5;Parent=g747.t1
HiC_scaffold_1	gmst	intron	21623169	21624117	92.831986	+	0	ID=g747.t1.intron5;Parent=g747.t1
HiC_scaffold_1	gmst	CDS	21624118	21624250	92.831986	+	0	ID=g747.t1.CDS6;Parent=g747.t1
HiC_scaffold_1	gmst	exon	21624118	21624250	92.831986	+	0	ID=g747.t1.exon6;Parent=g747.t1
HiC_scaffold_1	gmst	intron	21624251	21625043	92.831986	+	0	ID=g747.t1.intron6;Parent=g747.t1
HiC_scaffold_1	gmst	CDS	21625044	21625156	92.831986	+	2	ID=g747.t1.CDS7;Parent=g747.t1
HiC_scaffold_1	gmst	exon	21625044	21625156	92.831986	+	2	ID=g747.t1.exon7;Parent=g747.t1
HiC_scaffold_1	gmst	intron	21625157	21625399	92.831986	+	0	ID=g747.t1.intron7;Parent=g747.t1
HiC_scaffold_1	gmst	CDS	21625400	21625523	92.831986	+	0	ID=g747.t1.CDS8;Parent=g747.t1
HiC_scaffold_1	gmst	exon	21625400	21625523	92.831986	+	0	ID=g747.t1.exon8;Parent=g747.t1
HiC_scaffold_1	gmst	intron	21625524	21625910	92.831986	+	0	ID=g747.t1.intron8;Parent=g747.t1
HiC_scaffold_1	gmst	CDS	21625911	21625998	92.831986	+	2	ID=g747.t1.CDS9;Parent=g747.t1
HiC_scaffold_1	gmst	exon	21625911	21625998	92.831986	+	2	ID=g747.t1.exon9;Parent=g747.t1
HiC_scaffold_1	gmst	intron	21625999	21626495	92.831986	+	0	ID=g747.t1.intron9;Parent=g747.t1
HiC_scaffold_1	gmst	CDS	21626496	21626670	92.831986	+	1	ID=g747.t1.CDS10;Parent=g747.t1
HiC_scaffold_1	gmst	exon	21626496	21626670	92.831986	+	1	ID=g747.t1.exon10;Parent=g747.t1
HiC_scaffold_1	gmst	intron	21626671	21626801	92.831986	+	0	ID=g747.t1.intron10;Parent=g747.t1
HiC_scaffold_1	gmst	CDS	21626802	21626944	92.831986	+	0	ID=g747.t1.CDS11;Parent=g747.t1
HiC_scaffold_1	gmst	exon	21626802	21626944	92.831986	+	0	ID=g747.t1.exon11;Parent=g747.t1
HiC_scaffold_1	gmst	intron	21626945	21627026	92.831986	+	0	ID=g747.t1.intron11;Parent=g747.t1
HiC_scaffold_1	gmst	CDS	21627027	21627163	92.831986	+	1	ID=g747.t1.CDS12;Parent=g747.t1
HiC_scaffold_1	gmst	exon	21627027	21627163	92.831986	+	1	ID=g747.t1.exon12;Parent=g747.t1
HiC_scaffold_1	gmst	intron	21627164	21627249	92.831986	+	0	ID=g747.t1.intron12;Parent=g747.t1
HiC_scaffold_1	gmst	CDS	21627250	21627419	92.831986	+	2	ID=g747.t1.CDS13;Parent=g747.t1
HiC_scaffold_1	gmst	exon	21627250	21627419	92.831986	+	2	ID=g747.t1.exon13;Parent=g747.t1
HiC_scaffold_1	gmst	intron	21627420	21627701	92.831986	+	0	ID=g747.t1.intron13;Parent=g747.t1
HiC_scaffold_1	gmst	CDS	21627702	21627768	92.831986	+	0	ID=g747.t1.CDS14;Parent=g747.t1
HiC_scaffold_1	gmst	exon	21627702	21627768	92.831986	+	0	ID=g747.t1.exon14;Parent=g747.t1
HiC_scaffold_1	gmst	intron	21627769	21627861	92.831986	+	0	ID=g747.t1.intron14;Parent=g747.t1
HiC_scaffold_1	gmst	CDS	21627862	21627944	92.831986	+	2	ID=g747.t1.CDS15;Parent=g747.t1
HiC_scaffold_1	gmst	exon	21627862	21627944	92.831986	+	2	ID=g747.t1.exon15;Parent=g747.t1
HiC_scaffold_1	gmst	stop_codon	21627942	21627944	92.831986	+	0	ID=g747.t1.stop1;Parent=g747.t1
HiC_scaffold_1	AUGUSTUS	stop_codon	21628516	21628518	.	-	0	ID=g748.t1.stop1;Parent=g748.t1
HiC_scaffold_1	GeneMark.hmm3	stop_codon	21628516	21628518	.	-	0	ID=g748.t2.stop1;Parent=g748.t2
HiC_scaffold_1	AUGUSTUS	exon	21628516	21628706	.	-	.	ID=g748.t1.exon1;Parent=g748.t1
HiC_scaffold_1	GeneMark.hmm3	CDS	21628516	21628706	.	-	2	ID=g748.t2.CDS1;Parent=g748.t2
HiC_scaffold_1	GeneMark.hmm3	exon	21628516	21628706	.	-	2	ID=g748.t2.exon1;Parent=g748.t2
HiC_scaffold_1	AUGUSTUS	CDS	21628516	21628706	1.0	-	2	ID=g748.t1.CDS1;Parent=g748.t1
HiC_scaffold_1	AUGUSTUS	mRNA	21628516	21634961	1.0	-	.	ID=g748.t1;Parent=g748;em_target=9668.ENSMPUP00000016674;em_score=842.9;em_evalue=8.5e-257;em_tcov=.;em_OGs=2BYJN@1|root,2QTN8@2759|Eukaryota,38E1K@33154|Opisthokonta,3B9VX@33208|Metazoa,3CSH7@33213|Bilateria,4838B@7711|Chordata,48X2I@7742|Vertebrata,3J5YM@40674|Mammalia,3EM4Y@33554|Carnivora;em_COG_cat=G;em_desc=Glycosyltransferase 8 domain containing 1;em_max_annot_lvl=33208|Metazoa;em_Preferred_name=GLT8D1;em_PFAMs=Glyco_transf_8;em_GOs=GO:0000271,GO:0003674,GO:0003824,GO:0005575,GO:0005622,GO:0005623,GO:0005737,GO:0005794,GO:0005975,GO:0005976,GO:0008150,GO:0008152,GO:0009058,GO:0009059,GO:0012505,GO:0016051,GO:0016740,GO:0016757,GO:0043170,GO:0043226,GO:0043227,GO:0043229,GO:0043231,GO:0044238,GO:0044424,GO:0044444,GO:0044464,GO:0071704,GO:1901576
HiC_scaffold_1	AUGUSTUS	gene	21628516	21635051	.	-	.	ID=g748
HiC_scaffold_1	GeneMark.hmm3	mRNA	21628516	21635051	.	-	.	ID=g748.t2;Parent=g748;em_target=29073.XP_008701911.1;em_score=893.2;em_evalue=5.9e-272;em_tcov=.;em_OGs=2BYJN@1|root,2QTN8@2759|Eukaryota,38E1K@33154|Opisthokonta,3B9VX@33208|Metazoa,3CSH7@33213|Bilateria,4838B@7711|Chordata,48X2I@7742|Vertebrata,3J5YM@40674|Mammalia,3EM4Y@33554|Carnivora;em_COG_cat=G;em_desc=Glycosyltransferase 8 domain containing 1;em_max_annot_lvl=33208|Metazoa;em_Preferred_name=GLT8D1;em_PFAMs=Glyco_transf_8;em_GOs=GO:0000271,GO:0003674,GO:0003824,GO:0005575,GO:0005622,GO:0005623,GO:0005737,GO:0005794,GO:0005975,GO:0005976,GO:0008150,GO:0008152,GO:0009058,GO:0009059,GO:0012505,GO:0016051,GO:0016740,GO:0016757,GO:0043170,GO:0043226,GO:0043227,GO:0043229,GO:0043231,GO:0044238,GO:0044424,GO:0044444,GO:0044464,GO:0071704,GO:1901576
HiC_scaffold_1	GeneMark.hmm3	intron	21628707	21628878	.	-	1	ID=g748.t2.intron1;Parent=g748.t2
HiC_scaffold_1	AUGUSTUS	intron	21628707	21628878	1.0	-	.	ID=g748.t1.intron1;Parent=g748.t1
HiC_scaffold_1	AUGUSTUS	exon	21628879	21628991	.	-	.	ID=g748.t1.exon2;Parent=g748.t1
HiC_scaffold_1	GeneMark.hmm3	CDS	21628879	21628991	.	-	1	ID=g748.t2.CDS2;Parent=g748.t2
HiC_scaffold_1	GeneMark.hmm3	exon	21628879	21628991	.	-	1	ID=g748.t2.exon2;Parent=g748.t2
HiC_scaffold_1	AUGUSTUS	CDS	21628879	21628991	1.0	-	1	ID=g748.t1.CDS2;Parent=g748.t1
HiC_scaffold_1	GeneMark.hmm3	intron	21628992	21629106	.	-	2	ID=g748.t2.intron2;Parent=g748.t2
HiC_scaffold_1	AUGUSTUS	intron	21628992	21629106	1.0	-	.	ID=g748.t1.intron2;Parent=g748.t1
HiC_scaffold_1	AUGUSTUS	exon	21629107	21629273	.	-	.	ID=g748.t1.exon3;Parent=g748.t1
HiC_scaffold_1	GeneMark.hmm3	CDS	21629107	21629273	.	-	0	ID=g748.t2.CDS3;Parent=g748.t2
HiC_scaffold_1	GeneMark.hmm3	exon	21629107	21629273	.	-	0	ID=g748.t2.exon3;Parent=g748.t2
HiC_scaffold_1	AUGUSTUS	CDS	21629107	21629273	1.0	-	0	ID=g748.t1.CDS3;Parent=g748.t1
HiC_scaffold_1	GeneMark.hmm3	intron	21629274	21629647	.	-	0	ID=g748.t2.intron3;Parent=g748.t2
HiC_scaffold_1	AUGUSTUS	intron	21629274	21629647	1.0	-	.	ID=g748.t1.intron3;Parent=g748.t1
HiC_scaffold_1	AUGUSTUS	exon	21629648	21629760	.	-	.	ID=g748.t1.exon4;Parent=g748.t1
HiC_scaffold_1	GeneMark.hmm3	CDS	21629648	21629760	.	-	2	ID=g748.t2.CDS4;Parent=g748.t2
HiC_scaffold_1	GeneMark.hmm3	exon	21629648	21629760	.	-	2	ID=g748.t2.exon4;Parent=g748.t2
HiC_scaffold_1	AUGUSTUS	CDS	21629648	21629760	1.0	-	2	ID=g748.t1.CDS4;Parent=g748.t1
HiC_scaffold_1	GeneMark.hmm3	intron	21629761	21630115	.	-	1	ID=g748.t2.intron4;Parent=g748.t2
HiC_scaffold_1	AUGUSTUS	intron	21629761	21630115	1.0	-	.	ID=g748.t1.intron4;Parent=g748.t1
HiC_scaffold_1	AUGUSTUS	exon	21630116	21630200	.	-	.	ID=g748.t1.exon5;Parent=g748.t1
HiC_scaffold_1	GeneMark.hmm3	CDS	21630116	21630200	.	-	0	ID=g748.t2.CDS5;Parent=g748.t2
HiC_scaffold_1	GeneMark.hmm3	exon	21630116	21630200	.	-	0	ID=g748.t2.exon5;Parent=g748.t2
HiC_scaffold_1	AUGUSTUS	CDS	21630116	21630200	1.0	-	0	ID=g748.t1.CDS5;Parent=g748.t1
HiC_scaffold_1	GeneMark.hmm3	intron	21630201	21630731	.	-	0	ID=g748.t2.intron5;Parent=g748.t2
HiC_scaffold_1	AUGUSTUS	intron	21630201	21630731	1.0	-	.	ID=g748.t1.intron5;Parent=g748.t1
HiC_scaffold_1	AUGUSTUS	exon	21630732	21630849	.	-	.	ID=g748.t1.exon6;Parent=g748.t1
HiC_scaffold_1	GeneMark.hmm3	CDS	21630732	21630849	.	-	1	ID=g748.t2.CDS6;Parent=g748.t2
HiC_scaffold_1	GeneMark.hmm3	exon	21630732	21630849	.	-	1	ID=g748.t2.exon6;Parent=g748.t2
HiC_scaffold_1	AUGUSTUS	CDS	21630732	21630849	1.0	-	1	ID=g748.t1.CDS6;Parent=g748.t1
HiC_scaffold_1	GeneMark.hmm3	intron	21630850	21632353	.	-	2	ID=g748.t2.intron6;Parent=g748.t2
HiC_scaffold_1	AUGUSTUS	intron	21630850	21632353	1.0	-	.	ID=g748.t1.intron6;Parent=g748.t1
HiC_scaffold_1	AUGUSTUS	exon	21632354	21632567	.	-	.	ID=g748.t1.exon7;Parent=g748.t1
HiC_scaffold_1	GeneMark.hmm3	CDS	21632354	21632567	.	-	2	ID=g748.t2.CDS7;Parent=g748.t2
HiC_scaffold_1	GeneMark.hmm3	exon	21632354	21632567	.	-	2	ID=g748.t2.exon7;Parent=g748.t2
HiC_scaffold_1	AUGUSTUS	CDS	21632354	21632567	1.0	-	2	ID=g748.t1.CDS7;Parent=g748.t1
HiC_scaffold_1	GeneMark.hmm3	intron	21632568	21634763	.	-	1	ID=g748.t2.intron7;Parent=g748.t2
HiC_scaffold_1	AUGUSTUS	intron	21632568	21634763	1.0	-	.	ID=g748.t1.intron7;Parent=g748.t1
HiC_scaffold_1	AUGUSTUS	exon	21634764	21634862	.	-	.	ID=g748.t1.exon8;Parent=g748.t1
HiC_scaffold_1	GeneMark.hmm3	CDS	21634764	21634862	.	-	2	ID=g748.t2.CDS8;Parent=g748.t2
HiC_scaffold_1	GeneMark.hmm3	exon	21634764	21634862	.	-	2	ID=g748.t2.exon8;Parent=g748.t2
HiC_scaffold_1	AUGUSTUS	CDS	21634764	21634862	1.0	-	2	ID=g748.t1.CDS8;Parent=g748.t1
HiC_scaffold_1	GeneMark.hmm3	intron	21634863	21634945	.	-	1	ID=g748.t2.intron8;Parent=g748.t2
HiC_scaffold_1	AUGUSTUS	intron	21634863	21634945	1.0	-	.	ID=g748.t1.intron8;Parent=g748.t1
HiC_scaffold_1	AUGUSTUS	exon	21634946	21634961	.	-	.	ID=g748.t1.exon9;Parent=g748.t1
HiC_scaffold_1	AUGUSTUS	CDS	21634946	21634961	1.0	-	0	ID=g748.t1.CDS9;Parent=g748.t1
HiC_scaffold_1	GeneMark.hmm3	CDS	21634946	21635051	.	-	0	ID=g748.t2.CDS9;Parent=g748.t2
HiC_scaffold_1	GeneMark.hmm3	exon	21634946	21635051	.	-	0	ID=g748.t2.exon9;Parent=g748.t2
HiC_scaffold_1	AUGUSTUS	start_codon	21634959	21634961	.	-	0	ID=g748.t1.start1;Parent=g748.t1
HiC_scaffold_1	GeneMark.hmm3	start_codon	21635049	21635051	.	-	0	ID=g748.t2.start1;Parent=g748.t2
HiC_scaffold_1	AUGUSTUS	start_codon	21639580	21639582	.	+	0	ID=g749.t1.start1;Parent=g749.t1
HiC_scaffold_1	AUGUSTUS	exon	21639580	21639795	.	+	.	ID=g749.t1.exon1;Parent=g749.t1
HiC_scaffold_1	AUGUSTUS	CDS	21639580	21639795	1.0	+	0	ID=g749.t1.CDS1;Parent=g749.t1
HiC_scaffold_1	AUGUSTUS	gene	21639580	21640986	.	+	.	ID=g749
HiC_scaffold_1	AUGUSTUS	mRNA	21639580	21640986	1.0	+	.	ID=g749.t1;Parent=g749;em_target=9713.XP_006744030.1;em_score=336.4;em_evalue=9.9e-104;em_tcov=.;em_OGs=KOG4112@1|root,KOG4112@2759|Eukaryota,3AA9I@33154|Opisthokonta,3BT7E@33208|Metazoa,3D9RT@33213|Bilateria,48ECH@7711|Chordata,49AVH@7742|Vertebrata,3JGGU@40674|Mammalia,3ER81@33554|Carnivora;em_COG_cat=U;em_desc=Signal peptidase complex subunit 1;em_max_annot_lvl=33208|Metazoa;em_Preferred_name=SPCS1;em_KEGG_ko=ko:K12946;em_KEGG_Pathway=ko03060,map03060;em_BRITE=ko00000,ko00001,ko01000;em_PFAMs=SPC12;em_GOs=GO:0003674,GO:0005488,GO:0005575,GO:0005622,GO:0005623,GO:0005737,GO:0005783,GO:0005787,GO:0005789,GO:0006465,GO:0006508,GO:0006518,GO:0006605,GO:0006807,GO:0006810,GO:0006886,GO:0008104,GO:0008150,GO:0008152,GO:0009987,GO:0010467,GO:0012505,GO:0015031,GO:0015833,GO:0016020,GO:0016021,GO:0016485,GO:0019538,GO:0030176,GO:0031224,GO:0031227,GO:0031984,GO:0032991,GO:0033036,GO:0033365,GO:0034613,GO:0034641,GO:0042175,GO:0042886,GO:0043021,GO:0043022,GO:0043170,GO:0043226,GO:0043227,GO:0043229,GO:0043231,GO:0043603,GO:0044237,GO:0044238,GO:0044260,GO:0044267,GO:0044422,GO:0044424,GO:0044425,GO:0044432,GO:0044444,GO:0044446,GO:0044464,GO:0044877,GO:0045047,GO:0045184,GO:0046907,GO:0051179,GO:0051234,GO:0051604,GO:0051641,GO:0051649,GO:0070727,GO:0070972,GO:0071702,GO:0071704,GO:0071705,GO:0072594,GO:0072599,GO:0098796,GO:0098827,GO:1901564,GO:1902494,GO:1905368
HiC_scaffold_1	AUGUSTUS	intron	21639796	21640123	1.0	+	.	ID=g749.t1.intron1;Parent=g749.t1
HiC_scaffold_1	AUGUSTUS	exon	21640124	21640183	.	+	.	ID=g749.t1.exon2;Parent=g749.t1
HiC_scaffold_1	AUGUSTUS	CDS	21640124	21640183	1.0	+	0	ID=g749.t1.CDS2;Parent=g749.t1
HiC_scaffold_1	AUGUSTUS	intron	21640184	21640266	1.0	+	.	ID=g749.t1.intron2;Parent=g749.t1
HiC_scaffold_1	AUGUSTUS	exon	21640267	21640353	.	+	.	ID=g749.t1.exon3;Parent=g749.t1
HiC_scaffold_1	AUGUSTUS	CDS	21640267	21640353	1.0	+	0	ID=g749.t1.CDS3;Parent=g749.t1
HiC_scaffold_1	AUGUSTUS	intron	21640354	21640860	1.0	+	.	ID=g749.t1.intron3;Parent=g749.t1
HiC_scaffold_1	AUGUSTUS	exon	21640861	21640986	.	+	.	ID=g749.t1.exon4;Parent=g749.t1
HiC_scaffold_1	AUGUSTUS	CDS	21640861	21640986	1.0	+	0	ID=g749.t1.CDS4;Parent=g749.t1
HiC_scaffold_1	AUGUSTUS	stop_codon	21640984	21640986	.	+	0	ID=g749.t1.stop1;Parent=g749.t1
HiC_scaffold_1	AUGUSTUS	stop_codon	21645652	21645654	.	-	0	ID=g750.t1.stop1;Parent=g750.t1
HiC_scaffold_1	AUGUSTUS	stop_codon	21645652	21645654	.	-	0	ID=g750.t2.stop1;Parent=g750.t2
HiC_scaffold_1	AUGUSTUS	exon	21645652	21645744	.	-	.	ID=g750.t1.exon1;Parent=g750.t1
HiC_scaffold_1	AUGUSTUS	exon	21645652	21645744	.	-	.	ID=g750.t2.exon1;Parent=g750.t2
HiC_scaffold_1	AUGUSTUS	CDS	21645652	21645744	1.0	-	0	ID=g750.t1.CDS1;Parent=g750.t1
HiC_scaffold_1	AUGUSTUS	CDS	21645652	21645744	1.0	-	0	ID=g750.t2.CDS1;Parent=g750.t2
HiC_scaffold_1	AUGUSTUS	gene	21645652	21679347	.	-	.	ID=g750
HiC_scaffold_1	AUGUSTUS	mRNA	21645652	21679347	1.0	-	.	ID=g750.t1;Parent=g750;em_target=9668.ENSMPUP00000016675;em_score=1699.5;em_evalue=0.0;em_tcov=.;em_OGs=KOG0589@1|root,KOG0589@2759|Eukaryota,38C6Q@33154|Opisthokonta,3BE0Z@33208|Metazoa,3CSVT@33213|Bilateria,4872T@7711|Chordata,497J8@7742|Vertebrata,3J5HH@40674|Mammalia,3ESXB@33554|Carnivora;em_COG_cat=T;em_desc=Serine threonine-protein kinase Nek4;em_max_annot_lvl=33208|Metazoa;em_Preferred_name=NEK4;em_EC=2.7.11.1;em_KEGG_ko=ko:K08857,ko:K20877;em_BRITE=ko00000,ko01000,ko01001,ko03036,ko03400;em_PFAMs=Pkinase;em_GOs=GO:0000278,GO:0001932,GO:0001934,GO:0003674,GO:0003824,GO:0004672,GO:0004674,GO:0005488,GO:0005575,GO:0005622,GO:0005623,GO:0005737,GO:0005815,GO:0005829,GO:0005856,GO:0005929,GO:0006355,GO:0006464,GO:0006468,GO:0006793,GO:0006796,GO:0006807,GO:0006950,GO:0006974,GO:0007049,GO:0007154,GO:0007165,GO:0007346,GO:0008150,GO:0008152,GO:0009889,GO:0009891,GO:0009893,GO:0009987,GO:0010468,GO:0010556,GO:0010557,GO:0010562,GO:0010604,GO:0010628,GO:0010941,GO:0015630,GO:0016301,GO:0016310,GO:0016740,GO:0016772,GO:0016773,GO:0019219,GO:0019220,GO:0019222,GO:0019538,GO:0023014,GO:0023052,GO:0030100,GO:0030145,GO:0031098,GO:0031323,GO:0031325,GO:0031326,GO:0031328,GO:0031399,GO:0031401,GO:0032147,GO:0032268,GO:0032270,GO:0032501,GO:0032838,GO:0032879,GO:0033554,GO:0033674,GO:0035253,GO:0035556,GO:0035869,GO:0036064,GO:0036211,GO:0042303,GO:0042325,GO:0042327,GO:0042981,GO:0042995,GO:0043067,GO:0043085,GO:0043167,GO:0043169,GO:0043170,GO:0043226,GO:0043228,GO:0043229,GO:0043232,GO:0043412,GO:0043549,GO:0044093,GO:0044237,GO:0044238,GO:0044260,GO:0044267,GO:0044422,GO:0044424,GO:0044430,GO:0044441,GO:0044444,GO:0044446,GO:0044463,GO:0044464,GO:0045807,GO:0045859,GO:0045860,GO:0045893,GO:0045935,GO:0045937,GO:0046872,GO:0046914,GO:0048518,GO:0048522,GO:0048583,GO:0050789,GO:0050790,GO:0050793,GO:0050794,GO:0050896,GO:0051049,GO:0051050,GO:0051128,GO:0051130,GO:0051171,GO:0051173,GO:0051174,GO:0051246,GO:0051247,GO:0051252,GO:0051254,GO:0051338,GO:0051347,GO:0051716,GO:0051726,GO:0060255,GO:0060627,GO:0065007,GO:0065009,GO:0071704,GO:0080090,GO:0080134,GO:0080135,GO:0090342,GO:0097014,GO:0099568,GO:0120025,GO:0120038,GO:0140096,GO:1900062,GO:1901564,GO:1902680,GO:1903506,GO:1903508,GO:2000112,GO:2000772,GO:2001020,GO:2001141
HiC_scaffold_1	AUGUSTUS	mRNA	21645652	21679347	1.0	-	.	ID=g750.t2;Parent=g750;em_target=9668.ENSMPUP00000016675;em_score=1685.9;em_evalue=0.0;em_tcov=.;em_OGs=KOG0589@1|root,KOG0589@2759|Eukaryota,38C6Q@33154|Opisthokonta,3BE0Z@33208|Metazoa,3CSVT@33213|Bilateria,4872T@7711|Chordata,497J8@7742|Vertebrata,3J5HH@40674|Mammalia,3ESXB@33554|Carnivora;em_COG_cat=T;em_desc=Serine threonine-protein kinase Nek4;em_max_annot_lvl=33208|Metazoa;em_Preferred_name=NEK4;em_EC=2.7.11.1;em_KEGG_ko=ko:K08857,ko:K20877;em_BRITE=ko00000,ko01000,ko01001,ko03036,ko03400;em_PFAMs=Pkinase;em_GOs=GO:0000278,GO:0001932,GO:0001934,GO:0003674,GO:0003824,GO:0004672,GO:0004674,GO:0005488,GO:0005575,GO:0005622,GO:0005623,GO:0005737,GO:0005815,GO:0005829,GO:0005856,GO:0005929,GO:0006355,GO:0006464,GO:0006468,GO:0006793,GO:0006796,GO:0006807,GO:0006950,GO:0006974,GO:0007049,GO:0007154,GO:0007165,GO:0007346,GO:0008150,GO:0008152,GO:0009889,GO:0009891,GO:0009893,GO:0009987,GO:0010468,GO:0010556,GO:0010557,GO:0010562,GO:0010604,GO:0010628,GO:0010941,GO:0015630,GO:0016301,GO:0016310,GO:0016740,GO:0016772,GO:0016773,GO:0019219,GO:0019220,GO:0019222,GO:0019538,GO:0023014,GO:0023052,GO:0030100,GO:0030145,GO:0031098,GO:0031323,GO:0031325,GO:0031326,GO:0031328,GO:0031399,GO:0031401,GO:0032147,GO:0032268,GO:0032270,GO:0032501,GO:0032838,GO:0032879,GO:0033554,GO:0033674,GO:0035253,GO:0035556,GO:0035869,GO:0036064,GO:0036211,GO:0042303,GO:0042325,GO:0042327,GO:0042981,GO:0042995,GO:0043067,GO:0043085,GO:0043167,GO:0043169,GO:0043170,GO:0043226,GO:0043228,GO:0043229,GO:0043232,GO:0043412,GO:0043549,GO:0044093,GO:0044237,GO:0044238,GO:0044260,GO:0044267,GO:0044422,GO:0044424,GO:0044430,GO:0044441,GO:0044444,GO:0044446,GO:0044463,GO:0044464,GO:0045807,GO:0045859,GO:0045860,GO:0045893,GO:0045935,GO:0045937,GO:0046872,GO:0046914,GO:0048518,GO:0048522,GO:0048583,GO:0050789,GO:0050790,GO:0050793,GO:0050794,GO:0050896,GO:0051049,GO:0051050,GO:0051128,GO:0051130,GO:0051171,GO:0051173,GO:0051174,GO:0051246,GO:0051247,GO:0051252,GO:0051254,GO:0051338,GO:0051347,GO:0051716,GO:0051726,GO:0060255,GO:0060627,GO:0065007,GO:0065009,GO:0071704,GO:0080090,GO:0080134,GO:0080135,GO:0090342,GO:0097014,GO:0099568,GO:0120025,GO:0120038,GO:0140096,GO:1900062,GO:1901564,GO:1902680,GO:1903506,GO:1903508,GO:2000112,GO:2000772,GO:2001020,GO:2001141
HiC_scaffold_1	AUGUSTUS	intron	21645745	21659419	1.0	-	.	ID=g750.t1.intron1;Parent=g750.t1
HiC_scaffold_1	AUGUSTUS	intron	21645745	21659419	1.0	-	.	ID=g750.t2.intron1;Parent=g750.t2
HiC_scaffold_1	AUGUSTUS	exon	21659420	21659553	.	-	.	ID=g750.t1.exon2;Parent=g750.t1
HiC_scaffold_1	AUGUSTUS	exon	21659420	21659553	.	-	.	ID=g750.t2.exon2;Parent=g750.t2
HiC_scaffold_1	AUGUSTUS	CDS	21659420	21659553	1.0	-	2	ID=g750.t1.CDS2;Parent=g750.t1
HiC_scaffold_1	AUGUSTUS	CDS	21659420	21659553	1.0	-	2	ID=g750.t2.CDS2;Parent=g750.t2
HiC_scaffold_1	AUGUSTUS	intron	21659554	21660003	1.0	-	.	ID=g750.t1.intron2;Parent=g750.t1
HiC_scaffold_1	AUGUSTUS	intron	21659554	21660003	1.0	-	.	ID=g750.t2.intron2;Parent=g750.t2
HiC_scaffold_1	AUGUSTUS	exon	21660004	21660209	.	-	.	ID=g750.t1.exon3;Parent=g750.t1
HiC_scaffold_1	AUGUSTUS	exon	21660004	21660209	.	-	.	ID=g750.t2.exon3;Parent=g750.t2
HiC_scaffold_1	AUGUSTUS	CDS	21660004	21660209	1.0	-	1	ID=g750.t1.CDS3;Parent=g750.t1
HiC_scaffold_1	AUGUSTUS	CDS	21660004	21660209	1.0	-	1	ID=g750.t2.CDS3;Parent=g750.t2
HiC_scaffold_1	AUGUSTUS	intron	21660210	21661424	1.0	-	.	ID=g750.t1.intron3;Parent=g750.t1
HiC_scaffold_1	AUGUSTUS	intron	21660210	21661424	1.0	-	.	ID=g750.t2.intron3;Parent=g750.t2
HiC_scaffold_1	AUGUSTUS	exon	21661425	21661513	.	-	.	ID=g750.t1.exon4;Parent=g750.t1
HiC_scaffold_1	AUGUSTUS	exon	21661425	21661513	.	-	.	ID=g750.t2.exon4;Parent=g750.t2
HiC_scaffold_1	AUGUSTUS	CDS	21661425	21661513	1.0	-	0	ID=g750.t1.CDS4;Parent=g750.t1
HiC_scaffold_1	AUGUSTUS	CDS	21661425	21661513	1.0	-	0	ID=g750.t2.CDS4;Parent=g750.t2
HiC_scaffold_1	AUGUSTUS	intron	21661514	21662617	1.0	-	.	ID=g750.t1.intron4;Parent=g750.t1
HiC_scaffold_1	AUGUSTUS	intron	21661514	21662617	1.0	-	.	ID=g750.t2.intron4;Parent=g750.t2
HiC_scaffold_1	AUGUSTUS	exon	21662618	21662727	.	-	.	ID=g750.t1.exon5;Parent=g750.t1
HiC_scaffold_1	AUGUSTUS	exon	21662618	21662727	.	-	.	ID=g750.t2.exon5;Parent=g750.t2
HiC_scaffold_1	AUGUSTUS	CDS	21662618	21662727	1.0	-	2	ID=g750.t1.CDS5;Parent=g750.t1
HiC_scaffold_1	AUGUSTUS	CDS	21662618	21662727	1.0	-	2	ID=g750.t2.CDS5;Parent=g750.t2
HiC_scaffold_1	AUGUSTUS	intron	21662728	21663475	1.0	-	.	ID=g750.t1.intron5;Parent=g750.t1
HiC_scaffold_1	AUGUSTUS	intron	21662728	21663475	1.0	-	.	ID=g750.t2.intron5;Parent=g750.t2
HiC_scaffold_1	AUGUSTUS	exon	21663476	21663542	.	-	.	ID=g750.t1.exon6;Parent=g750.t1
HiC_scaffold_1	AUGUSTUS	exon	21663476	21663542	.	-	.	ID=g750.t2.exon6;Parent=g750.t2
HiC_scaffold_1	AUGUSTUS	CDS	21663476	21663542	1.0	-	0	ID=g750.t1.CDS6;Parent=g750.t1
HiC_scaffold_1	AUGUSTUS	CDS	21663476	21663542	1.0	-	0	ID=g750.t2.CDS6;Parent=g750.t2
HiC_scaffold_1	AUGUSTUS	intron	21663543	21664218	1.0	-	.	ID=g750.t1.intron6;Parent=g750.t1
HiC_scaffold_1	AUGUSTUS	intron	21663543	21664218	1.0	-	.	ID=g750.t2.intron6;Parent=g750.t2
HiC_scaffold_1	AUGUSTUS	exon	21664219	21664365	.	-	.	ID=g750.t1.exon7;Parent=g750.t1
HiC_scaffold_1	AUGUSTUS	exon	21664219	21664365	.	-	.	ID=g750.t2.exon7;Parent=g750.t2
HiC_scaffold_1	AUGUSTUS	CDS	21664219	21664365	1.0	-	0	ID=g750.t1.CDS7;Parent=g750.t1
HiC_scaffold_1	AUGUSTUS	CDS	21664219	21664365	1.0	-	0	ID=g750.t2.CDS7;Parent=g750.t2
HiC_scaffold_1	AUGUSTUS	intron	21664366	21664887	1.0	-	.	ID=g750.t2.intron7;Parent=g750.t2
HiC_scaffold_1	AUGUSTUS	intron	21664366	21664908	1.0	-	.	ID=g750.t1.intron7;Parent=g750.t1
HiC_scaffold_1	AUGUSTUS	exon	21664888	21665058	.	-	.	ID=g750.t2.exon8;Parent=g750.t2
HiC_scaffold_1	AUGUSTUS	CDS	21664888	21665058	1.0	-	0	ID=g750.t2.CDS8;Parent=g750.t2
HiC_scaffold_1	AUGUSTUS	exon	21664909	21665058	.	-	.	ID=g750.t1.exon8;Parent=g750.t1
HiC_scaffold_1	AUGUSTUS	CDS	21664909	21665058	1.0	-	0	ID=g750.t1.CDS8;Parent=g750.t1
HiC_scaffold_1	AUGUSTUS	intron	21665059	21669172	1.0	-	.	ID=g750.t1.intron8;Parent=g750.t1
HiC_scaffold_1	AUGUSTUS	intron	21665059	21669172	1.0	-	.	ID=g750.t2.intron8;Parent=g750.t2
HiC_scaffold_1	AUGUSTUS	exon	21669173	21669577	.	-	.	ID=g750.t1.exon9;Parent=g750.t1
HiC_scaffold_1	AUGUSTUS	exon	21669173	21669577	.	-	.	ID=g750.t2.exon9;Parent=g750.t2
HiC_scaffold_1	AUGUSTUS	CDS	21669173	21669577	1.0	-	0	ID=g750.t1.CDS9;Parent=g750.t1
HiC_scaffold_1	AUGUSTUS	CDS	21669173	21669577	1.0	-	0	ID=g750.t2.CDS9;Parent=g750.t2
HiC_scaffold_1	AUGUSTUS	intron	21669578	21671633	1.0	-	.	ID=g750.t1.intron9;Parent=g750.t1
HiC_scaffold_1	AUGUSTUS	intron	21669578	21671633	1.0	-	.	ID=g750.t2.intron9;Parent=g750.t2
HiC_scaffold_1	AUGUSTUS	exon	21671634	21671775	.	-	.	ID=g750.t1.exon10;Parent=g750.t1
HiC_scaffold_1	AUGUSTUS	exon	21671634	21671775	.	-	.	ID=g750.t2.exon10;Parent=g750.t2
HiC_scaffold_1	AUGUSTUS	CDS	21671634	21671775	1.0	-	1	ID=g750.t1.CDS10;Parent=g750.t1
HiC_scaffold_1	AUGUSTUS	CDS	21671634	21671775	1.0	-	1	ID=g750.t2.CDS10;Parent=g750.t2
HiC_scaffold_1	AUGUSTUS	intron	21671776	21673570	1.0	-	.	ID=g750.t1.intron10;Parent=g750.t1
HiC_scaffold_1	AUGUSTUS	intron	21671776	21673570	1.0	-	.	ID=g750.t2.intron10;Parent=g750.t2
HiC_scaffold_1	AUGUSTUS	exon	21673571	21673725	.	-	.	ID=g750.t1.exon11;Parent=g750.t1
HiC_scaffold_1	AUGUSTUS	exon	21673571	21673725	.	-	.	ID=g750.t2.exon11;Parent=g750.t2
HiC_scaffold_1	AUGUSTUS	CDS	21673571	21673725	1.0	-	0	ID=g750.t1.CDS11;Parent=g750.t1
HiC_scaffold_1	AUGUSTUS	CDS	21673571	21673725	1.0	-	0	ID=g750.t2.CDS11;Parent=g750.t2
HiC_scaffold_1	AUGUSTUS	intron	21673726	21675115	1.0	-	.	ID=g750.t1.intron11;Parent=g750.t1
HiC_scaffold_1	AUGUSTUS	intron	21673726	21675115	1.0	-	.	ID=g750.t2.intron11;Parent=g750.t2
HiC_scaffold_1	AUGUSTUS	exon	21675116	21675223	.	-	.	ID=g750.t1.exon12;Parent=g750.t1
HiC_scaffold_1	AUGUSTUS	exon	21675116	21675223	.	-	.	ID=g750.t2.exon12;Parent=g750.t2
HiC_scaffold_1	AUGUSTUS	CDS	21675116	21675223	1.0	-	0	ID=g750.t1.CDS12;Parent=g750.t1
HiC_scaffold_1	AUGUSTUS	CDS	21675116	21675223	1.0	-	0	ID=g750.t2.CDS12;Parent=g750.t2
HiC_scaffold_1	AUGUSTUS	intron	21675224	21675631	1.0	-	.	ID=g750.t1.intron12;Parent=g750.t1
HiC_scaffold_1	AUGUSTUS	intron	21675224	21675631	1.0	-	.	ID=g750.t2.intron12;Parent=g750.t2
HiC_scaffold_1	AUGUSTUS	exon	21675632	21675829	.	-	.	ID=g750.t1.exon13;Parent=g750.t1
HiC_scaffold_1	AUGUSTUS	exon	21675632	21675829	.	-	.	ID=g750.t2.exon13;Parent=g750.t2
HiC_scaffold_1	AUGUSTUS	CDS	21675632	21675829	1.0	-	0	ID=g750.t1.CDS13;Parent=g750.t1
HiC_scaffold_1	AUGUSTUS	CDS	21675632	21675829	1.0	-	0	ID=g750.t2.CDS13;Parent=g750.t2
HiC_scaffold_1	AUGUSTUS	intron	21675830	21677451	1.0	-	.	ID=g750.t1.intron13;Parent=g750.t1
HiC_scaffold_1	AUGUSTUS	intron	21675830	21677451	1.0	-	.	ID=g750.t2.intron13;Parent=g750.t2
HiC_scaffold_1	AUGUSTUS	exon	21677452	21677718	.	-	.	ID=g750.t1.exon14;Parent=g750.t1
HiC_scaffold_1	AUGUSTUS	exon	21677452	21677718	.	-	.	ID=g750.t2.exon14;Parent=g750.t2
HiC_scaffold_1	AUGUSTUS	CDS	21677452	21677718	1.0	-	0	ID=g750.t1.CDS14;Parent=g750.t1
HiC_scaffold_1	AUGUSTUS	CDS	21677452	21677718	1.0	-	0	ID=g750.t2.CDS14;Parent=g750.t2
HiC_scaffold_1	AUGUSTUS	intron	21677719	21679254	1.0	-	.	ID=g750.t1.intron14;Parent=g750.t1
HiC_scaffold_1	AUGUSTUS	intron	21677719	21679254	1.0	-	.	ID=g750.t2.intron14;Parent=g750.t2
HiC_scaffold_1	AUGUSTUS	exon	21679255	21679347	.	-	.	ID=g750.t1.exon15;Parent=g750.t1
HiC_scaffold_1	AUGUSTUS	exon	21679255	21679347	.	-	.	ID=g750.t2.exon15;Parent=g750.t2
HiC_scaffold_1	AUGUSTUS	CDS	21679255	21679347	1.0	-	0	ID=g750.t1.CDS15;Parent=g750.t1
HiC_scaffold_1	AUGUSTUS	CDS	21679255	21679347	1.0	-	0	ID=g750.t2.CDS15;Parent=g750.t2
HiC_scaffold_1	AUGUSTUS	start_codon	21679345	21679347	.	-	0	ID=g750.t1.start1;Parent=g750.t1
HiC_scaffold_1	AUGUSTUS	start_codon	21679345	21679347	.	-	0	ID=g750.t2.start1;Parent=g750.t2
HiC_scaffold_1	AUGUSTUS	start_codon	21685124	21685126	.	+	0	ID=g751.t1.start1;Parent=g751.t1
HiC_scaffold_1	AUGUSTUS	exon	21685124	21685237	.	+	.	ID=g751.t1.exon1;Parent=g751.t1
HiC_scaffold_1	AUGUSTUS	CDS	21685124	21685237	1.0	+	0	ID=g751.t1.CDS1;Parent=g751.t1
HiC_scaffold_1	AUGUSTUS	gene	21685124	21698362	.	+	.	ID=g751
HiC_scaffold_1	AUGUSTUS	mRNA	21685124	21698362	1.0	+	.	ID=g751.t1;Parent=g751;em_target=9668.ENSMPUP00000016677;em_score=2034.2;em_evalue=0.0;em_tcov=.;em_OGs=COG2304@1|root,2RXR2@2759|Eukaryota,39SWZ@33154|Opisthokonta,3BAZH@33208|Metazoa,3D3FX@33213|Bilateria,487Y2@7711|Chordata,490XS@7742|Vertebrata,3J6GI@40674|Mammalia,3EJ98@33554|Carnivora;em_COG_cat=W;em_desc=Inter-alpha-trypsin inhibitor heavy chain;em_max_annot_lvl=33208|Metazoa;em_Preferred_name=ITIH1;em_KEGG_ko=ko:K19014;em_BRITE=ko00000,ko00536;em_PFAMs=ITI_HC_C,VIT,VWA;em_GOs=GO:0003674,GO:0005488,GO:0005509,GO:0005575,GO:0005576,GO:0043167,GO:0043169,GO:0046872
HiC_scaffold_1	AUGUSTUS	intron	21685238	21685492	1.0	+	.	ID=g751.t1.intron1;Parent=g751.t1
HiC_scaffold_1	AUGUSTUS	exon	21685493	21685513	.	+	.	ID=g751.t1.exon2;Parent=g751.t1
HiC_scaffold_1	AUGUSTUS	CDS	21685493	21685513	1.0	+	0	ID=g751.t1.CDS2;Parent=g751.t1
HiC_scaffold_1	AUGUSTUS	intron	21685514	21685827	1.0	+	.	ID=g751.t1.intron2;Parent=g751.t1
HiC_scaffold_1	AUGUSTUS	exon	21685828	21685994	.	+	.	ID=g751.t1.exon3;Parent=g751.t1
HiC_scaffold_1	AUGUSTUS	CDS	21685828	21685994	1.0	+	0	ID=g751.t1.CDS3;Parent=g751.t1
HiC_scaffold_1	AUGUSTUS	intron	21685995	21686459	1.0	+	.	ID=g751.t1.intron3;Parent=g751.t1
HiC_scaffold_1	AUGUSTUS	exon	21686460	21686564	.	+	.	ID=g751.t1.exon4;Parent=g751.t1
HiC_scaffold_1	AUGUSTUS	CDS	21686460	21686564	1.0	+	1	ID=g751.t1.CDS4;Parent=g751.t1
HiC_scaffold_1	AUGUSTUS	intron	21686565	21686934	1.0	+	.	ID=g751.t1.intron4;Parent=g751.t1
HiC_scaffold_1	AUGUSTUS	exon	21686935	21687097	.	+	.	ID=g751.t1.exon5;Parent=g751.t1
HiC_scaffold_1	AUGUSTUS	CDS	21686935	21687097	1.0	+	1	ID=g751.t1.CDS5;Parent=g751.t1
HiC_scaffold_1	AUGUSTUS	intron	21687098	21687639	1.0	+	.	ID=g751.t1.intron5;Parent=g751.t1
HiC_scaffold_1	AUGUSTUS	exon	21687640	21687753	.	+	.	ID=g751.t1.exon6;Parent=g751.t1
HiC_scaffold_1	AUGUSTUS	CDS	21687640	21687753	1.0	+	0	ID=g751.t1.CDS6;Parent=g751.t1
HiC_scaffold_1	AUGUSTUS	intron	21687754	21689320	1.0	+	.	ID=g751.t1.intron6;Parent=g751.t1
HiC_scaffold_1	AUGUSTUS	exon	21689321	21689446	.	+	.	ID=g751.t1.exon7;Parent=g751.t1
HiC_scaffold_1	AUGUSTUS	CDS	21689321	21689446	1.0	+	0	ID=g751.t1.CDS7;Parent=g751.t1
HiC_scaffold_1	AUGUSTUS	intron	21689447	21689531	1.0	+	.	ID=g751.t1.intron7;Parent=g751.t1
HiC_scaffold_1	AUGUSTUS	exon	21689532	21689648	.	+	.	ID=g751.t1.exon8;Parent=g751.t1
HiC_scaffold_1	AUGUSTUS	CDS	21689532	21689648	1.0	+	0	ID=g751.t1.CDS8;Parent=g751.t1
HiC_scaffold_1	AUGUSTUS	intron	21689649	21690214	1.0	+	.	ID=g751.t1.intron8;Parent=g751.t1
HiC_scaffold_1	AUGUSTUS	exon	21690215	21690383	.	+	.	ID=g751.t1.exon9;Parent=g751.t1
HiC_scaffold_1	AUGUSTUS	CDS	21690215	21690383	1.0	+	0	ID=g751.t1.CDS9;Parent=g751.t1
HiC_scaffold_1	AUGUSTUS	intron	21690384	21690471	1.0	+	.	ID=g751.t1.intron9;Parent=g751.t1
HiC_scaffold_1	AUGUSTUS	exon	21690472	21690597	.	+	.	ID=g751.t1.exon10;Parent=g751.t1
HiC_scaffold_1	AUGUSTUS	CDS	21690472	21690597	1.0	+	2	ID=g751.t1.CDS10;Parent=g751.t1
HiC_scaffold_1	AUGUSTUS	intron	21690598	21691564	1.0	+	.	ID=g751.t1.intron10;Parent=g751.t1
HiC_scaffold_1	AUGUSTUS	exon	21691565	21691746	.	+	.	ID=g751.t1.exon11;Parent=g751.t1
HiC_scaffold_1	AUGUSTUS	CDS	21691565	21691746	1.0	+	2	ID=g751.t1.CDS11;Parent=g751.t1
HiC_scaffold_1	AUGUSTUS	intron	21691747	21692026	1.0	+	.	ID=g751.t1.intron11;Parent=g751.t1
HiC_scaffold_1	AUGUSTUS	exon	21692027	21692212	.	+	.	ID=g751.t1.exon12;Parent=g751.t1
HiC_scaffold_1	AUGUSTUS	CDS	21692027	21692212	1.0	+	0	ID=g751.t1.CDS12;Parent=g751.t1
HiC_scaffold_1	AUGUSTUS	intron	21692213	21693268	1.0	+	.	ID=g751.t1.intron12;Parent=g751.t1
HiC_scaffold_1	AUGUSTUS	exon	21693269	21693408	.	+	.	ID=g751.t1.exon13;Parent=g751.t1
HiC_scaffold_1	AUGUSTUS	CDS	21693269	21693408	1.0	+	0	ID=g751.t1.CDS13;Parent=g751.t1
HiC_scaffold_1	AUGUSTUS	intron	21693409	21694002	1.0	+	.	ID=g751.t1.intron13;Parent=g751.t1
HiC_scaffold_1	AUGUSTUS	exon	21694003	21694157	.	+	.	ID=g751.t1.exon14;Parent=g751.t1
HiC_scaffold_1	AUGUSTUS	CDS	21694003	21694157	1.0	+	1	ID=g751.t1.CDS14;Parent=g751.t1
HiC_scaffold_1	AUGUSTUS	intron	21694158	21694257	1.0	+	.	ID=g751.t1.intron14;Parent=g751.t1
HiC_scaffold_1	AUGUSTUS	exon	21694258	21694272	.	+	.	ID=g751.t1.exon15;Parent=g751.t1
HiC_scaffold_1	AUGUSTUS	CDS	21694258	21694272	1.0	+	2	ID=g751.t1.CDS15;Parent=g751.t1
HiC_scaffold_1	AUGUSTUS	intron	21694273	21694634	1.0	+	.	ID=g751.t1.intron15;Parent=g751.t1
HiC_scaffold_1	AUGUSTUS	exon	21694635	21694655	.	+	.	ID=g751.t1.exon16;Parent=g751.t1
HiC_scaffold_1	AUGUSTUS	CDS	21694635	21694655	1.0	+	2	ID=g751.t1.CDS16;Parent=g751.t1
HiC_scaffold_1	AUGUSTUS	intron	21694656	21695024	1.0	+	.	ID=g751.t1.intron16;Parent=g751.t1
HiC_scaffold_1	AUGUSTUS	exon	21695025	21695105	.	+	.	ID=g751.t1.exon17;Parent=g751.t1
HiC_scaffold_1	AUGUSTUS	CDS	21695025	21695105	1.0	+	2	ID=g751.t1.CDS17;Parent=g751.t1
HiC_scaffold_1	AUGUSTUS	intron	21695106	21695211	1.0	+	.	ID=g751.t1.intron17;Parent=g751.t1
HiC_scaffold_1	AUGUSTUS	exon	21695212	21695325	.	+	.	ID=g751.t1.exon18;Parent=g751.t1
HiC_scaffold_1	AUGUSTUS	CDS	21695212	21695325	1.0	+	2	ID=g751.t1.CDS18;Parent=g751.t1
HiC_scaffold_1	AUGUSTUS	intron	21695326	21696302	1.0	+	.	ID=g751.t1.intron18;Parent=g751.t1
HiC_scaffold_1	AUGUSTUS	exon	21696303	21696504	.	+	.	ID=g751.t1.exon19;Parent=g751.t1
HiC_scaffold_1	AUGUSTUS	CDS	21696303	21696504	1.0	+	2	ID=g751.t1.CDS19;Parent=g751.t1
HiC_scaffold_1	AUGUSTUS	intron	21696505	21697409	1.0	+	.	ID=g751.t1.intron19;Parent=g751.t1
HiC_scaffold_1	AUGUSTUS	exon	21697410	21697582	.	+	.	ID=g751.t1.exon20;Parent=g751.t1
HiC_scaffold_1	AUGUSTUS	CDS	21697410	21697582	1.0	+	1	ID=g751.t1.CDS20;Parent=g751.t1
HiC_scaffold_1	AUGUSTUS	intron	21697583	21697972	1.0	+	.	ID=g751.t1.intron20;Parent=g751.t1
HiC_scaffold_1	AUGUSTUS	exon	21697973	21698084	.	+	.	ID=g751.t1.exon21;Parent=g751.t1
HiC_scaffold_1	AUGUSTUS	CDS	21697973	21698084	1.0	+	2	ID=g751.t1.CDS21;Parent=g751.t1
HiC_scaffold_1	AUGUSTUS	intron	21698085	21698232	1.0	+	.	ID=g751.t1.intron21;Parent=g751.t1
HiC_scaffold_1	AUGUSTUS	exon	21698233	21698362	.	+	.	ID=g751.t1.exon22;Parent=g751.t1
HiC_scaffold_1	AUGUSTUS	CDS	21698233	21698362	1.0	+	1	ID=g751.t1.CDS22;Parent=g751.t1
HiC_scaffold_1	AUGUSTUS	stop_codon	21698360	21698362	.	+	0	ID=g751.t1.stop1;Parent=g751.t1
HiC_scaffold_1	AUGUSTUS	start_codon	21701464	21701466	.	+	0	ID=g752.t1.start1;Parent=g752.t1
HiC_scaffold_1	AUGUSTUS	exon	21701464	21701556	.	+	.	ID=g752.t1.exon1;Parent=g752.t1
HiC_scaffold_1	AUGUSTUS	CDS	21701464	21701556	1.0	+	0	ID=g752.t1.CDS1;Parent=g752.t1
HiC_scaffold_1	AUGUSTUS	gene	21701464	21715201	.	+	.	ID=g752
HiC_scaffold_1	AUGUSTUS	mRNA	21701464	21715201	1.0	+	.	ID=g752.t1;Parent=g752;em_target=13616.ENSMODP00000033159;em_score=2097.1;em_evalue=0.0;em_tcov=.;em_OGs=COG2304@1|root,2QPS2@2759|Eukaryota,38C6V@33154|Opisthokonta,3BE0X@33208|Metazoa,3CW49@33213|Bilateria,4803N@7711|Chordata,4955J@7742|Vertebrata,3JDQS@40674|Mammalia,4JXFW@9263|Metatheria;em_COG_cat=S;em_desc=Inter-alpha-trypsin inhibitor heavy chain 3;em_max_annot_lvl=33208|Metazoa;em_Preferred_name=ITIH3;em_PFAMs=ITI_HC_C,VIT,VWA;em_GOs=GO:0002576,GO:0003674,GO:0004857,GO:0004866,GO:0005575,GO:0005576,GO:0005622,GO:0005623,GO:0005737,GO:0006810,GO:0006887,GO:0008150,GO:0009892,GO:0009987,GO:0010466,GO:0010605,GO:0010951,GO:0012505,GO:0016192,GO:0019222,GO:0030141,GO:0030162,GO:0030234,GO:0030414,GO:0031089,GO:0031323,GO:0031324,GO:0031410,GO:0031974,GO:0031982,GO:0031983,GO:0032268,GO:0032269,GO:0032940,GO:0034774,GO:0042827,GO:0043086,GO:0043226,GO:0043227,GO:0043229,GO:0043233,GO:0044092,GO:0044422,GO:0044424,GO:0044433,GO:0044444,GO:0044446,GO:0044464,GO:0045055,GO:0045861,GO:0046903,GO:0048519,GO:0048523,GO:0050789,GO:0050790,GO:0050794,GO:0051171,GO:0051172,GO:0051179,GO:0051234,GO:0051246,GO:0051248,GO:0051336,GO:0051346,GO:0052547,GO:0052548,GO:0060205,GO:0060255,GO:0061134,GO:0061135,GO:0065007,GO:0065009,GO:0070013,GO:0080090,GO:0097708,GO:0098772,GO:0099503
HiC_scaffold_1	AUGUSTUS	intron	21701557	21702182	1.0	+	.	ID=g752.t1.intron1;Parent=g752.t1
HiC_scaffold_1	AUGUSTUS	exon	21702183	21702203	.	+	.	ID=g752.t1.exon2;Parent=g752.t1
HiC_scaffold_1	AUGUSTUS	CDS	21702183	21702203	1.0	+	0	ID=g752.t1.CDS2;Parent=g752.t1
HiC_scaffold_1	AUGUSTUS	intron	21702204	21703666	1.0	+	.	ID=g752.t1.intron2;Parent=g752.t1
HiC_scaffold_1	AUGUSTUS	exon	21703667	21703833	.	+	.	ID=g752.t1.exon3;Parent=g752.t1
HiC_scaffold_1	AUGUSTUS	CDS	21703667	21703833	1.0	+	0	ID=g752.t1.CDS3;Parent=g752.t1
HiC_scaffold_1	AUGUSTUS	intron	21703834	21703923	1.0	+	.	ID=g752.t1.intron3;Parent=g752.t1
HiC_scaffold_1	AUGUSTUS	exon	21703924	21704028	.	+	.	ID=g752.t1.exon4;Parent=g752.t1
HiC_scaffold_1	AUGUSTUS	CDS	21703924	21704028	1.0	+	1	ID=g752.t1.CDS4;Parent=g752.t1
HiC_scaffold_1	AUGUSTUS	intron	21704029	21704304	1.0	+	.	ID=g752.t1.intron4;Parent=g752.t1
HiC_scaffold_1	AUGUSTUS	exon	21704305	21704467	.	+	.	ID=g752.t1.exon5;Parent=g752.t1
HiC_scaffold_1	AUGUSTUS	CDS	21704305	21704467	1.0	+	1	ID=g752.t1.CDS5;Parent=g752.t1
HiC_scaffold_1	AUGUSTUS	intron	21704468	21704881	1.0	+	.	ID=g752.t1.intron5;Parent=g752.t1
HiC_scaffold_1	AUGUSTUS	exon	21704882	21704995	.	+	.	ID=g752.t1.exon6;Parent=g752.t1
HiC_scaffold_1	AUGUSTUS	CDS	21704882	21704995	1.0	+	0	ID=g752.t1.CDS6;Parent=g752.t1
HiC_scaffold_1	AUGUSTUS	intron	21704996	21705752	1.0	+	.	ID=g752.t1.intron6;Parent=g752.t1
HiC_scaffold_1	AUGUSTUS	exon	21705753	21705878	.	+	.	ID=g752.t1.exon7;Parent=g752.t1
HiC_scaffold_1	AUGUSTUS	CDS	21705753	21705878	1.0	+	0	ID=g752.t1.CDS7;Parent=g752.t1
HiC_scaffold_1	AUGUSTUS	intron	21705879	21706169	1.0	+	.	ID=g752.t1.intron7;Parent=g752.t1
HiC_scaffold_1	AUGUSTUS	exon	21706170	21706286	.	+	.	ID=g752.t1.exon8;Parent=g752.t1
HiC_scaffold_1	AUGUSTUS	CDS	21706170	21706286	1.0	+	0	ID=g752.t1.CDS8;Parent=g752.t1
HiC_scaffold_1	AUGUSTUS	intron	21706287	21706527	1.0	+	.	ID=g752.t1.intron8;Parent=g752.t1
HiC_scaffold_1	AUGUSTUS	exon	21706528	21706696	.	+	.	ID=g752.t1.exon9;Parent=g752.t1
HiC_scaffold_1	AUGUSTUS	CDS	21706528	21706696	1.0	+	0	ID=g752.t1.CDS9;Parent=g752.t1
HiC_scaffold_1	AUGUSTUS	intron	21706697	21707273	1.0	+	.	ID=g752.t1.intron9;Parent=g752.t1
HiC_scaffold_1	AUGUSTUS	exon	21707274	21707399	.	+	.	ID=g752.t1.exon10;Parent=g752.t1
HiC_scaffold_1	AUGUSTUS	CDS	21707274	21707399	1.0	+	2	ID=g752.t1.CDS10;Parent=g752.t1
HiC_scaffold_1	AUGUSTUS	intron	21707400	21707640	1.0	+	.	ID=g752.t1.intron10;Parent=g752.t1
HiC_scaffold_1	AUGUSTUS	exon	21707641	21707822	.	+	.	ID=g752.t1.exon11;Parent=g752.t1
HiC_scaffold_1	AUGUSTUS	CDS	21707641	21707822	1.0	+	2	ID=g752.t1.CDS11;Parent=g752.t1
HiC_scaffold_1	AUGUSTUS	intron	21707823	21709264	1.0	+	.	ID=g752.t1.intron11;Parent=g752.t1
HiC_scaffold_1	AUGUSTUS	exon	21709265	21709450	.	+	.	ID=g752.t1.exon12;Parent=g752.t1
HiC_scaffold_1	AUGUSTUS	CDS	21709265	21709450	1.0	+	0	ID=g752.t1.CDS12;Parent=g752.t1
HiC_scaffold_1	AUGUSTUS	intron	21709451	21709614	1.0	+	.	ID=g752.t1.intron12;Parent=g752.t1
HiC_scaffold_1	AUGUSTUS	exon	21709615	21709754	.	+	.	ID=g752.t1.exon13;Parent=g752.t1
HiC_scaffold_1	AUGUSTUS	CDS	21709615	21709754	1.0	+	0	ID=g752.t1.CDS13;Parent=g752.t1
HiC_scaffold_1	AUGUSTUS	intron	21709755	21710457	1.0	+	.	ID=g752.t1.intron13;Parent=g752.t1
HiC_scaffold_1	AUGUSTUS	exon	21710458	21710612	.	+	.	ID=g752.t1.exon14;Parent=g752.t1
HiC_scaffold_1	AUGUSTUS	CDS	21710458	21710612	1.0	+	1	ID=g752.t1.CDS14;Parent=g752.t1
HiC_scaffold_1	AUGUSTUS	intron	21710613	21711296	1.0	+	.	ID=g752.t1.intron14;Parent=g752.t1
HiC_scaffold_1	AUGUSTUS	exon	21711297	21711314	.	+	.	ID=g752.t1.exon15;Parent=g752.t1
HiC_scaffold_1	AUGUSTUS	CDS	21711297	21711314	1.0	+	2	ID=g752.t1.CDS15;Parent=g752.t1
HiC_scaffold_1	AUGUSTUS	intron	21711315	21712347	1.0	+	.	ID=g752.t1.intron15;Parent=g752.t1
HiC_scaffold_1	AUGUSTUS	exon	21712348	21712371	.	+	.	ID=g752.t1.exon16;Parent=g752.t1
HiC_scaffold_1	AUGUSTUS	CDS	21712348	21712371	1.0	+	2	ID=g752.t1.CDS16;Parent=g752.t1
HiC_scaffold_1	AUGUSTUS	intron	21712372	21712656	1.0	+	.	ID=g752.t1.intron16;Parent=g752.t1
HiC_scaffold_1	AUGUSTUS	exon	21712657	21712692	.	+	.	ID=g752.t1.exon17;Parent=g752.t1
HiC_scaffold_1	AUGUSTUS	CDS	21712657	21712692	1.0	+	2	ID=g752.t1.CDS17;Parent=g752.t1
HiC_scaffold_1	AUGUSTUS	intron	21712693	21712840	1.0	+	.	ID=g752.t1.intron17;Parent=g752.t1
HiC_scaffold_1	AUGUSTUS	exon	21712841	21712954	.	+	.	ID=g752.t1.exon18;Parent=g752.t1
HiC_scaffold_1	AUGUSTUS	CDS	21712841	21712954	1.0	+	2	ID=g752.t1.CDS18;Parent=g752.t1
HiC_scaffold_1	AUGUSTUS	intron	21712955	21713345	1.0	+	.	ID=g752.t1.intron18;Parent=g752.t1
HiC_scaffold_1	AUGUSTUS	exon	21713346	21713550	.	+	.	ID=g752.t1.exon19;Parent=g752.t1
HiC_scaffold_1	AUGUSTUS	CDS	21713346	21713550	1.0	+	2	ID=g752.t1.CDS19;Parent=g752.t1
HiC_scaffold_1	AUGUSTUS	intron	21713551	21714275	1.0	+	.	ID=g752.t1.intron19;Parent=g752.t1
HiC_scaffold_1	AUGUSTUS	exon	21714276	21714448	.	+	.	ID=g752.t1.exon20;Parent=g752.t1
HiC_scaffold_1	AUGUSTUS	CDS	21714276	21714448	1.0	+	1	ID=g752.t1.CDS20;Parent=g752.t1
HiC_scaffold_1	AUGUSTUS	intron	21714449	21714657	1.0	+	.	ID=g752.t1.intron20;Parent=g752.t1
HiC_scaffold_1	AUGUSTUS	exon	21714658	21714769	.	+	.	ID=g752.t1.exon21;Parent=g752.t1
HiC_scaffold_1	AUGUSTUS	CDS	21714658	21714769	1.0	+	2	ID=g752.t1.CDS21;Parent=g752.t1
HiC_scaffold_1	AUGUSTUS	intron	21714770	21715071	1.0	+	.	ID=g752.t1.intron21;Parent=g752.t1
HiC_scaffold_1	AUGUSTUS	exon	21715072	21715201	.	+	.	ID=g752.t1.exon22;Parent=g752.t1
HiC_scaffold_1	AUGUSTUS	CDS	21715072	21715201	1.0	+	1	ID=g752.t1.CDS22;Parent=g752.t1
HiC_scaffold_1	AUGUSTUS	stop_codon	21715199	21715201	.	+	0	ID=g752.t1.stop1;Parent=g752.t1
HiC_scaffold_1	AUGUSTUS	stop_codon	21719235	21719237	.	-	0	ID=g753.t1.stop1;Parent=g753.t1
HiC_scaffold_1	AUGUSTUS	exon	21719235	21719304	.	-	.	ID=g753.t1.exon1;Parent=g753.t1
HiC_scaffold_1	AUGUSTUS	CDS	21719235	21719304	1.0	-	1	ID=g753.t1.CDS1;Parent=g753.t1
HiC_scaffold_1	AUGUSTUS	gene	21719235	21734717	.	-	.	ID=g753
HiC_scaffold_1	AUGUSTUS	mRNA	21719235	21734717	1.0	-	.	ID=g753.t1;Parent=g753;em_target=29073.XP_008701898.1;em_score=1781.5;em_evalue=0.0;em_tcov=.;em_OGs=COG2304@1|root,2QPS2@2759|Eukaryota,38C6V@33154|Opisthokonta,3BE0X@33208|Metazoa,3CW49@33213|Bilateria,4803N@7711|Chordata,48YJP@7742|Vertebrata,3JF6U@40674|Mammalia,3EH9W@33554|Carnivora;em_COG_cat=S;em_desc=Inter-alpha-trypsin inhibitor heavy chain;em_max_annot_lvl=33208|Metazoa;em_Preferred_name=ITIH4;em_PFAMs=ITI_HC_C,VIT,VWA;em_GOs=GO:0002526,GO:0002576,GO:0003674,GO:0004857,GO:0004866,GO:0005575,GO:0005576,GO:0005622,GO:0005623,GO:0005737,GO:0005886,GO:0006810,GO:0006887,GO:0006950,GO:0006952,GO:0006953,GO:0006954,GO:0008150,GO:0009892,GO:0009987,GO:0010033,GO:0010466,GO:0010605,GO:0010951,GO:0012505,GO:0016020,GO:0016192,GO:0019222,GO:0030141,GO:0030162,GO:0030234,GO:0030414,GO:0031089,GO:0031323,GO:0031324,GO:0031410,GO:0031974,GO:0031982,GO:0031983,GO:0032268,GO:0032269,GO:0032940,GO:0034097,GO:0034774,GO:0042221,GO:0042827,GO:0043086,GO:0043226,GO:0043227,GO:0043229,GO:0043233,GO:0044092,GO:0044422,GO:0044424,GO:0044433,GO:0044444,GO:0044446,GO:0044464,GO:0045055,GO:0045861,GO:0046903,GO:0048519,GO:0048523,GO:0050789,GO:0050790,GO:0050794,GO:0050896,GO:0051171,GO:0051172,GO:0051179,GO:0051234,GO:0051246,GO:0051248,GO:0051336,GO:0051346,GO:0052547,GO:0052548,GO:0060205,GO:0060255,GO:0061134,GO:0061135,GO:0065007,GO:0065009,GO:0070013,GO:0071944,GO:0080090,GO:0097708,GO:0098772,GO:0099503
HiC_scaffold_1	AUGUSTUS	intron	21719305	21719741	1.0	-	.	ID=g753.t1.intron1;Parent=g753.t1
HiC_scaffold_1	AUGUSTUS	exon	21719742	21719838	.	-	.	ID=g753.t1.exon2;Parent=g753.t1
HiC_scaffold_1	AUGUSTUS	CDS	21719742	21719838	1.0	-	2	ID=g753.t1.CDS2;Parent=g753.t1
HiC_scaffold_1	AUGUSTUS	intron	21719839	21719976	1.0	-	.	ID=g753.t1.intron2;Parent=g753.t1
HiC_scaffold_1	AUGUSTUS	exon	21719977	21720131	.	-	.	ID=g753.t1.exon3;Parent=g753.t1
HiC_scaffold_1	AUGUSTUS	CDS	21719977	21720131	1.0	-	1	ID=g753.t1.CDS3;Parent=g753.t1
HiC_scaffold_1	AUGUSTUS	intron	21720132	21721651	1.0	-	.	ID=g753.t1.intron3;Parent=g753.t1
HiC_scaffold_1	AUGUSTUS	exon	21721652	21721826	.	-	.	ID=g753.t1.exon4;Parent=g753.t1
HiC_scaffold_1	AUGUSTUS	CDS	21721652	21721826	1.0	-	2	ID=g753.t1.CDS4;Parent=g753.t1
HiC_scaffold_1	AUGUSTUS	intron	21721827	21722844	1.0	-	.	ID=g753.t1.intron4;Parent=g753.t1
HiC_scaffold_1	AUGUSTUS	exon	21722845	21722982	.	-	.	ID=g753.t1.exon5;Parent=g753.t1
HiC_scaffold_1	AUGUSTUS	CDS	21722845	21722982	1.0	-	2	ID=g753.t1.CDS5;Parent=g753.t1
HiC_scaffold_1	AUGUSTUS	intron	21722983	21723054	1.0	-	.	ID=g753.t1.intron5;Parent=g753.t1
HiC_scaffold_1	AUGUSTUS	exon	21723055	21723081	.	-	.	ID=g753.t1.exon6;Parent=g753.t1
HiC_scaffold_1	AUGUSTUS	CDS	21723055	21723081	1.0	-	2	ID=g753.t1.CDS6;Parent=g753.t1
HiC_scaffold_1	AUGUSTUS	intron	21723082	21723205	1.0	-	.	ID=g753.t1.intron6;Parent=g753.t1
HiC_scaffold_1	AUGUSTUS	exon	21723206	21723352	.	-	.	ID=g753.t1.exon7;Parent=g753.t1
HiC_scaffold_1	AUGUSTUS	CDS	21723206	21723352	1.0	-	2	ID=g753.t1.CDS7;Parent=g753.t1
HiC_scaffold_1	AUGUSTUS	intron	21723353	21723886	1.0	-	.	ID=g753.t1.intron7;Parent=g753.t1
HiC_scaffold_1	AUGUSTUS	exon	21723887	21724012	.	-	.	ID=g753.t1.exon8;Parent=g753.t1
HiC_scaffold_1	AUGUSTUS	CDS	21723887	21724012	1.0	-	2	ID=g753.t1.CDS8;Parent=g753.t1
HiC_scaffold_1	AUGUSTUS	intron	21724013	21724471	1.0	-	.	ID=g753.t1.intron8;Parent=g753.t1
HiC_scaffold_1	AUGUSTUS	exon	21724472	21724525	.	-	.	ID=g753.t1.exon9;Parent=g753.t1
HiC_scaffold_1	AUGUSTUS	CDS	21724472	21724525	1.0	-	2	ID=g753.t1.CDS9;Parent=g753.t1
HiC_scaffold_1	AUGUSTUS	intron	21724526	21724762	1.0	-	.	ID=g753.t1.intron9;Parent=g753.t1
HiC_scaffold_1	AUGUSTUS	exon	21724763	21724789	.	-	.	ID=g753.t1.exon10;Parent=g753.t1
HiC_scaffold_1	AUGUSTUS	CDS	21724763	21724789	1.0	-	2	ID=g753.t1.CDS10;Parent=g753.t1
HiC_scaffold_1	AUGUSTUS	intron	21724790	21725091	1.0	-	.	ID=g753.t1.intron10;Parent=g753.t1
HiC_scaffold_1	AUGUSTUS	exon	21725092	21725246	.	-	.	ID=g753.t1.exon11;Parent=g753.t1
HiC_scaffold_1	AUGUSTUS	CDS	21725092	21725246	1.0	-	1	ID=g753.t1.CDS11;Parent=g753.t1
HiC_scaffold_1	AUGUSTUS	intron	21725247	21725504	1.0	-	.	ID=g753.t1.intron11;Parent=g753.t1
HiC_scaffold_1	AUGUSTUS	exon	21725505	21725644	.	-	.	ID=g753.t1.exon12;Parent=g753.t1
HiC_scaffold_1	AUGUSTUS	CDS	21725505	21725644	1.0	-	0	ID=g753.t1.CDS12;Parent=g753.t1
HiC_scaffold_1	AUGUSTUS	intron	21725645	21727750	1.0	-	.	ID=g753.t1.intron12;Parent=g753.t1
HiC_scaffold_1	AUGUSTUS	exon	21727751	21727936	.	-	.	ID=g753.t1.exon13;Parent=g753.t1
HiC_scaffold_1	AUGUSTUS	CDS	21727751	21727936	1.0	-	0	ID=g753.t1.CDS13;Parent=g753.t1
HiC_scaffold_1	AUGUSTUS	intron	21727937	21728023	1.0	-	.	ID=g753.t1.intron13;Parent=g753.t1
HiC_scaffold_1	AUGUSTUS	exon	21728024	21728205	.	-	.	ID=g753.t1.exon14;Parent=g753.t1
HiC_scaffold_1	AUGUSTUS	CDS	21728024	21728205	1.0	-	2	ID=g753.t1.CDS14;Parent=g753.t1
HiC_scaffold_1	AUGUSTUS	intron	21728206	21728381	1.0	-	.	ID=g753.t1.intron14;Parent=g753.t1
HiC_scaffold_1	AUGUSTUS	exon	21728382	21728507	.	-	.	ID=g753.t1.exon15;Parent=g753.t1
HiC_scaffold_1	AUGUSTUS	CDS	21728382	21728507	1.0	-	2	ID=g753.t1.CDS15;Parent=g753.t1
HiC_scaffold_1	AUGUSTUS	intron	21728508	21728611	1.0	-	.	ID=g753.t1.intron15;Parent=g753.t1
HiC_scaffold_1	AUGUSTUS	exon	21728612	21728780	.	-	.	ID=g753.t1.exon16;Parent=g753.t1
HiC_scaffold_1	AUGUSTUS	CDS	21728612	21728780	1.0	-	0	ID=g753.t1.CDS16;Parent=g753.t1
HiC_scaffold_1	AUGUSTUS	intron	21728781	21729034	1.0	-	.	ID=g753.t1.intron16;Parent=g753.t1
HiC_scaffold_1	AUGUSTUS	exon	21729035	21729151	.	-	.	ID=g753.t1.exon17;Parent=g753.t1
HiC_scaffold_1	AUGUSTUS	CDS	21729035	21729151	1.0	-	0	ID=g753.t1.CDS17;Parent=g753.t1
HiC_scaffold_1	AUGUSTUS	intron	21729152	21729801	1.0	-	.	ID=g753.t1.intron17;Parent=g753.t1
HiC_scaffold_1	AUGUSTUS	exon	21729802	21729927	.	-	.	ID=g753.t1.exon18;Parent=g753.t1
HiC_scaffold_1	AUGUSTUS	CDS	21729802	21729927	1.0	-	0	ID=g753.t1.CDS18;Parent=g753.t1
HiC_scaffold_1	AUGUSTUS	intron	21729928	21730382	1.0	-	.	ID=g753.t1.intron18;Parent=g753.t1
HiC_scaffold_1	AUGUSTUS	exon	21730383	21730493	.	-	.	ID=g753.t1.exon19;Parent=g753.t1
HiC_scaffold_1	AUGUSTUS	CDS	21730383	21730493	1.0	-	0	ID=g753.t1.CDS19;Parent=g753.t1
HiC_scaffold_1	AUGUSTUS	intron	21730494	21730632	1.0	-	.	ID=g753.t1.intron19;Parent=g753.t1
HiC_scaffold_1	AUGUSTUS	exon	21730633	21730795	.	-	.	ID=g753.t1.exon20;Parent=g753.t1
HiC_scaffold_1	AUGUSTUS	CDS	21730633	21730795	1.0	-	1	ID=g753.t1.CDS20;Parent=g753.t1
HiC_scaffold_1	AUGUSTUS	intron	21730796	21730929	1.0	-	.	ID=g753.t1.intron20;Parent=g753.t1
HiC_scaffold_1	AUGUSTUS	exon	21730930	21731034	.	-	.	ID=g753.t1.exon21;Parent=g753.t1
HiC_scaffold_1	AUGUSTUS	CDS	21730930	21731034	1.0	-	1	ID=g753.t1.CDS21;Parent=g753.t1
HiC_scaffold_1	AUGUSTUS	intron	21731035	21733366	1.0	-	.	ID=g753.t1.intron21;Parent=g753.t1
HiC_scaffold_1	AUGUSTUS	exon	21733367	21733527	.	-	.	ID=g753.t1.exon22;Parent=g753.t1
HiC_scaffold_1	AUGUSTUS	CDS	21733367	21733527	1.0	-	0	ID=g753.t1.CDS22;Parent=g753.t1
HiC_scaffold_1	AUGUSTUS	intron	21733528	21734627	1.0	-	.	ID=g753.t1.intron22;Parent=g753.t1
HiC_scaffold_1	AUGUSTUS	exon	21734628	21734717	.	-	.	ID=g753.t1.exon23;Parent=g753.t1
HiC_scaffold_1	AUGUSTUS	CDS	21734628	21734717	1.0	-	0	ID=g753.t1.CDS23;Parent=g753.t1
HiC_scaffold_1	AUGUSTUS	start_codon	21734715	21734717	.	-	0	ID=g753.t1.start1;Parent=g753.t1
HiC_scaffold_1	AUGUSTUS	stop_codon	21737246	21737248	.	-	0	ID=g754.t1.stop1;Parent=g754.t1
HiC_scaffold_1	AUGUSTUS	exon	21737246	21737352	.	-	.	ID=g754.t1.exon1;Parent=g754.t1
HiC_scaffold_1	AUGUSTUS	CDS	21737246	21737352	1.0	-	2	ID=g754.t1.CDS1;Parent=g754.t1
HiC_scaffold_1	AUGUSTUS	gene	21737246	21738723	.	-	.	ID=g754
HiC_scaffold_1	AUGUSTUS	mRNA	21737246	21738723	0.94	-	.	ID=g754.t1;Parent=g754;em_target=9694.XP_007081973.1;em_score=167.5;em_evalue=6.6e-53;em_tcov=.;em_OGs=2CYY0@1|root,2S75P@2759|Eukaryota,3A8JZ@33154|Opisthokonta,3BTZP@33208|Metazoa,3D9HQ@33213|Bilateria,48G7D@7711|Chordata,49D17@7742|Vertebrata,3JHZ7@40674|Mammalia,3EVQT@33554|Carnivora;em_COG_cat=S;em_desc=Musculoskeletal, temporally activated-embryonic nuclear protein 1;em_max_annot_lvl=33208|Metazoa;em_Preferred_name=MUSTN1;em_PFAMs=Mustang;em_GOs=GO:0005575,GO:0005622,GO:0005623,GO:0005634,GO:0005654,GO:0006950,GO:0007275,GO:0008150,GO:0008284,GO:0009611,GO:0009653,GO:0009790,GO:0009888,GO:0009889,GO:0009891,GO:0009893,GO:0010468,GO:0010556,GO:0010557,GO:0010559,GO:0010560,GO:0010604,GO:0010628,GO:0019222,GO:0030326,GO:0031099,GO:0031323,GO:0031325,GO:0031326,GO:0031328,GO:0031974,GO:0031981,GO:0032330,GO:0032332,GO:0032501,GO:0032502,GO:0035107,GO:0035108,GO:0035113,GO:0040007,GO:0042060,GO:0042127,GO:0042246,GO:0043226,GO:0043227,GO:0043229,GO:0043231,GO:0043233,GO:0044422,GO:0044424,GO:0044428,GO:0044446,GO:0044464,GO:0045595,GO:0045597,GO:0048518,GO:0048522,GO:0048589,GO:0048598,GO:0048736,GO:0048856,GO:0050789,GO:0050793,GO:0050794,GO:0050896,GO:0051094,GO:0051171,GO:0051173,GO:0051239,GO:0051240,GO:0051246,GO:0051247,GO:0060173,GO:0060255,GO:0061035,GO:0061036,GO:0065007,GO:0070013,GO:0080090,GO:1902730,GO:1902732,GO:1903018,GO:1903020,GO:2000026,GO:2000112
HiC_scaffold_1	AUGUSTUS	intron	21737353	21737502	1.0	-	.	ID=g754.t1.intron1;Parent=g754.t1
HiC_scaffold_1	AUGUSTUS	exon	21737503	21737635	.	-	.	ID=g754.t1.exon2;Parent=g754.t1
HiC_scaffold_1	AUGUSTUS	CDS	21737503	21737635	1.0	-	0	ID=g754.t1.CDS2;Parent=g754.t1
HiC_scaffold_1	AUGUSTUS	intron	21737636	21738714	1.0	-	.	ID=g754.t1.intron2;Parent=g754.t1
HiC_scaffold_1	AUGUSTUS	exon	21738715	21738723	.	-	.	ID=g754.t1.exon3;Parent=g754.t1
HiC_scaffold_1	AUGUSTUS	CDS	21738715	21738723	0.94	-	0	ID=g754.t1.CDS3;Parent=g754.t1
HiC_scaffold_1	AUGUSTUS	start_codon	21738721	21738723	.	-	0	ID=g754.t1.start1;Parent=g754.t1
HiC_scaffold_1	AUGUSTUS	stop_codon	21744175	21744177	.	-	0	ID=g755.t1.stop1;Parent=g755.t1
HiC_scaffold_1	AUGUSTUS	exon	21744175	21744291	.	-	.	ID=g755.t1.exon1;Parent=g755.t1
HiC_scaffold_1	AUGUSTUS	CDS	21744175	21744291	1.0	-	0	ID=g755.t1.CDS1;Parent=g755.t1
HiC_scaffold_1	AUGUSTUS	gene	21744175	21793474	.	-	.	ID=g755
HiC_scaffold_1	AUGUSTUS	mRNA	21744175	21793474	1.0	-	.	ID=g755.t1;Parent=g755;em_target=9606.ENSP00000347195;em_score=656.6;em_evalue=1.2e-200;em_tcov=.;em_OGs=2BJXQ@1|root,2S1HE@2759|Eukaryota,38FPK@33154|Opisthokonta,3BC05@33208|Metazoa,3CTFZ@33213|Bilateria,4834V@7711|Chordata,490C5@7742|Vertebrata,3JCER@40674|Mammalia,35GZD@314146|Euarchontoglires,4ME8C@9443|Primates,4MSFC@9604|Hominidae;em_COG_cat=S;em_desc=activation of store-operated calcium channel activity;em_max_annot_lvl=33208|Metazoa;em_Preferred_name=TMEM110;em_PFAMs=Mustang,STIMATE;em_GOs=GO:0003674,GO:0005246,GO:0005575,GO:0005622,GO:0005623,GO:0005737,GO:0005783,GO:0005789,GO:0005938,GO:0007154,GO:0007165,GO:0008150,GO:0009966,GO:0009967,GO:0009987,GO:0010646,GO:0010647,GO:0010959,GO:0012505,GO:0016020,GO:0016247,GO:0019722,GO:0019932,GO:0022898,GO:0023051,GO:0023052,GO:0023056,GO:0031984,GO:0032237,GO:0032409,GO:0032411,GO:0032412,GO:0032414,GO:0032541,GO:0032879,GO:0034762,GO:0034764,GO:0034765,GO:0034767,GO:0035556,GO:0035584,GO:0042175,GO:0043226,GO:0043227,GO:0043229,GO:0043231,GO:0043269,GO:0043270,GO:0044093,GO:0044422,GO:0044424,GO:0044425,GO:0044432,GO:0044444,GO:0044446,GO:0044448,GO:0044464,GO:0048518,GO:0048522,GO:0048583,GO:0048584,GO:0050789,GO:0050794,GO:0050848,GO:0050850,GO:0050896,GO:0051049,GO:0051050,GO:0051716,GO:0051924,GO:0051928,GO:0065007,GO:0065009,GO:0070884,GO:0070886,GO:0071782,GO:0071944,GO:0098772,GO:0098827,GO:0099106,GO:0099568,GO:0106056,GO:0106058,GO:1901019,GO:1901021,GO:1901339,GO:1901341,GO:1902531,GO:1902533,GO:1903169,GO:1904062,GO:1904064,GO:1904427,GO:2001257,GO:2001259
HiC_scaffold_1	AUGUSTUS	intron	21744292	21746123	1.0	-	.	ID=g755.t1.intron1;Parent=g755.t1
HiC_scaffold_1	AUGUSTUS	exon	21746124	21746273	.	-	.	ID=g755.t1.exon2;Parent=g755.t1
HiC_scaffold_1	AUGUSTUS	CDS	21746124	21746273	1.0	-	0	ID=g755.t1.CDS2;Parent=g755.t1
HiC_scaffold_1	AUGUSTUS	intron	21746274	21746991	1.0	-	.	ID=g755.t1.intron2;Parent=g755.t1
HiC_scaffold_1	AUGUSTUS	exon	21746992	21747069	.	-	.	ID=g755.t1.exon3;Parent=g755.t1
HiC_scaffold_1	AUGUSTUS	CDS	21746992	21747069	1.0	-	0	ID=g755.t1.CDS3;Parent=g755.t1
HiC_scaffold_1	AUGUSTUS	intron	21747070	21748335	1.0	-	.	ID=g755.t1.intron3;Parent=g755.t1
HiC_scaffold_1	AUGUSTUS	exon	21748336	21748448	.	-	.	ID=g755.t1.exon4;Parent=g755.t1
HiC_scaffold_1	AUGUSTUS	CDS	21748336	21748448	1.0	-	2	ID=g755.t1.CDS4;Parent=g755.t1
HiC_scaffold_1	AUGUSTUS	intron	21748449	21752927	1.0	-	.	ID=g755.t1.intron4;Parent=g755.t1
HiC_scaffold_1	AUGUSTUS	exon	21752928	21753049	.	-	.	ID=g755.t1.exon5;Parent=g755.t1
HiC_scaffold_1	AUGUSTUS	CDS	21752928	21753049	1.0	-	1	ID=g755.t1.CDS5;Parent=g755.t1
HiC_scaffold_1	AUGUSTUS	intron	21753050	21756314	1.0	-	.	ID=g755.t1.intron5;Parent=g755.t1
HiC_scaffold_1	AUGUSTUS	exon	21756315	21756410	.	-	.	ID=g755.t1.exon6;Parent=g755.t1
HiC_scaffold_1	AUGUSTUS	CDS	21756315	21756410	1.0	-	1	ID=g755.t1.CDS6;Parent=g755.t1
HiC_scaffold_1	AUGUSTUS	intron	21756411	21758261	1.0	-	.	ID=g755.t1.intron6;Parent=g755.t1
HiC_scaffold_1	AUGUSTUS	exon	21758262	21758310	.	-	.	ID=g755.t1.exon7;Parent=g755.t1
HiC_scaffold_1	AUGUSTUS	CDS	21758262	21758310	1.0	-	2	ID=g755.t1.CDS7;Parent=g755.t1
HiC_scaffold_1	AUGUSTUS	intron	21758311	21793314	1.0	-	.	ID=g755.t1.intron7;Parent=g755.t1
HiC_scaffold_1	AUGUSTUS	exon	21793315	21793474	.	-	.	ID=g755.t1.exon8;Parent=g755.t1
HiC_scaffold_1	AUGUSTUS	CDS	21793315	21793474	1.0	-	0	ID=g755.t1.CDS8;Parent=g755.t1
HiC_scaffold_1	AUGUSTUS	start_codon	21793472	21793474	.	-	0	ID=g755.t1.start1;Parent=g755.t1
HiC_scaffold_1	AUGUSTUS	stop_codon	21800871	21800873	.	-	0	ID=g756.t1.stop1;Parent=g756.t1
HiC_scaffold_1	AUGUSTUS	exon	21800871	21801011	.	-	.	ID=g756.t1.exon1;Parent=g756.t1
HiC_scaffold_1	AUGUSTUS	CDS	21800871	21801011	1.0	-	0	ID=g756.t1.CDS1;Parent=g756.t1
HiC_scaffold_1	AUGUSTUS	gene	21800871	21853954	.	-	.	ID=g756
HiC_scaffold_1	AUGUSTUS	mRNA	21800871	21853954	1.0	-	.	ID=g756.t1;Parent=g756;em_target=9668.ENSMPUP00000016707;em_score=2027.9;em_evalue=0.0;em_tcov=.;em_OGs=KOG3766@1|root,KOG3766@2759|Eukaryota,38CM5@33154|Opisthokonta,3BDDT@33208|Metazoa,3CW9X@33213|Bilateria,480SV@7711|Chordata,492H9@7742|Vertebrata,3J4MV@40674|Mammalia,3ETZ2@33554|Carnivora;em_COG_cat=K;em_desc=Scm-like with four mbt domains;em_max_annot_lvl=33208|Metazoa;em_Preferred_name=SFMBT1;em_PFAMs=MBT,SAM_1,SLED;em_GOs=GO:0000003,GO:0003674,GO:0003712,GO:0003714,GO:0005488,GO:0005515,GO:0005575,GO:0005622,GO:0005623,GO:0005634,GO:0005654,GO:0006355,GO:0007276,GO:0007283,GO:0008150,GO:0009889,GO:0009890,GO:0009892,GO:0010468,GO:0010556,GO:0010558,GO:0010605,GO:0010629,GO:0019219,GO:0019222,GO:0019953,GO:0022414,GO:0031323,GO:0031324,GO:0031326,GO:0031327,GO:0031974,GO:0031981,GO:0032501,GO:0032504,GO:0042393,GO:0043226,GO:0043227,GO:0043229,GO:0043231,GO:0043233,GO:0044422,GO:0044424,GO:0044428,GO:0044446,GO:0044464,GO:0044703,GO:0045892,GO:0045934,GO:0048232,GO:0048519,GO:0048523,GO:0048609,GO:0048634,GO:0048635,GO:0050789,GO:0050793,GO:0050794,GO:0051093,GO:0051171,GO:0051172,GO:0051239,GO:0051241,GO:0051252,GO:0051253,GO:0051704,GO:0060255,GO:0065007,GO:0070013,GO:0080090,GO:0140110,GO:1902679,GO:1903506,GO:1903507,GO:2000026,GO:2000112,GO:2000113,GO:2001141
HiC_scaffold_1	AUGUSTUS	intron	21801012	21802063	1.0	-	.	ID=g756.t1.intron1;Parent=g756.t1
HiC_scaffold_1	AUGUSTUS	exon	21802064	21802192	.	-	.	ID=g756.t1.exon2;Parent=g756.t1
HiC_scaffold_1	AUGUSTUS	CDS	21802064	21802192	1.0	-	0	ID=g756.t1.CDS2;Parent=g756.t1
HiC_scaffold_1	AUGUSTUS	intron	21802193	21803074	1.0	-	.	ID=g756.t1.intron2;Parent=g756.t1
HiC_scaffold_1	AUGUSTUS	exon	21803075	21803320	.	-	.	ID=g756.t1.exon3;Parent=g756.t1
HiC_scaffold_1	AUGUSTUS	CDS	21803075	21803320	1.0	-	0	ID=g756.t1.CDS3;Parent=g756.t1
HiC_scaffold_1	AUGUSTUS	intron	21803321	21803504	1.0	-	.	ID=g756.t1.intron3;Parent=g756.t1
HiC_scaffold_1	AUGUSTUS	exon	21803505	21803683	.	-	.	ID=g756.t1.exon4;Parent=g756.t1
HiC_scaffold_1	AUGUSTUS	CDS	21803505	21803683	1.0	-	2	ID=g756.t1.CDS4;Parent=g756.t1
HiC_scaffold_1	AUGUSTUS	intron	21803684	21807481	1.0	-	.	ID=g756.t1.intron4;Parent=g756.t1
HiC_scaffold_1	AUGUSTUS	exon	21807482	21807657	.	-	.	ID=g756.t1.exon5;Parent=g756.t1
HiC_scaffold_1	AUGUSTUS	CDS	21807482	21807657	1.0	-	1	ID=g756.t1.CDS5;Parent=g756.t1
HiC_scaffold_1	AUGUSTUS	intron	21807658	21808357	1.0	-	.	ID=g756.t1.intron5;Parent=g756.t1
HiC_scaffold_1	AUGUSTUS	exon	21808358	21808467	.	-	.	ID=g756.t1.exon6;Parent=g756.t1
HiC_scaffold_1	AUGUSTUS	CDS	21808358	21808467	1.0	-	0	ID=g756.t1.CDS6;Parent=g756.t1
HiC_scaffold_1	AUGUSTUS	intron	21808468	21809206	1.0	-	.	ID=g756.t1.intron6;Parent=g756.t1
HiC_scaffold_1	AUGUSTUS	exon	21809207	21809346	.	-	.	ID=g756.t1.exon7;Parent=g756.t1
HiC_scaffold_1	AUGUSTUS	CDS	21809207	21809346	1.0	-	2	ID=g756.t1.CDS7;Parent=g756.t1
HiC_scaffold_1	AUGUSTUS	intron	21809347	21813465	1.0	-	.	ID=g756.t1.intron7;Parent=g756.t1
HiC_scaffold_1	AUGUSTUS	exon	21813466	21813530	.	-	.	ID=g756.t1.exon8;Parent=g756.t1
HiC_scaffold_1	AUGUSTUS	CDS	21813466	21813530	1.0	-	1	ID=g756.t1.CDS8;Parent=g756.t1
HiC_scaffold_1	AUGUSTUS	intron	21813531	21815009	1.0	-	.	ID=g756.t1.intron8;Parent=g756.t1
HiC_scaffold_1	AUGUSTUS	exon	21815010	21815052	.	-	.	ID=g756.t1.exon9;Parent=g756.t1
HiC_scaffold_1	AUGUSTUS	CDS	21815010	21815052	1.0	-	2	ID=g756.t1.CDS9;Parent=g756.t1
HiC_scaffold_1	AUGUSTUS	intron	21815053	21817676	1.0	-	.	ID=g756.t1.intron9;Parent=g756.t1
HiC_scaffold_1	AUGUSTUS	exon	21817677	21817790	.	-	.	ID=g756.t1.exon10;Parent=g756.t1
HiC_scaffold_1	AUGUSTUS	CDS	21817677	21817790	1.0	-	2	ID=g756.t1.CDS10;Parent=g756.t1
HiC_scaffold_1	AUGUSTUS	intron	21817791	21819017	1.0	-	.	ID=g756.t1.intron10;Parent=g756.t1
HiC_scaffold_1	AUGUSTUS	exon	21819018	21819144	.	-	.	ID=g756.t1.exon11;Parent=g756.t1
HiC_scaffold_1	AUGUSTUS	CDS	21819018	21819144	1.0	-	0	ID=g756.t1.CDS11;Parent=g756.t1
HiC_scaffold_1	AUGUSTUS	intron	21819145	21823326	1.0	-	.	ID=g756.t1.intron11;Parent=g756.t1
HiC_scaffold_1	AUGUSTUS	exon	21823327	21823409	.	-	.	ID=g756.t1.exon12;Parent=g756.t1
HiC_scaffold_1	AUGUSTUS	CDS	21823327	21823409	1.0	-	2	ID=g756.t1.CDS12;Parent=g756.t1
HiC_scaffold_1	AUGUSTUS	intron	21823410	21825635	1.0	-	.	ID=g756.t1.intron12;Parent=g756.t1
HiC_scaffold_1	AUGUSTUS	exon	21825636	21825786	.	-	.	ID=g756.t1.exon13;Parent=g756.t1
HiC_scaffold_1	AUGUSTUS	CDS	21825636	21825786	1.0	-	0	ID=g756.t1.CDS13;Parent=g756.t1
HiC_scaffold_1	AUGUSTUS	intron	21825787	21827037	1.0	-	.	ID=g756.t1.intron13;Parent=g756.t1
HiC_scaffold_1	AUGUSTUS	exon	21827038	21827139	.	-	.	ID=g756.t1.exon14;Parent=g756.t1
HiC_scaffold_1	AUGUSTUS	CDS	21827038	21827139	1.0	-	0	ID=g756.t1.CDS14;Parent=g756.t1
HiC_scaffold_1	AUGUSTUS	intron	21827140	21827840	1.0	-	.	ID=g756.t1.intron14;Parent=g756.t1
HiC_scaffold_1	AUGUSTUS	exon	21827841	21827935	.	-	.	ID=g756.t1.exon15;Parent=g756.t1
HiC_scaffold_1	AUGUSTUS	CDS	21827841	21827935	1.0	-	2	ID=g756.t1.CDS15;Parent=g756.t1
HiC_scaffold_1	AUGUSTUS	intron	21827936	21828608	1.0	-	.	ID=g756.t1.intron15;Parent=g756.t1
HiC_scaffold_1	AUGUSTUS	exon	21828609	21828855	.	-	.	ID=g756.t1.exon16;Parent=g756.t1
HiC_scaffold_1	AUGUSTUS	CDS	21828609	21828855	1.0	-	0	ID=g756.t1.CDS16;Parent=g756.t1
HiC_scaffold_1	AUGUSTUS	intron	21828856	21831849	1.0	-	.	ID=g756.t1.intron16;Parent=g756.t1
HiC_scaffold_1	AUGUSTUS	exon	21831850	21831938	.	-	.	ID=g756.t1.exon17;Parent=g756.t1
HiC_scaffold_1	AUGUSTUS	CDS	21831850	21831938	1.0	-	2	ID=g756.t1.CDS17;Parent=g756.t1
HiC_scaffold_1	AUGUSTUS	intron	21831939	21840098	1.0	-	.	ID=g756.t1.intron17;Parent=g756.t1
HiC_scaffold_1	AUGUSTUS	exon	21840099	21840339	.	-	.	ID=g756.t1.exon18;Parent=g756.t1
HiC_scaffold_1	AUGUSTUS	CDS	21840099	21840339	1.0	-	0	ID=g756.t1.CDS18;Parent=g756.t1
HiC_scaffold_1	AUGUSTUS	intron	21840340	21846742	1.0	-	.	ID=g756.t1.intron18;Parent=g756.t1
HiC_scaffold_1	AUGUSTUS	exon	21846743	21846837	.	-	.	ID=g756.t1.exon19;Parent=g756.t1
HiC_scaffold_1	AUGUSTUS	CDS	21846743	21846837	1.0	-	2	ID=g756.t1.CDS19;Parent=g756.t1
HiC_scaffold_1	AUGUSTUS	intron	21846838	21853926	1.0	-	.	ID=g756.t1.intron19;Parent=g756.t1
HiC_scaffold_1	AUGUSTUS	exon	21853927	21853954	.	-	.	ID=g756.t1.exon20;Parent=g756.t1
HiC_scaffold_1	AUGUSTUS	CDS	21853927	21853954	1.0	-	0	ID=g756.t1.CDS20;Parent=g756.t1
HiC_scaffold_1	AUGUSTUS	start_codon	21853952	21853954	.	-	0	ID=g756.t1.start1;Parent=g756.t1
HiC_scaffold_1	AUGUSTUS	stop_codon	21910335	21910337	.	-	0	ID=g757.t1.stop1;Parent=g757.t1
HiC_scaffold_1	AUGUSTUS	exon	21910335	21910354	.	-	.	ID=g757.t1.exon1;Parent=g757.t1
HiC_scaffold_1	AUGUSTUS	CDS	21910335	21910354	1.0	-	2	ID=g757.t1.CDS1;Parent=g757.t1
HiC_scaffold_1	AUGUSTUS	gene	21910335	21923651	.	-	.	ID=g757
HiC_scaffold_1	AUGUSTUS	mRNA	21910335	21923651	1.0	-	.	ID=g757.t1;Parent=g757
HiC_scaffold_1	AUGUSTUS	intron	21910355	21922846	1.0	-	.	ID=g757.t1.intron1;Parent=g757.t1
HiC_scaffold_1	AUGUSTUS	exon	21922847	21923651	.	-	.	ID=g757.t1.exon2;Parent=g757.t1
HiC_scaffold_1	AUGUSTUS	CDS	21922847	21923651	1.0	-	0	ID=g757.t1.CDS2;Parent=g757.t1
HiC_scaffold_1	AUGUSTUS	start_codon	21923649	21923651	.	-	0	ID=g757.t1.start1;Parent=g757.t1
HiC_scaffold_1	AUGUSTUS	start_codon	21942307	21942309	.	+	0	ID=g758.t1.start1;Parent=g758.t1
HiC_scaffold_1	AUGUSTUS	exon	21942307	21942453	.	+	.	ID=g758.t1.exon1;Parent=g758.t1
HiC_scaffold_1	AUGUSTUS	CDS	21942307	21942453	0.99	+	0	ID=g758.t1.CDS1;Parent=g758.t1
HiC_scaffold_1	AUGUSTUS	gene	21942307	21949476	.	+	.	ID=g758
HiC_scaffold_1	AUGUSTUS	mRNA	21942307	21949476	0.74	+	.	ID=g758.t1;Parent=g758
HiC_scaffold_1	AUGUSTUS	intron	21942454	21946066	1.0	+	.	ID=g758.t1.intron1;Parent=g758.t1
HiC_scaffold_1	AUGUSTUS	exon	21946067	21946140	.	+	.	ID=g758.t1.exon2;Parent=g758.t1
HiC_scaffold_1	AUGUSTUS	CDS	21946067	21946140	0.99	+	0	ID=g758.t1.CDS2;Parent=g758.t1
HiC_scaffold_1	AUGUSTUS	intron	21946141	21948759	0.93	+	.	ID=g758.t1.intron2;Parent=g758.t1
HiC_scaffold_1	AUGUSTUS	exon	21948760	21948873	.	+	.	ID=g758.t1.exon3;Parent=g758.t1
HiC_scaffold_1	AUGUSTUS	CDS	21948760	21948873	0.75	+	1	ID=g758.t1.CDS3;Parent=g758.t1
HiC_scaffold_1	AUGUSTUS	intron	21948874	21949451	0.75	+	.	ID=g758.t1.intron3;Parent=g758.t1
HiC_scaffold_1	AUGUSTUS	exon	21949452	21949476	.	+	.	ID=g758.t1.exon4;Parent=g758.t1
HiC_scaffold_1	AUGUSTUS	CDS	21949452	21949476	0.81	+	1	ID=g758.t1.CDS4;Parent=g758.t1
HiC_scaffold_1	AUGUSTUS	stop_codon	21949474	21949476	.	+	0	ID=g758.t1.stop1;Parent=g758.t1
HiC_scaffold_1	AUGUSTUS	stop_codon	21954567	21954569	.	-	0	ID=g759.t1.stop1;Parent=g759.t1
HiC_scaffold_1	AUGUSTUS	exon	21954567	21954734	.	-	.	ID=g759.t1.exon1;Parent=g759.t1
HiC_scaffold_1	AUGUSTUS	CDS	21954567	21954734	1.0	-	0	ID=g759.t1.CDS1;Parent=g759.t1
HiC_scaffold_1	AUGUSTUS	gene	21954567	21990555	.	-	.	ID=g759
HiC_scaffold_1	AUGUSTUS	mRNA	21954567	21990555	1.0	-	.	ID=g759.t1;Parent=g759;em_target=9668.ENSMPUP00000016708;em_score=1140.9;em_evalue=0.0;em_tcov=.;em_OGs=KOG2864@1|root,KOG2864@2759|Eukaryota,38DRE@33154|Opisthokonta,3B9UJ@33208|Metazoa,3CVNW@33213|Bilateria,48243@7711|Chordata,497AU@7742|Vertebrata,3JCJI@40674|Mammalia,3EKE7@33554|Carnivora;em_COG_cat=D;em_desc=RFT1 homolog;em_max_annot_lvl=33208|Metazoa;em_Preferred_name=RFT1;em_KEGG_ko=ko:K06316;em_BRITE=ko00000,ko02000;em_KEGG_TC=2.A.66.3;em_PFAMs=Rft-1;em_GOs=GO:0005575,GO:0005622,GO:0005623,GO:0005737,GO:0005783,GO:0005789,GO:0006810,GO:0006869,GO:0008150,GO:0009987,GO:0010876,GO:0012505,GO:0016020,GO:0016043,GO:0031984,GO:0033036,GO:0034203,GO:0034204,GO:0042175,GO:0043226,GO:0043227,GO:0043229,GO:0043231,GO:0044422,GO:0044424,GO:0044425,GO:0044432,GO:0044444,GO:0044446,GO:0044464,GO:0046836,GO:0051179,GO:0051234,GO:0061024,GO:0065007,GO:0065008,GO:0071702,GO:0071840,GO:0097035,GO:0098827,GO:1901264
HiC_scaffold_1	AUGUSTUS	intron	21954735	21955047	1.0	-	.	ID=g759.t1.intron1;Parent=g759.t1
HiC_scaffold_1	AUGUSTUS	exon	21955048	21955297	.	-	.	ID=g759.t1.exon2;Parent=g759.t1
HiC_scaffold_1	AUGUSTUS	CDS	21955048	21955297	1.0	-	1	ID=g759.t1.CDS2;Parent=g759.t1
HiC_scaffold_1	AUGUSTUS	intron	21955298	21960873	1.0	-	.	ID=g759.t1.intron2;Parent=g759.t1
HiC_scaffold_1	AUGUSTUS	exon	21960874	21960979	.	-	.	ID=g759.t1.exon3;Parent=g759.t1
HiC_scaffold_1	AUGUSTUS	CDS	21960874	21960979	1.0	-	2	ID=g759.t1.CDS3;Parent=g759.t1
HiC_scaffold_1	AUGUSTUS	intron	21960980	21965320	1.0	-	.	ID=g759.t1.intron3;Parent=g759.t1
HiC_scaffold_1	AUGUSTUS	exon	21965321	21965465	.	-	.	ID=g759.t1.exon4;Parent=g759.t1
HiC_scaffold_1	AUGUSTUS	CDS	21965321	21965465	1.0	-	0	ID=g759.t1.CDS4;Parent=g759.t1
HiC_scaffold_1	AUGUSTUS	intron	21965466	21966590	1.0	-	.	ID=g759.t1.intron4;Parent=g759.t1
HiC_scaffold_1	AUGUSTUS	exon	21966591	21966721	.	-	.	ID=g759.t1.exon5;Parent=g759.t1
HiC_scaffold_1	AUGUSTUS	CDS	21966591	21966721	1.0	-	2	ID=g759.t1.CDS5;Parent=g759.t1
HiC_scaffold_1	AUGUSTUS	intron	21966722	21967807	1.0	-	.	ID=g759.t1.intron5;Parent=g759.t1
HiC_scaffold_1	AUGUSTUS	exon	21967808	21967858	.	-	.	ID=g759.t1.exon6;Parent=g759.t1
HiC_scaffold_1	AUGUSTUS	CDS	21967808	21967858	1.0	-	2	ID=g759.t1.CDS6;Parent=g759.t1
HiC_scaffold_1	AUGUSTUS	intron	21967859	21971599	1.0	-	.	ID=g759.t1.intron6;Parent=g759.t1
HiC_scaffold_1	AUGUSTUS	exon	21971600	21971678	.	-	.	ID=g759.t1.exon7;Parent=g759.t1
HiC_scaffold_1	AUGUSTUS	CDS	21971600	21971678	1.0	-	0	ID=g759.t1.CDS7;Parent=g759.t1
HiC_scaffold_1	AUGUSTUS	intron	21971679	21978076	1.0	-	.	ID=g759.t1.intron7;Parent=g759.t1
HiC_scaffold_1	AUGUSTUS	exon	21978077	21978214	.	-	.	ID=g759.t1.exon8;Parent=g759.t1
HiC_scaffold_1	AUGUSTUS	CDS	21978077	21978214	1.0	-	0	ID=g759.t1.CDS8;Parent=g759.t1
HiC_scaffold_1	AUGUSTUS	intron	21978215	21981350	1.0	-	.	ID=g759.t1.intron8;Parent=g759.t1
HiC_scaffold_1	AUGUSTUS	exon	21981351	21981452	.	-	.	ID=g759.t1.exon9;Parent=g759.t1
HiC_scaffold_1	AUGUSTUS	CDS	21981351	21981452	1.0	-	0	ID=g759.t1.CDS9;Parent=g759.t1
HiC_scaffold_1	AUGUSTUS	intron	21981453	21982226	1.0	-	.	ID=g759.t1.intron9;Parent=g759.t1
HiC_scaffold_1	AUGUSTUS	exon	21982227	21982416	.	-	.	ID=g759.t1.exon10;Parent=g759.t1
HiC_scaffold_1	AUGUSTUS	CDS	21982227	21982416	1.0	-	1	ID=g759.t1.CDS10;Parent=g759.t1
HiC_scaffold_1	AUGUSTUS	intron	21982417	21983523	1.0	-	.	ID=g759.t1.intron10;Parent=g759.t1
HiC_scaffold_1	AUGUSTUS	exon	21983524	21983640	.	-	.	ID=g759.t1.exon11;Parent=g759.t1
HiC_scaffold_1	AUGUSTUS	CDS	21983524	21983640	1.0	-	1	ID=g759.t1.CDS11;Parent=g759.t1
HiC_scaffold_1	AUGUSTUS	intron	21983641	21985893	1.0	-	.	ID=g759.t1.intron11;Parent=g759.t1
HiC_scaffold_1	AUGUSTUS	exon	21985894	21985979	.	-	.	ID=g759.t1.exon12;Parent=g759.t1
HiC_scaffold_1	AUGUSTUS	CDS	21985894	21985979	1.0	-	0	ID=g759.t1.CDS12;Parent=g759.t1
HiC_scaffold_1	AUGUSTUS	intron	21985980	21990492	1.0	-	.	ID=g759.t1.intron12;Parent=g759.t1
HiC_scaffold_1	AUGUSTUS	exon	21990493	21990555	.	-	.	ID=g759.t1.exon13;Parent=g759.t1
HiC_scaffold_1	AUGUSTUS	CDS	21990493	21990555	1.0	-	0	ID=g759.t1.CDS13;Parent=g759.t1
HiC_scaffold_1	AUGUSTUS	start_codon	21990553	21990555	.	-	0	ID=g759.t1.start1;Parent=g759.t1
HiC_scaffold_1	AUGUSTUS	start_codon	22034863	22034865	.	+	0	ID=g760.t1.start1;Parent=g760.t1
HiC_scaffold_1	AUGUSTUS	exon	22034863	22034977	.	+	.	ID=g760.t1.exon1;Parent=g760.t1
HiC_scaffold_1	AUGUSTUS	CDS	22034863	22034977	1.0	+	0	ID=g760.t1.CDS1;Parent=g760.t1
HiC_scaffold_1	AUGUSTUS	gene	22034863	22047473	.	+	.	ID=g760
HiC_scaffold_1	AUGUSTUS	mRNA	22034863	22047473	1.0	+	.	ID=g760.t1;Parent=g760;em_target=29073.XP_008701885.1;em_score=1565.5;em_evalue=0.0;em_tcov=.;em_OGs=KOG0694@1|root,KOG0694@2759|Eukaryota,38B5Z@33154|Opisthokonta,3BDW7@33208|Metazoa,3CRM6@33213|Bilateria,482SP@7711|Chordata,4932R@7742|Vertebrata,3JF1S@40674|Mammalia,3ETTS@33554|Carnivora;em_COG_cat=T;em_desc=Protein kinase C delta;em_max_annot_lvl=33208|Metazoa;em_Preferred_name=PRKCD;em_EC=2.7.11.13;em_KEGG_ko=ko:K06068,ko:K18050,ko:K18052;em_KEGG_Pathway=ko04022,ko04062,ko04064,ko04071,ko04140,ko04270,ko04371,ko04530,ko04621,ko04658,ko04659,ko04660,ko04666,ko04722,ko04750,ko04912,ko04915,ko04920,ko04925,ko04930,ko04931,ko04933,ko05162,ko05206,map04022,map04062,map04064,map04071,map04140,map04270,map04371,map04530,map04621,map04658,map04659,map04660,map04666,map04722,map04750,map04912,map04915,map04920,map04925,map04930,map04931,map04933,map05162,map05206;em_BRITE=ko00000,ko00001,ko01000,ko01001;em_PFAMs=C1_1,Pkinase,Pkinase_C;em_GOs=GO:0000302,GO:0000323,GO:0001101,GO:0001666,GO:0001775,GO:0001816,GO:0001932,GO:0001933,GO:0001934,GO:0002218,GO:0002220,GO:0002223,GO:0002225,GO:0002250,GO:0002252,GO:0002253,GO:0002263,GO:0002274,GO:0002275,GO:0002283,GO:0002366,GO:0002376,GO:0002429,GO:0002431,GO:0002433,GO:0002443,GO:0002444,GO:0002446,GO:0002449,GO:0002460,GO:0002682,GO:0002684,GO:0002697,GO:0002699,GO:0002700,GO:0002702,GO:0002757,GO:0002758,GO:0002759,GO:0002760,GO:0002764,GO:0002768,GO:0002784,GO:0002831,GO:0002833,GO:0002920,GO:0002922,GO:0003333,GO:0003674,GO:0003824,GO:0004672,GO:0004674,GO:0004697,GO:0004699,GO:0005488,GO:0005515,GO:0005575,GO:0005576,GO:0005622,GO:0005623,GO:0005634,GO:0005654,GO:0005737,GO:0005739,GO:0005764,GO:0005766,GO:0005773,GO:0005775,GO:0005783,GO:0005829,GO:0005886,GO:0005911,GO:0006325,GO:0006355,GO:0006357,GO:0006464,GO:0006468,GO:0006469,GO:0006793,GO:0006796,GO:0006807,GO:0006810,GO:0006811,GO:0006820,GO:0006835,GO:0006865,GO:0006887,GO:0006897,GO:0006909,GO:0006915,GO:0006928,GO:0006935,GO:0006950,GO:0006952,GO:0006955,GO:0006979,GO:0006996,GO:0007154,GO:0007162,GO:0007165,GO:0007166,GO:0007275,GO:0007399,GO:0007568,GO:0007569,GO:0007596,GO:0007599,GO:0008047,GO:0008064,GO:0008150,GO:0008152,GO:0008219,GO:0008283,GO:0008631,GO:0009266,GO:0009267,GO:0009408,GO:0009605,GO:0009607,GO:0009611,GO:0009612,GO:0009617,GO:0009620,GO:0009628,GO:0009636,GO:0009719,GO:0009725,GO:0009743,GO:0009746,GO:0009749,GO:0009889,GO:0009891,GO:0009892,GO:0009893,GO:0009894,GO:0009896,GO:0009966,GO:0009967,GO:0009968,GO:0009987,GO:0009991,GO:0010033,GO:0010035,GO:0010243,GO:0010468,GO:0010469,GO:0010543,GO:0010544,GO:0010556,GO:0010557,GO:0010562,GO:0010563,GO:0010604,GO:0010605,GO:0010608,GO:0010628,GO:0010639,GO:0010646,GO:0010647,GO:0010648,GO:0010720,GO:0010827,GO:0010828,GO:0010941,GO:0010942,GO:0010975,GO:0010976,GO:0012501,GO:0012505,GO:0014070,GO:0015711,GO:0015740,GO:0015849,GO:0016020,GO:0016043,GO:0016064,GO:0016192,GO:0016301,GO:0016310,GO:0016363,GO:0016477,GO:0016569,GO:0016570,GO:0016572,GO:0016740,GO:0016772,GO:0016773,GO:0018105,GO:0018107,GO:0018193,GO:0018209,GO:0018210,GO:0019216,GO:0019219,GO:0019220,GO:0019221,GO:0019222,GO:0019538,GO:0019724,GO:0019899,GO:0019900,GO:0019901,GO:0019904,GO:0022008,GO:0022407,GO:0022408,GO:0023021,GO:0023051,GO:0023052,GO:0023056,GO:0023057,GO:0030054,GO:0030141,GO:0030154,GO:0030155,GO:0030168,GO:0030193,GO:0030195,GO:0030234,GO:0030832,GO:0030833,GO:0030837,GO:0031323,GO:0031324,GO:0031325,GO:0031326,GO:0031328,GO:0031329,GO:0031331,GO:0031333,GO:0031344,GO:0031345,GO:0031346,GO:0031347,GO:0031348,GO:0031349,GO:0031399,GO:0031400,GO:0031401,GO:0031410,GO:0031435,GO:0031647,GO:0031667,GO:0031668,GO:0031669,GO:0031974,GO:0031981,GO:0031982,GO:0031983,GO:0032069,GO:0032070,GO:0032071,GO:0032075,GO:0032077,GO:0032079,GO:0032091,GO:0032101,GO:0032102,GO:0032103,GO:0032147,GO:0032268,GO:0032269,GO:0032270,GO:0032271,GO:0032272,GO:0032368,GO:0032370,GO:0032386,GO:0032388,GO:0032409,GO:0032411,GO:0032501,GO:0032502,GO:0032535,GO:0032613,GO:0032615,GO:0032868,GO:0032869,GO:0032870,GO:0032879,GO:0032880,GO:0032928,GO:0032930,GO:0032940,GO:0032943,GO:0032956,GO:0032963,GO:0032970,GO:0033043,GO:0033157,GO:0033194,GO:0033554,GO:0033673,GO:0033674,GO:0034097,GO:0034110,GO:0034111,GO:0034220,GO:0034248,GO:0034250,GO:0034284,GO:0034341,GO:0034350,GO:0034351,GO:0034399,GO:0034599,GO:0034614,GO:0034762,GO:0034764,GO:0034774,GO:0035303,GO:0035304,GO:0035306,GO:0035307,GO:0035556,GO:0035578,GO:0035690,GO:0036211,GO:0036230,GO:0036293,GO:0036473,GO:0038093,GO:0038094,GO:0038096,GO:0040011,GO:0042060,GO:0042100,GO:0042113,GO:0042119,GO:0042149,GO:0042221,GO:0042306,GO:0042307,GO:0042325,GO:0042326,GO:0042327,GO:0042330,GO:0042493,GO:0042542,GO:0042582,GO:0042594,GO:0042742,GO:0042940,GO:0042981,GO:0043065,GO:0043066,GO:0043067,GO:0043068,GO:0043069,GO:0043085,GO:0043086,GO:0043090,GO:0043170,GO:0043200,GO:0043207,GO:0043226,GO:0043227,GO:0043229,GO:0043231,GO:0043233,GO:0043254,GO:0043269,GO:0043270,GO:0043299,GO:0043312,GO:0043393,GO:0043405,GO:0043406,GO:0043407,GO:0043408,GO:0043409,GO:0043410,GO:0043412,GO:0043434,GO:0043487,GO:0043488,GO:0043549,GO:0043560,GO:0043900,GO:0043902,GO:0044070,GO:0044087,GO:0044092,GO:0044093,GO:0044237,GO:0044238,GO:0044260,GO:0044267,GO:0044422,GO:0044424,GO:0044428,GO:0044433,GO:0044437,GO:0044444,GO:0044446,GO:0044464,GO:0045055,GO:0045087,GO:0045088,GO:0045089,GO:0045321,GO:0045471,GO:0045595,GO:0045597,GO:0045664,GO:0045666,GO:0045834,GO:0045859,GO:0045860,GO:0045893,GO:0045935,GO:0045936,GO:0045937,GO:0045944,GO:0046324,GO:0046326,GO:0046626,GO:0046627,GO:0046649,GO:0046651,GO:0046677,GO:0046777,GO:0046822,GO:0046824,GO:0046889,GO:0046890,GO:0046903,GO:0046942,GO:0048518,GO:0048519,GO:0048522,GO:0048523,GO:0048583,GO:0048584,GO:0048585,GO:0048679,GO:0048680,GO:0048699,GO:0048731,GO:0048856,GO:0048869,GO:0048870,GO:0050727,GO:0050728,GO:0050730,GO:0050732,GO:0050767,GO:0050769,GO:0050776,GO:0050778,GO:0050789,GO:0050790,GO:0050793,GO:0050794,GO:0050817,GO:0050818,GO:0050819,GO:0050821,GO:0050832,GO:0050865,GO:0050866,GO:0050878,GO:0050896,GO:0050994,GO:0050996,GO:0051049,GO:0051050,GO:0051052,GO:0051054,GO:0051094,GO:0051098,GO:0051100,GO:0051128,GO:0051129,GO:0051130,GO:0051171,GO:0051172,GO:0051173,GO:0051174,GO:0051179,GO:0051222,GO:0051223,GO:0051234,GO:0051239,GO:0051240,GO:0051241,GO:0051246,GO:0051247,GO:0051248,GO:0051252,GO:0051254,GO:0051276,GO:0051336,GO:0051338,GO:0051345,GO:0051347,GO:0051348,GO:0051489,GO:0051490,GO:0051493,GO:0051494,GO:0051674,GO:0051704,GO:0051707,GO:0051716,GO:0051960,GO:0051962,GO:0055085,GO:0060205,GO:0060255,GO:0060284,GO:0060326,GO:0060333,GO:0060341,GO:0060491,GO:0060548,GO:0060696,GO:0060697,GO:0061013,GO:0061024,GO:0061041,GO:0061045,GO:0065007,GO:0065008,GO:0065009,GO:0070013,GO:0070201,GO:0070301,GO:0070482,GO:0070570,GO:0070572,GO:0070661,GO:0070777,GO:0070779,GO:0070887,GO:0070976,GO:0071236,GO:0071310,GO:0071345,GO:0071346,GO:0071375,GO:0071417,GO:0071447,GO:0071495,GO:0071496,GO:0071702,GO:0071704,GO:0071705,GO:0071840,GO:0071900,GO:0071901,GO:0071902,GO:0071944,GO:0080090,GO:0080134,GO:0080135,GO:0089718,GO:0090066,GO:0090087,GO:0090153,GO:0090154,GO:0090316,GO:0090322,GO:0090330,GO:0090331,GO:0090398,GO:0097035,GO:0097190,GO:0097193,GO:0097237,GO:0097305,GO:0097708,GO:0098542,GO:0098656,GO:0098657,GO:0098739,GO:0098772,GO:0099503,GO:0110053,GO:0120032,GO:0120033,GO:0120035,GO:0140096,GO:1900046,GO:1900047,GO:1900076,GO:1900077,GO:1900150,GO:1900161,GO:1900163,GO:1900180,GO:1900182,GO:1901244,GO:1901564,GO:1901652,GO:1901653,GO:1901698,GO:1901699,GO:1901700,GO:1901701,GO:1902531,GO:1902532,GO:1902533,GO:1902680,GO:1902903,GO:1902904,GO:1903034,GO:1903035,GO:1903036,GO:1903311,GO:1903506,GO:1903508,GO:1903725,GO:1903727,GO:1903729,GO:1903793,GO:1903825,GO:1903827,GO:1903829,GO:1904385,GO:1904589,GO:1904591,GO:1904920,GO:1904922,GO:1904951,GO:1905038,GO:1905039,GO:1905952,GO:1905954,GO:1990776,GO:2000026,GO:2000112,GO:2000303,GO:2000304,GO:2000377,GO:2000379,GO:2000752,GO:2000753,GO:2000754,GO:2000755,GO:2001020,GO:2001022,GO:2001138,GO:2001140,GO:2001141,GO:2001233,GO:2001235
HiC_scaffold_1	AUGUSTUS	intron	22034978	22036110	1.0	+	.	ID=g760.t1.intron1;Parent=g760.t1
HiC_scaffold_1	AUGUSTUS	exon	22036111	22036310	.	+	.	ID=g760.t1.exon2;Parent=g760.t1
HiC_scaffold_1	AUGUSTUS	CDS	22036111	22036310	1.0	+	2	ID=g760.t1.CDS2;Parent=g760.t1
HiC_scaffold_1	AUGUSTUS	intron	22036311	22037767	1.0	+	.	ID=g760.t1.intron2;Parent=g760.t1
HiC_scaffold_1	AUGUSTUS	exon	22037768	22037828	.	+	.	ID=g760.t1.exon3;Parent=g760.t1
HiC_scaffold_1	AUGUSTUS	CDS	22037768	22037828	1.0	+	0	ID=g760.t1.CDS3;Parent=g760.t1
HiC_scaffold_1	AUGUSTUS	intron	22037829	22037999	1.0	+	.	ID=g760.t1.intron3;Parent=g760.t1
HiC_scaffold_1	AUGUSTUS	exon	22038000	22038162	.	+	.	ID=g760.t1.exon4;Parent=g760.t1
HiC_scaffold_1	AUGUSTUS	CDS	22038000	22038162	1.0	+	2	ID=g760.t1.CDS4;Parent=g760.t1
HiC_scaffold_1	AUGUSTUS	intron	22038163	22038252	1.0	+	.	ID=g760.t1.intron4;Parent=g760.t1
HiC_scaffold_1	AUGUSTUS	exon	22038253	22038284	.	+	.	ID=g760.t1.exon5;Parent=g760.t1
HiC_scaffold_1	AUGUSTUS	CDS	22038253	22038284	1.0	+	1	ID=g760.t1.CDS5;Parent=g760.t1
HiC_scaffold_1	AUGUSTUS	intron	22038285	22039442	1.0	+	.	ID=g760.t1.intron5;Parent=g760.t1
HiC_scaffold_1	AUGUSTUS	exon	22039443	22039528	.	+	.	ID=g760.t1.exon6;Parent=g760.t1
HiC_scaffold_1	AUGUSTUS	CDS	22039443	22039528	1.0	+	2	ID=g760.t1.CDS6;Parent=g760.t1
HiC_scaffold_1	AUGUSTUS	intron	22039529	22039792	1.0	+	.	ID=g760.t1.intron6;Parent=g760.t1
HiC_scaffold_1	AUGUSTUS	exon	22039793	22039922	.	+	.	ID=g760.t1.exon7;Parent=g760.t1
HiC_scaffold_1	AUGUSTUS	CDS	22039793	22039922	1.0	+	0	ID=g760.t1.CDS7;Parent=g760.t1
HiC_scaffold_1	AUGUSTUS	intron	22039923	22040666	1.0	+	.	ID=g760.t1.intron7;Parent=g760.t1
HiC_scaffold_1	AUGUSTUS	exon	22040667	22040767	.	+	.	ID=g760.t1.exon8;Parent=g760.t1
HiC_scaffold_1	AUGUSTUS	CDS	22040667	22040767	1.0	+	2	ID=g760.t1.CDS8;Parent=g760.t1
HiC_scaffold_1	AUGUSTUS	intron	22040768	22041408	1.0	+	.	ID=g760.t1.intron8;Parent=g760.t1
HiC_scaffold_1	AUGUSTUS	exon	22041409	22041496	.	+	.	ID=g760.t1.exon9;Parent=g760.t1
HiC_scaffold_1	AUGUSTUS	CDS	22041409	22041496	1.0	+	0	ID=g760.t1.CDS9;Parent=g760.t1
HiC_scaffold_1	AUGUSTUS	intron	22041497	22041716	1.0	+	.	ID=g760.t1.intron9;Parent=g760.t1
HiC_scaffold_1	AUGUSTUS	exon	22041717	22041814	.	+	.	ID=g760.t1.exon10;Parent=g760.t1
HiC_scaffold_1	AUGUSTUS	CDS	22041717	22041814	1.0	+	2	ID=g760.t1.CDS10;Parent=g760.t1
HiC_scaffold_1	AUGUSTUS	intron	22041815	22041971	1.0	+	.	ID=g760.t1.intron10;Parent=g760.t1
HiC_scaffold_1	AUGUSTUS	exon	22041972	22042145	.	+	.	ID=g760.t1.exon11;Parent=g760.t1
HiC_scaffold_1	AUGUSTUS	CDS	22041972	22042145	1.0	+	0	ID=g760.t1.CDS11;Parent=g760.t1
HiC_scaffold_1	AUGUSTUS	intron	22042146	22042309	1.0	+	.	ID=g760.t1.intron11;Parent=g760.t1
HiC_scaffold_1	AUGUSTUS	exon	22042310	22042401	.	+	.	ID=g760.t1.exon12;Parent=g760.t1
HiC_scaffold_1	AUGUSTUS	CDS	22042310	22042401	1.0	+	0	ID=g760.t1.CDS12;Parent=g760.t1
HiC_scaffold_1	AUGUSTUS	intron	22042402	22042948	1.0	+	.	ID=g760.t1.intron12;Parent=g760.t1
HiC_scaffold_1	AUGUSTUS	exon	22042949	22043011	.	+	.	ID=g760.t1.exon13;Parent=g760.t1
HiC_scaffold_1	AUGUSTUS	CDS	22042949	22043011	1.0	+	1	ID=g760.t1.CDS13;Parent=g760.t1
HiC_scaffold_1	AUGUSTUS	intron	22043012	22044025	1.0	+	.	ID=g760.t1.intron13;Parent=g760.t1
HiC_scaffold_1	AUGUSTUS	exon	22044026	22044164	.	+	.	ID=g760.t1.exon14;Parent=g760.t1
HiC_scaffold_1	AUGUSTUS	CDS	22044026	22044164	1.0	+	1	ID=g760.t1.CDS14;Parent=g760.t1
HiC_scaffold_1	AUGUSTUS	intron	22044165	22044320	1.0	+	.	ID=g760.t1.intron14;Parent=g760.t1
HiC_scaffold_1	AUGUSTUS	exon	22044321	22044509	.	+	.	ID=g760.t1.exon15;Parent=g760.t1
HiC_scaffold_1	AUGUSTUS	CDS	22044321	22044509	1.0	+	0	ID=g760.t1.CDS15;Parent=g760.t1
HiC_scaffold_1	AUGUSTUS	intron	22044510	22045092	1.0	+	.	ID=g760.t1.intron15;Parent=g760.t1
HiC_scaffold_1	AUGUSTUS	exon	22045093	22045221	.	+	.	ID=g760.t1.exon16;Parent=g760.t1
HiC_scaffold_1	AUGUSTUS	CDS	22045093	22045221	1.0	+	0	ID=g760.t1.CDS16;Parent=g760.t1
HiC_scaffold_1	AUGUSTUS	intron	22045222	22047314	1.0	+	.	ID=g760.t1.intron16;Parent=g760.t1
HiC_scaffold_1	AUGUSTUS	exon	22047315	22047473	.	+	.	ID=g760.t1.exon17;Parent=g760.t1
HiC_scaffold_1	AUGUSTUS	CDS	22047315	22047473	1.0	+	0	ID=g760.t1.CDS17;Parent=g760.t1
HiC_scaffold_1	AUGUSTUS	stop_codon	22047471	22047473	.	+	0	ID=g760.t1.stop1;Parent=g760.t1
HiC_scaffold_1	AUGUSTUS	stop_codon	22065737	22065739	.	-	0	ID=g761.t1.stop1;Parent=g761.t1
HiC_scaffold_1	AUGUSTUS	exon	22065737	22065912	.	-	.	ID=g761.t1.exon1;Parent=g761.t1
HiC_scaffold_1	AUGUSTUS	CDS	22065737	22065912	1.0	-	2	ID=g761.t1.CDS1;Parent=g761.t1
HiC_scaffold_1	AUGUSTUS	gene	22065737	22089658	.	-	.	ID=g761
HiC_scaffold_1	AUGUSTUS	mRNA	22065737	22089658	1.0	-	.	ID=g761.t1;Parent=g761;em_target=9668.ENSMPUP00000016711;em_score=1408.0;em_evalue=0.0;em_tcov=.;em_OGs=COG0021@1|root,KOG0523@2759|Eukaryota,38B8B@33154|Opisthokonta,3BG4D@33208|Metazoa,3CXK5@33213|Bilateria,484SM@7711|Chordata,48VMD@7742|Vertebrata,3J4DW@40674|Mammalia,3EF3E@33554|Carnivora;em_COG_cat=G;em_desc=Transketolase;em_max_annot_lvl=33208|Metazoa;em_Preferred_name=TKT;em_EC=2.2.1.1;em_KEGG_ko=ko:K00615;em_KEGG_Pathway=ko00030,ko00710,ko01051,ko01100,ko01110,ko01120,ko01130,ko01200,ko01230,map00030,map00710,map01051,map01100,map01110,map01120,map01130,map01200,map01230;em_KEGG_Module=M00004,M00007,M00165,M00167;em_KEGG_Reaction=R01067,R01641,R01830,R06590;em_KEGG_rclass=RC00032,RC00226,RC00571,RC01560;em_BRITE=ko00000,ko00001,ko00002,ko01000;em_PFAMs=Transket_pyr,Transketolase_C,Transketolase_N;em_GOs=GO:0000287,GO:0003674,GO:0003824,GO:0004802,GO:0005488,GO:0005515,GO:0005575,GO:0005622,GO:0005623,GO:0005634,GO:0005654,GO:0005737,GO:0005777,GO:0005783,GO:0005789,GO:0005829,GO:0005975,GO:0005996,GO:0005997,GO:0005999,GO:0006081,GO:0006098,GO:0006139,GO:0006355,GO:0006725,GO:0006732,GO:0006733,GO:0006739,GO:0006753,GO:0006793,GO:0006796,GO:0006807,GO:0008150,GO:0008152,GO:0009052,GO:0009058,GO:0009117,GO:0009889,GO:0009987,GO:0010468,GO:0010556,GO:0012505,GO:0016020,GO:0016051,GO:0016604,GO:0016607,GO:0016740,GO:0016744,GO:0019219,GO:0019222,GO:0019321,GO:0019322,GO:0019362,GO:0019637,GO:0019682,GO:0019693,GO:0019842,GO:0030246,GO:0030976,GO:0031323,GO:0031326,GO:0031935,GO:0031974,GO:0031981,GO:0031984,GO:0033043,GO:0033044,GO:0034641,GO:0036094,GO:0040008,GO:0042175,GO:0042579,GO:0042802,GO:0042803,GO:0043167,GO:0043168,GO:0043169,GO:0043209,GO:0043226,GO:0043227,GO:0043229,GO:0043231,GO:0043233,GO:0044237,GO:0044238,GO:0044249,GO:0044281,GO:0044283,GO:0044422,GO:0044424,GO:0044425,GO:0044428,GO:0044432,GO:0044444,GO:0044446,GO:0044451,GO:0044464,GO:0046166,GO:0046184,GO:0046364,GO:0046390,GO:0046483,GO:0046496,GO:0046872,GO:0046983,GO:0048029,GO:0048037,GO:0050662,GO:0050789,GO:0050794,GO:0051128,GO:0051156,GO:0051171,GO:0051186,GO:0051252,GO:0055086,GO:0060255,GO:0060968,GO:0065007,GO:0070013,GO:0071704,GO:0072524,GO:0080090,GO:0090407,GO:0097159,GO:0098827,GO:1901135,GO:1901137,GO:1901360,GO:1901363,GO:1901564,GO:1901576,GO:1901681,GO:1902275,GO:1903506,GO:2000112,GO:2001141
HiC_scaffold_1	AUGUSTUS	intron	22065913	22066578	1.0	-	.	ID=g761.t1.intron1;Parent=g761.t1
HiC_scaffold_1	AUGUSTUS	exon	22066579	22066701	.	-	.	ID=g761.t1.exon2;Parent=g761.t1
HiC_scaffold_1	AUGUSTUS	CDS	22066579	22066701	1.0	-	2	ID=g761.t1.CDS2;Parent=g761.t1
HiC_scaffold_1	AUGUSTUS	intron	22066702	22068011	1.0	-	.	ID=g761.t1.intron2;Parent=g761.t1
HiC_scaffold_1	AUGUSTUS	exon	22068012	22068105	.	-	.	ID=g761.t1.exon3;Parent=g761.t1
HiC_scaffold_1	AUGUSTUS	CDS	22068012	22068105	1.0	-	0	ID=g761.t1.CDS3;Parent=g761.t1
HiC_scaffold_1	AUGUSTUS	intron	22068106	22068210	1.0	-	.	ID=g761.t1.intron3;Parent=g761.t1
HiC_scaffold_1	AUGUSTUS	exon	22068211	22068294	.	-	.	ID=g761.t1.exon4;Parent=g761.t1
HiC_scaffold_1	AUGUSTUS	CDS	22068211	22068294	1.0	-	0	ID=g761.t1.CDS4;Parent=g761.t1
HiC_scaffold_1	AUGUSTUS	intron	22068295	22068934	1.0	-	.	ID=g761.t1.intron4;Parent=g761.t1
HiC_scaffold_1	AUGUSTUS	exon	22068935	22069065	.	-	.	ID=g761.t1.exon5;Parent=g761.t1
HiC_scaffold_1	AUGUSTUS	CDS	22068935	22069065	1.0	-	2	ID=g761.t1.CDS5;Parent=g761.t1
HiC_scaffold_1	AUGUSTUS	intron	22069066	22069206	1.0	-	.	ID=g761.t1.intron5;Parent=g761.t1
HiC_scaffold_1	AUGUSTUS	exon	22069207	22069363	.	-	.	ID=g761.t1.exon6;Parent=g761.t1
HiC_scaffold_1	AUGUSTUS	CDS	22069207	22069363	1.0	-	0	ID=g761.t1.CDS6;Parent=g761.t1
HiC_scaffold_1	AUGUSTUS	intron	22069364	22070477	1.0	-	.	ID=g761.t1.intron6;Parent=g761.t1
HiC_scaffold_1	AUGUSTUS	exon	22070478	22070642	.	-	.	ID=g761.t1.exon7;Parent=g761.t1
HiC_scaffold_1	AUGUSTUS	CDS	22070478	22070642	1.0	-	0	ID=g761.t1.CDS7;Parent=g761.t1
HiC_scaffold_1	AUGUSTUS	intron	22070643	22071383	1.0	-	.	ID=g761.t1.intron7;Parent=g761.t1
HiC_scaffold_1	AUGUSTUS	exon	22071384	22071577	.	-	.	ID=g761.t1.exon8;Parent=g761.t1
HiC_scaffold_1	AUGUSTUS	CDS	22071384	22071577	1.0	-	2	ID=g761.t1.CDS8;Parent=g761.t1
HiC_scaffold_1	AUGUSTUS	intron	22071578	22073073	1.0	-	.	ID=g761.t1.intron8;Parent=g761.t1
HiC_scaffold_1	AUGUSTUS	exon	22073074	22073192	.	-	.	ID=g761.t1.exon9;Parent=g761.t1
HiC_scaffold_1	AUGUSTUS	CDS	22073074	22073192	1.0	-	1	ID=g761.t1.CDS9;Parent=g761.t1
HiC_scaffold_1	AUGUSTUS	intron	22073193	22075079	1.0	-	.	ID=g761.t1.intron9;Parent=g761.t1
HiC_scaffold_1	AUGUSTUS	exon	22075080	22075271	.	-	.	ID=g761.t1.exon10;Parent=g761.t1
HiC_scaffold_1	AUGUSTUS	CDS	22075080	22075271	1.0	-	1	ID=g761.t1.CDS10;Parent=g761.t1
HiC_scaffold_1	AUGUSTUS	intron	22075272	22078417	1.0	-	.	ID=g761.t1.intron10;Parent=g761.t1
HiC_scaffold_1	AUGUSTUS	exon	22078418	22078515	.	-	.	ID=g761.t1.exon11;Parent=g761.t1
HiC_scaffold_1	AUGUSTUS	CDS	22078418	22078515	1.0	-	0	ID=g761.t1.CDS11;Parent=g761.t1
HiC_scaffold_1	AUGUSTUS	intron	22078516	22079184	1.0	-	.	ID=g761.t1.intron11;Parent=g761.t1
HiC_scaffold_1	AUGUSTUS	exon	22079185	22079298	.	-	.	ID=g761.t1.exon12;Parent=g761.t1
HiC_scaffold_1	AUGUSTUS	CDS	22079185	22079298	1.0	-	0	ID=g761.t1.CDS12;Parent=g761.t1
HiC_scaffold_1	AUGUSTUS	intron	22079299	22080146	1.0	-	.	ID=g761.t1.intron12;Parent=g761.t1
HiC_scaffold_1	AUGUSTUS	exon	22080147	22080264	.	-	.	ID=g761.t1.exon13;Parent=g761.t1
HiC_scaffold_1	AUGUSTUS	CDS	22080147	22080264	1.0	-	1	ID=g761.t1.CDS13;Parent=g761.t1
HiC_scaffold_1	AUGUSTUS	intron	22080265	22089551	1.0	-	.	ID=g761.t1.intron13;Parent=g761.t1
HiC_scaffold_1	AUGUSTUS	exon	22089552	22089658	.	-	.	ID=g761.t1.exon14;Parent=g761.t1
HiC_scaffold_1	AUGUSTUS	CDS	22089552	22089658	1.0	-	0	ID=g761.t1.CDS14;Parent=g761.t1
HiC_scaffold_1	AUGUSTUS	start_codon	22089656	22089658	.	-	0	ID=g761.t1.start1;Parent=g761.t1
HiC_scaffold_1	AUGUSTUS	start_codon	22096059	22096061	.	+	0	ID=g762.t1.start1;Parent=g762.t1
HiC_scaffold_1	AUGUSTUS	start_codon	22096059	22096061	.	+	0	ID=g762.t2.start1;Parent=g762.t2
HiC_scaffold_1	AUGUSTUS	exon	22096059	22096160	.	+	.	ID=g762.t1.exon1;Parent=g762.t1
HiC_scaffold_1	AUGUSTUS	exon	22096059	22096160	.	+	.	ID=g762.t2.exon1;Parent=g762.t2
HiC_scaffold_1	AUGUSTUS	CDS	22096059	22096160	0.78	+	0	ID=g762.t1.CDS1;Parent=g762.t1
HiC_scaffold_1	AUGUSTUS	CDS	22096059	22096160	0.82	+	0	ID=g762.t2.CDS1;Parent=g762.t2
HiC_scaffold_1	AUGUSTUS	gene	22096059	22104410	.	+	.	ID=g762
HiC_scaffold_1	AUGUSTUS	mRNA	22096059	22104410	0.63	+	.	ID=g762.t2;Parent=g762
HiC_scaffold_1	AUGUSTUS	mRNA	22096059	22104410	0.64	+	.	ID=g762.t1;Parent=g762
HiC_scaffold_1	AUGUSTUS	intron	22096161	22099242	0.88	+	.	ID=g762.t1.intron1;Parent=g762.t1
HiC_scaffold_1	AUGUSTUS	intron	22096161	22099242	0.95	+	.	ID=g762.t2.intron1;Parent=g762.t2
HiC_scaffold_1	AUGUSTUS	exon	22099243	22099529	.	+	.	ID=g762.t1.exon2;Parent=g762.t1
HiC_scaffold_1	AUGUSTUS	exon	22099243	22099529	.	+	.	ID=g762.t2.exon2;Parent=g762.t2
HiC_scaffold_1	AUGUSTUS	CDS	22099243	22099529	0.88	+	0	ID=g762.t1.CDS2;Parent=g762.t1
HiC_scaffold_1	AUGUSTUS	CDS	22099243	22099529	0.95	+	0	ID=g762.t2.CDS2;Parent=g762.t2
HiC_scaffold_1	AUGUSTUS	intron	22099530	22100300	0.98	+	.	ID=g762.t2.intron2;Parent=g762.t2
HiC_scaffold_1	AUGUSTUS	intron	22099530	22100312	0.9	+	.	ID=g762.t1.intron2;Parent=g762.t1
HiC_scaffold_1	AUGUSTUS	exon	22100301	22100475	.	+	.	ID=g762.t2.exon3;Parent=g762.t2
HiC_scaffold_1	AUGUSTUS	CDS	22100301	22100475	0.82	+	1	ID=g762.t2.CDS3;Parent=g762.t2
HiC_scaffold_1	AUGUSTUS	exon	22100313	22100475	.	+	.	ID=g762.t1.exon3;Parent=g762.t1
HiC_scaffold_1	AUGUSTUS	CDS	22100313	22100475	0.75	+	1	ID=g762.t1.CDS3;Parent=g762.t1
HiC_scaffold_1	AUGUSTUS	intron	22100476	22101833	0.74	+	.	ID=g762.t1.intron3;Parent=g762.t1
HiC_scaffold_1	AUGUSTUS	intron	22100476	22101833	0.8	+	.	ID=g762.t2.intron3;Parent=g762.t2
HiC_scaffold_1	AUGUSTUS	exon	22101834	22101905	.	+	.	ID=g762.t1.exon4;Parent=g762.t1
HiC_scaffold_1	AUGUSTUS	exon	22101834	22101905	.	+	.	ID=g762.t2.exon4;Parent=g762.t2
HiC_scaffold_1	AUGUSTUS	CDS	22101834	22101905	0.74	+	0	ID=g762.t1.CDS4;Parent=g762.t1
HiC_scaffold_1	AUGUSTUS	CDS	22101834	22101905	0.8	+	0	ID=g762.t2.CDS4;Parent=g762.t2
HiC_scaffold_1	AUGUSTUS	intron	22101906	22104404	0.73	+	.	ID=g762.t1.intron4;Parent=g762.t1
HiC_scaffold_1	AUGUSTUS	intron	22101906	22104404	0.76	+	.	ID=g762.t2.intron4;Parent=g762.t2
HiC_scaffold_1	AUGUSTUS	exon	22104405	22104410	.	+	.	ID=g762.t1.exon5;Parent=g762.t1
HiC_scaffold_1	AUGUSTUS	exon	22104405	22104410	.	+	.	ID=g762.t2.exon5;Parent=g762.t2
HiC_scaffold_1	AUGUSTUS	CDS	22104405	22104410	0.73	+	0	ID=g762.t1.CDS5;Parent=g762.t1
HiC_scaffold_1	AUGUSTUS	CDS	22104405	22104410	0.76	+	0	ID=g762.t2.CDS5;Parent=g762.t2
HiC_scaffold_1	AUGUSTUS	stop_codon	22104408	22104410	.	+	0	ID=g762.t1.stop1;Parent=g762.t1
HiC_scaffold_1	AUGUSTUS	stop_codon	22104408	22104410	.	+	0	ID=g762.t2.stop1;Parent=g762.t2
HiC_scaffold_1	AUGUSTUS	stop_codon	22113659	22113661	.	-	0	ID=g763.t1.stop1;Parent=g763.t1
HiC_scaffold_1	AUGUSTUS	exon	22113659	22113739	.	-	.	ID=g763.t1.exon1;Parent=g763.t1
HiC_scaffold_1	AUGUSTUS	CDS	22113659	22113739	1.0	-	0	ID=g763.t1.CDS1;Parent=g763.t1
HiC_scaffold_1	AUGUSTUS	gene	22113659	22168359	.	-	.	ID=g763
HiC_scaffold_1	AUGUSTUS	mRNA	22113659	22168359	1.0	-	.	ID=g763.t1;Parent=g763;em_target=9668.ENSMPUP00000016712;em_score=1299.2;em_evalue=0.0;em_tcov=.;em_OGs=KOG2868@1|root,KOG2868@2759|Eukaryota,39W17@33154|Opisthokonta,3BKDU@33208|Metazoa,3CVZ5@33213|Bilateria,480X3@7711|Chordata,492U2@7742|Vertebrata,3J998@40674|Mammalia,3EIFZ@33554|Carnivora;em_COG_cat=AK;em_desc=Decapping mRNA 1A;em_max_annot_lvl=33208|Metazoa;em_Preferred_name=DCP1A;em_KEGG_ko=ko:K12610,ko:K12611;em_KEGG_Pathway=ko03018,map03018;em_KEGG_Module=M00395;em_BRITE=ko00000,ko00001,ko00002,ko01000,ko03019,ko03036;em_PFAMs=DCP1,mRNA_decap_C;em_GOs=GO:0000003,GO:0000184,GO:0000288,GO:0000290,GO:0000291,GO:0000932,GO:0000956,GO:0002119,GO:0002164,GO:0003674,GO:0003676,GO:0003723,GO:0003729,GO:0005488,GO:0005515,GO:0005575,GO:0005622,GO:0005623,GO:0005667,GO:0005737,GO:0005829,GO:0006139,GO:0006355,GO:0006401,GO:0006402,GO:0006725,GO:0006807,GO:0006950,GO:0006979,GO:0007154,GO:0007165,GO:0007166,GO:0007167,GO:0007178,GO:0007179,GO:0007275,GO:0007568,GO:0008092,GO:0008104,GO:0008134,GO:0008150,GO:0008152,GO:0008340,GO:0009056,GO:0009057,GO:0009266,GO:0009314,GO:0009408,GO:0009411,GO:0009416,GO:0009628,GO:0009719,GO:0009791,GO:0009889,GO:0009891,GO:0009892,GO:0009893,GO:0009894,GO:0009987,GO:0010033,GO:0010259,GO:0010468,GO:0010556,GO:0010557,GO:0010604,GO:0010605,GO:0010608,GO:0010628,GO:0010629,GO:0016070,GO:0016071,GO:0019219,GO:0019222,GO:0019439,GO:0019894,GO:0023052,GO:0030234,GO:0031086,GO:0031087,GO:0031323,GO:0031325,GO:0031326,GO:0031328,GO:0031329,GO:0032501,GO:0032502,GO:0032991,GO:0033036,GO:0033365,GO:0034613,GO:0034641,GO:0034655,GO:0035770,GO:0036464,GO:0040012,GO:0042221,GO:0042802,GO:0043170,GO:0043186,GO:0043226,GO:0043228,GO:0043229,GO:0043232,GO:0043487,GO:0043488,GO:0043928,GO:0044237,GO:0044238,GO:0044248,GO:0044260,GO:0044265,GO:0044270,GO:0044424,GO:0044444,GO:0044464,GO:0045495,GO:0045893,GO:0045935,GO:0046483,GO:0046700,GO:0048518,GO:0048519,GO:0048522,GO:0048856,GO:0050789,GO:0050790,GO:0050794,GO:0050896,GO:0051171,GO:0051173,GO:0051179,GO:0051252,GO:0051254,GO:0051641,GO:0051716,GO:0060255,GO:0060293,GO:0061013,GO:0065007,GO:0065008,GO:0065009,GO:0070727,GO:0070848,GO:0070887,GO:0071310,GO:0071363,GO:0071495,GO:0071559,GO:0071560,GO:0071704,GO:0080090,GO:0090304,GO:0090305,GO:0097159,GO:0098772,GO:1901360,GO:1901361,GO:1901363,GO:1901575,GO:1902680,GO:1903311,GO:1903506,GO:1903508,GO:1903608,GO:1990904,GO:2000112,GO:2001141
HiC_scaffold_1	AUGUSTUS	intron	22113740	22114050	1.0	-	.	ID=g763.t1.intron1;Parent=g763.t1
HiC_scaffold_1	AUGUSTUS	exon	22114051	22114269	.	-	.	ID=g763.t1.exon2;Parent=g763.t1
HiC_scaffold_1	AUGUSTUS	CDS	22114051	22114269	1.0	-	0	ID=g763.t1.CDS2;Parent=g763.t1
HiC_scaffold_1	AUGUSTUS	intron	22114270	22115744	1.0	-	.	ID=g763.t1.intron2;Parent=g763.t1
HiC_scaffold_1	AUGUSTUS	exon	22115745	22115810	.	-	.	ID=g763.t1.exon3;Parent=g763.t1
HiC_scaffold_1	AUGUSTUS	CDS	22115745	22115810	1.0	-	0	ID=g763.t1.CDS3;Parent=g763.t1
HiC_scaffold_1	AUGUSTUS	intron	22115811	22117761	1.0	-	.	ID=g763.t1.intron3;Parent=g763.t1
HiC_scaffold_1	AUGUSTUS	exon	22117762	22118514	.	-	.	ID=g763.t1.exon4;Parent=g763.t1
HiC_scaffold_1	AUGUSTUS	CDS	22117762	22118514	1.0	-	0	ID=g763.t1.CDS4;Parent=g763.t1
HiC_scaffold_1	AUGUSTUS	intron	22118515	22128371	1.0	-	.	ID=g763.t1.intron4;Parent=g763.t1
HiC_scaffold_1	AUGUSTUS	exon	22128372	22128485	.	-	.	ID=g763.t1.exon5;Parent=g763.t1
HiC_scaffold_1	AUGUSTUS	CDS	22128372	22128485	1.0	-	0	ID=g763.t1.CDS5;Parent=g763.t1
HiC_scaffold_1	AUGUSTUS	intron	22128486	22132941	1.0	-	.	ID=g763.t1.intron5;Parent=g763.t1
HiC_scaffold_1	AUGUSTUS	exon	22132942	22133080	.	-	.	ID=g763.t1.exon6;Parent=g763.t1
HiC_scaffold_1	AUGUSTUS	CDS	22132942	22133080	1.0	-	1	ID=g763.t1.CDS6;Parent=g763.t1
HiC_scaffold_1	AUGUSTUS	intron	22133081	22137820	1.0	-	.	ID=g763.t1.intron6;Parent=g763.t1
HiC_scaffold_1	AUGUSTUS	exon	22137821	22137887	.	-	.	ID=g763.t1.exon7;Parent=g763.t1
HiC_scaffold_1	AUGUSTUS	CDS	22137821	22137887	1.0	-	2	ID=g763.t1.CDS7;Parent=g763.t1
HiC_scaffold_1	AUGUSTUS	intron	22137888	22162919	1.0	-	.	ID=g763.t1.intron7;Parent=g763.t1
HiC_scaffold_1	AUGUSTUS	exon	22162920	22163047	.	-	.	ID=g763.t1.exon8;Parent=g763.t1
HiC_scaffold_1	AUGUSTUS	CDS	22162920	22163047	1.0	-	1	ID=g763.t1.CDS8;Parent=g763.t1
HiC_scaffold_1	AUGUSTUS	intron	22163048	22165431	1.0	-	.	ID=g763.t1.intron8;Parent=g763.t1
HiC_scaffold_1	AUGUSTUS	exon	22165432	22165472	.	-	.	ID=g763.t1.exon9;Parent=g763.t1
HiC_scaffold_1	AUGUSTUS	CDS	22165432	22165472	1.0	-	0	ID=g763.t1.CDS9;Parent=g763.t1
HiC_scaffold_1	AUGUSTUS	intron	22165473	22168164	1.0	-	.	ID=g763.t1.intron9;Parent=g763.t1
HiC_scaffold_1	AUGUSTUS	exon	22168165	22168359	.	-	.	ID=g763.t1.exon10;Parent=g763.t1
HiC_scaffold_1	AUGUSTUS	CDS	22168165	22168359	1.0	-	0	ID=g763.t1.CDS10;Parent=g763.t1
HiC_scaffold_1	AUGUSTUS	start_codon	22168357	22168359	.	-	0	ID=g763.t1.start1;Parent=g763.t1
HiC_scaffold_1	AUGUSTUS	start_codon	22419595	22419597	.	+	0	ID=g764.t1.start1;Parent=g764.t1
HiC_scaffold_1	AUGUSTUS	start_codon	22419595	22419597	.	+	0	ID=g764.t2.start1;Parent=g764.t2
HiC_scaffold_1	AUGUSTUS	start_codon	22419595	22419597	.	+	0	ID=g764.t3.start1;Parent=g764.t3
HiC_scaffold_1	AUGUSTUS	start_codon	22419595	22419597	.	+	0	ID=g764.t4.start1;Parent=g764.t4
HiC_scaffold_1	AUGUSTUS	exon	22419595	22419687	.	+	.	ID=g764.t1.exon1;Parent=g764.t1
HiC_scaffold_1	AUGUSTUS	exon	22419595	22419687	.	+	.	ID=g764.t2.exon1;Parent=g764.t2
HiC_scaffold_1	AUGUSTUS	exon	22419595	22419687	.	+	.	ID=g764.t3.exon1;Parent=g764.t3
HiC_scaffold_1	AUGUSTUS	exon	22419595	22419687	.	+	.	ID=g764.t4.exon1;Parent=g764.t4
HiC_scaffold_1	AUGUSTUS	CDS	22419595	22419687	0.23	+	0	ID=g764.t1.CDS1;Parent=g764.t1
HiC_scaffold_1	AUGUSTUS	CDS	22419595	22419687	0.23	+	0	ID=g764.t3.CDS1;Parent=g764.t3
HiC_scaffold_1	AUGUSTUS	CDS	22419595	22419687	0.29	+	0	ID=g764.t2.CDS1;Parent=g764.t2
HiC_scaffold_1	AUGUSTUS	CDS	22419595	22419687	0.3	+	0	ID=g764.t4.CDS1;Parent=g764.t4
HiC_scaffold_1	AUGUSTUS	gene	22419595	22577578	.	+	.	ID=g764
HiC_scaffold_1	AUGUSTUS	mRNA	22419595	22577578	.	+	.	ID=g764.t1;Parent=g764;em_target=9707.XP_004411503.1;em_score=4680.3;em_evalue=0.0;em_tcov=.;em_OGs=KOG2301@1|root,KOG2301@2759|Eukaryota,38BYK@33154|Opisthokonta,3BAHQ@33208|Metazoa,3CSUW@33213|Bilateria,47YTR@7711|Chordata,49373@7742|Vertebrata,3JE2P@40674|Mammalia,3ETXJ@33554|Carnivora;em_COG_cat=P;em_desc=Voltage-sensitive calcium channels (VSCC) mediate the entry of calcium ions into excitable cells and are also involved in a variety of calcium-dependent processes, including muscle contraction, hormone or neurotransmitter release, gene expression, cell motility, cell division and cell death. The isoform alpha-1C gives rise to L-type calcium currents. Long-lasting (L-type) calcium channels belong to the 'high-voltage activated' (HVA) group. They are blocked by dihydropyridines (DHP), phenylalkylamines, benzothiazepines, and by omega-agatoxin-IIIA (omega-Aga-IIIA). They are however insensitive to omega-conotoxin- GVIA (omega-CTx-GVIA) and omega-agatoxin-IVA (omega-Aga-IVA). Calcium channels containing the alpha-1C subunit play an important role in excitation-contraction coupling in the heart. Binding of calmodulin or CABP1 at the same regulatory sites results in an opposit effects on the channel function;em_max_annot_lvl=33208|Metazoa;em_Preferred_name=CACNA1D;em_KEGG_ko=ko:K04850,ko:K04851,ko:K04853,ko:K04857;em_KEGG_Pathway=ko04010,ko04020,ko04022,ko04024,ko04218,ko04260,ko04261,ko04270,ko04530,ko04713,ko04720,ko04723,ko04724,ko04725,ko04726,ko04727,ko04728,ko04742,ko04911,ko04912,ko04921,ko04924,ko04925,ko04927,ko04930,ko04934,ko04973,ko05010,ko05031,ko05410,ko05412,ko05414,map04010,map04020,map04022,map04024,map04218,map04260,map04261,map04270,map04530,map04713,map04720,map04723,map04724,map04725,map04726,map04727,map04728,map04742,map04911,map04912,map04921,map04924,map04925,map04927,map04930,map04934,map04973,map05010,map05031,map05410,map05412,map05414;em_BRITE=ko00000,ko00001,ko04040;em_KEGG_TC=1.A.1.11.1,1.A.1.11.11,1.A.1.11.2,1.A.1.11.20,1.A.1.11.21,1.A.1.11.4,1.A.1.11.6;em_PFAMs=CAC1F_C,Ca_chan_IQ,GPHH,Ion_trans;em_GOs=GO:0001508,GO:0002027,GO:0002791,GO:0002793,GO:0003008,GO:0003012,GO:0003013,GO:0003015,GO:0003674,GO:0005215,GO:0005216,GO:0005244,GO:0005245,GO:0005261,GO:0005262,GO:0005488,GO:0005515,GO:0005575,GO:0005622,GO:0005623,GO:0005634,GO:0005737,GO:0005886,GO:0005887,GO:0005891,GO:0006355,GO:0006810,GO:0006811,GO:0006812,GO:0006816,GO:0006928,GO:0006936,GO:0006941,GO:0007154,GO:0007165,GO:0007186,GO:0007187,GO:0007188,GO:0007267,GO:0007275,GO:0007507,GO:0007568,GO:0007600,GO:0007605,GO:0007610,GO:0007611,GO:0007613,GO:0008015,GO:0008016,GO:0008092,GO:0008150,GO:0008324,GO:0008331,GO:0009889,GO:0009987,GO:0010468,GO:0010556,GO:0010646,GO:0010647,GO:0010817,GO:0010959,GO:0015075,GO:0015085,GO:0015267,GO:0015318,GO:0016020,GO:0016021,GO:0016324,GO:0019219,GO:0019222,GO:0019722,GO:0019904,GO:0019932,GO:0022803,GO:0022832,GO:0022836,GO:0022838,GO:0022839,GO:0022843,GO:0022857,GO:0022890,GO:0022898,GO:0023051,GO:0023052,GO:0023056,GO:0030001,GO:0030016,GO:0030017,GO:0030018,GO:0030029,GO:0030048,GO:0030165,GO:0030315,GO:0030425,GO:0030506,GO:0031224,GO:0031226,GO:0031252,GO:0031253,GO:0031256,GO:0031323,GO:0031326,GO:0031674,GO:0032024,GO:0032409,GO:0032412,GO:0032501,GO:0032502,GO:0032589,GO:0032590,GO:0032793,GO:0032879,GO:0032880,GO:0032991,GO:0034220,GO:0034702,GO:0034703,GO:0034704,GO:0034762,GO:0034765,GO:0035556,GO:0035637,GO:0035774,GO:0036477,GO:0042383,GO:0042391,GO:0042805,GO:0042995,GO:0043005,GO:0043025,GO:0043226,GO:0043227,GO:0043228,GO:0043229,GO:0043231,GO:0043232,GO:0043266,GO:0043269,GO:0043270,GO:0043292,GO:0044057,GO:0044093,GO:0044297,GO:0044422,GO:0044424,GO:0044425,GO:0044444,GO:0044449,GO:0044459,GO:0044463,GO:0044464,GO:0045177,GO:0046873,GO:0046883,GO:0046887,GO:0048513,GO:0048518,GO:0048522,GO:0048583,GO:0048584,GO:0048731,GO:0048856,GO:0050708,GO:0050714,GO:0050789,GO:0050794,GO:0050796,GO:0050877,GO:0050890,GO:0050896,GO:0050954,GO:0051046,GO:0051047,GO:0051049,GO:0051050,GO:0051090,GO:0051091,GO:0051171,GO:0051179,GO:0051222,GO:0051223,GO:0051234,GO:0051239,GO:0051252,GO:0051393,GO:0051716,GO:0051899,GO:0051924,GO:0051928,GO:0055085,GO:0060047,GO:0060048,GO:0060255,GO:0060306,GO:0060341,GO:0060372,GO:0061178,GO:0061337,GO:0065007,GO:0065008,GO:0065009,GO:0070201,GO:0070252,GO:0070509,GO:0070588,GO:0070838,GO:0071944,GO:0072359,GO:0072511,GO:0080090,GO:0086001,GO:0086002,GO:0086003,GO:0086007,GO:0086010,GO:0086012,GO:0086015,GO:0086018,GO:0086019,GO:0086046,GO:0086059,GO:0086065,GO:0086070,GO:0086091,GO:0090087,GO:0090276,GO:0090277,GO:0097447,GO:0097458,GO:0098590,GO:0098655,GO:0098660,GO:0098662,GO:0098796,GO:0098797,GO:0099080,GO:0099081,GO:0099512,GO:0099623,GO:0120025,GO:0120038,GO:1901016,GO:1901379,GO:1902495,GO:1903506,GO:1903522,GO:1903530,GO:1903532,GO:1904062,GO:1904951,GO:1990351,GO:1990454,GO:2000112,GO:2001141
HiC_scaffold_1	AUGUSTUS	mRNA	22419595	22577578	.	+	.	ID=g764.t2;Parent=g764;em_target=9668.ENSMPUP00000016713;em_score=4692.4;em_evalue=0.0;em_tcov=.;em_OGs=KOG2301@1|root,KOG2301@2759|Eukaryota,38BYK@33154|Opisthokonta,3BAHQ@33208|Metazoa,3CSUW@33213|Bilateria,47YTR@7711|Chordata,49373@7742|Vertebrata,3JE2P@40674|Mammalia,3ETXJ@33554|Carnivora;em_COG_cat=P;em_desc=Voltage-sensitive calcium channels (VSCC) mediate the entry of calcium ions into excitable cells and are also involved in a variety of calcium-dependent processes, including muscle contraction, hormone or neurotransmitter release, gene expression, cell motility, cell division and cell death. The isoform alpha-1C gives rise to L-type calcium currents. Long-lasting (L-type) calcium channels belong to the 'high-voltage activated' (HVA) group. They are blocked by dihydropyridines (DHP), phenylalkylamines, benzothiazepines, and by omega-agatoxin-IIIA (omega-Aga-IIIA). They are however insensitive to omega-conotoxin- GVIA (omega-CTx-GVIA) and omega-agatoxin-IVA (omega-Aga-IVA). Calcium channels containing the alpha-1C subunit play an important role in excitation-contraction coupling in the heart. Binding of calmodulin or CABP1 at the same regulatory sites results in an opposit effects on the channel function;em_max_annot_lvl=33208|Metazoa;em_Preferred_name=CACNA1D;em_KEGG_ko=ko:K04851;em_KEGG_Pathway=ko04010,ko04020,ko04022,ko04024,ko04218,ko04260,ko04261,ko04270,ko04530,ko04713,ko04723,ko04724,ko04725,ko04726,ko04727,ko04728,ko04911,ko04912,ko04921,ko04924,ko04925,ko04927,ko04930,ko04934,ko04973,ko05010,ko05031,ko05410,ko05412,ko05414,map04010,map04020,map04022,map04024,map04218,map04260,map04261,map04270,map04530,map04713,map04723,map04724,map04725,map04726,map04727,map04728,map04911,map04912,map04921,map04924,map04925,map04927,map04930,map04934,map04973,map05010,map05031,map05410,map05412,map05414;em_BRITE=ko00000,ko00001,ko04040;em_KEGG_TC=1.A.1.11.1,1.A.1.11.20,1.A.1.11.21;em_PFAMs=CAC1F_C,Ca_chan_IQ,GPHH,Ion_trans;em_GOs=GO:0001508,GO:0002027,GO:0002791,GO:0002793,GO:0003008,GO:0003012,GO:0003013,GO:0003015,GO:0003674,GO:0005215,GO:0005216,GO:0005244,GO:0005245,GO:0005261,GO:0005262,GO:0005488,GO:0005515,GO:0005575,GO:0005622,GO:0005623,GO:0005634,GO:0005737,GO:0005886,GO:0005887,GO:0005891,GO:0006355,GO:0006810,GO:0006811,GO:0006812,GO:0006816,GO:0006928,GO:0006936,GO:0006941,GO:0007154,GO:0007165,GO:0007186,GO:0007187,GO:0007188,GO:0007267,GO:0007275,GO:0007507,GO:0007568,GO:0007600,GO:0007605,GO:0007610,GO:0007611,GO:0007613,GO:0008015,GO:0008016,GO:0008092,GO:0008150,GO:0008324,GO:0008331,GO:0009889,GO:0009987,GO:0010468,GO:0010556,GO:0010646,GO:0010647,GO:0010817,GO:0010959,GO:0015075,GO:0015085,GO:0015267,GO:0015318,GO:0016020,GO:0016021,GO:0016324,GO:0019219,GO:0019222,GO:0019722,GO:0019904,GO:0019932,GO:0022803,GO:0022832,GO:0022836,GO:0022838,GO:0022839,GO:0022843,GO:0022857,GO:0022890,GO:0022898,GO:0023051,GO:0023052,GO:0023056,GO:0030001,GO:0030016,GO:0030017,GO:0030018,GO:0030029,GO:0030048,GO:0030165,GO:0030315,GO:0030425,GO:0030506,GO:0031224,GO:0031226,GO:0031252,GO:0031253,GO:0031256,GO:0031323,GO:0031326,GO:0031674,GO:0032024,GO:0032409,GO:0032412,GO:0032501,GO:0032502,GO:0032589,GO:0032590,GO:0032793,GO:0032879,GO:0032880,GO:0032991,GO:0034220,GO:0034702,GO:0034703,GO:0034704,GO:0034762,GO:0034765,GO:0035556,GO:0035637,GO:0035774,GO:0036477,GO:0042383,GO:0042391,GO:0042805,GO:0042995,GO:0043005,GO:0043025,GO:0043226,GO:0043227,GO:0043228,GO:0043229,GO:0043231,GO:0043232,GO:0043266,GO:0043269,GO:0043270,GO:0043292,GO:0044057,GO:0044093,GO:0044297,GO:0044422,GO:0044424,GO:0044425,GO:0044444,GO:0044449,GO:0044459,GO:0044463,GO:0044464,GO:0045177,GO:0046873,GO:0046883,GO:0046887,GO:0048513,GO:0048518,GO:0048522,GO:0048583,GO:0048584,GO:0048731,GO:0048856,GO:0050708,GO:0050714,GO:0050789,GO:0050794,GO:0050796,GO:0050877,GO:0050890,GO:0050896,GO:0050954,GO:0051046,GO:0051047,GO:0051049,GO:0051050,GO:0051090,GO:0051091,GO:0051171,GO:0051179,GO:0051222,GO:0051223,GO:0051234,GO:0051239,GO:0051252,GO:0051393,GO:0051716,GO:0051899,GO:0051924,GO:0051928,GO:0055085,GO:0060047,GO:0060048,GO:0060255,GO:0060306,GO:0060341,GO:0060372,GO:0061178,GO:0061337,GO:0065007,GO:0065008,GO:0065009,GO:0070201,GO:0070252,GO:0070509,GO:0070588,GO:0070838,GO:0071944,GO:0072359,GO:0072511,GO:0080090,GO:0086001,GO:0086002,GO:0086003,GO:0086007,GO:0086010,GO:0086012,GO:0086015,GO:0086018,GO:0086019,GO:0086046,GO:0086059,GO:0086065,GO:0086070,GO:0086091,GO:0090087,GO:0090276,GO:0090277,GO:0097447,GO:0097458,GO:0098590,GO:0098655,GO:0098660,GO:0098662,GO:0098796,GO:0098797,GO:0099080,GO:0099081,GO:0099512,GO:0099623,GO:0120025,GO:0120038,GO:1901016,GO:1901379,GO:1902495,GO:1903506,GO:1903522,GO:1903530,GO:1903532,GO:1904062,GO:1904951,GO:1990351,GO:1990454,GO:2000112,GO:2001141
HiC_scaffold_1	AUGUSTUS	mRNA	22419595	22577578	.	+	.	ID=g764.t3;Parent=g764;em_target=9668.ENSMPUP00000016713;em_score=4667.5;em_evalue=0.0;em_tcov=.;em_OGs=KOG2301@1|root,KOG2301@2759|Eukaryota,38BYK@33154|Opisthokonta,3BAHQ@33208|Metazoa,3CSUW@33213|Bilateria,47YTR@7711|Chordata,49373@7742|Vertebrata,3JE2P@40674|Mammalia,3ETXJ@33554|Carnivora;em_COG_cat=P;em_desc=Voltage-sensitive calcium channels (VSCC) mediate the entry of calcium ions into excitable cells and are also involved in a variety of calcium-dependent processes, including muscle contraction, hormone or neurotransmitter release, gene expression, cell motility, cell division and cell death. The isoform alpha-1C gives rise to L-type calcium currents. Long-lasting (L-type) calcium channels belong to the 'high-voltage activated' (HVA) group. They are blocked by dihydropyridines (DHP), phenylalkylamines, benzothiazepines, and by omega-agatoxin-IIIA (omega-Aga-IIIA). They are however insensitive to omega-conotoxin- GVIA (omega-CTx-GVIA) and omega-agatoxin-IVA (omega-Aga-IVA). Calcium channels containing the alpha-1C subunit play an important role in excitation-contraction coupling in the heart. Binding of calmodulin or CABP1 at the same regulatory sites results in an opposit effects on the channel function;em_max_annot_lvl=33208|Metazoa;em_Preferred_name=CACNA1D;em_KEGG_ko=ko:K04851;em_KEGG_Pathway=ko04010,ko04020,ko04022,ko04024,ko04218,ko04260,ko04261,ko04270,ko04530,ko04713,ko04723,ko04724,ko04725,ko04726,ko04727,ko04728,ko04911,ko04912,ko04921,ko04924,ko04925,ko04927,ko04930,ko04934,ko04973,ko05010,ko05031,ko05410,ko05412,ko05414,map04010,map04020,map04022,map04024,map04218,map04260,map04261,map04270,map04530,map04713,map04723,map04724,map04725,map04726,map04727,map04728,map04911,map04912,map04921,map04924,map04925,map04927,map04930,map04934,map04973,map05010,map05031,map05410,map05412,map05414;em_BRITE=ko00000,ko00001,ko04040;em_KEGG_TC=1.A.1.11.1,1.A.1.11.20,1.A.1.11.21;em_PFAMs=CAC1F_C,Ca_chan_IQ,GPHH,Ion_trans;em_GOs=GO:0001508,GO:0002027,GO:0002791,GO:0002793,GO:0003008,GO:0003012,GO:0003013,GO:0003015,GO:0003674,GO:0005215,GO:0005216,GO:0005244,GO:0005245,GO:0005261,GO:0005262,GO:0005488,GO:0005515,GO:0005575,GO:0005622,GO:0005623,GO:0005634,GO:0005737,GO:0005886,GO:0005887,GO:0005891,GO:0006355,GO:0006810,GO:0006811,GO:0006812,GO:0006816,GO:0006928,GO:0006936,GO:0006941,GO:0007154,GO:0007165,GO:0007186,GO:0007187,GO:0007188,GO:0007267,GO:0007275,GO:0007507,GO:0007568,GO:0007600,GO:0007605,GO:0007610,GO:0007611,GO:0007613,GO:0008015,GO:0008016,GO:0008092,GO:0008150,GO:0008324,GO:0008331,GO:0009889,GO:0009987,GO:0010468,GO:0010556,GO:0010646,GO:0010647,GO:0010817,GO:0010959,GO:0015075,GO:0015085,GO:0015267,GO:0015318,GO:0016020,GO:0016021,GO:0016324,GO:0019219,GO:0019222,GO:0019722,GO:0019904,GO:0019932,GO:0022803,GO:0022832,GO:0022836,GO:0022838,GO:0022839,GO:0022843,GO:0022857,GO:0022890,GO:0022898,GO:0023051,GO:0023052,GO:0023056,GO:0030001,GO:0030016,GO:0030017,GO:0030018,GO:0030029,GO:0030048,GO:0030165,GO:0030315,GO:0030425,GO:0030506,GO:0031224,GO:0031226,GO:0031252,GO:0031253,GO:0031256,GO:0031323,GO:0031326,GO:0031674,GO:0032024,GO:0032409,GO:0032412,GO:0032501,GO:0032502,GO:0032589,GO:0032590,GO:0032793,GO:0032879,GO:0032880,GO:0032991,GO:0034220,GO:0034702,GO:0034703,GO:0034704,GO:0034762,GO:0034765,GO:0035556,GO:0035637,GO:0035774,GO:0036477,GO:0042383,GO:0042391,GO:0042805,GO:0042995,GO:0043005,GO:0043025,GO:0043226,GO:0043227,GO:0043228,GO:0043229,GO:0043231,GO:0043232,GO:0043266,GO:0043269,GO:0043270,GO:0043292,GO:0044057,GO:0044093,GO:0044297,GO:0044422,GO:0044424,GO:0044425,GO:0044444,GO:0044449,GO:0044459,GO:0044463,GO:0044464,GO:0045177,GO:0046873,GO:0046883,GO:0046887,GO:0048513,GO:0048518,GO:0048522,GO:0048583,GO:0048584,GO:0048731,GO:0048856,GO:0050708,GO:0050714,GO:0050789,GO:0050794,GO:0050796,GO:0050877,GO:0050890,GO:0050896,GO:0050954,GO:0051046,GO:0051047,GO:0051049,GO:0051050,GO:0051090,GO:0051091,GO:0051171,GO:0051179,GO:0051222,GO:0051223,GO:0051234,GO:0051239,GO:0051252,GO:0051393,GO:0051716,GO:0051899,GO:0051924,GO:0051928,GO:0055085,GO:0060047,GO:0060048,GO:0060255,GO:0060306,GO:0060341,GO:0060372,GO:0061178,GO:0061337,GO:0065007,GO:0065008,GO:0065009,GO:0070201,GO:0070252,GO:0070509,GO:0070588,GO:0070838,GO:0071944,GO:0072359,GO:0072511,GO:0080090,GO:0086001,GO:0086002,GO:0086003,GO:0086007,GO:0086010,GO:0086012,GO:0086015,GO:0086018,GO:0086019,GO:0086046,GO:0086059,GO:0086065,GO:0086070,GO:0086091,GO:0090087,GO:0090276,GO:0090277,GO:0097447,GO:0097458,GO:0098590,GO:0098655,GO:0098660,GO:0098662,GO:0098796,GO:0098797,GO:0099080,GO:0099081,GO:0099512,GO:0099623,GO:0120025,GO:0120038,GO:1901016,GO:1901379,GO:1902495,GO:1903506,GO:1903522,GO:1903530,GO:1903532,GO:1904062,GO:1904951,GO:1990351,GO:1990454,GO:2000112,GO:2001141
HiC_scaffold_1	AUGUSTUS	mRNA	22419595	22577578	.	+	.	ID=g764.t4;Parent=g764;em_target=9668.ENSMPUP00000016713;em_score=4652.6;em_evalue=0.0;em_tcov=.;em_OGs=KOG2301@1|root,KOG2301@2759|Eukaryota,38BYK@33154|Opisthokonta,3BAHQ@33208|Metazoa,3CSUW@33213|Bilateria,47YTR@7711|Chordata,49373@7742|Vertebrata,3JE2P@40674|Mammalia,3ETXJ@33554|Carnivora;em_COG_cat=P;em_desc=Voltage-sensitive calcium channels (VSCC) mediate the entry of calcium ions into excitable cells and are also involved in a variety of calcium-dependent processes, including muscle contraction, hormone or neurotransmitter release, gene expression, cell motility, cell division and cell death. The isoform alpha-1C gives rise to L-type calcium currents. Long-lasting (L-type) calcium channels belong to the 'high-voltage activated' (HVA) group. They are blocked by dihydropyridines (DHP), phenylalkylamines, benzothiazepines, and by omega-agatoxin-IIIA (omega-Aga-IIIA). They are however insensitive to omega-conotoxin- GVIA (omega-CTx-GVIA) and omega-agatoxin-IVA (omega-Aga-IVA). Calcium channels containing the alpha-1C subunit play an important role in excitation-contraction coupling in the heart. Binding of calmodulin or CABP1 at the same regulatory sites results in an opposit effects on the channel function;em_max_annot_lvl=33208|Metazoa;em_Preferred_name=CACNA1D;em_KEGG_ko=ko:K04851;em_KEGG_Pathway=ko04010,ko04020,ko04022,ko04024,ko04218,ko04260,ko04261,ko04270,ko04530,ko04713,ko04723,ko04724,ko04725,ko04726,ko04727,ko04728,ko04911,ko04912,ko04921,ko04924,ko04925,ko04927,ko04930,ko04934,ko04973,ko05010,ko05031,ko05410,ko05412,ko05414,map04010,map04020,map04022,map04024,map04218,map04260,map04261,map04270,map04530,map04713,map04723,map04724,map04725,map04726,map04727,map04728,map04911,map04912,map04921,map04924,map04925,map04927,map04930,map04934,map04973,map05010,map05031,map05410,map05412,map05414;em_BRITE=ko00000,ko00001,ko04040;em_KEGG_TC=1.A.1.11.1,1.A.1.11.20,1.A.1.11.21;em_PFAMs=CAC1F_C,Ca_chan_IQ,GPHH,Ion_trans;em_GOs=GO:0001508,GO:0002027,GO:0002791,GO:0002793,GO:0003008,GO:0003012,GO:0003013,GO:0003015,GO:0003674,GO:0005215,GO:0005216,GO:0005244,GO:0005245,GO:0005261,GO:0005262,GO:0005488,GO:0005515,GO:0005575,GO:0005622,GO:0005623,GO:0005634,GO:0005737,GO:0005886,GO:0005887,GO:0005891,GO:0006355,GO:0006810,GO:0006811,GO:0006812,GO:0006816,GO:0006928,GO:0006936,GO:0006941,GO:0007154,GO:0007165,GO:0007186,GO:0007187,GO:0007188,GO:0007267,GO:0007275,GO:0007507,GO:0007568,GO:0007600,GO:0007605,GO:0007610,GO:0007611,GO:0007613,GO:0008015,GO:0008016,GO:0008092,GO:0008150,GO:0008324,GO:0008331,GO:0009889,GO:0009987,GO:0010468,GO:0010556,GO:0010646,GO:0010647,GO:0010817,GO:0010959,GO:0015075,GO:0015085,GO:0015267,GO:0015318,GO:0016020,GO:0016021,GO:0016324,GO:0019219,GO:0019222,GO:0019722,GO:0019904,GO:0019932,GO:0022803,GO:0022832,GO:0022836,GO:0022838,GO:0022839,GO:0022843,GO:0022857,GO:0022890,GO:0022898,GO:0023051,GO:0023052,GO:0023056,GO:0030001,GO:0030016,GO:0030017,GO:0030018,GO:0030029,GO:0030048,GO:0030165,GO:0030315,GO:0030425,GO:0030506,GO:0031224,GO:0031226,GO:0031252,GO:0031253,GO:0031256,GO:0031323,GO:0031326,GO:0031674,GO:0032024,GO:0032409,GO:0032412,GO:0032501,GO:0032502,GO:0032589,GO:0032590,GO:0032793,GO:0032879,GO:0032880,GO:0032991,GO:0034220,GO:0034702,GO:0034703,GO:0034704,GO:0034762,GO:0034765,GO:0035556,GO:0035637,GO:0035774,GO:0036477,GO:0042383,GO:0042391,GO:0042805,GO:0042995,GO:0043005,GO:0043025,GO:0043226,GO:0043227,GO:0043228,GO:0043229,GO:0043231,GO:0043232,GO:0043266,GO:0043269,GO:0043270,GO:0043292,GO:0044057,GO:0044093,GO:0044297,GO:0044422,GO:0044424,GO:0044425,GO:0044444,GO:0044449,GO:0044459,GO:0044463,GO:0044464,GO:0045177,GO:0046873,GO:0046883,GO:0046887,GO:0048513,GO:0048518,GO:0048522,GO:0048583,GO:0048584,GO:0048731,GO:0048856,GO:0050708,GO:0050714,GO:0050789,GO:0050794,GO:0050796,GO:0050877,GO:0050890,GO:0050896,GO:0050954,GO:0051046,GO:0051047,GO:0051049,GO:0051050,GO:0051090,GO:0051091,GO:0051171,GO:0051179,GO:0051222,GO:0051223,GO:0051234,GO:0051239,GO:0051252,GO:0051393,GO:0051716,GO:0051899,GO:0051924,GO:0051928,GO:0055085,GO:0060047,GO:0060048,GO:0060255,GO:0060306,GO:0060341,GO:0060372,GO:0061178,GO:0061337,GO:0065007,GO:0065008,GO:0065009,GO:0070201,GO:0070252,GO:0070509,GO:0070588,GO:0070838,GO:0071944,GO:0072359,GO:0072511,GO:0080090,GO:0086001,GO:0086002,GO:0086003,GO:0086007,GO:0086010,GO:0086012,GO:0086015,GO:0086018,GO:0086019,GO:0086046,GO:0086059,GO:0086065,GO:0086070,GO:0086091,GO:0090087,GO:0090276,GO:0090277,GO:0097447,GO:0097458,GO:0098590,GO:0098655,GO:0098660,GO:0098662,GO:0098796,GO:0098797,GO:0099080,GO:0099081,GO:0099512,GO:0099623,GO:0120025,GO:0120038,GO:1901016,GO:1901379,GO:1902495,GO:1903506,GO:1903522,GO:1903530,GO:1903532,GO:1904062,GO:1904951,GO:1990351,GO:1990454,GO:2000112,GO:2001141
HiC_scaffold_1	AUGUSTUS	intron	22419688	22425441	0.23	+	.	ID=g764.t1.intron1;Parent=g764.t1
HiC_scaffold_1	AUGUSTUS	intron	22419688	22425441	0.23	+	.	ID=g764.t3.intron1;Parent=g764.t3
HiC_scaffold_1	AUGUSTUS	intron	22419688	22425441	0.29	+	.	ID=g764.t2.intron1;Parent=g764.t2
HiC_scaffold_1	AUGUSTUS	intron	22419688	22425441	0.3	+	.	ID=g764.t4.intron1;Parent=g764.t4
HiC_scaffold_1	AUGUSTUS	exon	22425442	22425581	.	+	.	ID=g764.t1.exon2;Parent=g764.t1
HiC_scaffold_1	AUGUSTUS	exon	22425442	22425581	.	+	.	ID=g764.t2.exon2;Parent=g764.t2
HiC_scaffold_1	AUGUSTUS	exon	22425442	22425581	.	+	.	ID=g764.t3.exon2;Parent=g764.t3
HiC_scaffold_1	AUGUSTUS	exon	22425442	22425581	.	+	.	ID=g764.t4.exon2;Parent=g764.t4
HiC_scaffold_1	AUGUSTUS	CDS	22425442	22425581	0.97	+	0	ID=g764.t4.CDS2;Parent=g764.t4
HiC_scaffold_1	AUGUSTUS	CDS	22425442	22425581	0.98	+	0	ID=g764.t2.CDS2;Parent=g764.t2
HiC_scaffold_1	AUGUSTUS	CDS	22425442	22425581	0.99	+	0	ID=g764.t1.CDS2;Parent=g764.t1
HiC_scaffold_1	AUGUSTUS	CDS	22425442	22425581	1.0	+	0	ID=g764.t3.CDS2;Parent=g764.t3
HiC_scaffold_1	AUGUSTUS	intron	22425582	22434308	1.0	+	.	ID=g764.t1.intron2;Parent=g764.t1
HiC_scaffold_1	AUGUSTUS	intron	22425582	22434308	1.0	+	.	ID=g764.t2.intron2;Parent=g764.t2
HiC_scaffold_1	AUGUSTUS	intron	22425582	22434308	1.0	+	.	ID=g764.t3.intron2;Parent=g764.t3
HiC_scaffold_1	AUGUSTUS	intron	22425582	22434308	1.0	+	.	ID=g764.t4.intron2;Parent=g764.t4
HiC_scaffold_1	AUGUSTUS	exon	22434309	22434451	.	+	.	ID=g764.t1.exon3;Parent=g764.t1
HiC_scaffold_1	AUGUSTUS	exon	22434309	22434451	.	+	.	ID=g764.t2.exon3;Parent=g764.t2
HiC_scaffold_1	AUGUSTUS	exon	22434309	22434451	.	+	.	ID=g764.t3.exon3;Parent=g764.t3
HiC_scaffold_1	AUGUSTUS	exon	22434309	22434451	.	+	.	ID=g764.t4.exon3;Parent=g764.t4
HiC_scaffold_1	AUGUSTUS	CDS	22434309	22434451	1.0	+	1	ID=g764.t1.CDS3;Parent=g764.t1
HiC_scaffold_1	AUGUSTUS	CDS	22434309	22434451	1.0	+	1	ID=g764.t2.CDS3;Parent=g764.t2
HiC_scaffold_1	AUGUSTUS	CDS	22434309	22434451	1.0	+	1	ID=g764.t3.CDS3;Parent=g764.t3
HiC_scaffold_1	AUGUSTUS	CDS	22434309	22434451	1.0	+	1	ID=g764.t4.CDS3;Parent=g764.t4
HiC_scaffold_1	AUGUSTUS	intron	22434452	22439035	1.0	+	.	ID=g764.t1.intron3;Parent=g764.t1
HiC_scaffold_1	AUGUSTUS	intron	22434452	22439035	1.0	+	.	ID=g764.t2.intron3;Parent=g764.t2
HiC_scaffold_1	AUGUSTUS	intron	22434452	22439035	1.0	+	.	ID=g764.t3.intron3;Parent=g764.t3
HiC_scaffold_1	AUGUSTUS	intron	22434452	22439035	1.0	+	.	ID=g764.t4.intron3;Parent=g764.t4
HiC_scaffold_1	AUGUSTUS	exon	22439036	22439188	.	+	.	ID=g764.t1.exon4;Parent=g764.t1
HiC_scaffold_1	AUGUSTUS	exon	22439036	22439188	.	+	.	ID=g764.t2.exon4;Parent=g764.t2
HiC_scaffold_1	AUGUSTUS	exon	22439036	22439188	.	+	.	ID=g764.t3.exon4;Parent=g764.t3
HiC_scaffold_1	AUGUSTUS	exon	22439036	22439188	.	+	.	ID=g764.t4.exon4;Parent=g764.t4
HiC_scaffold_1	AUGUSTUS	CDS	22439036	22439188	1.0	+	2	ID=g764.t1.CDS4;Parent=g764.t1
HiC_scaffold_1	AUGUSTUS	CDS	22439036	22439188	1.0	+	2	ID=g764.t2.CDS4;Parent=g764.t2
HiC_scaffold_1	AUGUSTUS	CDS	22439036	22439188	1.0	+	2	ID=g764.t3.CDS4;Parent=g764.t3
HiC_scaffold_1	AUGUSTUS	CDS	22439036	22439188	1.0	+	2	ID=g764.t4.CDS4;Parent=g764.t4
HiC_scaffold_1	AUGUSTUS	intron	22439189	22439694	1.0	+	.	ID=g764.t1.intron4;Parent=g764.t1
HiC_scaffold_1	AUGUSTUS	intron	22439189	22439694	1.0	+	.	ID=g764.t2.intron4;Parent=g764.t2
HiC_scaffold_1	AUGUSTUS	intron	22439189	22439694	1.0	+	.	ID=g764.t3.intron4;Parent=g764.t3
HiC_scaffold_1	AUGUSTUS	intron	22439189	22439694	1.0	+	.	ID=g764.t4.intron4;Parent=g764.t4
HiC_scaffold_1	AUGUSTUS	exon	22439695	22439891	.	+	.	ID=g764.t1.exon5;Parent=g764.t1
HiC_scaffold_1	AUGUSTUS	exon	22439695	22439891	.	+	.	ID=g764.t2.exon5;Parent=g764.t2
HiC_scaffold_1	AUGUSTUS	exon	22439695	22439891	.	+	.	ID=g764.t3.exon5;Parent=g764.t3
HiC_scaffold_1	AUGUSTUS	exon	22439695	22439891	.	+	.	ID=g764.t4.exon5;Parent=g764.t4
HiC_scaffold_1	AUGUSTUS	CDS	22439695	22439891	1.0	+	2	ID=g764.t1.CDS5;Parent=g764.t1
HiC_scaffold_1	AUGUSTUS	CDS	22439695	22439891	1.0	+	2	ID=g764.t2.CDS5;Parent=g764.t2
HiC_scaffold_1	AUGUSTUS	CDS	22439695	22439891	1.0	+	2	ID=g764.t3.CDS5;Parent=g764.t3
HiC_scaffold_1	AUGUSTUS	CDS	22439695	22439891	1.0	+	2	ID=g764.t4.CDS5;Parent=g764.t4
HiC_scaffold_1	AUGUSTUS	intron	22439892	22446337	1.0	+	.	ID=g764.t1.intron5;Parent=g764.t1
HiC_scaffold_1	AUGUSTUS	intron	22439892	22446337	1.0	+	.	ID=g764.t2.intron5;Parent=g764.t2
HiC_scaffold_1	AUGUSTUS	intron	22439892	22446337	1.0	+	.	ID=g764.t4.intron5;Parent=g764.t4
HiC_scaffold_1	AUGUSTUS	intron	22439892	22446990	1.0	+	.	ID=g764.t3.intron5;Parent=g764.t3
HiC_scaffold_1	AUGUSTUS	exon	22446338	22446441	.	+	.	ID=g764.t1.exon6;Parent=g764.t1
HiC_scaffold_1	AUGUSTUS	exon	22446338	22446441	.	+	.	ID=g764.t2.exon6;Parent=g764.t2
HiC_scaffold_1	AUGUSTUS	exon	22446338	22446441	.	+	.	ID=g764.t4.exon6;Parent=g764.t4
HiC_scaffold_1	AUGUSTUS	CDS	22446338	22446441	1.0	+	0	ID=g764.t1.CDS6;Parent=g764.t1
HiC_scaffold_1	AUGUSTUS	CDS	22446338	22446441	1.0	+	0	ID=g764.t2.CDS6;Parent=g764.t2
HiC_scaffold_1	AUGUSTUS	CDS	22446338	22446441	1.0	+	0	ID=g764.t4.CDS6;Parent=g764.t4
HiC_scaffold_1	AUGUSTUS	intron	22446442	22476288	0.99	+	.	ID=g764.t1.intron6;Parent=g764.t1
HiC_scaffold_1	AUGUSTUS	intron	22446442	22476288	0.99	+	.	ID=g764.t2.intron6;Parent=g764.t2
HiC_scaffold_1	AUGUSTUS	intron	22446442	22476288	1.0	+	.	ID=g764.t4.intron6;Parent=g764.t4
HiC_scaffold_1	AUGUSTUS	exon	22446991	22447094	.	+	.	ID=g764.t3.exon6;Parent=g764.t3
HiC_scaffold_1	AUGUSTUS	CDS	22446991	22447094	1.0	+	0	ID=g764.t3.CDS6;Parent=g764.t3
HiC_scaffold_1	AUGUSTUS	intron	22447095	22476288	0.99	+	.	ID=g764.t3.intron6;Parent=g764.t3
HiC_scaffold_1	AUGUSTUS	exon	22476289	22476458	.	+	.	ID=g764.t1.exon7;Parent=g764.t1
HiC_scaffold_1	AUGUSTUS	exon	22476289	22476458	.	+	.	ID=g764.t2.exon7;Parent=g764.t2
HiC_scaffold_1	AUGUSTUS	exon	22476289	22476458	.	+	.	ID=g764.t3.exon7;Parent=g764.t3
HiC_scaffold_1	AUGUSTUS	exon	22476289	22476458	.	+	.	ID=g764.t4.exon7;Parent=g764.t4
HiC_scaffold_1	AUGUSTUS	CDS	22476289	22476458	1.0	+	1	ID=g764.t1.CDS7;Parent=g764.t1
HiC_scaffold_1	AUGUSTUS	CDS	22476289	22476458	1.0	+	1	ID=g764.t2.CDS7;Parent=g764.t2
HiC_scaffold_1	AUGUSTUS	CDS	22476289	22476458	1.0	+	1	ID=g764.t3.CDS7;Parent=g764.t3
HiC_scaffold_1	AUGUSTUS	CDS	22476289	22476458	1.0	+	1	ID=g764.t4.CDS7;Parent=g764.t4
HiC_scaffold_1	AUGUSTUS	intron	22476459	22490890	1.0	+	.	ID=g764.t1.intron7;Parent=g764.t1
HiC_scaffold_1	AUGUSTUS	intron	22476459	22490890	1.0	+	.	ID=g764.t2.intron7;Parent=g764.t2
HiC_scaffold_1	AUGUSTUS	intron	22476459	22490890	1.0	+	.	ID=g764.t3.intron7;Parent=g764.t3
HiC_scaffold_1	AUGUSTUS	intron	22476459	22490890	1.0	+	.	ID=g764.t4.intron7;Parent=g764.t4
HiC_scaffold_1	AUGUSTUS	exon	22490891	22490978	.	+	.	ID=g764.t1.exon8;Parent=g764.t1
HiC_scaffold_1	AUGUSTUS	exon	22490891	22490978	.	+	.	ID=g764.t2.exon8;Parent=g764.t2
HiC_scaffold_1	AUGUSTUS	exon	22490891	22490978	.	+	.	ID=g764.t3.exon8;Parent=g764.t3
HiC_scaffold_1	AUGUSTUS	exon	22490891	22490978	.	+	.	ID=g764.t4.exon8;Parent=g764.t4
HiC_scaffold_1	AUGUSTUS	CDS	22490891	22490978	1.0	+	2	ID=g764.t1.CDS8;Parent=g764.t1
HiC_scaffold_1	AUGUSTUS	CDS	22490891	22490978	1.0	+	2	ID=g764.t2.CDS8;Parent=g764.t2
HiC_scaffold_1	AUGUSTUS	CDS	22490891	22490978	1.0	+	2	ID=g764.t3.CDS8;Parent=g764.t3
HiC_scaffold_1	AUGUSTUS	CDS	22490891	22490978	1.0	+	2	ID=g764.t4.CDS8;Parent=g764.t4
HiC_scaffold_1	AUGUSTUS	intron	22490979	22491243	0.87	+	.	ID=g764.t3.intron8;Parent=g764.t3
HiC_scaffold_1	AUGUSTUS	intron	22490979	22491243	0.91	+	.	ID=g764.t1.intron8;Parent=g764.t1
HiC_scaffold_1	AUGUSTUS	intron	22490979	22491243	1.0	+	.	ID=g764.t4.intron8;Parent=g764.t4
HiC_scaffold_1	AUGUSTUS	intron	22490979	22492357	1.0	+	.	ID=g764.t2.intron8;Parent=g764.t2
HiC_scaffold_1	AUGUSTUS	exon	22491244	22491303	.	+	.	ID=g764.t1.exon9;Parent=g764.t1
HiC_scaffold_1	AUGUSTUS	exon	22491244	22491303	.	+	.	ID=g764.t3.exon9;Parent=g764.t3
HiC_scaffold_1	AUGUSTUS	exon	22491244	22491303	.	+	.	ID=g764.t4.exon9;Parent=g764.t4
HiC_scaffold_1	AUGUSTUS	CDS	22491244	22491303	0.87	+	1	ID=g764.t3.CDS9;Parent=g764.t3
HiC_scaffold_1	AUGUSTUS	CDS	22491244	22491303	0.91	+	1	ID=g764.t1.CDS9;Parent=g764.t1
HiC_scaffold_1	AUGUSTUS	CDS	22491244	22491303	1.0	+	1	ID=g764.t4.CDS9;Parent=g764.t4
HiC_scaffold_1	AUGUSTUS	intron	22491304	22492357	0.87	+	.	ID=g764.t3.intron9;Parent=g764.t3
HiC_scaffold_1	AUGUSTUS	intron	22491304	22492357	0.91	+	.	ID=g764.t1.intron9;Parent=g764.t1
HiC_scaffold_1	AUGUSTUS	intron	22491304	22492357	1.0	+	.	ID=g764.t4.intron9;Parent=g764.t4
HiC_scaffold_1	AUGUSTUS	exon	22492358	22492384	.	+	.	ID=g764.t1.exon10;Parent=g764.t1
HiC_scaffold_1	AUGUSTUS	exon	22492358	22492384	.	+	.	ID=g764.t2.exon9;Parent=g764.t2
HiC_scaffold_1	AUGUSTUS	exon	22492358	22492384	.	+	.	ID=g764.t3.exon10;Parent=g764.t3
HiC_scaffold_1	AUGUSTUS	exon	22492358	22492384	.	+	.	ID=g764.t4.exon10;Parent=g764.t4
HiC_scaffold_1	AUGUSTUS	CDS	22492358	22492384	1.0	+	1	ID=g764.t1.CDS10;Parent=g764.t1
HiC_scaffold_1	AUGUSTUS	CDS	22492358	22492384	1.0	+	1	ID=g764.t2.CDS9;Parent=g764.t2
HiC_scaffold_1	AUGUSTUS	CDS	22492358	22492384	1.0	+	1	ID=g764.t3.CDS10;Parent=g764.t3
HiC_scaffold_1	AUGUSTUS	CDS	22492358	22492384	1.0	+	1	ID=g764.t4.CDS10;Parent=g764.t4
HiC_scaffold_1	AUGUSTUS	intron	22492385	22495628	1.0	+	.	ID=g764.t1.intron10;Parent=g764.t1
HiC_scaffold_1	AUGUSTUS	intron	22492385	22495628	1.0	+	.	ID=g764.t2.intron9;Parent=g764.t2
HiC_scaffold_1	AUGUSTUS	intron	22492385	22495628	1.0	+	.	ID=g764.t3.intron10;Parent=g764.t3
HiC_scaffold_1	AUGUSTUS	intron	22492385	22495628	1.0	+	.	ID=g764.t4.intron10;Parent=g764.t4
HiC_scaffold_1	AUGUSTUS	exon	22495629	22495789	.	+	.	ID=g764.t1.exon11;Parent=g764.t1
HiC_scaffold_1	AUGUSTUS	exon	22495629	22495789	.	+	.	ID=g764.t2.exon10;Parent=g764.t2
HiC_scaffold_1	AUGUSTUS	exon	22495629	22495789	.	+	.	ID=g764.t3.exon11;Parent=g764.t3
HiC_scaffold_1	AUGUSTUS	exon	22495629	22495789	.	+	.	ID=g764.t4.exon11;Parent=g764.t4
HiC_scaffold_1	AUGUSTUS	CDS	22495629	22495789	1.0	+	1	ID=g764.t1.CDS11;Parent=g764.t1
HiC_scaffold_1	AUGUSTUS	CDS	22495629	22495789	1.0	+	1	ID=g764.t2.CDS10;Parent=g764.t2
HiC_scaffold_1	AUGUSTUS	CDS	22495629	22495789	1.0	+	1	ID=g764.t3.CDS11;Parent=g764.t3
HiC_scaffold_1	AUGUSTUS	CDS	22495629	22495789	1.0	+	1	ID=g764.t4.CDS11;Parent=g764.t4
HiC_scaffold_1	AUGUSTUS	intron	22495790	22496699	1.0	+	.	ID=g764.t1.intron11;Parent=g764.t1
HiC_scaffold_1	AUGUSTUS	intron	22495790	22496699	1.0	+	.	ID=g764.t2.intron10;Parent=g764.t2
HiC_scaffold_1	AUGUSTUS	intron	22495790	22496699	1.0	+	.	ID=g764.t3.intron11;Parent=g764.t3
HiC_scaffold_1	AUGUSTUS	intron	22495790	22496699	1.0	+	.	ID=g764.t4.intron11;Parent=g764.t4
HiC_scaffold_1	AUGUSTUS	exon	22496700	22496925	.	+	.	ID=g764.t1.exon12;Parent=g764.t1
HiC_scaffold_1	AUGUSTUS	exon	22496700	22496925	.	+	.	ID=g764.t2.exon11;Parent=g764.t2
HiC_scaffold_1	AUGUSTUS	exon	22496700	22496925	.	+	.	ID=g764.t3.exon12;Parent=g764.t3
HiC_scaffold_1	AUGUSTUS	exon	22496700	22496925	.	+	.	ID=g764.t4.exon12;Parent=g764.t4
HiC_scaffold_1	AUGUSTUS	CDS	22496700	22496925	1.0	+	2	ID=g764.t1.CDS12;Parent=g764.t1
HiC_scaffold_1	AUGUSTUS	CDS	22496700	22496925	1.0	+	2	ID=g764.t2.CDS11;Parent=g764.t2
HiC_scaffold_1	AUGUSTUS	CDS	22496700	22496925	1.0	+	2	ID=g764.t3.CDS12;Parent=g764.t3
HiC_scaffold_1	AUGUSTUS	CDS	22496700	22496925	1.0	+	2	ID=g764.t4.CDS12;Parent=g764.t4
HiC_scaffold_1	AUGUSTUS	intron	22496926	22497057	1.0	+	.	ID=g764.t1.intron12;Parent=g764.t1
HiC_scaffold_1	AUGUSTUS	intron	22496926	22497057	1.0	+	.	ID=g764.t2.intron11;Parent=g764.t2
HiC_scaffold_1	AUGUSTUS	intron	22496926	22497057	1.0	+	.	ID=g764.t3.intron12;Parent=g764.t3
HiC_scaffold_1	AUGUSTUS	intron	22496926	22497057	1.0	+	.	ID=g764.t4.intron12;Parent=g764.t4
HiC_scaffold_1	AUGUSTUS	exon	22497058	22497265	.	+	.	ID=g764.t1.exon13;Parent=g764.t1
HiC_scaffold_1	AUGUSTUS	exon	22497058	22497265	.	+	.	ID=g764.t2.exon12;Parent=g764.t2
HiC_scaffold_1	AUGUSTUS	exon	22497058	22497265	.	+	.	ID=g764.t3.exon13;Parent=g764.t3
HiC_scaffold_1	AUGUSTUS	exon	22497058	22497265	.	+	.	ID=g764.t4.exon13;Parent=g764.t4
HiC_scaffold_1	AUGUSTUS	CDS	22497058	22497265	1.0	+	1	ID=g764.t1.CDS13;Parent=g764.t1
HiC_scaffold_1	AUGUSTUS	CDS	22497058	22497265	1.0	+	1	ID=g764.t2.CDS12;Parent=g764.t2
HiC_scaffold_1	AUGUSTUS	CDS	22497058	22497265	1.0	+	1	ID=g764.t3.CDS13;Parent=g764.t3
HiC_scaffold_1	AUGUSTUS	CDS	22497058	22497265	1.0	+	1	ID=g764.t4.CDS13;Parent=g764.t4
HiC_scaffold_1	AUGUSTUS	intron	22497266	22499901	1.0	+	.	ID=g764.t1.intron13;Parent=g764.t1
HiC_scaffold_1	AUGUSTUS	intron	22497266	22499901	1.0	+	.	ID=g764.t2.intron12;Parent=g764.t2
HiC_scaffold_1	AUGUSTUS	intron	22497266	22499901	1.0	+	.	ID=g764.t3.intron13;Parent=g764.t3
HiC_scaffold_1	AUGUSTUS	intron	22497266	22499901	1.0	+	.	ID=g764.t4.intron13;Parent=g764.t4
HiC_scaffold_1	AUGUSTUS	exon	22499902	22500022	.	+	.	ID=g764.t1.exon14;Parent=g764.t1
HiC_scaffold_1	AUGUSTUS	exon	22499902	22500022	.	+	.	ID=g764.t2.exon13;Parent=g764.t2
HiC_scaffold_1	AUGUSTUS	exon	22499902	22500022	.	+	.	ID=g764.t3.exon14;Parent=g764.t3
HiC_scaffold_1	AUGUSTUS	exon	22499902	22500022	.	+	.	ID=g764.t4.exon14;Parent=g764.t4
HiC_scaffold_1	AUGUSTUS	CDS	22499902	22500022	1.0	+	0	ID=g764.t1.CDS14;Parent=g764.t1
HiC_scaffold_1	AUGUSTUS	CDS	22499902	22500022	1.0	+	0	ID=g764.t2.CDS13;Parent=g764.t2
HiC_scaffold_1	AUGUSTUS	CDS	22499902	22500022	1.0	+	0	ID=g764.t3.CDS14;Parent=g764.t3
HiC_scaffold_1	AUGUSTUS	CDS	22499902	22500022	1.0	+	0	ID=g764.t4.CDS14;Parent=g764.t4
HiC_scaffold_1	AUGUSTUS	intron	22500023	22502966	1.0	+	.	ID=g764.t1.intron14;Parent=g764.t1
HiC_scaffold_1	AUGUSTUS	intron	22500023	22502966	1.0	+	.	ID=g764.t2.intron13;Parent=g764.t2
HiC_scaffold_1	AUGUSTUS	intron	22500023	22502966	1.0	+	.	ID=g764.t3.intron14;Parent=g764.t3
HiC_scaffold_1	AUGUSTUS	intron	22500023	22502966	1.0	+	.	ID=g764.t4.intron14;Parent=g764.t4
HiC_scaffold_1	AUGUSTUS	exon	22502967	22503081	.	+	.	ID=g764.t1.exon15;Parent=g764.t1
HiC_scaffold_1	AUGUSTUS	exon	22502967	22503081	.	+	.	ID=g764.t2.exon14;Parent=g764.t2
HiC_scaffold_1	AUGUSTUS	exon	22502967	22503081	.	+	.	ID=g764.t3.exon15;Parent=g764.t3
HiC_scaffold_1	AUGUSTUS	exon	22502967	22503081	.	+	.	ID=g764.t4.exon15;Parent=g764.t4
HiC_scaffold_1	AUGUSTUS	CDS	22502967	22503081	1.0	+	2	ID=g764.t1.CDS15;Parent=g764.t1
HiC_scaffold_1	AUGUSTUS	CDS	22502967	22503081	1.0	+	2	ID=g764.t2.CDS14;Parent=g764.t2
HiC_scaffold_1	AUGUSTUS	CDS	22502967	22503081	1.0	+	2	ID=g764.t3.CDS15;Parent=g764.t3
HiC_scaffold_1	AUGUSTUS	CDS	22502967	22503081	1.0	+	2	ID=g764.t4.CDS15;Parent=g764.t4
HiC_scaffold_1	AUGUSTUS	intron	22503082	22503462	1.0	+	.	ID=g764.t1.intron15;Parent=g764.t1
HiC_scaffold_1	AUGUSTUS	intron	22503082	22503462	1.0	+	.	ID=g764.t2.intron14;Parent=g764.t2
HiC_scaffold_1	AUGUSTUS	intron	22503082	22503462	1.0	+	.	ID=g764.t3.intron15;Parent=g764.t3
HiC_scaffold_1	AUGUSTUS	intron	22503082	22503462	1.0	+	.	ID=g764.t4.intron15;Parent=g764.t4
HiC_scaffold_1	AUGUSTUS	exon	22503463	22503532	.	+	.	ID=g764.t1.exon16;Parent=g764.t1
HiC_scaffold_1	AUGUSTUS	exon	22503463	22503532	.	+	.	ID=g764.t2.exon15;Parent=g764.t2
HiC_scaffold_1	AUGUSTUS	exon	22503463	22503532	.	+	.	ID=g764.t3.exon16;Parent=g764.t3
HiC_scaffold_1	AUGUSTUS	exon	22503463	22503532	.	+	.	ID=g764.t4.exon16;Parent=g764.t4
HiC_scaffold_1	AUGUSTUS	CDS	22503463	22503532	1.0	+	1	ID=g764.t1.CDS16;Parent=g764.t1
HiC_scaffold_1	AUGUSTUS	CDS	22503463	22503532	1.0	+	1	ID=g764.t2.CDS15;Parent=g764.t2
HiC_scaffold_1	AUGUSTUS	CDS	22503463	22503532	1.0	+	1	ID=g764.t3.CDS16;Parent=g764.t3
HiC_scaffold_1	AUGUSTUS	CDS	22503463	22503532	1.0	+	1	ID=g764.t4.CDS16;Parent=g764.t4
HiC_scaffold_1	AUGUSTUS	intron	22503533	22504379	1.0	+	.	ID=g764.t1.intron16;Parent=g764.t1
HiC_scaffold_1	AUGUSTUS	intron	22503533	22504379	1.0	+	.	ID=g764.t2.intron15;Parent=g764.t2
HiC_scaffold_1	AUGUSTUS	intron	22503533	22504379	1.0	+	.	ID=g764.t3.intron16;Parent=g764.t3
HiC_scaffold_1	AUGUSTUS	intron	22503533	22504379	1.0	+	.	ID=g764.t4.intron16;Parent=g764.t4
HiC_scaffold_1	AUGUSTUS	exon	22504380	22504446	.	+	.	ID=g764.t1.exon17;Parent=g764.t1
HiC_scaffold_1	AUGUSTUS	exon	22504380	22504446	.	+	.	ID=g764.t2.exon16;Parent=g764.t2
HiC_scaffold_1	AUGUSTUS	exon	22504380	22504446	.	+	.	ID=g764.t3.exon17;Parent=g764.t3
HiC_scaffold_1	AUGUSTUS	exon	22504380	22504446	.	+	.	ID=g764.t4.exon17;Parent=g764.t4
HiC_scaffold_1	AUGUSTUS	CDS	22504380	22504446	1.0	+	0	ID=g764.t1.CDS17;Parent=g764.t1
HiC_scaffold_1	AUGUSTUS	CDS	22504380	22504446	1.0	+	0	ID=g764.t2.CDS16;Parent=g764.t2
HiC_scaffold_1	AUGUSTUS	CDS	22504380	22504446	1.0	+	0	ID=g764.t3.CDS17;Parent=g764.t3
HiC_scaffold_1	AUGUSTUS	CDS	22504380	22504446	1.0	+	0	ID=g764.t4.CDS17;Parent=g764.t4
HiC_scaffold_1	AUGUSTUS	intron	22504447	22505194	1.0	+	.	ID=g764.t1.intron17;Parent=g764.t1
HiC_scaffold_1	AUGUSTUS	intron	22504447	22505194	1.0	+	.	ID=g764.t2.intron16;Parent=g764.t2
HiC_scaffold_1	AUGUSTUS	intron	22504447	22505194	1.0	+	.	ID=g764.t3.intron17;Parent=g764.t3
HiC_scaffold_1	AUGUSTUS	intron	22504447	22505194	1.0	+	.	ID=g764.t4.intron17;Parent=g764.t4
HiC_scaffold_1	AUGUSTUS	exon	22505195	22505342	.	+	.	ID=g764.t1.exon18;Parent=g764.t1
HiC_scaffold_1	AUGUSTUS	exon	22505195	22505342	.	+	.	ID=g764.t2.exon17;Parent=g764.t2
HiC_scaffold_1	AUGUSTUS	exon	22505195	22505342	.	+	.	ID=g764.t3.exon18;Parent=g764.t3
HiC_scaffold_1	AUGUSTUS	exon	22505195	22505342	.	+	.	ID=g764.t4.exon18;Parent=g764.t4
HiC_scaffold_1	AUGUSTUS	CDS	22505195	22505342	1.0	+	2	ID=g764.t1.CDS18;Parent=g764.t1
HiC_scaffold_1	AUGUSTUS	CDS	22505195	22505342	1.0	+	2	ID=g764.t2.CDS17;Parent=g764.t2
HiC_scaffold_1	AUGUSTUS	CDS	22505195	22505342	1.0	+	2	ID=g764.t3.CDS18;Parent=g764.t3
HiC_scaffold_1	AUGUSTUS	CDS	22505195	22505342	1.0	+	2	ID=g764.t4.CDS18;Parent=g764.t4
HiC_scaffold_1	AUGUSTUS	intron	22505343	22507884	1.0	+	.	ID=g764.t1.intron18;Parent=g764.t1
HiC_scaffold_1	AUGUSTUS	intron	22505343	22507884	1.0	+	.	ID=g764.t2.intron17;Parent=g764.t2
HiC_scaffold_1	AUGUSTUS	intron	22505343	22507884	1.0	+	.	ID=g764.t3.intron18;Parent=g764.t3
HiC_scaffold_1	AUGUSTUS	intron	22505343	22507884	1.0	+	.	ID=g764.t4.intron18;Parent=g764.t4
HiC_scaffold_1	AUGUSTUS	exon	22507885	22508014	.	+	.	ID=g764.t1.exon19;Parent=g764.t1
HiC_scaffold_1	AUGUSTUS	exon	22507885	22508014	.	+	.	ID=g764.t2.exon18;Parent=g764.t2
HiC_scaffold_1	AUGUSTUS	exon	22507885	22508014	.	+	.	ID=g764.t3.exon19;Parent=g764.t3
HiC_scaffold_1	AUGUSTUS	exon	22507885	22508014	.	+	.	ID=g764.t4.exon19;Parent=g764.t4
HiC_scaffold_1	AUGUSTUS	CDS	22507885	22508014	1.0	+	1	ID=g764.t1.CDS19;Parent=g764.t1
HiC_scaffold_1	AUGUSTUS	CDS	22507885	22508014	1.0	+	1	ID=g764.t2.CDS18;Parent=g764.t2
HiC_scaffold_1	AUGUSTUS	CDS	22507885	22508014	1.0	+	1	ID=g764.t3.CDS19;Parent=g764.t3
HiC_scaffold_1	AUGUSTUS	CDS	22507885	22508014	1.0	+	1	ID=g764.t4.CDS19;Parent=g764.t4
HiC_scaffold_1	AUGUSTUS	intron	22508015	22511362	1.0	+	.	ID=g764.t1.intron19;Parent=g764.t1
HiC_scaffold_1	AUGUSTUS	intron	22508015	22511362	1.0	+	.	ID=g764.t2.intron18;Parent=g764.t2
HiC_scaffold_1	AUGUSTUS	intron	22508015	22511362	1.0	+	.	ID=g764.t3.intron19;Parent=g764.t3
HiC_scaffold_1	AUGUSTUS	intron	22508015	22511362	1.0	+	.	ID=g764.t4.intron19;Parent=g764.t4
HiC_scaffold_1	AUGUSTUS	exon	22511363	22511422	.	+	.	ID=g764.t1.exon20;Parent=g764.t1
HiC_scaffold_1	AUGUSTUS	exon	22511363	22511422	.	+	.	ID=g764.t2.exon19;Parent=g764.t2
HiC_scaffold_1	AUGUSTUS	exon	22511363	22511422	.	+	.	ID=g764.t3.exon20;Parent=g764.t3
HiC_scaffold_1	AUGUSTUS	exon	22511363	22511422	.	+	.	ID=g764.t4.exon20;Parent=g764.t4
HiC_scaffold_1	AUGUSTUS	CDS	22511363	22511422	1.0	+	0	ID=g764.t1.CDS20;Parent=g764.t1
HiC_scaffold_1	AUGUSTUS	CDS	22511363	22511422	1.0	+	0	ID=g764.t2.CDS19;Parent=g764.t2
HiC_scaffold_1	AUGUSTUS	CDS	22511363	22511422	1.0	+	0	ID=g764.t3.CDS20;Parent=g764.t3
HiC_scaffold_1	AUGUSTUS	CDS	22511363	22511422	1.0	+	0	ID=g764.t4.CDS20;Parent=g764.t4
HiC_scaffold_1	AUGUSTUS	intron	22511423	22514109	1.0	+	.	ID=g764.t1.intron20;Parent=g764.t1
HiC_scaffold_1	AUGUSTUS	intron	22511423	22514109	1.0	+	.	ID=g764.t2.intron19;Parent=g764.t2
HiC_scaffold_1	AUGUSTUS	intron	22511423	22514109	1.0	+	.	ID=g764.t3.intron20;Parent=g764.t3
HiC_scaffold_1	AUGUSTUS	intron	22511423	22514109	1.0	+	.	ID=g764.t4.intron20;Parent=g764.t4
HiC_scaffold_1	AUGUSTUS	exon	22514110	22514216	.	+	.	ID=g764.t1.exon21;Parent=g764.t1
HiC_scaffold_1	AUGUSTUS	exon	22514110	22514216	.	+	.	ID=g764.t2.exon20;Parent=g764.t2
HiC_scaffold_1	AUGUSTUS	exon	22514110	22514216	.	+	.	ID=g764.t3.exon21;Parent=g764.t3
HiC_scaffold_1	AUGUSTUS	exon	22514110	22514216	.	+	.	ID=g764.t4.exon21;Parent=g764.t4
HiC_scaffold_1	AUGUSTUS	CDS	22514110	22514216	1.0	+	0	ID=g764.t1.CDS21;Parent=g764.t1
HiC_scaffold_1	AUGUSTUS	CDS	22514110	22514216	1.0	+	0	ID=g764.t2.CDS20;Parent=g764.t2
HiC_scaffold_1	AUGUSTUS	CDS	22514110	22514216	1.0	+	0	ID=g764.t3.CDS21;Parent=g764.t3
HiC_scaffold_1	AUGUSTUS	CDS	22514110	22514216	1.0	+	0	ID=g764.t4.CDS21;Parent=g764.t4
HiC_scaffold_1	AUGUSTUS	intron	22514217	22515631	1.0	+	.	ID=g764.t1.intron21;Parent=g764.t1
HiC_scaffold_1	AUGUSTUS	intron	22514217	22515631	1.0	+	.	ID=g764.t2.intron20;Parent=g764.t2
HiC_scaffold_1	AUGUSTUS	intron	22514217	22515631	1.0	+	.	ID=g764.t3.intron21;Parent=g764.t3
HiC_scaffold_1	AUGUSTUS	intron	22514217	22515631	1.0	+	.	ID=g764.t4.intron21;Parent=g764.t4
HiC_scaffold_1	AUGUSTUS	exon	22515632	22515719	.	+	.	ID=g764.t1.exon22;Parent=g764.t1
HiC_scaffold_1	AUGUSTUS	exon	22515632	22515719	.	+	.	ID=g764.t2.exon21;Parent=g764.t2
HiC_scaffold_1	AUGUSTUS	exon	22515632	22515719	.	+	.	ID=g764.t3.exon22;Parent=g764.t3
HiC_scaffold_1	AUGUSTUS	exon	22515632	22515719	.	+	.	ID=g764.t4.exon22;Parent=g764.t4
HiC_scaffold_1	AUGUSTUS	CDS	22515632	22515719	1.0	+	1	ID=g764.t1.CDS22;Parent=g764.t1
HiC_scaffold_1	AUGUSTUS	CDS	22515632	22515719	1.0	+	1	ID=g764.t2.CDS21;Parent=g764.t2
HiC_scaffold_1	AUGUSTUS	CDS	22515632	22515719	1.0	+	1	ID=g764.t3.CDS22;Parent=g764.t3
HiC_scaffold_1	AUGUSTUS	CDS	22515632	22515719	1.0	+	1	ID=g764.t4.CDS22;Parent=g764.t4
HiC_scaffold_1	AUGUSTUS	intron	22515720	22516568	1.0	+	.	ID=g764.t1.intron22;Parent=g764.t1
HiC_scaffold_1	AUGUSTUS	intron	22515720	22516568	1.0	+	.	ID=g764.t2.intron21;Parent=g764.t2
HiC_scaffold_1	AUGUSTUS	intron	22515720	22516568	1.0	+	.	ID=g764.t3.intron22;Parent=g764.t3
HiC_scaffold_1	AUGUSTUS	intron	22515720	22516568	1.0	+	.	ID=g764.t4.intron22;Parent=g764.t4
HiC_scaffold_1	AUGUSTUS	exon	22516569	22516676	.	+	.	ID=g764.t1.exon23;Parent=g764.t1
HiC_scaffold_1	AUGUSTUS	exon	22516569	22516676	.	+	.	ID=g764.t2.exon22;Parent=g764.t2
HiC_scaffold_1	AUGUSTUS	exon	22516569	22516676	.	+	.	ID=g764.t3.exon23;Parent=g764.t3
HiC_scaffold_1	AUGUSTUS	exon	22516569	22516676	.	+	.	ID=g764.t4.exon23;Parent=g764.t4
HiC_scaffold_1	AUGUSTUS	CDS	22516569	22516676	1.0	+	0	ID=g764.t1.CDS23;Parent=g764.t1
HiC_scaffold_1	AUGUSTUS	CDS	22516569	22516676	1.0	+	0	ID=g764.t2.CDS22;Parent=g764.t2
HiC_scaffold_1	AUGUSTUS	CDS	22516569	22516676	1.0	+	0	ID=g764.t3.CDS23;Parent=g764.t3
HiC_scaffold_1	AUGUSTUS	CDS	22516569	22516676	1.0	+	0	ID=g764.t4.CDS23;Parent=g764.t4
HiC_scaffold_1	AUGUSTUS	intron	22516677	22516763	1.0	+	.	ID=g764.t1.intron23;Parent=g764.t1
HiC_scaffold_1	AUGUSTUS	intron	22516677	22516763	1.0	+	.	ID=g764.t2.intron22;Parent=g764.t2
HiC_scaffold_1	AUGUSTUS	intron	22516677	22516763	1.0	+	.	ID=g764.t3.intron23;Parent=g764.t3
HiC_scaffold_1	AUGUSTUS	intron	22516677	22516763	1.0	+	.	ID=g764.t4.intron23;Parent=g764.t4
HiC_scaffold_1	AUGUSTUS	exon	22516764	22516816	.	+	.	ID=g764.t1.exon24;Parent=g764.t1
HiC_scaffold_1	AUGUSTUS	exon	22516764	22516816	.	+	.	ID=g764.t2.exon23;Parent=g764.t2
HiC_scaffold_1	AUGUSTUS	exon	22516764	22516816	.	+	.	ID=g764.t3.exon24;Parent=g764.t3
HiC_scaffold_1	AUGUSTUS	exon	22516764	22516816	.	+	.	ID=g764.t4.exon24;Parent=g764.t4
HiC_scaffold_1	AUGUSTUS	CDS	22516764	22516816	1.0	+	0	ID=g764.t1.CDS24;Parent=g764.t1
HiC_scaffold_1	AUGUSTUS	CDS	22516764	22516816	1.0	+	0	ID=g764.t2.CDS23;Parent=g764.t2
HiC_scaffold_1	AUGUSTUS	CDS	22516764	22516816	1.0	+	0	ID=g764.t3.CDS24;Parent=g764.t3
HiC_scaffold_1	AUGUSTUS	CDS	22516764	22516816	1.0	+	0	ID=g764.t4.CDS24;Parent=g764.t4
HiC_scaffold_1	AUGUSTUS	intron	22516817	22518223	1.0	+	.	ID=g764.t1.intron24;Parent=g764.t1
HiC_scaffold_1	AUGUSTUS	intron	22516817	22518223	1.0	+	.	ID=g764.t2.intron23;Parent=g764.t2
HiC_scaffold_1	AUGUSTUS	intron	22516817	22518223	1.0	+	.	ID=g764.t3.intron24;Parent=g764.t3
HiC_scaffold_1	AUGUSTUS	intron	22516817	22518223	1.0	+	.	ID=g764.t4.intron24;Parent=g764.t4
HiC_scaffold_1	AUGUSTUS	exon	22518224	22518370	.	+	.	ID=g764.t1.exon25;Parent=g764.t1
HiC_scaffold_1	AUGUSTUS	exon	22518224	22518370	.	+	.	ID=g764.t2.exon24;Parent=g764.t2
HiC_scaffold_1	AUGUSTUS	exon	22518224	22518370	.	+	.	ID=g764.t3.exon25;Parent=g764.t3
HiC_scaffold_1	AUGUSTUS	exon	22518224	22518370	.	+	.	ID=g764.t4.exon25;Parent=g764.t4
HiC_scaffold_1	AUGUSTUS	CDS	22518224	22518370	1.0	+	1	ID=g764.t1.CDS25;Parent=g764.t1
HiC_scaffold_1	AUGUSTUS	CDS	22518224	22518370	1.0	+	1	ID=g764.t2.CDS24;Parent=g764.t2
HiC_scaffold_1	AUGUSTUS	CDS	22518224	22518370	1.0	+	1	ID=g764.t3.CDS25;Parent=g764.t3
HiC_scaffold_1	AUGUSTUS	CDS	22518224	22518370	1.0	+	1	ID=g764.t4.CDS25;Parent=g764.t4
HiC_scaffold_1	AUGUSTUS	intron	22518371	22519806	1.0	+	.	ID=g764.t1.intron25;Parent=g764.t1
HiC_scaffold_1	AUGUSTUS	intron	22518371	22519806	1.0	+	.	ID=g764.t2.intron24;Parent=g764.t2
HiC_scaffold_1	AUGUSTUS	intron	22518371	22519806	1.0	+	.	ID=g764.t3.intron25;Parent=g764.t3
HiC_scaffold_1	AUGUSTUS	intron	22518371	22519806	1.0	+	.	ID=g764.t4.intron25;Parent=g764.t4
HiC_scaffold_1	AUGUSTUS	exon	22519807	22520008	.	+	.	ID=g764.t1.exon26;Parent=g764.t1
HiC_scaffold_1	AUGUSTUS	exon	22519807	22520008	.	+	.	ID=g764.t2.exon25;Parent=g764.t2
HiC_scaffold_1	AUGUSTUS	exon	22519807	22520008	.	+	.	ID=g764.t3.exon26;Parent=g764.t3
HiC_scaffold_1	AUGUSTUS	exon	22519807	22520008	.	+	.	ID=g764.t4.exon26;Parent=g764.t4
HiC_scaffold_1	AUGUSTUS	CDS	22519807	22520008	1.0	+	1	ID=g764.t1.CDS26;Parent=g764.t1
HiC_scaffold_1	AUGUSTUS	CDS	22519807	22520008	1.0	+	1	ID=g764.t2.CDS25;Parent=g764.t2
HiC_scaffold_1	AUGUSTUS	CDS	22519807	22520008	1.0	+	1	ID=g764.t3.CDS26;Parent=g764.t3
HiC_scaffold_1	AUGUSTUS	CDS	22519807	22520008	1.0	+	1	ID=g764.t4.CDS26;Parent=g764.t4
HiC_scaffold_1	AUGUSTUS	intron	22520009	22521968	1.0	+	.	ID=g764.t1.intron26;Parent=g764.t1
HiC_scaffold_1	AUGUSTUS	intron	22520009	22521968	1.0	+	.	ID=g764.t2.intron25;Parent=g764.t2
HiC_scaffold_1	AUGUSTUS	intron	22520009	22521968	1.0	+	.	ID=g764.t3.intron26;Parent=g764.t3
HiC_scaffold_1	AUGUSTUS	intron	22520009	22521968	1.0	+	.	ID=g764.t4.intron26;Parent=g764.t4
HiC_scaffold_1	AUGUSTUS	exon	22521969	22522127	.	+	.	ID=g764.t1.exon27;Parent=g764.t1
HiC_scaffold_1	AUGUSTUS	exon	22521969	22522127	.	+	.	ID=g764.t2.exon26;Parent=g764.t2
HiC_scaffold_1	AUGUSTUS	exon	22521969	22522127	.	+	.	ID=g764.t3.exon27;Parent=g764.t3
HiC_scaffold_1	AUGUSTUS	exon	22521969	22522127	.	+	.	ID=g764.t4.exon27;Parent=g764.t4
HiC_scaffold_1	AUGUSTUS	CDS	22521969	22522127	1.0	+	0	ID=g764.t1.CDS27;Parent=g764.t1
HiC_scaffold_1	AUGUSTUS	CDS	22521969	22522127	1.0	+	0	ID=g764.t2.CDS26;Parent=g764.t2
HiC_scaffold_1	AUGUSTUS	CDS	22521969	22522127	1.0	+	0	ID=g764.t3.CDS27;Parent=g764.t3
HiC_scaffold_1	AUGUSTUS	CDS	22521969	22522127	1.0	+	0	ID=g764.t4.CDS27;Parent=g764.t4
HiC_scaffold_1	AUGUSTUS	intron	22522128	22523454	1.0	+	.	ID=g764.t1.intron27;Parent=g764.t1
HiC_scaffold_1	AUGUSTUS	intron	22522128	22523454	1.0	+	.	ID=g764.t2.intron26;Parent=g764.t2
HiC_scaffold_1	AUGUSTUS	intron	22522128	22523454	1.0	+	.	ID=g764.t3.intron27;Parent=g764.t3
HiC_scaffold_1	AUGUSTUS	intron	22522128	22523454	1.0	+	.	ID=g764.t4.intron27;Parent=g764.t4
HiC_scaffold_1	AUGUSTUS	exon	22523455	22523565	.	+	.	ID=g764.t1.exon28;Parent=g764.t1
HiC_scaffold_1	AUGUSTUS	exon	22523455	22523565	.	+	.	ID=g764.t2.exon27;Parent=g764.t2
HiC_scaffold_1	AUGUSTUS	exon	22523455	22523565	.	+	.	ID=g764.t3.exon28;Parent=g764.t3
HiC_scaffold_1	AUGUSTUS	exon	22523455	22523565	.	+	.	ID=g764.t4.exon28;Parent=g764.t4
HiC_scaffold_1	AUGUSTUS	CDS	22523455	22523565	1.0	+	0	ID=g764.t1.CDS28;Parent=g764.t1
HiC_scaffold_1	AUGUSTUS	CDS	22523455	22523565	1.0	+	0	ID=g764.t2.CDS27;Parent=g764.t2
HiC_scaffold_1	AUGUSTUS	CDS	22523455	22523565	1.0	+	0	ID=g764.t3.CDS28;Parent=g764.t3
HiC_scaffold_1	AUGUSTUS	CDS	22523455	22523565	1.0	+	0	ID=g764.t4.CDS28;Parent=g764.t4
HiC_scaffold_1	AUGUSTUS	intron	22523566	22531694	1.0	+	.	ID=g764.t1.intron28;Parent=g764.t1
HiC_scaffold_1	AUGUSTUS	intron	22523566	22531694	1.0	+	.	ID=g764.t2.intron27;Parent=g764.t2
HiC_scaffold_1	AUGUSTUS	intron	22523566	22531694	1.0	+	.	ID=g764.t3.intron28;Parent=g764.t3
HiC_scaffold_1	AUGUSTUS	intron	22523566	22531694	1.0	+	.	ID=g764.t4.intron28;Parent=g764.t4
HiC_scaffold_1	AUGUSTUS	exon	22531695	22531778	.	+	.	ID=g764.t1.exon29;Parent=g764.t1
HiC_scaffold_1	AUGUSTUS	exon	22531695	22531778	.	+	.	ID=g764.t2.exon28;Parent=g764.t2
HiC_scaffold_1	AUGUSTUS	exon	22531695	22531778	.	+	.	ID=g764.t3.exon29;Parent=g764.t3
HiC_scaffold_1	AUGUSTUS	exon	22531695	22531778	.	+	.	ID=g764.t4.exon29;Parent=g764.t4
HiC_scaffold_1	AUGUSTUS	CDS	22531695	22531778	1.0	+	0	ID=g764.t1.CDS29;Parent=g764.t1
HiC_scaffold_1	AUGUSTUS	CDS	22531695	22531778	1.0	+	0	ID=g764.t2.CDS28;Parent=g764.t2
HiC_scaffold_1	AUGUSTUS	CDS	22531695	22531778	1.0	+	0	ID=g764.t3.CDS29;Parent=g764.t3
HiC_scaffold_1	AUGUSTUS	CDS	22531695	22531778	1.0	+	0	ID=g764.t4.CDS29;Parent=g764.t4
HiC_scaffold_1	AUGUSTUS	intron	22531779	22532255	1.0	+	.	ID=g764.t2.intron28;Parent=g764.t2
HiC_scaffold_1	AUGUSTUS	intron	22531779	22532255	1.0	+	.	ID=g764.t3.intron29;Parent=g764.t3
HiC_scaffold_1	AUGUSTUS	intron	22531779	22532255	1.0	+	.	ID=g764.t4.intron29;Parent=g764.t4
HiC_scaffold_1	AUGUSTUS	intron	22531779	22539224	1.0	+	.	ID=g764.t1.intron29;Parent=g764.t1
HiC_scaffold_1	AUGUSTUS	exon	22532256	22532339	.	+	.	ID=g764.t2.exon29;Parent=g764.t2
HiC_scaffold_1	AUGUSTUS	exon	22532256	22532339	.	+	.	ID=g764.t3.exon30;Parent=g764.t3
HiC_scaffold_1	AUGUSTUS	exon	22532256	22532339	.	+	.	ID=g764.t4.exon30;Parent=g764.t4
HiC_scaffold_1	AUGUSTUS	CDS	22532256	22532339	1.0	+	0	ID=g764.t2.CDS29;Parent=g764.t2
HiC_scaffold_1	AUGUSTUS	CDS	22532256	22532339	1.0	+	0	ID=g764.t3.CDS30;Parent=g764.t3
HiC_scaffold_1	AUGUSTUS	CDS	22532256	22532339	1.0	+	0	ID=g764.t4.CDS30;Parent=g764.t4
HiC_scaffold_1	AUGUSTUS	intron	22532340	22539224	1.0	+	.	ID=g764.t2.intron29;Parent=g764.t2
HiC_scaffold_1	AUGUSTUS	intron	22532340	22539224	1.0	+	.	ID=g764.t3.intron30;Parent=g764.t3
HiC_scaffold_1	AUGUSTUS	intron	22532340	22539224	1.0	+	.	ID=g764.t4.intron30;Parent=g764.t4
HiC_scaffold_1	AUGUSTUS	exon	22539225	22539269	.	+	.	ID=g764.t1.exon30;Parent=g764.t1
HiC_scaffold_1	AUGUSTUS	exon	22539225	22539269	.	+	.	ID=g764.t2.exon30;Parent=g764.t2
HiC_scaffold_1	AUGUSTUS	exon	22539225	22539269	.	+	.	ID=g764.t3.exon31;Parent=g764.t3
HiC_scaffold_1	AUGUSTUS	exon	22539225	22539269	.	+	.	ID=g764.t4.exon31;Parent=g764.t4
HiC_scaffold_1	AUGUSTUS	CDS	22539225	22539269	1.0	+	0	ID=g764.t1.CDS30;Parent=g764.t1
HiC_scaffold_1	AUGUSTUS	CDS	22539225	22539269	1.0	+	0	ID=g764.t2.CDS30;Parent=g764.t2
HiC_scaffold_1	AUGUSTUS	CDS	22539225	22539269	1.0	+	0	ID=g764.t3.CDS31;Parent=g764.t3
HiC_scaffold_1	AUGUSTUS	CDS	22539225	22539269	1.0	+	0	ID=g764.t4.CDS31;Parent=g764.t4
HiC_scaffold_1	AUGUSTUS	intron	22539270	22539667	1.0	+	.	ID=g764.t1.intron30;Parent=g764.t1
HiC_scaffold_1	AUGUSTUS	intron	22539270	22539667	1.0	+	.	ID=g764.t2.intron30;Parent=g764.t2
HiC_scaffold_1	AUGUSTUS	intron	22539270	22539667	1.0	+	.	ID=g764.t3.intron31;Parent=g764.t3
HiC_scaffold_1	AUGUSTUS	intron	22539270	22539667	1.0	+	.	ID=g764.t4.intron31;Parent=g764.t4
HiC_scaffold_1	AUGUSTUS	exon	22539668	22539796	.	+	.	ID=g764.t1.exon31;Parent=g764.t1
HiC_scaffold_1	AUGUSTUS	exon	22539668	22539796	.	+	.	ID=g764.t2.exon31;Parent=g764.t2
HiC_scaffold_1	AUGUSTUS	exon	22539668	22539796	.	+	.	ID=g764.t3.exon32;Parent=g764.t3
HiC_scaffold_1	AUGUSTUS	exon	22539668	22539796	.	+	.	ID=g764.t4.exon32;Parent=g764.t4
HiC_scaffold_1	AUGUSTUS	CDS	22539668	22539796	1.0	+	0	ID=g764.t1.CDS31;Parent=g764.t1
HiC_scaffold_1	AUGUSTUS	CDS	22539668	22539796	1.0	+	0	ID=g764.t2.CDS31;Parent=g764.t2
HiC_scaffold_1	AUGUSTUS	CDS	22539668	22539796	1.0	+	0	ID=g764.t3.CDS32;Parent=g764.t3
HiC_scaffold_1	AUGUSTUS	CDS	22539668	22539796	1.0	+	0	ID=g764.t4.CDS32;Parent=g764.t4
HiC_scaffold_1	AUGUSTUS	intron	22539797	22542360	1.0	+	.	ID=g764.t1.intron31;Parent=g764.t1
HiC_scaffold_1	AUGUSTUS	intron	22539797	22542360	1.0	+	.	ID=g764.t2.intron31;Parent=g764.t2
HiC_scaffold_1	AUGUSTUS	intron	22539797	22542360	1.0	+	.	ID=g764.t3.intron32;Parent=g764.t3
HiC_scaffold_1	AUGUSTUS	intron	22539797	22542360	1.0	+	.	ID=g764.t4.intron32;Parent=g764.t4
HiC_scaffold_1	AUGUSTUS	exon	22542361	22542426	.	+	.	ID=g764.t1.exon32;Parent=g764.t1
HiC_scaffold_1	AUGUSTUS	exon	22542361	22542426	.	+	.	ID=g764.t2.exon32;Parent=g764.t2
HiC_scaffold_1	AUGUSTUS	exon	22542361	22542426	.	+	.	ID=g764.t3.exon33;Parent=g764.t3
HiC_scaffold_1	AUGUSTUS	exon	22542361	22542426	.	+	.	ID=g764.t4.exon33;Parent=g764.t4
HiC_scaffold_1	AUGUSTUS	CDS	22542361	22542426	1.0	+	0	ID=g764.t1.CDS32;Parent=g764.t1
HiC_scaffold_1	AUGUSTUS	CDS	22542361	22542426	1.0	+	0	ID=g764.t2.CDS32;Parent=g764.t2
HiC_scaffold_1	AUGUSTUS	CDS	22542361	22542426	1.0	+	0	ID=g764.t3.CDS33;Parent=g764.t3
HiC_scaffold_1	AUGUSTUS	CDS	22542361	22542426	1.0	+	0	ID=g764.t4.CDS33;Parent=g764.t4
HiC_scaffold_1	AUGUSTUS	intron	22542427	22544048	1.0	+	.	ID=g764.t1.intron32;Parent=g764.t1
HiC_scaffold_1	AUGUSTUS	intron	22542427	22544048	1.0	+	.	ID=g764.t2.intron32;Parent=g764.t2
HiC_scaffold_1	AUGUSTUS	intron	22542427	22544048	1.0	+	.	ID=g764.t3.intron33;Parent=g764.t3
HiC_scaffold_1	AUGUSTUS	intron	22542427	22544048	1.0	+	.	ID=g764.t4.intron33;Parent=g764.t4
HiC_scaffold_1	AUGUSTUS	exon	22544049	22544140	.	+	.	ID=g764.t1.exon33;Parent=g764.t1
HiC_scaffold_1	AUGUSTUS	exon	22544049	22544140	.	+	.	ID=g764.t2.exon33;Parent=g764.t2
HiC_scaffold_1	AUGUSTUS	exon	22544049	22544140	.	+	.	ID=g764.t3.exon34;Parent=g764.t3
HiC_scaffold_1	AUGUSTUS	exon	22544049	22544140	.	+	.	ID=g764.t4.exon34;Parent=g764.t4
HiC_scaffold_1	AUGUSTUS	CDS	22544049	22544140	1.0	+	0	ID=g764.t1.CDS33;Parent=g764.t1
HiC_scaffold_1	AUGUSTUS	CDS	22544049	22544140	1.0	+	0	ID=g764.t2.CDS33;Parent=g764.t2
HiC_scaffold_1	AUGUSTUS	CDS	22544049	22544140	1.0	+	0	ID=g764.t3.CDS34;Parent=g764.t3
HiC_scaffold_1	AUGUSTUS	CDS	22544049	22544140	1.0	+	0	ID=g764.t4.CDS34;Parent=g764.t4
HiC_scaffold_1	AUGUSTUS	intron	22544141	22545051	1.0	+	.	ID=g764.t1.intron33;Parent=g764.t1
HiC_scaffold_1	AUGUSTUS	intron	22544141	22545051	1.0	+	.	ID=g764.t2.intron33;Parent=g764.t2
HiC_scaffold_1	AUGUSTUS	intron	22544141	22545051	1.0	+	.	ID=g764.t3.intron34;Parent=g764.t3
HiC_scaffold_1	AUGUSTUS	intron	22544141	22545051	1.0	+	.	ID=g764.t4.intron34;Parent=g764.t4
HiC_scaffold_1	AUGUSTUS	exon	22545052	22545211	.	+	.	ID=g764.t1.exon34;Parent=g764.t1
HiC_scaffold_1	AUGUSTUS	exon	22545052	22545211	.	+	.	ID=g764.t2.exon34;Parent=g764.t2
HiC_scaffold_1	AUGUSTUS	exon	22545052	22545211	.	+	.	ID=g764.t3.exon35;Parent=g764.t3
HiC_scaffold_1	AUGUSTUS	exon	22545052	22545211	.	+	.	ID=g764.t4.exon35;Parent=g764.t4
HiC_scaffold_1	AUGUSTUS	CDS	22545052	22545211	1.0	+	1	ID=g764.t1.CDS34;Parent=g764.t1
HiC_scaffold_1	AUGUSTUS	CDS	22545052	22545211	1.0	+	1	ID=g764.t2.CDS34;Parent=g764.t2
HiC_scaffold_1	AUGUSTUS	CDS	22545052	22545211	1.0	+	1	ID=g764.t3.CDS35;Parent=g764.t3
HiC_scaffold_1	AUGUSTUS	CDS	22545052	22545211	1.0	+	1	ID=g764.t4.CDS35;Parent=g764.t4
HiC_scaffold_1	AUGUSTUS	intron	22545212	22545787	1.0	+	.	ID=g764.t1.intron34;Parent=g764.t1
HiC_scaffold_1	AUGUSTUS	intron	22545212	22545787	1.0	+	.	ID=g764.t2.intron34;Parent=g764.t2
HiC_scaffold_1	AUGUSTUS	intron	22545212	22545787	1.0	+	.	ID=g764.t3.intron35;Parent=g764.t3
HiC_scaffold_1	AUGUSTUS	intron	22545212	22545787	1.0	+	.	ID=g764.t4.intron35;Parent=g764.t4
HiC_scaffold_1	AUGUSTUS	exon	22545788	22545915	.	+	.	ID=g764.t1.exon35;Parent=g764.t1
HiC_scaffold_1	AUGUSTUS	exon	22545788	22545915	.	+	.	ID=g764.t2.exon35;Parent=g764.t2
HiC_scaffold_1	AUGUSTUS	exon	22545788	22545915	.	+	.	ID=g764.t3.exon36;Parent=g764.t3
HiC_scaffold_1	AUGUSTUS	exon	22545788	22545915	.	+	.	ID=g764.t4.exon36;Parent=g764.t4
HiC_scaffold_1	AUGUSTUS	CDS	22545788	22545915	1.0	+	0	ID=g764.t1.CDS35;Parent=g764.t1
HiC_scaffold_1	AUGUSTUS	CDS	22545788	22545915	1.0	+	0	ID=g764.t2.CDS35;Parent=g764.t2
HiC_scaffold_1	AUGUSTUS	CDS	22545788	22545915	1.0	+	0	ID=g764.t3.CDS36;Parent=g764.t3
HiC_scaffold_1	AUGUSTUS	CDS	22545788	22545915	1.0	+	0	ID=g764.t4.CDS36;Parent=g764.t4
HiC_scaffold_1	AUGUSTUS	intron	22545916	22546053	1.0	+	.	ID=g764.t1.intron35;Parent=g764.t1
HiC_scaffold_1	AUGUSTUS	intron	22545916	22546053	1.0	+	.	ID=g764.t2.intron35;Parent=g764.t2
HiC_scaffold_1	AUGUSTUS	intron	22545916	22546053	1.0	+	.	ID=g764.t3.intron36;Parent=g764.t3
HiC_scaffold_1	AUGUSTUS	intron	22545916	22546053	1.0	+	.	ID=g764.t4.intron36;Parent=g764.t4
HiC_scaffold_1	AUGUSTUS	exon	22546054	22546150	.	+	.	ID=g764.t1.exon36;Parent=g764.t1
HiC_scaffold_1	AUGUSTUS	exon	22546054	22546150	.	+	.	ID=g764.t2.exon36;Parent=g764.t2
HiC_scaffold_1	AUGUSTUS	exon	22546054	22546150	.	+	.	ID=g764.t3.exon37;Parent=g764.t3
HiC_scaffold_1	AUGUSTUS	exon	22546054	22546150	.	+	.	ID=g764.t4.exon37;Parent=g764.t4
HiC_scaffold_1	AUGUSTUS	CDS	22546054	22546150	1.0	+	1	ID=g764.t1.CDS36;Parent=g764.t1
HiC_scaffold_1	AUGUSTUS	CDS	22546054	22546150	1.0	+	1	ID=g764.t2.CDS36;Parent=g764.t2
HiC_scaffold_1	AUGUSTUS	CDS	22546054	22546150	1.0	+	1	ID=g764.t3.CDS37;Parent=g764.t3
HiC_scaffold_1	AUGUSTUS	CDS	22546054	22546150	1.0	+	1	ID=g764.t4.CDS37;Parent=g764.t4
HiC_scaffold_1	AUGUSTUS	intron	22546151	22548445	1.0	+	.	ID=g764.t1.intron36;Parent=g764.t1
HiC_scaffold_1	AUGUSTUS	intron	22546151	22548445	1.0	+	.	ID=g764.t2.intron36;Parent=g764.t2
HiC_scaffold_1	AUGUSTUS	intron	22546151	22548445	1.0	+	.	ID=g764.t3.intron37;Parent=g764.t3
HiC_scaffold_1	AUGUSTUS	intron	22546151	22548445	1.0	+	.	ID=g764.t4.intron37;Parent=g764.t4
HiC_scaffold_1	AUGUSTUS	exon	22548446	22548548	.	+	.	ID=g764.t1.exon37;Parent=g764.t1
HiC_scaffold_1	AUGUSTUS	exon	22548446	22548548	.	+	.	ID=g764.t2.exon37;Parent=g764.t2
HiC_scaffold_1	AUGUSTUS	exon	22548446	22548548	.	+	.	ID=g764.t3.exon38;Parent=g764.t3
HiC_scaffold_1	AUGUSTUS	exon	22548446	22548548	.	+	.	ID=g764.t4.exon38;Parent=g764.t4
HiC_scaffold_1	AUGUSTUS	CDS	22548446	22548548	1.0	+	0	ID=g764.t1.CDS37;Parent=g764.t1
HiC_scaffold_1	AUGUSTUS	CDS	22548446	22548548	1.0	+	0	ID=g764.t2.CDS37;Parent=g764.t2
HiC_scaffold_1	AUGUSTUS	CDS	22548446	22548548	1.0	+	0	ID=g764.t3.CDS38;Parent=g764.t3
HiC_scaffold_1	AUGUSTUS	CDS	22548446	22548548	1.0	+	0	ID=g764.t4.CDS38;Parent=g764.t4
HiC_scaffold_1	AUGUSTUS	intron	22548549	22549838	1.0	+	.	ID=g764.t1.intron37;Parent=g764.t1
HiC_scaffold_1	AUGUSTUS	intron	22548549	22549838	1.0	+	.	ID=g764.t2.intron37;Parent=g764.t2
HiC_scaffold_1	AUGUSTUS	intron	22548549	22549838	1.0	+	.	ID=g764.t3.intron38;Parent=g764.t3
HiC_scaffold_1	AUGUSTUS	intron	22548549	22549838	1.0	+	.	ID=g764.t4.intron38;Parent=g764.t4
HiC_scaffold_1	AUGUSTUS	exon	22549839	22549940	.	+	.	ID=g764.t1.exon38;Parent=g764.t1
HiC_scaffold_1	AUGUSTUS	exon	22549839	22549940	.	+	.	ID=g764.t2.exon38;Parent=g764.t2
HiC_scaffold_1	AUGUSTUS	exon	22549839	22549940	.	+	.	ID=g764.t3.exon39;Parent=g764.t3
HiC_scaffold_1	AUGUSTUS	exon	22549839	22549940	.	+	.	ID=g764.t4.exon39;Parent=g764.t4
HiC_scaffold_1	AUGUSTUS	CDS	22549839	22549940	1.0	+	2	ID=g764.t1.CDS38;Parent=g764.t1
HiC_scaffold_1	AUGUSTUS	CDS	22549839	22549940	1.0	+	2	ID=g764.t2.CDS38;Parent=g764.t2
HiC_scaffold_1	AUGUSTUS	CDS	22549839	22549940	1.0	+	2	ID=g764.t3.CDS39;Parent=g764.t3
HiC_scaffold_1	AUGUSTUS	CDS	22549839	22549940	1.0	+	2	ID=g764.t4.CDS39;Parent=g764.t4
HiC_scaffold_1	AUGUSTUS	intron	22549941	22554975	1.0	+	.	ID=g764.t1.intron38;Parent=g764.t1
HiC_scaffold_1	AUGUSTUS	intron	22549941	22554975	1.0	+	.	ID=g764.t2.intron38;Parent=g764.t2
HiC_scaffold_1	AUGUSTUS	intron	22549941	22554975	1.0	+	.	ID=g764.t3.intron39;Parent=g764.t3
HiC_scaffold_1	AUGUSTUS	intron	22549941	22554975	1.0	+	.	ID=g764.t4.intron39;Parent=g764.t4
HiC_scaffold_1	AUGUSTUS	exon	22554976	22555106	.	+	.	ID=g764.t1.exon39;Parent=g764.t1
HiC_scaffold_1	AUGUSTUS	exon	22554976	22555106	.	+	.	ID=g764.t2.exon39;Parent=g764.t2
HiC_scaffold_1	AUGUSTUS	exon	22554976	22555106	.	+	.	ID=g764.t3.exon40;Parent=g764.t3
HiC_scaffold_1	AUGUSTUS	exon	22554976	22555106	.	+	.	ID=g764.t4.exon40;Parent=g764.t4
HiC_scaffold_1	AUGUSTUS	CDS	22554976	22555106	1.0	+	2	ID=g764.t1.CDS39;Parent=g764.t1
HiC_scaffold_1	AUGUSTUS	CDS	22554976	22555106	1.0	+	2	ID=g764.t2.CDS39;Parent=g764.t2
HiC_scaffold_1	AUGUSTUS	CDS	22554976	22555106	1.0	+	2	ID=g764.t3.CDS40;Parent=g764.t3
HiC_scaffold_1	AUGUSTUS	CDS	22554976	22555106	1.0	+	2	ID=g764.t4.CDS40;Parent=g764.t4
HiC_scaffold_1	AUGUSTUS	intron	22555107	22568141	1.0	+	.	ID=g764.t1.intron39;Parent=g764.t1
HiC_scaffold_1	AUGUSTUS	intron	22555107	22568141	1.0	+	.	ID=g764.t2.intron39;Parent=g764.t2
HiC_scaffold_1	AUGUSTUS	intron	22555107	22568141	1.0	+	.	ID=g764.t3.intron40;Parent=g764.t3
HiC_scaffold_1	AUGUSTUS	intron	22555107	22568141	1.0	+	.	ID=g764.t4.intron40;Parent=g764.t4
HiC_scaffold_1	AUGUSTUS	exon	22568142	22568258	.	+	.	ID=g764.t1.exon40;Parent=g764.t1
HiC_scaffold_1	AUGUSTUS	exon	22568142	22568258	.	+	.	ID=g764.t2.exon40;Parent=g764.t2
HiC_scaffold_1	AUGUSTUS	exon	22568142	22568258	.	+	.	ID=g764.t3.exon41;Parent=g764.t3
HiC_scaffold_1	AUGUSTUS	exon	22568142	22568258	.	+	.	ID=g764.t4.exon41;Parent=g764.t4
HiC_scaffold_1	AUGUSTUS	CDS	22568142	22568258	1.0	+	0	ID=g764.t1.CDS40;Parent=g764.t1
HiC_scaffold_1	AUGUSTUS	CDS	22568142	22568258	1.0	+	0	ID=g764.t2.CDS40;Parent=g764.t2
HiC_scaffold_1	AUGUSTUS	CDS	22568142	22568258	1.0	+	0	ID=g764.t3.CDS41;Parent=g764.t3
HiC_scaffold_1	AUGUSTUS	CDS	22568142	22568258	1.0	+	0	ID=g764.t4.CDS41;Parent=g764.t4
HiC_scaffold_1	AUGUSTUS	intron	22568259	22568941	1.0	+	.	ID=g764.t1.intron40;Parent=g764.t1
HiC_scaffold_1	AUGUSTUS	intron	22568259	22568941	1.0	+	.	ID=g764.t2.intron40;Parent=g764.t2
HiC_scaffold_1	AUGUSTUS	intron	22568259	22568941	1.0	+	.	ID=g764.t3.intron41;Parent=g764.t3
HiC_scaffold_1	AUGUSTUS	intron	22568259	22568941	1.0	+	.	ID=g764.t4.intron41;Parent=g764.t4
HiC_scaffold_1	AUGUSTUS	exon	22568942	22569309	.	+	.	ID=g764.t1.exon41;Parent=g764.t1
HiC_scaffold_1	AUGUSTUS	exon	22568942	22569309	.	+	.	ID=g764.t2.exon41;Parent=g764.t2
HiC_scaffold_1	AUGUSTUS	exon	22568942	22569309	.	+	.	ID=g764.t3.exon42;Parent=g764.t3
HiC_scaffold_1	AUGUSTUS	exon	22568942	22569309	.	+	.	ID=g764.t4.exon42;Parent=g764.t4
HiC_scaffold_1	AUGUSTUS	CDS	22568942	22569309	0.91	+	0	ID=g764.t3.CDS42;Parent=g764.t3
HiC_scaffold_1	AUGUSTUS	CDS	22568942	22569309	0.92	+	0	ID=g764.t1.CDS41;Parent=g764.t1
HiC_scaffold_1	AUGUSTUS	CDS	22568942	22569309	0.93	+	0	ID=g764.t4.CDS42;Parent=g764.t4
HiC_scaffold_1	AUGUSTUS	CDS	22568942	22569309	0.95	+	0	ID=g764.t2.CDS41;Parent=g764.t2
HiC_scaffold_1	AUGUSTUS	intron	22569310	22569978	1.0	+	.	ID=g764.t1.intron41;Parent=g764.t1
HiC_scaffold_1	AUGUSTUS	intron	22569310	22569978	1.0	+	.	ID=g764.t2.intron41;Parent=g764.t2
HiC_scaffold_1	AUGUSTUS	intron	22569310	22569978	1.0	+	.	ID=g764.t3.intron42;Parent=g764.t3
HiC_scaffold_1	AUGUSTUS	intron	22569310	22569978	1.0	+	.	ID=g764.t4.intron42;Parent=g764.t4
HiC_scaffold_1	AUGUSTUS	exon	22569979	22570005	.	+	.	ID=g764.t1.exon42;Parent=g764.t1
HiC_scaffold_1	AUGUSTUS	exon	22569979	22570005	.	+	.	ID=g764.t2.exon42;Parent=g764.t2
HiC_scaffold_1	AUGUSTUS	exon	22569979	22570005	.	+	.	ID=g764.t3.exon43;Parent=g764.t3
HiC_scaffold_1	AUGUSTUS	exon	22569979	22570005	.	+	.	ID=g764.t4.exon43;Parent=g764.t4
HiC_scaffold_1	AUGUSTUS	CDS	22569979	22570005	1.0	+	1	ID=g764.t1.CDS42;Parent=g764.t1
HiC_scaffold_1	AUGUSTUS	CDS	22569979	22570005	1.0	+	1	ID=g764.t2.CDS42;Parent=g764.t2
HiC_scaffold_1	AUGUSTUS	CDS	22569979	22570005	1.0	+	1	ID=g764.t3.CDS43;Parent=g764.t3
HiC_scaffold_1	AUGUSTUS	CDS	22569979	22570005	1.0	+	1	ID=g764.t4.CDS43;Parent=g764.t4
HiC_scaffold_1	AUGUSTUS	intron	22570006	22571525	1.0	+	.	ID=g764.t1.intron42;Parent=g764.t1
HiC_scaffold_1	AUGUSTUS	intron	22570006	22571525	1.0	+	.	ID=g764.t2.intron42;Parent=g764.t2
HiC_scaffold_1	AUGUSTUS	intron	22570006	22571525	1.0	+	.	ID=g764.t3.intron43;Parent=g764.t3
HiC_scaffold_1	AUGUSTUS	intron	22570006	22571525	1.0	+	.	ID=g764.t4.intron43;Parent=g764.t4
HiC_scaffold_1	AUGUSTUS	exon	22571526	22571675	.	+	.	ID=g764.t1.exon43;Parent=g764.t1
HiC_scaffold_1	AUGUSTUS	exon	22571526	22571675	.	+	.	ID=g764.t2.exon43;Parent=g764.t2
HiC_scaffold_1	AUGUSTUS	exon	22571526	22571675	.	+	.	ID=g764.t3.exon44;Parent=g764.t3
HiC_scaffold_1	AUGUSTUS	exon	22571526	22571675	.	+	.	ID=g764.t4.exon44;Parent=g764.t4
HiC_scaffold_1	AUGUSTUS	CDS	22571526	22571675	1.0	+	1	ID=g764.t1.CDS43;Parent=g764.t1
HiC_scaffold_1	AUGUSTUS	CDS	22571526	22571675	1.0	+	1	ID=g764.t2.CDS43;Parent=g764.t2
HiC_scaffold_1	AUGUSTUS	CDS	22571526	22571675	1.0	+	1	ID=g764.t3.CDS44;Parent=g764.t3
HiC_scaffold_1	AUGUSTUS	CDS	22571526	22571675	1.0	+	1	ID=g764.t4.CDS44;Parent=g764.t4
HiC_scaffold_1	AUGUSTUS	intron	22571676	22571997	1.0	+	.	ID=g764.t1.intron43;Parent=g764.t1
HiC_scaffold_1	AUGUSTUS	intron	22571676	22571997	1.0	+	.	ID=g764.t2.intron43;Parent=g764.t2
HiC_scaffold_1	AUGUSTUS	intron	22571676	22571997	1.0	+	.	ID=g764.t3.intron44;Parent=g764.t3
HiC_scaffold_1	AUGUSTUS	intron	22571676	22571997	1.0	+	.	ID=g764.t4.intron44;Parent=g764.t4
HiC_scaffold_1	AUGUSTUS	exon	22571998	22572161	.	+	.	ID=g764.t1.exon44;Parent=g764.t1
HiC_scaffold_1	AUGUSTUS	exon	22571998	22572161	.	+	.	ID=g764.t2.exon44;Parent=g764.t2
HiC_scaffold_1	AUGUSTUS	exon	22571998	22572161	.	+	.	ID=g764.t3.exon45;Parent=g764.t3
HiC_scaffold_1	AUGUSTUS	exon	22571998	22572161	.	+	.	ID=g764.t4.exon45;Parent=g764.t4
HiC_scaffold_1	AUGUSTUS	CDS	22571998	22572161	1.0	+	1	ID=g764.t1.CDS44;Parent=g764.t1
HiC_scaffold_1	AUGUSTUS	CDS	22571998	22572161	1.0	+	1	ID=g764.t2.CDS44;Parent=g764.t2
HiC_scaffold_1	AUGUSTUS	CDS	22571998	22572161	1.0	+	1	ID=g764.t3.CDS45;Parent=g764.t3
HiC_scaffold_1	AUGUSTUS	CDS	22571998	22572161	1.0	+	1	ID=g764.t4.CDS45;Parent=g764.t4
HiC_scaffold_1	AUGUSTUS	intron	22572162	22574808	1.0	+	.	ID=g764.t1.intron44;Parent=g764.t1
HiC_scaffold_1	AUGUSTUS	intron	22572162	22574808	1.0	+	.	ID=g764.t2.intron44;Parent=g764.t2
HiC_scaffold_1	AUGUSTUS	intron	22572162	22574808	1.0	+	.	ID=g764.t3.intron45;Parent=g764.t3
HiC_scaffold_1	AUGUSTUS	intron	22572162	22574808	1.0	+	.	ID=g764.t4.intron45;Parent=g764.t4
HiC_scaffold_1	AUGUSTUS	exon	22574809	22574930	.	+	.	ID=g764.t1.exon45;Parent=g764.t1
HiC_scaffold_1	AUGUSTUS	exon	22574809	22574930	.	+	.	ID=g764.t2.exon45;Parent=g764.t2
HiC_scaffold_1	AUGUSTUS	exon	22574809	22574930	.	+	.	ID=g764.t3.exon46;Parent=g764.t3
HiC_scaffold_1	AUGUSTUS	exon	22574809	22574930	.	+	.	ID=g764.t4.exon46;Parent=g764.t4
HiC_scaffold_1	AUGUSTUS	CDS	22574809	22574930	1.0	+	2	ID=g764.t1.CDS45;Parent=g764.t1
HiC_scaffold_1	AUGUSTUS	CDS	22574809	22574930	1.0	+	2	ID=g764.t2.CDS45;Parent=g764.t2
HiC_scaffold_1	AUGUSTUS	CDS	22574809	22574930	1.0	+	2	ID=g764.t3.CDS46;Parent=g764.t3
HiC_scaffold_1	AUGUSTUS	CDS	22574809	22574930	1.0	+	2	ID=g764.t4.CDS46;Parent=g764.t4
HiC_scaffold_1	AUGUSTUS	intron	22574931	22576488	1.0	+	.	ID=g764.t1.intron45;Parent=g764.t1
HiC_scaffold_1	AUGUSTUS	intron	22574931	22576488	1.0	+	.	ID=g764.t2.intron45;Parent=g764.t2
HiC_scaffold_1	AUGUSTUS	intron	22574931	22576488	1.0	+	.	ID=g764.t3.intron46;Parent=g764.t3
HiC_scaffold_1	AUGUSTUS	intron	22574931	22576488	1.0	+	.	ID=g764.t4.intron46;Parent=g764.t4
HiC_scaffold_1	AUGUSTUS	exon	22576489	22576809	.	+	.	ID=g764.t1.exon46;Parent=g764.t1
HiC_scaffold_1	AUGUSTUS	exon	22576489	22576809	.	+	.	ID=g764.t2.exon46;Parent=g764.t2
HiC_scaffold_1	AUGUSTUS	exon	22576489	22576809	.	+	.	ID=g764.t3.exon47;Parent=g764.t3
HiC_scaffold_1	AUGUSTUS	exon	22576489	22576809	.	+	.	ID=g764.t4.exon47;Parent=g764.t4
HiC_scaffold_1	AUGUSTUS	CDS	22576489	22576809	1.0	+	0	ID=g764.t1.CDS46;Parent=g764.t1
HiC_scaffold_1	AUGUSTUS	CDS	22576489	22576809	1.0	+	0	ID=g764.t2.CDS46;Parent=g764.t2
HiC_scaffold_1	AUGUSTUS	CDS	22576489	22576809	1.0	+	0	ID=g764.t3.CDS47;Parent=g764.t3
HiC_scaffold_1	AUGUSTUS	CDS	22576489	22576809	1.0	+	0	ID=g764.t4.CDS47;Parent=g764.t4
HiC_scaffold_1	AUGUSTUS	intron	22576810	22577284	1.0	+	.	ID=g764.t1.intron46;Parent=g764.t1
HiC_scaffold_1	AUGUSTUS	intron	22576810	22577284	1.0	+	.	ID=g764.t2.intron46;Parent=g764.t2
HiC_scaffold_1	AUGUSTUS	intron	22576810	22577284	1.0	+	.	ID=g764.t3.intron47;Parent=g764.t3
HiC_scaffold_1	AUGUSTUS	intron	22576810	22577284	1.0	+	.	ID=g764.t4.intron47;Parent=g764.t4
HiC_scaffold_1	AUGUSTUS	exon	22577285	22577578	.	+	.	ID=g764.t1.exon47;Parent=g764.t1
HiC_scaffold_1	AUGUSTUS	exon	22577285	22577578	.	+	.	ID=g764.t2.exon47;Parent=g764.t2
HiC_scaffold_1	AUGUSTUS	exon	22577285	22577578	.	+	.	ID=g764.t3.exon48;Parent=g764.t3
HiC_scaffold_1	AUGUSTUS	exon	22577285	22577578	.	+	.	ID=g764.t4.exon48;Parent=g764.t4
HiC_scaffold_1	AUGUSTUS	CDS	22577285	22577578	1.0	+	0	ID=g764.t1.CDS47;Parent=g764.t1
HiC_scaffold_1	AUGUSTUS	CDS	22577285	22577578	1.0	+	0	ID=g764.t2.CDS47;Parent=g764.t2
HiC_scaffold_1	AUGUSTUS	CDS	22577285	22577578	1.0	+	0	ID=g764.t3.CDS48;Parent=g764.t3
HiC_scaffold_1	AUGUSTUS	CDS	22577285	22577578	1.0	+	0	ID=g764.t4.CDS48;Parent=g764.t4
HiC_scaffold_1	AUGUSTUS	stop_codon	22577576	22577578	.	+	0	ID=g764.t1.stop1;Parent=g764.t1
HiC_scaffold_1	AUGUSTUS	stop_codon	22577576	22577578	.	+	0	ID=g764.t2.stop1;Parent=g764.t2
HiC_scaffold_1	AUGUSTUS	stop_codon	22577576	22577578	.	+	0	ID=g764.t3.stop1;Parent=g764.t3
HiC_scaffold_1	AUGUSTUS	stop_codon	22577576	22577578	.	+	0	ID=g764.t4.stop1;Parent=g764.t4
HiC_scaffold_1	AUGUSTUS	stop_codon	22583214	22583216	.	-	0	ID=g765.t1.stop1;Parent=g765.t1
HiC_scaffold_1	AUGUSTUS	exon	22583214	22583632	.	-	.	ID=g765.t1.exon1;Parent=g765.t1
HiC_scaffold_1	AUGUSTUS	CDS	22583214	22583632	1.0	-	2	ID=g765.t1.CDS1;Parent=g765.t1
HiC_scaffold_1	AUGUSTUS	gene	22583214	22589563	.	-	.	ID=g765
HiC_scaffold_1	AUGUSTUS	mRNA	22583214	22589563	1.0	-	.	ID=g765.t1;Parent=g765;em_target=9668.ENSMPUP00000016718;em_score=1363.3;em_evalue=0.0;em_tcov=.;em_OGs=COG2303@1|root,KOG1238@2759|Eukaryota,38UEK@33154|Opisthokonta,3BBXZ@33208|Metazoa,3CRXP@33213|Bilateria,481AC@7711|Chordata,48W3C@7742|Vertebrata,3J28C@40674|Mammalia,3EM3N@33554|Carnivora;em_COG_cat=E;em_desc=Choline dehydrogenase;em_max_annot_lvl=33208|Metazoa;em_Preferred_name=CHDH;em_EC=1.1.99.1;em_KEGG_ko=ko:K00108;em_KEGG_Pathway=ko00260,ko01100,map00260,map01100;em_KEGG_Module=M00555;em_KEGG_Reaction=R01025;em_KEGG_rclass=RC00087;em_BRITE=ko00000,ko00001,ko00002,ko01000;em_PFAMs=GMC_oxred_C,GMC_oxred_N;em_GOs=GO:0001505,GO:0003674,GO:0003824,GO:0005575,GO:0005622,GO:0005623,GO:0005737,GO:0005739,GO:0005740,GO:0005743,GO:0006576,GO:0006807,GO:0008150,GO:0008152,GO:0008812,GO:0009056,GO:0009308,GO:0009310,GO:0009987,GO:0016020,GO:0016491,GO:0016614,GO:0019695,GO:0019866,GO:0031090,GO:0031966,GO:0031967,GO:0031975,GO:0034641,GO:0042133,GO:0042135,GO:0042402,GO:0042426,GO:0043226,GO:0043227,GO:0043229,GO:0043231,GO:0044106,GO:0044237,GO:0044248,GO:0044422,GO:0044424,GO:0044429,GO:0044444,GO:0044446,GO:0044464,GO:0055114,GO:0065007,GO:0065008,GO:0071704,GO:0097164,GO:1901564,GO:1901565,GO:1901575
HiC_scaffold_1	AUGUSTUS	intron	22583633	22584346	1.0	-	.	ID=g765.t1.intron1;Parent=g765.t1
HiC_scaffold_1	AUGUSTUS	exon	22584347	22584449	.	-	.	ID=g765.t1.exon2;Parent=g765.t1
HiC_scaffold_1	AUGUSTUS	CDS	22584347	22584449	1.0	-	0	ID=g765.t1.CDS2;Parent=g765.t1
HiC_scaffold_1	AUGUSTUS	intron	22584450	22584943	1.0	-	.	ID=g765.t1.intron2;Parent=g765.t1
HiC_scaffold_1	AUGUSTUS	exon	22584944	22585086	.	-	.	ID=g765.t1.exon3;Parent=g765.t1
HiC_scaffold_1	AUGUSTUS	CDS	22584944	22585086	1.0	-	2	ID=g765.t1.CDS3;Parent=g765.t1
HiC_scaffold_1	AUGUSTUS	intron	22585087	22586257	1.0	-	.	ID=g765.t1.intron3;Parent=g765.t1
HiC_scaffold_1	AUGUSTUS	exon	22586258	22586392	.	-	.	ID=g765.t1.exon4;Parent=g765.t1
HiC_scaffold_1	AUGUSTUS	CDS	22586258	22586392	1.0	-	2	ID=g765.t1.CDS4;Parent=g765.t1
HiC_scaffold_1	AUGUSTUS	intron	22586393	22587354	1.0	-	.	ID=g765.t1.intron4;Parent=g765.t1
HiC_scaffold_1	AUGUSTUS	exon	22587355	22587484	.	-	.	ID=g765.t1.exon5;Parent=g765.t1
HiC_scaffold_1	AUGUSTUS	CDS	22587355	22587484	1.0	-	0	ID=g765.t1.CDS5;Parent=g765.t1
HiC_scaffold_1	AUGUSTUS	intron	22587485	22588091	1.0	-	.	ID=g765.t1.intron5;Parent=g765.t1
HiC_scaffold_1	AUGUSTUS	exon	22588092	22588243	.	-	.	ID=g765.t1.exon6;Parent=g765.t1
HiC_scaffold_1	AUGUSTUS	CDS	22588092	22588243	1.0	-	2	ID=g765.t1.CDS6;Parent=g765.t1
HiC_scaffold_1	AUGUSTUS	intron	22588244	22588860	1.0	-	.	ID=g765.t1.intron6;Parent=g765.t1
HiC_scaffold_1	AUGUSTUS	exon	22588861	22589563	.	-	.	ID=g765.t1.exon7;Parent=g765.t1
HiC_scaffold_1	AUGUSTUS	CDS	22588861	22589563	1.0	-	0	ID=g765.t1.CDS7;Parent=g765.t1
HiC_scaffold_1	AUGUSTUS	start_codon	22589561	22589563	.	-	0	ID=g765.t1.start1;Parent=g765.t1
HiC_scaffold_1	AUGUSTUS	start_codon	22617026	22617028	.	+	0	ID=g766.t1.start1;Parent=g766.t1
HiC_scaffold_1	AUGUSTUS	exon	22617026	22617085	.	+	.	ID=g766.t1.exon1;Parent=g766.t1
HiC_scaffold_1	AUGUSTUS	CDS	22617026	22617085	1.0	+	0	ID=g766.t1.CDS1;Parent=g766.t1
HiC_scaffold_1	AUGUSTUS	gene	22617026	22630594	.	+	.	ID=g766
HiC_scaffold_1	AUGUSTUS	mRNA	22617026	22630594	1.0	+	.	ID=g766.t1;Parent=g766;em_target=9668.ENSMPUP00000016722;em_score=1138.9;em_evalue=0.0;em_tcov=.;em_OGs=28NJX@1|root,2RD98@2759|Eukaryota,39SAH@33154|Opisthokonta,3BJDQ@33208|Metazoa,3D0XN@33213|Bilateria,47Z50@7711|Chordata,493MN@7742|Vertebrata,3J8FN@40674|Mammalia,3ENRT@33554|Carnivora;em_COG_cat=T;em_desc=receptor, B;em_max_annot_lvl=33208|Metazoa;em_Preferred_name=IL17RB;em_KEGG_ko=ko:K05165;em_KEGG_Pathway=ko04060,ko04657,map04060,map04657;em_BRITE=ko00000,ko00001,ko04050;em_PFAMs=IL17R_fnIII_D1,IL17R_fnIII_D2,SEFIR;em_GOs=GO:0001558,GO:0001817,GO:0001819,GO:0002791,GO:0002793,GO:0003674,GO:0004888,GO:0004896,GO:0005575,GO:0005576,GO:0005622,GO:0005623,GO:0005737,GO:0005886,GO:0005887,GO:0006950,GO:0006952,GO:0007154,GO:0007165,GO:0007166,GO:0008150,GO:0009986,GO:0009987,GO:0010033,GO:0016020,GO:0016021,GO:0019221,GO:0023052,GO:0030368,GO:0031224,GO:0031226,GO:0031347,GO:0031349,GO:0032101,GO:0032103,GO:0032656,GO:0032674,GO:0032736,GO:0032754,GO:0032879,GO:0032880,GO:0034097,GO:0038023,GO:0040008,GO:0042221,GO:0044424,GO:0044425,GO:0044459,GO:0044464,GO:0048518,GO:0048522,GO:0048583,GO:0048584,GO:0050707,GO:0050708,GO:0050714,GO:0050715,GO:0050727,GO:0050729,GO:0050789,GO:0050794,GO:0050896,GO:0051046,GO:0051047,GO:0051049,GO:0051050,GO:0051128,GO:0051222,GO:0051223,GO:0051239,GO:0051240,GO:0051716,GO:0060089,GO:0065007,GO:0070201,GO:0070887,GO:0071310,GO:0071345,GO:0071944,GO:0080134,GO:0090087,GO:0097396,GO:0097398,GO:0097400,GO:1903530,GO:1903532,GO:1904951,GO:2000662,GO:2000664,GO:2000665,GO:2000667
HiC_scaffold_1	AUGUSTUS	intron	22617086	22619045	1.0	+	.	ID=g766.t1.intron1;Parent=g766.t1
HiC_scaffold_1	AUGUSTUS	exon	22619046	22619070	.	+	.	ID=g766.t1.exon2;Parent=g766.t1
HiC_scaffold_1	AUGUSTUS	CDS	22619046	22619070	1.0	+	0	ID=g766.t1.CDS2;Parent=g766.t1
HiC_scaffold_1	AUGUSTUS	intron	22619071	22619815	1.0	+	.	ID=g766.t1.intron2;Parent=g766.t1
HiC_scaffold_1	AUGUSTUS	exon	22619816	22619956	.	+	.	ID=g766.t1.exon3;Parent=g766.t1
HiC_scaffold_1	AUGUSTUS	CDS	22619816	22619956	1.0	+	2	ID=g766.t1.CDS3;Parent=g766.t1
HiC_scaffold_1	AUGUSTUS	intron	22619957	22621987	1.0	+	.	ID=g766.t1.intron3;Parent=g766.t1
HiC_scaffold_1	AUGUSTUS	exon	22621988	22622115	.	+	.	ID=g766.t1.exon4;Parent=g766.t1
HiC_scaffold_1	AUGUSTUS	CDS	22621988	22622115	1.0	+	2	ID=g766.t1.CDS4;Parent=g766.t1
HiC_scaffold_1	AUGUSTUS	intron	22622116	22622551	1.0	+	.	ID=g766.t1.intron4;Parent=g766.t1
HiC_scaffold_1	AUGUSTUS	exon	22622552	22622678	.	+	.	ID=g766.t1.exon5;Parent=g766.t1
HiC_scaffold_1	AUGUSTUS	CDS	22622552	22622678	1.0	+	0	ID=g766.t1.CDS5;Parent=g766.t1
HiC_scaffold_1	AUGUSTUS	intron	22622679	22624439	1.0	+	.	ID=g766.t1.intron5;Parent=g766.t1
HiC_scaffold_1	AUGUSTUS	exon	22624440	22624487	.	+	.	ID=g766.t1.exon6;Parent=g766.t1
HiC_scaffold_1	AUGUSTUS	CDS	22624440	22624487	1.0	+	2	ID=g766.t1.CDS6;Parent=g766.t1
HiC_scaffold_1	AUGUSTUS	intron	22624488	22625952	1.0	+	.	ID=g766.t1.intron6;Parent=g766.t1
HiC_scaffold_1	AUGUSTUS	exon	22625953	22626095	.	+	.	ID=g766.t1.exon7;Parent=g766.t1
HiC_scaffold_1	AUGUSTUS	CDS	22625953	22626095	1.0	+	2	ID=g766.t1.CDS7;Parent=g766.t1
HiC_scaffold_1	AUGUSTUS	intron	22626096	22626477	1.0	+	.	ID=g766.t1.intron7;Parent=g766.t1
HiC_scaffold_1	AUGUSTUS	exon	22626478	22626546	.	+	.	ID=g766.t1.exon8;Parent=g766.t1
HiC_scaffold_1	AUGUSTUS	CDS	22626478	22626546	1.0	+	0	ID=g766.t1.CDS8;Parent=g766.t1
HiC_scaffold_1	AUGUSTUS	intron	22626547	22627536	1.0	+	.	ID=g766.t1.intron8;Parent=g766.t1
HiC_scaffold_1	AUGUSTUS	exon	22627537	22627636	.	+	.	ID=g766.t1.exon9;Parent=g766.t1
HiC_scaffold_1	AUGUSTUS	CDS	22627537	22627636	1.0	+	0	ID=g766.t1.CDS9;Parent=g766.t1
HiC_scaffold_1	AUGUSTUS	intron	22627637	22628784	1.0	+	.	ID=g766.t1.intron9;Parent=g766.t1
HiC_scaffold_1	AUGUSTUS	exon	22628785	22628880	.	+	.	ID=g766.t1.exon10;Parent=g766.t1
HiC_scaffold_1	AUGUSTUS	CDS	22628785	22628880	1.0	+	2	ID=g766.t1.CDS10;Parent=g766.t1
HiC_scaffold_1	AUGUSTUS	intron	22628881	22630046	1.0	+	.	ID=g766.t1.intron10;Parent=g766.t1
HiC_scaffold_1	AUGUSTUS	exon	22630047	22630594	.	+	.	ID=g766.t1.exon11;Parent=g766.t1
HiC_scaffold_1	AUGUSTUS	CDS	22630047	22630594	1.0	+	2	ID=g766.t1.CDS11;Parent=g766.t1
HiC_scaffold_1	AUGUSTUS	stop_codon	22630592	22630594	.	+	0	ID=g766.t1.stop1;Parent=g766.t1
HiC_scaffold_1	AUGUSTUS	stop_codon	22633600	22633602	.	-	0	ID=g767.t1.stop1;Parent=g767.t1
HiC_scaffold_1	AUGUSTUS	exon	22633600	22633743	.	-	.	ID=g767.t1.exon1;Parent=g767.t1
HiC_scaffold_1	AUGUSTUS	CDS	22633600	22633743	1.0	-	0	ID=g767.t1.CDS1;Parent=g767.t1
HiC_scaffold_1	AUGUSTUS	gene	22633600	22648271	.	-	.	ID=g767
HiC_scaffold_1	AUGUSTUS	mRNA	22633600	22648271	1.0	-	.	ID=g767.t1;Parent=g767;em_target=9668.ENSMPUP00000016727;em_score=1461.2;em_evalue=0.0;em_tcov=.;em_OGs=COG5277@1|root,KOG0797@2759|Eukaryota,38E28@33154|Opisthokonta,3BD6J@33208|Metazoa,3CVQ1@33213|Bilateria,483VW@7711|Chordata,48VP5@7742|Vertebrata,3J37Z@40674|Mammalia,3ETBD@33554|Carnivora;em_COG_cat=Z;em_desc=Plays an important role in the functional organization of mitotic chromosomes. Exhibits low basal ATPase activity, and unable to polymerize;em_max_annot_lvl=33208|Metazoa;em_Preferred_name=ACTR8;em_KEGG_ko=ko:K11673;em_BRITE=ko00000,ko03036;em_PFAMs=Actin;em_GOs=GO:0000228,GO:0000785,GO:0000790,GO:0005575,GO:0005622,GO:0005623,GO:0005634,GO:0005654,GO:0005694,GO:0005813,GO:0005815,GO:0005856,GO:0006139,GO:0006325,GO:0006338,GO:0006351,GO:0006355,GO:0006464,GO:0006508,GO:0006725,GO:0006807,GO:0006996,GO:0008150,GO:0008152,GO:0009058,GO:0009059,GO:0009889,GO:0009987,GO:0010467,GO:0010468,GO:0010556,GO:0015630,GO:0016043,GO:0016070,GO:0016579,GO:0018130,GO:0019219,GO:0019222,GO:0019438,GO:0019538,GO:0031011,GO:0031323,GO:0031326,GO:0031974,GO:0031981,GO:0032774,GO:0032991,GO:0033202,GO:0034641,GO:0034645,GO:0034654,GO:0036211,GO:0043170,GO:0043226,GO:0043227,GO:0043228,GO:0043229,GO:0043231,GO:0043232,GO:0043233,GO:0043412,GO:0044237,GO:0044238,GO:0044249,GO:0044260,GO:0044267,GO:0044271,GO:0044422,GO:0044424,GO:0044427,GO:0044428,GO:0044430,GO:0044446,GO:0044454,GO:0044464,GO:0046483,GO:0050789,GO:0050794,GO:0051171,GO:0051252,GO:0051276,GO:0060255,GO:0065007,GO:0070013,GO:0070603,GO:0070646,GO:0070647,GO:0071704,GO:0071840,GO:0080090,GO:0090304,GO:0097346,GO:0097659,GO:1901360,GO:1901362,GO:1901564,GO:1901576,GO:1902494,GO:1903506,GO:1904949,GO:2000112,GO:2001141
HiC_scaffold_1	AUGUSTUS	intron	22633744	22634599	1.0	-	.	ID=g767.t1.intron1;Parent=g767.t1
HiC_scaffold_1	AUGUSTUS	exon	22634600	22634763	.	-	.	ID=g767.t1.exon2;Parent=g767.t1
HiC_scaffold_1	AUGUSTUS	CDS	22634600	22634763	1.0	-	2	ID=g767.t1.CDS2;Parent=g767.t1
HiC_scaffold_1	AUGUSTUS	intron	22634764	22635492	1.0	-	.	ID=g767.t1.intron2;Parent=g767.t1
HiC_scaffold_1	AUGUSTUS	exon	22635493	22635757	.	-	.	ID=g767.t1.exon3;Parent=g767.t1
HiC_scaffold_1	AUGUSTUS	CDS	22635493	22635757	1.0	-	0	ID=g767.t1.CDS3;Parent=g767.t1
HiC_scaffold_1	AUGUSTUS	intron	22635758	22636683	1.0	-	.	ID=g767.t1.intron3;Parent=g767.t1
HiC_scaffold_1	AUGUSTUS	exon	22636684	22636824	.	-	.	ID=g767.t1.exon4;Parent=g767.t1
HiC_scaffold_1	AUGUSTUS	CDS	22636684	22636824	1.0	-	0	ID=g767.t1.CDS4;Parent=g767.t1
HiC_scaffold_1	AUGUSTUS	intron	22636825	22637492	1.0	-	.	ID=g767.t1.intron4;Parent=g767.t1
HiC_scaffold_1	AUGUSTUS	exon	22637493	22637588	.	-	.	ID=g767.t1.exon5;Parent=g767.t1
HiC_scaffold_1	AUGUSTUS	CDS	22637493	22637588	1.0	-	0	ID=g767.t1.CDS5;Parent=g767.t1
HiC_scaffold_1	AUGUSTUS	intron	22637589	22638530	1.0	-	.	ID=g767.t1.intron5;Parent=g767.t1
HiC_scaffold_1	AUGUSTUS	exon	22638531	22638684	.	-	.	ID=g767.t1.exon6;Parent=g767.t1
HiC_scaffold_1	AUGUSTUS	CDS	22638531	22638684	1.0	-	1	ID=g767.t1.CDS6;Parent=g767.t1
HiC_scaffold_1	AUGUSTUS	intron	22638685	22640166	1.0	-	.	ID=g767.t1.intron6;Parent=g767.t1
HiC_scaffold_1	AUGUSTUS	exon	22640167	22640299	.	-	.	ID=g767.t1.exon7;Parent=g767.t1
HiC_scaffold_1	AUGUSTUS	CDS	22640167	22640299	1.0	-	2	ID=g767.t1.CDS7;Parent=g767.t1
HiC_scaffold_1	AUGUSTUS	intron	22640300	22640513	1.0	-	.	ID=g767.t1.intron7;Parent=g767.t1
HiC_scaffold_1	AUGUSTUS	exon	22640514	22640607	.	-	.	ID=g767.t1.exon8;Parent=g767.t1
HiC_scaffold_1	AUGUSTUS	CDS	22640514	22640607	1.0	-	0	ID=g767.t1.CDS8;Parent=g767.t1
HiC_scaffold_1	AUGUSTUS	intron	22640608	22641780	1.0	-	.	ID=g767.t1.intron8;Parent=g767.t1
HiC_scaffold_1	AUGUSTUS	exon	22641781	22641954	.	-	.	ID=g767.t1.exon9;Parent=g767.t1
HiC_scaffold_1	AUGUSTUS	CDS	22641781	22641954	1.0	-	0	ID=g767.t1.CDS9;Parent=g767.t1
HiC_scaffold_1	AUGUSTUS	intron	22641955	22642174	1.0	-	.	ID=g767.t1.intron9;Parent=g767.t1
HiC_scaffold_1	AUGUSTUS	exon	22642175	22642279	.	-	.	ID=g767.t1.exon10;Parent=g767.t1
HiC_scaffold_1	AUGUSTUS	CDS	22642175	22642279	1.0	-	0	ID=g767.t1.CDS10;Parent=g767.t1
HiC_scaffold_1	AUGUSTUS	intron	22642280	22642914	1.0	-	.	ID=g767.t1.intron10;Parent=g767.t1
HiC_scaffold_1	AUGUSTUS	exon	22642915	22643025	.	-	.	ID=g767.t1.exon11;Parent=g767.t1
HiC_scaffold_1	AUGUSTUS	CDS	22642915	22643025	1.0	-	0	ID=g767.t1.CDS11;Parent=g767.t1
HiC_scaffold_1	AUGUSTUS	intron	22643026	22644469	1.0	-	.	ID=g767.t1.intron11;Parent=g767.t1
HiC_scaffold_1	AUGUSTUS	exon	22644470	22644640	.	-	.	ID=g767.t1.exon12;Parent=g767.t1
HiC_scaffold_1	AUGUSTUS	CDS	22644470	22644640	1.0	-	0	ID=g767.t1.CDS12;Parent=g767.t1
HiC_scaffold_1	AUGUSTUS	intron	22644641	22648148	1.0	-	.	ID=g767.t1.intron12;Parent=g767.t1
HiC_scaffold_1	AUGUSTUS	exon	22648149	22648271	.	-	.	ID=g767.t1.exon13;Parent=g767.t1
HiC_scaffold_1	AUGUSTUS	CDS	22648149	22648271	1.0	-	0	ID=g767.t1.CDS13;Parent=g767.t1
HiC_scaffold_1	AUGUSTUS	start_codon	22648269	22648271	.	-	0	ID=g767.t1.start1;Parent=g767.t1
HiC_scaffold_1	GeneMark.hmm3	start_codon	22846355	22846357	.	+	0	ID=g768.t1.start1;Parent=g768.t1
HiC_scaffold_1	GeneMark.hmm3	CDS	22846355	22846400	.	+	0	ID=g768.t1.CDS1;Parent=g768.t1
HiC_scaffold_1	GeneMark.hmm3	exon	22846355	22846400	.	+	0	ID=g768.t1.exon1;Parent=g768.t1
HiC_scaffold_1	GeneMark.hmm3	gene	22846355	22846629	.	+	.	ID=g768
HiC_scaffold_1	GeneMark.hmm3	mRNA	22846355	22846629	.	+	.	ID=g768.t1;Parent=g768
HiC_scaffold_1	GeneMark.hmm3	intron	22846401	22846615	.	+	1	ID=g768.t1.intron1;Parent=g768.t1
HiC_scaffold_1	GeneMark.hmm3	CDS	22846616	22846629	.	+	2	ID=g768.t1.CDS2;Parent=g768.t1
HiC_scaffold_1	GeneMark.hmm3	exon	22846616	22846629	.	+	2	ID=g768.t1.exon2;Parent=g768.t1
HiC_scaffold_1	GeneMark.hmm3	stop_codon	22846627	22846629	.	+	0	ID=g768.t1.stop1;Parent=g768.t1
HiC_scaffold_1	GeneMark.hmm3	stop_codon	23555138	23555140	.	-	0	ID=g769.t1.stop1;Parent=g769.t1
HiC_scaffold_1	GeneMark.hmm3	CDS	23555138	23555571	.	-	2	ID=g769.t1.CDS1;Parent=g769.t1
HiC_scaffold_1	GeneMark.hmm3	exon	23555138	23555571	.	-	2	ID=g769.t1.exon1;Parent=g769.t1
HiC_scaffold_1	GeneMark.hmm3	gene	23555138	23561488	.	-	.	ID=g769
HiC_scaffold_1	GeneMark.hmm3	mRNA	23555138	23561488	.	-	.	ID=g769.t1;Parent=g769;em_target=9668.ENSMPUP00000016732;em_score=711.3;em_evalue=3.8e-217;em_tcov=.;em_OGs=COG4886@1|root,KOG0619@2759|Eukaryota,38CSQ@33154|Opisthokonta,3B9V2@33208|Metazoa,3CRU8@33213|Bilateria,4873V@7711|Chordata,498PG@7742|Vertebrata,3JEUW@40674|Mammalia,3EUN9@33554|Carnivora;em_COG_cat=T;em_desc=Leucine-rich repeats and transmembrane domains 1;em_max_annot_lvl=33208|Metazoa;em_Preferred_name=LRTM1;em_PFAMs=LRRNT,LRR_8;em_GOs=GO:0001932,GO:0001933,GO:0003674,GO:0004857,GO:0004860,GO:0005575,GO:0005622,GO:0005623,GO:0005737,GO:0006469,GO:0007154,GO:0007165,GO:0007166,GO:0008150,GO:0009892,GO:0009966,GO:0009968,GO:0009987,GO:0010033,GO:0010563,GO:0010605,GO:0010646,GO:0010648,GO:0019207,GO:0019210,GO:0019220,GO:0019221,GO:0019222,GO:0019887,GO:0023051,GO:0023052,GO:0023057,GO:0030234,GO:0031323,GO:0031324,GO:0031399,GO:0031400,GO:0032268,GO:0032269,GO:0033673,GO:0034097,GO:0042221,GO:0042325,GO:0042326,GO:0043086,GO:0043549,GO:0044087,GO:0044089,GO:0044092,GO:0044424,GO:0044464,GO:0045859,GO:0045936,GO:0046425,GO:0046426,GO:0048518,GO:0048519,GO:0048522,GO:0048523,GO:0048583,GO:0048585,GO:0050789,GO:0050790,GO:0050793,GO:0050794,GO:0050803,GO:0050807,GO:0050896,GO:0051094,GO:0051128,GO:0051130,GO:0051171,GO:0051172,GO:0051174,GO:0051239,GO:0051240,GO:0051246,GO:0051248,GO:0051338,GO:0051348,GO:0051716,GO:0051960,GO:0051962,GO:0051963,GO:0051965,GO:0060255,GO:0065007,GO:0065008,GO:0065009,GO:0070887,GO:0071310,GO:0071345,GO:0080090,GO:0098772,GO:1902531,GO:1902532,GO:1904892,GO:1904893,GO:2000026
HiC_scaffold_1	GeneMark.hmm3	intron	23555572	23560917	.	-	1	ID=g769.t1.intron1;Parent=g769.t1
HiC_scaffold_1	GeneMark.hmm3	CDS	23560918	23561488	.	-	0	ID=g769.t1.CDS2;Parent=g769.t1
HiC_scaffold_1	GeneMark.hmm3	exon	23560918	23561488	.	-	0	ID=g769.t1.exon2;Parent=g769.t1
HiC_scaffold_1	GeneMark.hmm3	start_codon	23561486	23561488	.	-	0	ID=g769.t1.start1;Parent=g769.t1
HiC_scaffold_1	gmst	stop_codon	24214847	24214849	315.30257	-	0	ID=g770.t2.stop1;Parent=g770.t2
HiC_scaffold_1	gmst	stop_codon	24214847	24214849	319.468271	-	0	ID=g770.t1.stop1;Parent=g770.t1
HiC_scaffold_1	gmst	CDS	24214847	24214873	315.30257	-	0	ID=g770.t2.CDS1;Parent=g770.t2
HiC_scaffold_1	gmst	exon	24214847	24214873	315.30257	-	0	ID=g770.t2.exon1;Parent=g770.t2
HiC_scaffold_1	gmst	CDS	24214847	24214873	319.468271	-	0	ID=g770.t1.CDS1;Parent=g770.t1
HiC_scaffold_1	gmst	exon	24214847	24214873	319.468271	-	0	ID=g770.t1.exon1;Parent=g770.t1
HiC_scaffold_1	gmst	gene	24214847	24944719	.	-	.	ID=g770
HiC_scaffold_1	gmst	mRNA	24214847	24944719	.	-	.	ID=g770.t1;Parent=g770;em_target=9544.ENSMMUP00000028475;em_score=2003.3;em_evalue=0.0;em_tcov=.;em_OGs=KOG4809@1|root,KOG4809@2759|Eukaryota,38C75@33154|Opisthokonta,3BDMK@33208|Metazoa,3CSC3@33213|Bilateria,48191@7711|Chordata,493UU@7742|Vertebrata,3J9SH@40674|Mammalia,35A2P@314146|Euarchontoglires,4MIJU@9443|Primates,36BNS@314294|Cercopithecoidea;em_COG_cat=U;em_desc=ELKS RAB6-interacting CAST family member 2;em_max_annot_lvl=33208|Metazoa;em_Preferred_name=ERC2;em_KEGG_ko=ko:K16072,ko:K19878;em_BRITE=ko00000,ko00001,ko04131;em_PFAMs=Cast;em_GOs=GO:0001505,GO:0003008,GO:0003674,GO:0005488,GO:0005515,GO:0005575,GO:0005576,GO:0005604,GO:0005605,GO:0005622,GO:0005623,GO:0005737,GO:0005783,GO:0005856,GO:0005886,GO:0005938,GO:0006810,GO:0006836,GO:0006996,GO:0007010,GO:0007154,GO:0007267,GO:0007268,GO:0007269,GO:0007274,GO:0007275,GO:0007399,GO:0007416,GO:0007610,GO:0007611,GO:0007613,GO:0007614,GO:0007615,GO:0007626,GO:0008104,GO:0008150,GO:0008344,GO:0009987,GO:0010646,GO:0012505,GO:0014069,GO:0016020,GO:0016043,GO:0019222,GO:0019904,GO:0022607,GO:0023051,GO:0023052,GO:0023061,GO:0030162,GO:0030165,GO:0030424,GO:0030426,GO:0030427,GO:0030534,GO:0030863,GO:0030865,GO:0031012,GO:0031323,GO:0031399,GO:0031594,GO:0032268,GO:0032279,GO:0032501,GO:0032502,GO:0032940,GO:0032991,GO:0033036,GO:0033267,GO:0036477,GO:0042734,GO:0042995,GO:0043005,GO:0043025,GO:0043195,GO:0043226,GO:0043227,GO:0043228,GO:0043229,GO:0043231,GO:0043232,GO:0043679,GO:0043954,GO:0044085,GO:0044297,GO:0044306,GO:0044420,GO:0044421,GO:0044424,GO:0044425,GO:0044444,GO:0044448,GO:0044456,GO:0044459,GO:0044463,GO:0044464,GO:0044877,GO:0045202,GO:0046903,GO:0048167,GO:0048731,GO:0048786,GO:0048788,GO:0048789,GO:0048790,GO:0048856,GO:0050789,GO:0050794,GO:0050804,GO:0050808,GO:0050877,GO:0050890,GO:0051171,GO:0051179,GO:0051234,GO:0051246,GO:0051641,GO:0051649,GO:0060255,GO:0060625,GO:0062023,GO:0065007,GO:0065008,GO:0071840,GO:0071944,GO:0080090,GO:0097060,GO:0097458,GO:0098590,GO:0098793,GO:0098794,GO:0098831,GO:0098916,GO:0098984,GO:0099177,GO:0099536,GO:0099537,GO:0099558,GO:0099568,GO:0099569,GO:0099572,GO:0099643,GO:0099738,GO:0120025,GO:0120038,GO:0150034,GO:1903320,GO:1990709;em_KEGG_Pathway=ko04064,map04064
HiC_scaffold_1	gmst	mRNA	24214847	24944719	.	-	.	ID=g770.t2;Parent=g770;em_target=60711.ENSCSAP00000009043;em_score=1973.9;em_evalue=0.0;em_tcov=.;em_OGs=KOG4809@1|root,KOG4809@2759|Eukaryota,38C75@33154|Opisthokonta,3BDMK@33208|Metazoa,3CSC3@33213|Bilateria,48191@7711|Chordata,493UU@7742|Vertebrata,3J9SH@40674|Mammalia,35A2P@314146|Euarchontoglires,4MIJU@9443|Primates,36BNS@314294|Cercopithecoidea;em_COG_cat=U;em_desc=ELKS RAB6-interacting CAST family member 2;em_max_annot_lvl=33208|Metazoa;em_Preferred_name=ERC2;em_KEGG_ko=ko:K16072,ko:K19878;em_BRITE=ko00000,ko00001,ko04131;em_PFAMs=Cast;em_GOs=GO:0001505,GO:0003008,GO:0003674,GO:0005488,GO:0005515,GO:0005575,GO:0005576,GO:0005604,GO:0005605,GO:0005622,GO:0005623,GO:0005737,GO:0005783,GO:0005856,GO:0005886,GO:0005938,GO:0006810,GO:0006836,GO:0006996,GO:0007010,GO:0007154,GO:0007267,GO:0007268,GO:0007269,GO:0007274,GO:0007275,GO:0007399,GO:0007416,GO:0007610,GO:0007611,GO:0007613,GO:0007614,GO:0007615,GO:0007626,GO:0008104,GO:0008150,GO:0008344,GO:0009987,GO:0010646,GO:0012505,GO:0014069,GO:0016020,GO:0016043,GO:0019222,GO:0019904,GO:0022607,GO:0023051,GO:0023052,GO:0023061,GO:0030162,GO:0030165,GO:0030424,GO:0030426,GO:0030427,GO:0030534,GO:0030863,GO:0030865,GO:0031012,GO:0031323,GO:0031399,GO:0031594,GO:0032268,GO:0032279,GO:0032501,GO:0032502,GO:0032940,GO:0032991,GO:0033036,GO:0033267,GO:0036477,GO:0042734,GO:0042995,GO:0043005,GO:0043025,GO:0043195,GO:0043226,GO:0043227,GO:0043228,GO:0043229,GO:0043231,GO:0043232,GO:0043679,GO:0043954,GO:0044085,GO:0044297,GO:0044306,GO:0044420,GO:0044421,GO:0044424,GO:0044425,GO:0044444,GO:0044448,GO:0044456,GO:0044459,GO:0044463,GO:0044464,GO:0044877,GO:0045202,GO:0046903,GO:0048167,GO:0048731,GO:0048786,GO:0048788,GO:0048789,GO:0048790,GO:0048856,GO:0050789,GO:0050794,GO:0050804,GO:0050808,GO:0050877,GO:0050890,GO:0051171,GO:0051179,GO:0051234,GO:0051246,GO:0051641,GO:0051649,GO:0060255,GO:0060625,GO:0062023,GO:0065007,GO:0065008,GO:0071840,GO:0071944,GO:0080090,GO:0097060,GO:0097458,GO:0098590,GO:0098793,GO:0098794,GO:0098831,GO:0098916,GO:0098984,GO:0099177,GO:0099536,GO:0099537,GO:0099558,GO:0099568,GO:0099569,GO:0099572,GO:0099643,GO:0099738,GO:0120025,GO:0120038,GO:0150034,GO:1903320,GO:1990709;em_KEGG_Pathway=ko04064,map04064
HiC_scaffold_1	gmst	intron	24214874	24230032	315.30257	-	0	ID=g770.t2.intron1;Parent=g770.t2
HiC_scaffold_1	gmst	intron	24214874	24230032	319.468271	-	0	ID=g770.t1.intron1;Parent=g770.t1
HiC_scaffold_1	gmst	CDS	24230033	24230164	315.30257	-	0	ID=g770.t2.CDS2;Parent=g770.t2
HiC_scaffold_1	gmst	exon	24230033	24230164	315.30257	-	0	ID=g770.t2.exon2;Parent=g770.t2
HiC_scaffold_1	gmst	CDS	24230033	24230164	319.468271	-	0	ID=g770.t1.CDS2;Parent=g770.t1
HiC_scaffold_1	gmst	exon	24230033	24230164	319.468271	-	0	ID=g770.t1.exon2;Parent=g770.t1
HiC_scaffold_1	gmst	intron	24230165	24264812	315.30257	-	0	ID=g770.t2.intron2;Parent=g770.t2
HiC_scaffold_1	gmst	intron	24230165	24264812	319.468271	-	0	ID=g770.t1.intron2;Parent=g770.t1
HiC_scaffold_1	gmst	CDS	24264813	24264960	315.30257	-	1	ID=g770.t2.CDS3;Parent=g770.t2
HiC_scaffold_1	gmst	exon	24264813	24264960	315.30257	-	1	ID=g770.t2.exon3;Parent=g770.t2
HiC_scaffold_1	gmst	CDS	24264813	24264960	319.468271	-	1	ID=g770.t1.CDS3;Parent=g770.t1
HiC_scaffold_1	gmst	exon	24264813	24264960	319.468271	-	1	ID=g770.t1.exon3;Parent=g770.t1
HiC_scaffold_1	gmst	intron	24264961	24407025	315.30257	-	0	ID=g770.t2.intron3;Parent=g770.t2
HiC_scaffold_1	gmst	intron	24264961	24407025	319.468271	-	0	ID=g770.t1.intron3;Parent=g770.t1
HiC_scaffold_1	gmst	CDS	24407026	24407186	315.30257	-	0	ID=g770.t2.CDS4;Parent=g770.t2
HiC_scaffold_1	gmst	exon	24407026	24407186	315.30257	-	0	ID=g770.t2.exon4;Parent=g770.t2
HiC_scaffold_1	gmst	CDS	24407026	24407186	319.468271	-	0	ID=g770.t1.CDS4;Parent=g770.t1
HiC_scaffold_1	gmst	exon	24407026	24407186	319.468271	-	0	ID=g770.t1.exon4;Parent=g770.t1
HiC_scaffold_1	gmst	intron	24407187	24471003	315.30257	-	0	ID=g770.t2.intron4;Parent=g770.t2
HiC_scaffold_1	gmst	intron	24407187	24471003	319.468271	-	0	ID=g770.t1.intron4;Parent=g770.t1
HiC_scaffold_1	gmst	CDS	24471004	24471139	315.30257	-	1	ID=g770.t2.CDS5;Parent=g770.t2
HiC_scaffold_1	gmst	exon	24471004	24471139	315.30257	-	1	ID=g770.t2.exon5;Parent=g770.t2
HiC_scaffold_1	gmst	CDS	24471004	24471139	319.468271	-	1	ID=g770.t1.CDS5;Parent=g770.t1
HiC_scaffold_1	gmst	exon	24471004	24471139	319.468271	-	1	ID=g770.t1.exon5;Parent=g770.t1
HiC_scaffold_1	gmst	intron	24471140	24509015	315.30257	-	0	ID=g770.t2.intron5;Parent=g770.t2
HiC_scaffold_1	gmst	intron	24471140	24509015	319.468271	-	0	ID=g770.t1.intron5;Parent=g770.t1
HiC_scaffold_1	gmst	CDS	24509016	24509209	315.30257	-	0	ID=g770.t2.CDS6;Parent=g770.t2
HiC_scaffold_1	gmst	exon	24509016	24509209	315.30257	-	0	ID=g770.t2.exon6;Parent=g770.t2
HiC_scaffold_1	gmst	CDS	24509016	24509209	319.468271	-	0	ID=g770.t1.CDS6;Parent=g770.t1
HiC_scaffold_1	gmst	exon	24509016	24509209	319.468271	-	0	ID=g770.t1.exon6;Parent=g770.t1
HiC_scaffold_1	gmst	intron	24509210	24520562	319.468271	-	0	ID=g770.t1.intron6;Parent=g770.t1
HiC_scaffold_1	gmst	intron	24509210	24524615	315.30257	-	0	ID=g770.t2.intron6;Parent=g770.t2
HiC_scaffold_1	gmst	CDS	24520563	24520598	319.468271	-	0	ID=g770.t1.CDS7;Parent=g770.t1
HiC_scaffold_1	gmst	exon	24520563	24520598	319.468271	-	0	ID=g770.t1.exon7;Parent=g770.t1
HiC_scaffold_1	gmst	intron	24520599	24524615	319.468271	-	0	ID=g770.t1.intron7;Parent=g770.t1
HiC_scaffold_1	gmst	CDS	24524616	24524756	315.30257	-	0	ID=g770.t2.CDS7;Parent=g770.t2
HiC_scaffold_1	gmst	exon	24524616	24524756	315.30257	-	0	ID=g770.t2.exon7;Parent=g770.t2
HiC_scaffold_1	gmst	CDS	24524616	24524756	319.468271	-	0	ID=g770.t1.CDS8;Parent=g770.t1
HiC_scaffold_1	gmst	exon	24524616	24524756	319.468271	-	0	ID=g770.t1.exon8;Parent=g770.t1
HiC_scaffold_1	gmst	intron	24524757	24527916	315.30257	-	0	ID=g770.t2.intron7;Parent=g770.t2
HiC_scaffold_1	gmst	intron	24524757	24527916	319.468271	-	0	ID=g770.t1.intron8;Parent=g770.t1
HiC_scaffold_1	gmst	CDS	24527917	24528057	315.30257	-	0	ID=g770.t2.CDS8;Parent=g770.t2
HiC_scaffold_1	gmst	exon	24527917	24528057	315.30257	-	0	ID=g770.t2.exon8;Parent=g770.t2
HiC_scaffold_1	gmst	CDS	24527917	24528057	319.468271	-	0	ID=g770.t1.CDS9;Parent=g770.t1
HiC_scaffold_1	gmst	exon	24527917	24528057	319.468271	-	0	ID=g770.t1.exon9;Parent=g770.t1
HiC_scaffold_1	gmst	intron	24528058	24534082	315.30257	-	0	ID=g770.t2.intron8;Parent=g770.t2
HiC_scaffold_1	gmst	intron	24528058	24534082	319.468271	-	0	ID=g770.t1.intron9;Parent=g770.t1
HiC_scaffold_1	gmst	CDS	24534083	24534220	315.30257	-	0	ID=g770.t2.CDS9;Parent=g770.t2
HiC_scaffold_1	gmst	exon	24534083	24534220	315.30257	-	0	ID=g770.t2.exon9;Parent=g770.t2
HiC_scaffold_1	gmst	CDS	24534083	24534220	319.468271	-	0	ID=g770.t1.CDS10;Parent=g770.t1
HiC_scaffold_1	gmst	exon	24534083	24534220	319.468271	-	0	ID=g770.t1.exon10;Parent=g770.t1
HiC_scaffold_1	gmst	intron	24534221	24582466	315.30257	-	0	ID=g770.t2.intron9;Parent=g770.t2
HiC_scaffold_1	gmst	intron	24534221	24582466	319.468271	-	0	ID=g770.t1.intron10;Parent=g770.t1
HiC_scaffold_1	gmst	CDS	24582467	24582634	315.30257	-	0	ID=g770.t2.CDS10;Parent=g770.t2
HiC_scaffold_1	gmst	exon	24582467	24582634	315.30257	-	0	ID=g770.t2.exon10;Parent=g770.t2
HiC_scaffold_1	gmst	CDS	24582467	24582634	319.468271	-	0	ID=g770.t1.CDS11;Parent=g770.t1
HiC_scaffold_1	gmst	exon	24582467	24582634	319.468271	-	0	ID=g770.t1.exon11;Parent=g770.t1
HiC_scaffold_1	gmst	intron	24582635	24644802	315.30257	-	0	ID=g770.t2.intron10;Parent=g770.t2
HiC_scaffold_1	gmst	intron	24582635	24644802	319.468271	-	0	ID=g770.t1.intron11;Parent=g770.t1
HiC_scaffold_1	gmst	CDS	24644803	24644970	315.30257	-	0	ID=g770.t2.CDS11;Parent=g770.t2
HiC_scaffold_1	gmst	exon	24644803	24644970	315.30257	-	0	ID=g770.t2.exon11;Parent=g770.t2
HiC_scaffold_1	gmst	CDS	24644803	24644970	319.468271	-	0	ID=g770.t1.CDS12;Parent=g770.t1
HiC_scaffold_1	gmst	exon	24644803	24644970	319.468271	-	0	ID=g770.t1.exon12;Parent=g770.t1
HiC_scaffold_1	gmst	intron	24644971	24659252	315.30257	-	0	ID=g770.t2.intron11;Parent=g770.t2
HiC_scaffold_1	gmst	intron	24644971	24659252	319.468271	-	0	ID=g770.t1.intron12;Parent=g770.t1
HiC_scaffold_1	gmst	CDS	24659253	24659408	315.30257	-	0	ID=g770.t2.CDS12;Parent=g770.t2
HiC_scaffold_1	gmst	exon	24659253	24659408	315.30257	-	0	ID=g770.t2.exon12;Parent=g770.t2
HiC_scaffold_1	gmst	CDS	24659253	24659408	319.468271	-	0	ID=g770.t1.CDS13;Parent=g770.t1
HiC_scaffold_1	gmst	exon	24659253	24659408	319.468271	-	0	ID=g770.t1.exon13;Parent=g770.t1
HiC_scaffold_1	gmst	intron	24659409	24688436	315.30257	-	0	ID=g770.t2.intron12;Parent=g770.t2
HiC_scaffold_1	gmst	intron	24659409	24688436	319.468271	-	0	ID=g770.t1.intron13;Parent=g770.t1
HiC_scaffold_1	gmst	CDS	24688437	24688511	315.30257	-	0	ID=g770.t2.CDS13;Parent=g770.t2
HiC_scaffold_1	gmst	exon	24688437	24688511	315.30257	-	0	ID=g770.t2.exon13;Parent=g770.t2
HiC_scaffold_1	gmst	CDS	24688437	24688511	319.468271	-	0	ID=g770.t1.CDS14;Parent=g770.t1
HiC_scaffold_1	gmst	exon	24688437	24688511	319.468271	-	0	ID=g770.t1.exon14;Parent=g770.t1
HiC_scaffold_1	gmst	intron	24688512	24792854	315.30257	-	0	ID=g770.t2.intron13;Parent=g770.t2
HiC_scaffold_1	gmst	intron	24688512	24792854	319.468271	-	0	ID=g770.t1.intron14;Parent=g770.t1
HiC_scaffold_1	gmst	CDS	24792855	24793271	315.30257	-	0	ID=g770.t2.CDS14;Parent=g770.t2
HiC_scaffold_1	gmst	exon	24792855	24793271	315.30257	-	0	ID=g770.t2.exon14;Parent=g770.t2
HiC_scaffold_1	gmst	CDS	24792855	24793271	319.468271	-	0	ID=g770.t1.CDS15;Parent=g770.t1
HiC_scaffold_1	gmst	exon	24792855	24793271	319.468271	-	0	ID=g770.t1.exon15;Parent=g770.t1
HiC_scaffold_1	gmst	intron	24793272	24944062	315.30257	-	0	ID=g770.t2.intron14;Parent=g770.t2
HiC_scaffold_1	gmst	intron	24793272	24944062	319.468271	-	0	ID=g770.t1.intron15;Parent=g770.t1
HiC_scaffold_1	gmst	CDS	24944063	24944719	315.30257	-	0	ID=g770.t2.CDS15;Parent=g770.t2
HiC_scaffold_1	gmst	exon	24944063	24944719	315.30257	-	0	ID=g770.t2.exon15;Parent=g770.t2
HiC_scaffold_1	gmst	CDS	24944063	24944719	319.468271	-	0	ID=g770.t1.CDS16;Parent=g770.t1
HiC_scaffold_1	gmst	exon	24944063	24944719	319.468271	-	0	ID=g770.t1.exon16;Parent=g770.t1
HiC_scaffold_1	gmst	start_codon	24944717	24944719	315.30257	-	0	ID=g770.t2.start1;Parent=g770.t2
HiC_scaffold_1	gmst	start_codon	24944717	24944719	319.468271	-	0	ID=g770.t1.start1;Parent=g770.t1
HiC_scaffold_1	AUGUSTUS	stop_codon	24975307	24975309	.	-	0	ID=g771.t1.stop1;Parent=g771.t1
HiC_scaffold_1	AUGUSTUS	gene	24975307	24975744	.	-	.	ID=g771
HiC_scaffold_1	AUGUSTUS	exon	24975307	24975744	.	-	.	ID=g771.t1.exon1;Parent=g771.t1
HiC_scaffold_1	AUGUSTUS	mRNA	24975307	24975744	1.0	-	.	ID=g771.t1;Parent=g771
HiC_scaffold_1	AUGUSTUS	CDS	24975307	24975744	1.0	-	0	ID=g771.t1.CDS1;Parent=g771.t1
HiC_scaffold_1	AUGUSTUS	start_codon	24975742	24975744	.	-	0	ID=g771.t1.start1;Parent=g771.t1
HiC_scaffold_1	gmst	start_codon	25052276	25052278	256.589959	+	0	ID=g772.t2.start1;Parent=g772.t2
HiC_scaffold_1	gmst	CDS	25052276	25052286	256.589959	+	0	ID=g772.t2.CDS1;Parent=g772.t2
HiC_scaffold_1	gmst	exon	25052276	25052286	256.589959	+	0	ID=g772.t2.exon1;Parent=g772.t2
HiC_scaffold_1	AUGUSTUS	gene	25052276	25121651	.	+	.	ID=g772
HiC_scaffold_1	gmst	mRNA	25052276	25121651	.	+	.	ID=g772.t2;Parent=g772;em_target=29073.XP_008701859.1;em_score=1936.2;em_evalue=0.0;em_tcov=.;em_OGs=28UYI@1|root,2R1PQ@2759|Eukaryota,38E4M@33154|Opisthokonta,3BC8F@33208|Metazoa,3CZHK@33213|Bilateria,47YXA@7711|Chordata,492BU@7742|Vertebrata,3J6F8@40674|Mammalia,3EH76@33554|Carnivora;em_COG_cat=S;em_desc=coiled-coil domain containing 66;em_max_annot_lvl=33208|Metazoa;em_Preferred_name=CCDC66;em_PFAMs=CCDC66;em_GOs=GO:0000226,GO:0001578,GO:0001654,GO:0001754,GO:0001894,GO:0001895,GO:0001917,GO:0003008,GO:0003674,GO:0005488,GO:0005515,GO:0005575,GO:0005622,GO:0005623,GO:0005737,GO:0005813,GO:0005815,GO:0005856,GO:0005874,GO:0005929,GO:0006996,GO:0007010,GO:0007017,GO:0007275,GO:0007399,GO:0007423,GO:0007600,GO:0007601,GO:0008017,GO:0008092,GO:0008150,GO:0009314,GO:0009416,GO:0009581,GO:0009582,GO:0009583,GO:0009584,GO:0009605,GO:0009628,GO:0009653,GO:0009791,GO:0009886,GO:0009887,GO:0009987,GO:0015630,GO:0015631,GO:0016043,GO:0022008,GO:0022607,GO:0030030,GO:0030031,GO:0030154,GO:0030182,GO:0032501,GO:0032502,GO:0032879,GO:0032880,GO:0034451,GO:0036064,GO:0042461,GO:0042462,GO:0042592,GO:0042802,GO:0042803,GO:0042995,GO:0043010,GO:0043226,GO:0043228,GO:0043229,GO:0043232,GO:0044085,GO:0044422,GO:0044424,GO:0044430,GO:0044441,GO:0044444,GO:0044446,GO:0044450,GO:0044463,GO:0044464,GO:0044782,GO:0046530,GO:0046548,GO:0046983,GO:0048468,GO:0048513,GO:0048592,GO:0048593,GO:0048666,GO:0048699,GO:0048731,GO:0048856,GO:0048869,GO:0048871,GO:0050789,GO:0050877,GO:0050896,GO:0050906,GO:0050908,GO:0050953,GO:0050962,GO:0051606,GO:0060041,GO:0060042,GO:0060060,GO:0060249,GO:0060271,GO:0060341,GO:0065007,GO:0065008,GO:0070925,GO:0071840,GO:0090596,GO:0097458,GO:0099080,GO:0099081,GO:0099512,GO:0099513,GO:0120025,GO:0120031,GO:0120036,GO:0120038,GO:1903564,GO:1903827
HiC_scaffold_1	gmst	intron	25052287	25053912	256.589959	+	0	ID=g772.t2.intron1;Parent=g772.t2
HiC_scaffold_1	gmst	CDS	25053913	25053977	256.589959	+	1	ID=g772.t2.CDS2;Parent=g772.t2
HiC_scaffold_1	gmst	exon	25053913	25053977	256.589959	+	1	ID=g772.t2.exon2;Parent=g772.t2
HiC_scaffold_1	gmst	intron	25053978	25054610	256.589959	+	0	ID=g772.t2.intron2;Parent=g772.t2
HiC_scaffold_1	gmst	CDS	25054611	25054636	256.589959	+	2	ID=g772.t2.CDS3;Parent=g772.t2
HiC_scaffold_1	gmst	exon	25054611	25054636	256.589959	+	2	ID=g772.t2.exon3;Parent=g772.t2
HiC_scaffold_1	gmst	intron	25054637	25062846	256.589959	+	0	ID=g772.t2.intron3;Parent=g772.t2
HiC_scaffold_1	gmst	CDS	25062847	25063291	256.589959	+	0	ID=g772.t2.CDS4;Parent=g772.t2
HiC_scaffold_1	gmst	exon	25062847	25063291	256.589959	+	0	ID=g772.t2.exon4;Parent=g772.t2
HiC_scaffold_1	AUGUSTUS	start_codon	25063180	25063182	.	+	0	ID=g772.t1.start1;Parent=g772.t1
HiC_scaffold_1	AUGUSTUS	exon	25063180	25063291	.	+	.	ID=g772.t1.exon1;Parent=g772.t1
HiC_scaffold_1	AUGUSTUS	CDS	25063180	25063291	0.5	+	0	ID=g772.t1.CDS1;Parent=g772.t1
HiC_scaffold_1	AUGUSTUS	mRNA	25063180	25121651	0.49	+	.	ID=g772.t1;Parent=g772;em_target=9668.ENSMPUP00000016738;em_score=1736.6;em_evalue=0.0;em_tcov=.;em_OGs=28UYI@1|root,2R1PQ@2759|Eukaryota,38E4M@33154|Opisthokonta,3BC8F@33208|Metazoa,3CZHK@33213|Bilateria,47YXA@7711|Chordata,492BU@7742|Vertebrata,3J6F8@40674|Mammalia,3EH76@33554|Carnivora;em_COG_cat=S;em_desc=coiled-coil domain containing 66;em_max_annot_lvl=33208|Metazoa;em_Preferred_name=CCDC66;em_PFAMs=CCDC66;em_GOs=GO:0000226,GO:0001578,GO:0001654,GO:0001754,GO:0001894,GO:0001895,GO:0001917,GO:0003008,GO:0003674,GO:0005488,GO:0005515,GO:0005575,GO:0005622,GO:0005623,GO:0005737,GO:0005813,GO:0005815,GO:0005856,GO:0005874,GO:0005929,GO:0006996,GO:0007010,GO:0007017,GO:0007275,GO:0007399,GO:0007423,GO:0007600,GO:0007601,GO:0008017,GO:0008092,GO:0008150,GO:0009314,GO:0009416,GO:0009581,GO:0009582,GO:0009583,GO:0009584,GO:0009605,GO:0009628,GO:0009653,GO:0009791,GO:0009886,GO:0009887,GO:0009987,GO:0015630,GO:0015631,GO:0016043,GO:0022008,GO:0022607,GO:0030030,GO:0030031,GO:0030154,GO:0030182,GO:0032501,GO:0032502,GO:0032879,GO:0032880,GO:0034451,GO:0036064,GO:0042461,GO:0042462,GO:0042592,GO:0042802,GO:0042803,GO:0042995,GO:0043010,GO:0043226,GO:0043228,GO:0043229,GO:0043232,GO:0044085,GO:0044422,GO:0044424,GO:0044430,GO:0044441,GO:0044444,GO:0044446,GO:0044450,GO:0044463,GO:0044464,GO:0044782,GO:0046530,GO:0046548,GO:0046983,GO:0048468,GO:0048513,GO:0048592,GO:0048593,GO:0048666,GO:0048699,GO:0048731,GO:0048856,GO:0048869,GO:0048871,GO:0050789,GO:0050877,GO:0050896,GO:0050906,GO:0050908,GO:0050953,GO:0050962,GO:0051606,GO:0060041,GO:0060042,GO:0060060,GO:0060249,GO:0060271,GO:0060341,GO:0065007,GO:0065008,GO:0070925,GO:0071840,GO:0090596,GO:0097458,GO:0099080,GO:0099081,GO:0099512,GO:0099513,GO:0120025,GO:0120031,GO:0120036,GO:0120038,GO:1903564,GO:1903827
HiC_scaffold_1	AUGUSTUS	intron	25063292	25065404	1.0	+	.	ID=g772.t1.intron1;Parent=g772.t1
HiC_scaffold_1	gmst	intron	25063292	25065404	256.589959	+	0	ID=g772.t2.intron4;Parent=g772.t2
HiC_scaffold_1	AUGUSTUS	exon	25065405	25065570	.	+	.	ID=g772.t1.exon2;Parent=g772.t1
HiC_scaffold_1	AUGUSTUS	CDS	25065405	25065570	1.0	+	2	ID=g772.t1.CDS2;Parent=g772.t1
HiC_scaffold_1	gmst	CDS	25065405	25065570	256.589959	+	2	ID=g772.t2.CDS5;Parent=g772.t2
HiC_scaffold_1	gmst	exon	25065405	25065570	256.589959	+	2	ID=g772.t2.exon5;Parent=g772.t2
HiC_scaffold_1	AUGUSTUS	intron	25065571	25065751	1.0	+	.	ID=g772.t1.intron2;Parent=g772.t1
HiC_scaffold_1	gmst	intron	25065571	25065751	256.589959	+	0	ID=g772.t2.intron5;Parent=g772.t2
HiC_scaffold_1	AUGUSTUS	exon	25065752	25065855	.	+	.	ID=g772.t1.exon3;Parent=g772.t1
HiC_scaffold_1	AUGUSTUS	CDS	25065752	25065855	1.0	+	1	ID=g772.t1.CDS3;Parent=g772.t1
HiC_scaffold_1	gmst	CDS	25065752	25065855	256.589959	+	1	ID=g772.t2.CDS6;Parent=g772.t2
HiC_scaffold_1	gmst	exon	25065752	25065855	256.589959	+	1	ID=g772.t2.exon6;Parent=g772.t2
HiC_scaffold_1	AUGUSTUS	intron	25065856	25067851	1.0	+	.	ID=g772.t1.intron3;Parent=g772.t1
HiC_scaffold_1	gmst	intron	25065856	25067851	256.589959	+	0	ID=g772.t2.intron6;Parent=g772.t2
HiC_scaffold_1	AUGUSTUS	exon	25067852	25067973	.	+	.	ID=g772.t1.exon4;Parent=g772.t1
HiC_scaffold_1	AUGUSTUS	CDS	25067852	25067973	1.0	+	2	ID=g772.t1.CDS4;Parent=g772.t1
HiC_scaffold_1	gmst	CDS	25067852	25067973	256.589959	+	2	ID=g772.t2.CDS7;Parent=g772.t2
HiC_scaffold_1	gmst	exon	25067852	25067973	256.589959	+	2	ID=g772.t2.exon7;Parent=g772.t2
HiC_scaffold_1	AUGUSTUS	intron	25067974	25068420	1.0	+	.	ID=g772.t1.intron4;Parent=g772.t1
HiC_scaffold_1	gmst	intron	25067974	25068420	256.589959	+	0	ID=g772.t2.intron7;Parent=g772.t2
HiC_scaffold_1	AUGUSTUS	exon	25068421	25068522	.	+	.	ID=g772.t1.exon5;Parent=g772.t1
HiC_scaffold_1	AUGUSTUS	CDS	25068421	25068522	1.0	+	0	ID=g772.t1.CDS5;Parent=g772.t1
HiC_scaffold_1	gmst	CDS	25068421	25068522	256.589959	+	0	ID=g772.t2.CDS8;Parent=g772.t2
HiC_scaffold_1	gmst	exon	25068421	25068522	256.589959	+	0	ID=g772.t2.exon8;Parent=g772.t2
HiC_scaffold_1	AUGUSTUS	intron	25068523	25088304	1.0	+	.	ID=g772.t1.intron5;Parent=g772.t1
HiC_scaffold_1	gmst	intron	25068523	25088304	256.589959	+	0	ID=g772.t2.intron8;Parent=g772.t2
HiC_scaffold_1	AUGUSTUS	exon	25088305	25088436	.	+	.	ID=g772.t1.exon6;Parent=g772.t1
HiC_scaffold_1	AUGUSTUS	CDS	25088305	25088436	1.0	+	0	ID=g772.t1.CDS6;Parent=g772.t1
HiC_scaffold_1	gmst	CDS	25088305	25088436	256.589959	+	0	ID=g772.t2.CDS9;Parent=g772.t2
HiC_scaffold_1	gmst	exon	25088305	25088436	256.589959	+	0	ID=g772.t2.exon9;Parent=g772.t2
HiC_scaffold_1	AUGUSTUS	intron	25088437	25088836	1.0	+	.	ID=g772.t1.intron6;Parent=g772.t1
HiC_scaffold_1	gmst	intron	25088437	25088836	256.589959	+	0	ID=g772.t2.intron9;Parent=g772.t2
HiC_scaffold_1	AUGUSTUS	exon	25088837	25089087	.	+	.	ID=g772.t1.exon7;Parent=g772.t1
HiC_scaffold_1	AUGUSTUS	CDS	25088837	25089087	1.0	+	0	ID=g772.t1.CDS7;Parent=g772.t1
HiC_scaffold_1	gmst	CDS	25088837	25089087	256.589959	+	0	ID=g772.t2.CDS10;Parent=g772.t2
HiC_scaffold_1	gmst	exon	25088837	25089087	256.589959	+	0	ID=g772.t2.exon10;Parent=g772.t2
HiC_scaffold_1	AUGUSTUS	intron	25089088	25089292	1.0	+	.	ID=g772.t1.intron7;Parent=g772.t1
HiC_scaffold_1	gmst	intron	25089088	25089292	256.589959	+	0	ID=g772.t2.intron10;Parent=g772.t2
HiC_scaffold_1	AUGUSTUS	exon	25089293	25089377	.	+	.	ID=g772.t1.exon8;Parent=g772.t1
HiC_scaffold_1	AUGUSTUS	CDS	25089293	25089377	1.0	+	1	ID=g772.t1.CDS8;Parent=g772.t1
HiC_scaffold_1	gmst	CDS	25089293	25089377	256.589959	+	1	ID=g772.t2.CDS11;Parent=g772.t2
HiC_scaffold_1	gmst	exon	25089293	25089377	256.589959	+	1	ID=g772.t2.exon11;Parent=g772.t2
HiC_scaffold_1	AUGUSTUS	intron	25089378	25090451	1.0	+	.	ID=g772.t1.intron8;Parent=g772.t1
HiC_scaffold_1	gmst	intron	25089378	25090451	256.589959	+	0	ID=g772.t2.intron11;Parent=g772.t2
HiC_scaffold_1	AUGUSTUS	exon	25090452	25090613	.	+	.	ID=g772.t1.exon9;Parent=g772.t1
HiC_scaffold_1	AUGUSTUS	CDS	25090452	25090613	1.0	+	0	ID=g772.t1.CDS9;Parent=g772.t1
HiC_scaffold_1	gmst	CDS	25090452	25090613	256.589959	+	0	ID=g772.t2.CDS12;Parent=g772.t2
HiC_scaffold_1	gmst	exon	25090452	25090613	256.589959	+	0	ID=g772.t2.exon12;Parent=g772.t2
HiC_scaffold_1	AUGUSTUS	intron	25090614	25094545	1.0	+	.	ID=g772.t1.intron9;Parent=g772.t1
HiC_scaffold_1	gmst	intron	25090614	25094545	256.589959	+	0	ID=g772.t2.intron12;Parent=g772.t2
HiC_scaffold_1	AUGUSTUS	exon	25094546	25094690	.	+	.	ID=g772.t1.exon10;Parent=g772.t1
HiC_scaffold_1	AUGUSTUS	CDS	25094546	25094690	1.0	+	0	ID=g772.t1.CDS10;Parent=g772.t1
HiC_scaffold_1	gmst	CDS	25094546	25094690	256.589959	+	0	ID=g772.t2.CDS13;Parent=g772.t2
HiC_scaffold_1	gmst	exon	25094546	25094690	256.589959	+	0	ID=g772.t2.exon13;Parent=g772.t2
HiC_scaffold_1	AUGUSTUS	intron	25094691	25095796	1.0	+	.	ID=g772.t1.intron10;Parent=g772.t1
HiC_scaffold_1	gmst	intron	25094691	25095796	256.589959	+	0	ID=g772.t2.intron13;Parent=g772.t2
HiC_scaffold_1	AUGUSTUS	exon	25095797	25095883	.	+	.	ID=g772.t1.exon11;Parent=g772.t1
HiC_scaffold_1	AUGUSTUS	CDS	25095797	25095883	1.0	+	2	ID=g772.t1.CDS11;Parent=g772.t1
HiC_scaffold_1	gmst	CDS	25095797	25095883	256.589959	+	2	ID=g772.t2.CDS14;Parent=g772.t2
HiC_scaffold_1	gmst	exon	25095797	25095883	256.589959	+	2	ID=g772.t2.exon14;Parent=g772.t2
HiC_scaffold_1	AUGUSTUS	intron	25095884	25117395	1.0	+	.	ID=g772.t1.intron11;Parent=g772.t1
HiC_scaffold_1	gmst	intron	25095884	25117395	256.589959	+	0	ID=g772.t2.intron14;Parent=g772.t2
HiC_scaffold_1	AUGUSTUS	exon	25117396	25117880	.	+	.	ID=g772.t1.exon12;Parent=g772.t1
HiC_scaffold_1	AUGUSTUS	CDS	25117396	25117880	0.99	+	2	ID=g772.t1.CDS12;Parent=g772.t1
HiC_scaffold_1	gmst	CDS	25117396	25117880	256.589959	+	2	ID=g772.t2.CDS15;Parent=g772.t2
HiC_scaffold_1	gmst	exon	25117396	25117880	256.589959	+	2	ID=g772.t2.exon15;Parent=g772.t2
HiC_scaffold_1	AUGUSTUS	intron	25117881	25118530	1.0	+	.	ID=g772.t1.intron12;Parent=g772.t1
HiC_scaffold_1	gmst	intron	25117881	25118530	256.589959	+	0	ID=g772.t2.intron15;Parent=g772.t2
HiC_scaffold_1	AUGUSTUS	exon	25118531	25118571	.	+	.	ID=g772.t1.exon13;Parent=g772.t1
HiC_scaffold_1	AUGUSTUS	CDS	25118531	25118571	1.0	+	0	ID=g772.t1.CDS13;Parent=g772.t1
HiC_scaffold_1	gmst	CDS	25118531	25118571	256.589959	+	0	ID=g772.t2.CDS16;Parent=g772.t2
HiC_scaffold_1	gmst	exon	25118531	25118571	256.589959	+	0	ID=g772.t2.exon16;Parent=g772.t2
HiC_scaffold_1	AUGUSTUS	intron	25118572	25119695	1.0	+	.	ID=g772.t1.intron13;Parent=g772.t1
HiC_scaffold_1	gmst	intron	25118572	25119695	256.589959	+	0	ID=g772.t2.intron16;Parent=g772.t2
HiC_scaffold_1	AUGUSTUS	exon	25119696	25119934	.	+	.	ID=g772.t1.exon14;Parent=g772.t1
HiC_scaffold_1	AUGUSTUS	CDS	25119696	25119934	1.0	+	1	ID=g772.t1.CDS14;Parent=g772.t1
HiC_scaffold_1	gmst	CDS	25119696	25119934	256.589959	+	1	ID=g772.t2.CDS17;Parent=g772.t2
HiC_scaffold_1	gmst	exon	25119696	25119934	256.589959	+	1	ID=g772.t2.exon17;Parent=g772.t2
HiC_scaffold_1	AUGUSTUS	intron	25119935	25120120	1.0	+	.	ID=g772.t1.intron14;Parent=g772.t1
HiC_scaffold_1	gmst	intron	25119935	25120120	256.589959	+	0	ID=g772.t2.intron17;Parent=g772.t2
HiC_scaffold_1	AUGUSTUS	exon	25120121	25120245	.	+	.	ID=g772.t1.exon15;Parent=g772.t1
HiC_scaffold_1	AUGUSTUS	CDS	25120121	25120245	1.0	+	2	ID=g772.t1.CDS15;Parent=g772.t1
HiC_scaffold_1	gmst	CDS	25120121	25120245	256.589959	+	2	ID=g772.t2.CDS18;Parent=g772.t2
HiC_scaffold_1	gmst	exon	25120121	25120245	256.589959	+	2	ID=g772.t2.exon18;Parent=g772.t2
HiC_scaffold_1	AUGUSTUS	intron	25120246	25121564	1.0	+	.	ID=g772.t1.intron15;Parent=g772.t1
HiC_scaffold_1	gmst	intron	25120246	25121564	256.589959	+	0	ID=g772.t2.intron18;Parent=g772.t2
HiC_scaffold_1	AUGUSTUS	exon	25121565	25121651	.	+	.	ID=g772.t1.exon16;Parent=g772.t1
HiC_scaffold_1	AUGUSTUS	CDS	25121565	25121651	1.0	+	0	ID=g772.t1.CDS16;Parent=g772.t1
HiC_scaffold_1	gmst	CDS	25121565	25121651	256.589959	+	0	ID=g772.t2.CDS19;Parent=g772.t2
HiC_scaffold_1	gmst	exon	25121565	25121651	256.589959	+	0	ID=g772.t2.exon19;Parent=g772.t2
HiC_scaffold_1	AUGUSTUS	stop_codon	25121649	25121651	.	+	0	ID=g772.t1.stop1;Parent=g772.t1
HiC_scaffold_1	gmst	stop_codon	25121649	25121651	256.589959	+	0	ID=g772.t2.stop1;Parent=g772.t2
HiC_scaffold_1	AUGUSTUS	stop_codon	25123063	25123065	.	-	0	ID=g773.t3.stop1;Parent=g773.t3
HiC_scaffold_1	AUGUSTUS	stop_codon	25123063	25123065	.	-	0	ID=g773.t4.stop1;Parent=g773.t4
HiC_scaffold_1	AUGUSTUS	exon	25123063	25123595	.	-	.	ID=g773.t3.exon1;Parent=g773.t3
HiC_scaffold_1	AUGUSTUS	exon	25123063	25123595	.	-	.	ID=g773.t4.exon1;Parent=g773.t4
HiC_scaffold_1	AUGUSTUS	CDS	25123063	25123595	1.0	-	2	ID=g773.t3.CDS1;Parent=g773.t3
HiC_scaffold_1	AUGUSTUS	CDS	25123063	25123595	1.0	-	2	ID=g773.t4.CDS1;Parent=g773.t4
HiC_scaffold_1	gmst	gene	25123063	25174403	.	-	.	ID=g773
HiC_scaffold_1	AUGUSTUS	mRNA	25123063	25174403	.	-	.	ID=g773.t3;Parent=g773;em_target=9612.ENSCAFP00000039174;em_score=3250.0;em_evalue=0.0;em_tcov=.;em_OGs=28NCU@1|root,2QUY9@2759|Eukaryota,38B7Y@33154|Opisthokonta,3BB9I@33208|Metazoa,3CYBN@33213|Bilateria,482AW@7711|Chordata,48ZBN@7742|Vertebrata,3J46T@40674|Mammalia,3EUFW@33554|Carnivora;em_COG_cat=S;em_desc=Family with sequence similarity 208, member A;em_max_annot_lvl=33208|Metazoa;em_Preferred_name=FAM208A;em_KEGG_ko=ko:K21873;em_BRITE=ko00000,ko03036;em_PFAMs=DUF3715;em_GOs=GO:0005575,GO:0005622,GO:0005623,GO:0005634,GO:0005654,GO:0031974,GO:0031981,GO:0043226,GO:0043227,GO:0043229,GO:0043231,GO:0043233,GO:0044422,GO:0044424,GO:0044428,GO:0044446,GO:0044464,GO:0070013
HiC_scaffold_1	AUGUSTUS	mRNA	25123063	25174403	.	-	.	ID=g773.t4;Parent=g773;em_target=9612.ENSCAFP00000039174;em_score=3127.2;em_evalue=0.0;em_tcov=.;em_OGs=28NCU@1|root,2QUY9@2759|Eukaryota,38B7Y@33154|Opisthokonta,3BB9I@33208|Metazoa,3CYBN@33213|Bilateria,482AW@7711|Chordata,48ZBN@7742|Vertebrata,3J46T@40674|Mammalia,3EUFW@33554|Carnivora;em_COG_cat=S;em_desc=Family with sequence similarity 208, member A;em_max_annot_lvl=33208|Metazoa;em_Preferred_name=FAM208A;em_KEGG_ko=ko:K21873;em_BRITE=ko00000,ko03036;em_PFAMs=DUF3715;em_GOs=GO:0005575,GO:0005622,GO:0005623,GO:0005634,GO:0005654,GO:0031974,GO:0031981,GO:0043226,GO:0043227,GO:0043229,GO:0043231,GO:0043233,GO:0044422,GO:0044424,GO:0044428,GO:0044446,GO:0044464,GO:0070013
HiC_scaffold_1	AUGUSTUS	intron	25123596	25124683	1.0	-	.	ID=g773.t3.intron1;Parent=g773.t3
HiC_scaffold_1	AUGUSTUS	intron	25123596	25124683	1.0	-	.	ID=g773.t4.intron1;Parent=g773.t4
HiC_scaffold_1	AUGUSTUS	stop_codon	25123817	25123819	.	-	0	ID=g773.t5.stop1;Parent=g773.t5
HiC_scaffold_1	gmst	stop_codon	25123817	25123819	338.771759	-	0	ID=g773.t2.stop1;Parent=g773.t2
HiC_scaffold_1	gmst	stop_codon	25123817	25123819	350.16779	-	0	ID=g773.t1.stop1;Parent=g773.t1
HiC_scaffold_1	AUGUSTUS	exon	25123817	25123872	.	-	.	ID=g773.t5.exon1;Parent=g773.t5
HiC_scaffold_1	AUGUSTUS	CDS	25123817	25123872	1.0	-	2	ID=g773.t5.CDS1;Parent=g773.t5
HiC_scaffold_1	gmst	CDS	25123817	25123872	338.771759	-	2	ID=g773.t2.CDS1;Parent=g773.t2
HiC_scaffold_1	gmst	exon	25123817	25123872	338.771759	-	2	ID=g773.t2.exon1;Parent=g773.t2
HiC_scaffold_1	gmst	CDS	25123817	25123872	350.16779	-	2	ID=g773.t1.CDS1;Parent=g773.t1
HiC_scaffold_1	gmst	exon	25123817	25123872	350.16779	-	2	ID=g773.t1.exon1;Parent=g773.t1
HiC_scaffold_1	gmst	mRNA	25123817	25174403	.	-	.	ID=g773.t1;Parent=g773;em_target=9668.ENSMPUP00000016741;em_score=3416.7;em_evalue=0.0;em_tcov=.;em_OGs=28NCU@1|root,2QUY9@2759|Eukaryota,38B7Y@33154|Opisthokonta,3BB9I@33208|Metazoa,3CYBN@33213|Bilateria,482AW@7711|Chordata,48ZBN@7742|Vertebrata,3J46T@40674|Mammalia,3EUFW@33554|Carnivora;em_COG_cat=S;em_desc=Family with sequence similarity 208, member A;em_max_annot_lvl=33208|Metazoa;em_Preferred_name=FAM208A;em_KEGG_ko=ko:K21873;em_BRITE=ko00000,ko03036;em_PFAMs=DUF3715;em_GOs=GO:0005575,GO:0005622,GO:0005623,GO:0005634,GO:0005654,GO:0031974,GO:0031981,GO:0043226,GO:0043227,GO:0043229,GO:0043231,GO:0043233,GO:0044422,GO:0044424,GO:0044428,GO:0044446,GO:0044464,GO:0070013
HiC_scaffold_1	gmst	mRNA	25123817	25174403	.	-	.	ID=g773.t2;Parent=g773;em_target=9668.ENSMPUP00000016741;em_score=3285.6;em_evalue=0.0;em_tcov=.;em_OGs=28NCU@1|root,2QUY9@2759|Eukaryota,38B7Y@33154|Opisthokonta,3BB9I@33208|Metazoa,3CYBN@33213|Bilateria,482AW@7711|Chordata,48ZBN@7742|Vertebrata,3J46T@40674|Mammalia,3EUFW@33554|Carnivora;em_COG_cat=S;em_desc=Family with sequence similarity 208, member A;em_max_annot_lvl=33208|Metazoa;em_Preferred_name=FAM208A;em_KEGG_ko=ko:K21873;em_BRITE=ko00000,ko03036;em_PFAMs=DUF3715;em_GOs=GO:0005575,GO:0005622,GO:0005623,GO:0005634,GO:0005654,GO:0031974,GO:0031981,GO:0043226,GO:0043227,GO:0043229,GO:0043231,GO:0043233,GO:0044422,GO:0044424,GO:0044428,GO:0044446,GO:0044464,GO:0070013
HiC_scaffold_1	AUGUSTUS	mRNA	25123817	25174403	.	-	.	ID=g773.t5;Parent=g773;em_target=9668.ENSMPUP00000016741;em_score=2996.4;em_evalue=0.0;em_tcov=.;em_OGs=28NCU@1|root,2QUY9@2759|Eukaryota,38B7Y@33154|Opisthokonta,3BB9I@33208|Metazoa,3CYBN@33213|Bilateria,482AW@7711|Chordata,48ZBN@7742|Vertebrata,3J46T@40674|Mammalia,3EUFW@33554|Carnivora;em_COG_cat=S;em_desc=Family with sequence similarity 208, member A;em_max_annot_lvl=33208|Metazoa;em_Preferred_name=FAM208A;em_KEGG_ko=ko:K21873;em_BRITE=ko00000,ko03036;em_PFAMs=DUF3715;em_GOs=GO:0005575,GO:0005622,GO:0005623,GO:0005634,GO:0005654,GO:0031974,GO:0031981,GO:0043226,GO:0043227,GO:0043229,GO:0043231,GO:0043233,GO:0044422,GO:0044424,GO:0044428,GO:0044446,GO:0044464,GO:0070013
HiC_scaffold_1	AUGUSTUS	intron	25123873	25124683	1.0	-	.	ID=g773.t5.intron1;Parent=g773.t5
HiC_scaffold_1	gmst	intron	25123873	25124683	338.771759	-	0	ID=g773.t2.intron1;Parent=g773.t2
HiC_scaffold_1	gmst	intron	25123873	25124683	350.16779	-	0	ID=g773.t1.intron1;Parent=g773.t1
HiC_scaffold_1	AUGUSTUS	exon	25124684	25124848	.	-	.	ID=g773.t3.exon2;Parent=g773.t3
HiC_scaffold_1	AUGUSTUS	exon	25124684	25124848	.	-	.	ID=g773.t4.exon2;Parent=g773.t4
HiC_scaffold_1	AUGUSTUS	exon	25124684	25124848	.	-	.	ID=g773.t5.exon2;Parent=g773.t5
HiC_scaffold_1	AUGUSTUS	CDS	25124684	25124848	1.0	-	2	ID=g773.t3.CDS2;Parent=g773.t3
HiC_scaffold_1	AUGUSTUS	CDS	25124684	25124848	1.0	-	2	ID=g773.t4.CDS2;Parent=g773.t4
HiC_scaffold_1	AUGUSTUS	CDS	25124684	25124848	1.0	-	2	ID=g773.t5.CDS2;Parent=g773.t5
HiC_scaffold_1	gmst	CDS	25124684	25124848	338.771759	-	2	ID=g773.t2.CDS2;Parent=g773.t2
HiC_scaffold_1	gmst	exon	25124684	25124848	338.771759	-	2	ID=g773.t2.exon2;Parent=g773.t2
HiC_scaffold_1	gmst	CDS	25124684	25124848	350.16779	-	2	ID=g773.t1.CDS2;Parent=g773.t1
HiC_scaffold_1	gmst	exon	25124684	25124848	350.16779	-	2	ID=g773.t1.exon2;Parent=g773.t1
HiC_scaffold_1	AUGUSTUS	intron	25124849	25125016	1.0	-	.	ID=g773.t3.intron2;Parent=g773.t3
HiC_scaffold_1	AUGUSTUS	intron	25124849	25125016	1.0	-	.	ID=g773.t4.intron2;Parent=g773.t4
HiC_scaffold_1	AUGUSTUS	intron	25124849	25125016	1.0	-	.	ID=g773.t5.intron2;Parent=g773.t5
HiC_scaffold_1	gmst	intron	25124849	25125016	338.771759	-	0	ID=g773.t2.intron2;Parent=g773.t2
HiC_scaffold_1	gmst	intron	25124849	25125016	350.16779	-	0	ID=g773.t1.intron2;Parent=g773.t1
HiC_scaffold_1	AUGUSTUS	exon	25125017	25125195	.	-	.	ID=g773.t3.exon3;Parent=g773.t3
HiC_scaffold_1	AUGUSTUS	exon	25125017	25125195	.	-	.	ID=g773.t4.exon3;Parent=g773.t4
HiC_scaffold_1	AUGUSTUS	exon	25125017	25125195	.	-	.	ID=g773.t5.exon3;Parent=g773.t5
HiC_scaffold_1	AUGUSTUS	CDS	25125017	25125195	1.0	-	1	ID=g773.t3.CDS3;Parent=g773.t3
HiC_scaffold_1	AUGUSTUS	CDS	25125017	25125195	1.0	-	1	ID=g773.t4.CDS3;Parent=g773.t4
HiC_scaffold_1	AUGUSTUS	CDS	25125017	25125195	1.0	-	1	ID=g773.t5.CDS3;Parent=g773.t5
HiC_scaffold_1	gmst	CDS	25125017	25125195	338.771759	-	1	ID=g773.t2.CDS3;Parent=g773.t2
HiC_scaffold_1	gmst	exon	25125017	25125195	338.771759	-	1	ID=g773.t2.exon3;Parent=g773.t2
HiC_scaffold_1	gmst	CDS	25125017	25125195	350.16779	-	1	ID=g773.t1.CDS3;Parent=g773.t1
HiC_scaffold_1	gmst	exon	25125017	25125195	350.16779	-	1	ID=g773.t1.exon3;Parent=g773.t1
HiC_scaffold_1	AUGUSTUS	intron	25125196	25126699	1.0	-	.	ID=g773.t3.intron3;Parent=g773.t3
HiC_scaffold_1	AUGUSTUS	intron	25125196	25126699	1.0	-	.	ID=g773.t4.intron3;Parent=g773.t4
HiC_scaffold_1	AUGUSTUS	intron	25125196	25126699	1.0	-	.	ID=g773.t5.intron3;Parent=g773.t5
HiC_scaffold_1	gmst	intron	25125196	25126699	338.771759	-	0	ID=g773.t2.intron3;Parent=g773.t2
HiC_scaffold_1	gmst	intron	25125196	25126699	350.16779	-	0	ID=g773.t1.intron3;Parent=g773.t1
HiC_scaffold_1	AUGUSTUS	exon	25126700	25126808	.	-	.	ID=g773.t3.exon4;Parent=g773.t3
HiC_scaffold_1	AUGUSTUS	exon	25126700	25126808	.	-	.	ID=g773.t4.exon4;Parent=g773.t4
HiC_scaffold_1	AUGUSTUS	exon	25126700	25126808	.	-	.	ID=g773.t5.exon4;Parent=g773.t5
HiC_scaffold_1	AUGUSTUS	CDS	25126700	25126808	1.0	-	2	ID=g773.t3.CDS4;Parent=g773.t3
HiC_scaffold_1	AUGUSTUS	CDS	25126700	25126808	1.0	-	2	ID=g773.t4.CDS4;Parent=g773.t4
HiC_scaffold_1	AUGUSTUS	CDS	25126700	25126808	1.0	-	2	ID=g773.t5.CDS4;Parent=g773.t5
HiC_scaffold_1	gmst	CDS	25126700	25126808	338.771759	-	2	ID=g773.t2.CDS4;Parent=g773.t2
HiC_scaffold_1	gmst	exon	25126700	25126808	338.771759	-	2	ID=g773.t2.exon4;Parent=g773.t2
HiC_scaffold_1	gmst	CDS	25126700	25126808	350.16779	-	2	ID=g773.t1.CDS4;Parent=g773.t1
HiC_scaffold_1	gmst	exon	25126700	25126808	350.16779	-	2	ID=g773.t1.exon4;Parent=g773.t1
HiC_scaffold_1	AUGUSTUS	intron	25126809	25127235	1.0	-	.	ID=g773.t3.intron4;Parent=g773.t3
HiC_scaffold_1	AUGUSTUS	intron	25126809	25127235	1.0	-	.	ID=g773.t4.intron4;Parent=g773.t4
HiC_scaffold_1	AUGUSTUS	intron	25126809	25127235	1.0	-	.	ID=g773.t5.intron4;Parent=g773.t5
HiC_scaffold_1	gmst	intron	25126809	25127235	338.771759	-	0	ID=g773.t2.intron4;Parent=g773.t2
HiC_scaffold_1	gmst	intron	25126809	25127235	350.16779	-	0	ID=g773.t1.intron4;Parent=g773.t1
HiC_scaffold_1	AUGUSTUS	exon	25127236	25127395	.	-	.	ID=g773.t3.exon5;Parent=g773.t3
HiC_scaffold_1	AUGUSTUS	exon	25127236	25127395	.	-	.	ID=g773.t4.exon5;Parent=g773.t4
HiC_scaffold_1	AUGUSTUS	exon	25127236	25127395	.	-	.	ID=g773.t5.exon5;Parent=g773.t5
HiC_scaffold_1	AUGUSTUS	CDS	25127236	25127395	1.0	-	0	ID=g773.t3.CDS5;Parent=g773.t3
HiC_scaffold_1	AUGUSTUS	CDS	25127236	25127395	1.0	-	0	ID=g773.t4.CDS5;Parent=g773.t4
HiC_scaffold_1	AUGUSTUS	CDS	25127236	25127395	1.0	-	0	ID=g773.t5.CDS5;Parent=g773.t5
HiC_scaffold_1	gmst	CDS	25127236	25127395	338.771759	-	0	ID=g773.t2.CDS5;Parent=g773.t2
HiC_scaffold_1	gmst	exon	25127236	25127395	338.771759	-	0	ID=g773.t2.exon5;Parent=g773.t2
HiC_scaffold_1	gmst	CDS	25127236	25127395	350.16779	-	0	ID=g773.t1.CDS5;Parent=g773.t1
HiC_scaffold_1	gmst	exon	25127236	25127395	350.16779	-	0	ID=g773.t1.exon5;Parent=g773.t1
HiC_scaffold_1	AUGUSTUS	intron	25127396	25128125	1.0	-	.	ID=g773.t3.intron5;Parent=g773.t3
HiC_scaffold_1	AUGUSTUS	intron	25127396	25128125	1.0	-	.	ID=g773.t4.intron5;Parent=g773.t4
HiC_scaffold_1	AUGUSTUS	intron	25127396	25128125	1.0	-	.	ID=g773.t5.intron5;Parent=g773.t5
HiC_scaffold_1	gmst	intron	25127396	25128125	338.771759	-	0	ID=g773.t2.intron5;Parent=g773.t2
HiC_scaffold_1	gmst	intron	25127396	25128125	350.16779	-	0	ID=g773.t1.intron5;Parent=g773.t1
HiC_scaffold_1	AUGUSTUS	exon	25128126	25128248	.	-	.	ID=g773.t3.exon6;Parent=g773.t3
HiC_scaffold_1	AUGUSTUS	exon	25128126	25128248	.	-	.	ID=g773.t4.exon6;Parent=g773.t4
HiC_scaffold_1	AUGUSTUS	exon	25128126	25128248	.	-	.	ID=g773.t5.exon6;Parent=g773.t5
HiC_scaffold_1	AUGUSTUS	CDS	25128126	25128248	1.0	-	0	ID=g773.t3.CDS6;Parent=g773.t3
HiC_scaffold_1	AUGUSTUS	CDS	25128126	25128248	1.0	-	0	ID=g773.t4.CDS6;Parent=g773.t4
HiC_scaffold_1	AUGUSTUS	CDS	25128126	25128248	1.0	-	0	ID=g773.t5.CDS6;Parent=g773.t5
HiC_scaffold_1	gmst	CDS	25128126	25128248	338.771759	-	0	ID=g773.t2.CDS6;Parent=g773.t2
HiC_scaffold_1	gmst	exon	25128126	25128248	338.771759	-	0	ID=g773.t2.exon6;Parent=g773.t2
HiC_scaffold_1	gmst	CDS	25128126	25128248	350.16779	-	0	ID=g773.t1.CDS6;Parent=g773.t1
HiC_scaffold_1	gmst	exon	25128126	25128248	350.16779	-	0	ID=g773.t1.exon6;Parent=g773.t1
HiC_scaffold_1	AUGUSTUS	intron	25128249	25130817	1.0	-	.	ID=g773.t3.intron6;Parent=g773.t3
HiC_scaffold_1	AUGUSTUS	intron	25128249	25130817	1.0	-	.	ID=g773.t4.intron6;Parent=g773.t4
HiC_scaffold_1	AUGUSTUS	intron	25128249	25130817	1.0	-	.	ID=g773.t5.intron6;Parent=g773.t5
HiC_scaffold_1	gmst	intron	25128249	25130817	338.771759	-	0	ID=g773.t2.intron6;Parent=g773.t2
HiC_scaffold_1	gmst	intron	25128249	25130817	350.16779	-	0	ID=g773.t1.intron6;Parent=g773.t1
HiC_scaffold_1	AUGUSTUS	exon	25130818	25131629	.	-	.	ID=g773.t4.exon7;Parent=g773.t4
HiC_scaffold_1	AUGUSTUS	CDS	25130818	25131629	0.95	-	2	ID=g773.t4.CDS7;Parent=g773.t4
HiC_scaffold_1	gmst	CDS	25130818	25131629	338.771759	-	2	ID=g773.t2.CDS7;Parent=g773.t2
HiC_scaffold_1	gmst	exon	25130818	25131629	338.771759	-	2	ID=g773.t2.exon7;Parent=g773.t2
HiC_scaffold_1	AUGUSTUS	exon	25130818	25131752	.	-	.	ID=g773.t3.exon7;Parent=g773.t3
HiC_scaffold_1	AUGUSTUS	exon	25130818	25131752	.	-	.	ID=g773.t5.exon7;Parent=g773.t5
HiC_scaffold_1	AUGUSTUS	CDS	25130818	25131752	0.95	-	2	ID=g773.t5.CDS7;Parent=g773.t5
HiC_scaffold_1	AUGUSTUS	CDS	25130818	25131752	0.97	-	2	ID=g773.t3.CDS7;Parent=g773.t3
HiC_scaffold_1	gmst	CDS	25130818	25131752	350.16779	-	2	ID=g773.t1.CDS7;Parent=g773.t1
HiC_scaffold_1	gmst	exon	25130818	25131752	350.16779	-	2	ID=g773.t1.exon7;Parent=g773.t1
HiC_scaffold_1	AUGUSTUS	intron	25131630	25135079	0.95	-	.	ID=g773.t4.intron7;Parent=g773.t4
HiC_scaffold_1	gmst	intron	25131630	25135079	338.771759	-	0	ID=g773.t2.intron7;Parent=g773.t2
HiC_scaffold_1	AUGUSTUS	intron	25131753	25135079	1.0	-	.	ID=g773.t3.intron7;Parent=g773.t3
HiC_scaffold_1	AUGUSTUS	intron	25131753	25135079	1.0	-	.	ID=g773.t5.intron7;Parent=g773.t5
HiC_scaffold_1	gmst	intron	25131753	25135079	350.16779	-	0	ID=g773.t1.intron7;Parent=g773.t1
HiC_scaffold_1	AUGUSTUS	exon	25135080	25135139	.	-	.	ID=g773.t3.exon8;Parent=g773.t3
HiC_scaffold_1	AUGUSTUS	exon	25135080	25135139	.	-	.	ID=g773.t4.exon8;Parent=g773.t4
HiC_scaffold_1	AUGUSTUS	exon	25135080	25135139	.	-	.	ID=g773.t5.exon8;Parent=g773.t5
HiC_scaffold_1	AUGUSTUS	CDS	25135080	25135139	0.99	-	2	ID=g773.t4.CDS8;Parent=g773.t4
HiC_scaffold_1	AUGUSTUS	CDS	25135080	25135139	1.0	-	2	ID=g773.t3.CDS8;Parent=g773.t3
HiC_scaffold_1	AUGUSTUS	CDS	25135080	25135139	1.0	-	2	ID=g773.t5.CDS8;Parent=g773.t5
HiC_scaffold_1	gmst	CDS	25135080	25135139	338.771759	-	2	ID=g773.t2.CDS8;Parent=g773.t2
HiC_scaffold_1	gmst	exon	25135080	25135139	338.771759	-	2	ID=g773.t2.exon8;Parent=g773.t2
HiC_scaffold_1	gmst	CDS	25135080	25135139	350.16779	-	2	ID=g773.t1.CDS8;Parent=g773.t1
HiC_scaffold_1	gmst	exon	25135080	25135139	350.16779	-	2	ID=g773.t1.exon8;Parent=g773.t1
HiC_scaffold_1	AUGUSTUS	intron	25135140	25136426	1.0	-	.	ID=g773.t3.intron8;Parent=g773.t3
HiC_scaffold_1	AUGUSTUS	intron	25135140	25136426	1.0	-	.	ID=g773.t4.intron8;Parent=g773.t4
HiC_scaffold_1	AUGUSTUS	intron	25135140	25136426	1.0	-	.	ID=g773.t5.intron8;Parent=g773.t5
HiC_scaffold_1	gmst	intron	25135140	25136426	338.771759	-	0	ID=g773.t2.intron8;Parent=g773.t2
HiC_scaffold_1	gmst	intron	25135140	25136426	350.16779	-	0	ID=g773.t1.intron8;Parent=g773.t1
HiC_scaffold_1	AUGUSTUS	exon	25136427	25136568	.	-	.	ID=g773.t3.exon9;Parent=g773.t3
HiC_scaffold_1	AUGUSTUS	exon	25136427	25136568	.	-	.	ID=g773.t4.exon9;Parent=g773.t4
HiC_scaffold_1	AUGUSTUS	exon	25136427	25136568	.	-	.	ID=g773.t5.exon9;Parent=g773.t5
HiC_scaffold_1	AUGUSTUS	CDS	25136427	25136568	1.0	-	0	ID=g773.t3.CDS9;Parent=g773.t3
HiC_scaffold_1	AUGUSTUS	CDS	25136427	25136568	1.0	-	0	ID=g773.t4.CDS9;Parent=g773.t4
HiC_scaffold_1	AUGUSTUS	CDS	25136427	25136568	1.0	-	0	ID=g773.t5.CDS9;Parent=g773.t5
HiC_scaffold_1	gmst	CDS	25136427	25136568	338.771759	-	0	ID=g773.t2.CDS9;Parent=g773.t2
HiC_scaffold_1	gmst	exon	25136427	25136568	338.771759	-	0	ID=g773.t2.exon9;Parent=g773.t2
HiC_scaffold_1	gmst	CDS	25136427	25136568	350.16779	-	0	ID=g773.t1.CDS9;Parent=g773.t1
HiC_scaffold_1	gmst	exon	25136427	25136568	350.16779	-	0	ID=g773.t1.exon9;Parent=g773.t1
HiC_scaffold_1	AUGUSTUS	intron	25136569	25137928	1.0	-	.	ID=g773.t3.intron9;Parent=g773.t3
HiC_scaffold_1	AUGUSTUS	intron	25136569	25137928	1.0	-	.	ID=g773.t4.intron9;Parent=g773.t4
HiC_scaffold_1	AUGUSTUS	intron	25136569	25137928	1.0	-	.	ID=g773.t5.intron9;Parent=g773.t5
HiC_scaffold_1	gmst	intron	25136569	25137928	338.771759	-	0	ID=g773.t2.intron9;Parent=g773.t2
HiC_scaffold_1	gmst	intron	25136569	25137928	350.16779	-	0	ID=g773.t1.intron9;Parent=g773.t1
HiC_scaffold_1	AUGUSTUS	exon	25137929	25138335	.	-	.	ID=g773.t3.exon10;Parent=g773.t3
HiC_scaffold_1	AUGUSTUS	exon	25137929	25138335	.	-	.	ID=g773.t4.exon10;Parent=g773.t4
HiC_scaffold_1	AUGUSTUS	exon	25137929	25138335	.	-	.	ID=g773.t5.exon10;Parent=g773.t5
HiC_scaffold_1	AUGUSTUS	CDS	25137929	25138335	1.0	-	2	ID=g773.t3.CDS10;Parent=g773.t3
HiC_scaffold_1	AUGUSTUS	CDS	25137929	25138335	1.0	-	2	ID=g773.t4.CDS10;Parent=g773.t4
HiC_scaffold_1	AUGUSTUS	CDS	25137929	25138335	1.0	-	2	ID=g773.t5.CDS10;Parent=g773.t5
HiC_scaffold_1	gmst	CDS	25137929	25138335	338.771759	-	2	ID=g773.t2.CDS10;Parent=g773.t2
HiC_scaffold_1	gmst	exon	25137929	25138335	338.771759	-	2	ID=g773.t2.exon10;Parent=g773.t2
HiC_scaffold_1	gmst	CDS	25137929	25138335	350.16779	-	2	ID=g773.t1.CDS10;Parent=g773.t1
HiC_scaffold_1	gmst	exon	25137929	25138335	350.16779	-	2	ID=g773.t1.exon10;Parent=g773.t1
HiC_scaffold_1	AUGUSTUS	intron	25138336	25141855	1.0	-	.	ID=g773.t3.intron10;Parent=g773.t3
HiC_scaffold_1	AUGUSTUS	intron	25138336	25141855	1.0	-	.	ID=g773.t4.intron10;Parent=g773.t4
HiC_scaffold_1	AUGUSTUS	intron	25138336	25141855	1.0	-	.	ID=g773.t5.intron10;Parent=g773.t5
HiC_scaffold_1	gmst	intron	25138336	25141855	338.771759	-	0	ID=g773.t2.intron10;Parent=g773.t2
HiC_scaffold_1	gmst	intron	25138336	25141855	350.16779	-	0	ID=g773.t1.intron10;Parent=g773.t1
HiC_scaffold_1	AUGUSTUS	exon	25141856	25142003	.	-	.	ID=g773.t3.exon11;Parent=g773.t3
HiC_scaffold_1	AUGUSTUS	exon	25141856	25142003	.	-	.	ID=g773.t4.exon11;Parent=g773.t4
HiC_scaffold_1	AUGUSTUS	exon	25141856	25142003	.	-	.	ID=g773.t5.exon11;Parent=g773.t5
HiC_scaffold_1	AUGUSTUS	CDS	25141856	25142003	0.57	-	0	ID=g773.t5.CDS11;Parent=g773.t5
HiC_scaffold_1	AUGUSTUS	CDS	25141856	25142003	0.6	-	0	ID=g773.t4.CDS11;Parent=g773.t4
HiC_scaffold_1	AUGUSTUS	CDS	25141856	25142003	0.62	-	0	ID=g773.t3.CDS11;Parent=g773.t3
HiC_scaffold_1	gmst	CDS	25141856	25142557	338.771759	-	2	ID=g773.t2.CDS11;Parent=g773.t2
HiC_scaffold_1	gmst	exon	25141856	25142557	338.771759	-	2	ID=g773.t2.exon11;Parent=g773.t2
HiC_scaffold_1	gmst	CDS	25141856	25142557	350.16779	-	2	ID=g773.t1.CDS11;Parent=g773.t1
HiC_scaffold_1	gmst	exon	25141856	25142557	350.16779	-	2	ID=g773.t1.exon11;Parent=g773.t1
HiC_scaffold_1	AUGUSTUS	intron	25142004	25142501	0.57	-	.	ID=g773.t5.intron11;Parent=g773.t5
HiC_scaffold_1	AUGUSTUS	intron	25142004	25142501	0.59	-	.	ID=g773.t4.intron11;Parent=g773.t4
HiC_scaffold_1	AUGUSTUS	intron	25142004	25142501	0.62	-	.	ID=g773.t3.intron11;Parent=g773.t3
HiC_scaffold_1	AUGUSTUS	exon	25142502	25142557	.	-	.	ID=g773.t3.exon12;Parent=g773.t3
HiC_scaffold_1	AUGUSTUS	exon	25142502	25142557	.	-	.	ID=g773.t4.exon12;Parent=g773.t4
HiC_scaffold_1	AUGUSTUS	exon	25142502	25142557	.	-	.	ID=g773.t5.exon12;Parent=g773.t5
HiC_scaffold_1	AUGUSTUS	CDS	25142502	25142557	0.73	-	2	ID=g773.t4.CDS12;Parent=g773.t4
HiC_scaffold_1	AUGUSTUS	CDS	25142502	25142557	0.77	-	2	ID=g773.t5.CDS12;Parent=g773.t5
HiC_scaffold_1	AUGUSTUS	CDS	25142502	25142557	0.8	-	2	ID=g773.t3.CDS12;Parent=g773.t3
HiC_scaffold_1	AUGUSTUS	intron	25142558	25143502	1.0	-	.	ID=g773.t3.intron12;Parent=g773.t3
HiC_scaffold_1	AUGUSTUS	intron	25142558	25143502	1.0	-	.	ID=g773.t4.intron12;Parent=g773.t4
HiC_scaffold_1	AUGUSTUS	intron	25142558	25143502	1.0	-	.	ID=g773.t5.intron12;Parent=g773.t5
HiC_scaffold_1	gmst	intron	25142558	25143502	338.771759	-	0	ID=g773.t2.intron11;Parent=g773.t2
HiC_scaffold_1	gmst	intron	25142558	25143502	350.16779	-	0	ID=g773.t1.intron11;Parent=g773.t1
HiC_scaffold_1	AUGUSTUS	exon	25143503	25143574	.	-	.	ID=g773.t3.exon13;Parent=g773.t3
HiC_scaffold_1	AUGUSTUS	exon	25143503	25143574	.	-	.	ID=g773.t4.exon13;Parent=g773.t4
HiC_scaffold_1	AUGUSTUS	exon	25143503	25143574	.	-	.	ID=g773.t5.exon13;Parent=g773.t5
HiC_scaffold_1	AUGUSTUS	CDS	25143503	25143574	1.0	-	2	ID=g773.t3.CDS13;Parent=g773.t3
HiC_scaffold_1	AUGUSTUS	CDS	25143503	25143574	1.0	-	2	ID=g773.t4.CDS13;Parent=g773.t4
HiC_scaffold_1	AUGUSTUS	CDS	25143503	25143574	1.0	-	2	ID=g773.t5.CDS13;Parent=g773.t5
HiC_scaffold_1	gmst	CDS	25143503	25143574	338.771759	-	2	ID=g773.t2.CDS12;Parent=g773.t2
HiC_scaffold_1	gmst	exon	25143503	25143574	338.771759	-	2	ID=g773.t2.exon12;Parent=g773.t2
HiC_scaffold_1	gmst	CDS	25143503	25143574	350.16779	-	2	ID=g773.t1.CDS12;Parent=g773.t1
HiC_scaffold_1	gmst	exon	25143503	25143574	350.16779	-	2	ID=g773.t1.exon12;Parent=g773.t1
HiC_scaffold_1	AUGUSTUS	intron	25143575	25143660	1.0	-	.	ID=g773.t3.intron13;Parent=g773.t3
HiC_scaffold_1	AUGUSTUS	intron	25143575	25143660	1.0	-	.	ID=g773.t4.intron13;Parent=g773.t4
HiC_scaffold_1	AUGUSTUS	intron	25143575	25143660	1.0	-	.	ID=g773.t5.intron13;Parent=g773.t5
HiC_scaffold_1	gmst	intron	25143575	25143660	338.771759	-	0	ID=g773.t2.intron12;Parent=g773.t2
HiC_scaffold_1	gmst	intron	25143575	25143660	350.16779	-	0	ID=g773.t1.intron12;Parent=g773.t1
HiC_scaffold_1	AUGUSTUS	exon	25143661	25143733	.	-	.	ID=g773.t3.exon14;Parent=g773.t3
HiC_scaffold_1	AUGUSTUS	exon	25143661	25143733	.	-	.	ID=g773.t4.exon14;Parent=g773.t4
HiC_scaffold_1	AUGUSTUS	exon	25143661	25143733	.	-	.	ID=g773.t5.exon14;Parent=g773.t5
HiC_scaffold_1	AUGUSTUS	CDS	25143661	25143733	1.0	-	0	ID=g773.t3.CDS14;Parent=g773.t3
HiC_scaffold_1	AUGUSTUS	CDS	25143661	25143733	1.0	-	0	ID=g773.t4.CDS14;Parent=g773.t4
HiC_scaffold_1	AUGUSTUS	CDS	25143661	25143733	1.0	-	0	ID=g773.t5.CDS14;Parent=g773.t5
HiC_scaffold_1	gmst	CDS	25143661	25143733	338.771759	-	0	ID=g773.t2.CDS13;Parent=g773.t2
HiC_scaffold_1	gmst	exon	25143661	25143733	338.771759	-	0	ID=g773.t2.exon13;Parent=g773.t2
HiC_scaffold_1	gmst	CDS	25143661	25143733	350.16779	-	0	ID=g773.t1.CDS13;Parent=g773.t1
HiC_scaffold_1	gmst	exon	25143661	25143733	350.16779	-	0	ID=g773.t1.exon13;Parent=g773.t1
HiC_scaffold_1	AUGUSTUS	intron	25143734	25156264	1.0	-	.	ID=g773.t3.intron14;Parent=g773.t3
HiC_scaffold_1	AUGUSTUS	intron	25143734	25156264	1.0	-	.	ID=g773.t4.intron14;Parent=g773.t4
HiC_scaffold_1	AUGUSTUS	intron	25143734	25156264	1.0	-	.	ID=g773.t5.intron14;Parent=g773.t5
HiC_scaffold_1	gmst	intron	25143734	25156264	338.771759	-	0	ID=g773.t2.intron13;Parent=g773.t2
HiC_scaffold_1	gmst	intron	25143734	25156264	350.16779	-	0	ID=g773.t1.intron13;Parent=g773.t1
HiC_scaffold_1	AUGUSTUS	exon	25156265	25156368	.	-	.	ID=g773.t3.exon15;Parent=g773.t3
HiC_scaffold_1	AUGUSTUS	exon	25156265	25156368	.	-	.	ID=g773.t4.exon15;Parent=g773.t4
HiC_scaffold_1	AUGUSTUS	exon	25156265	25156368	.	-	.	ID=g773.t5.exon15;Parent=g773.t5
HiC_scaffold_1	AUGUSTUS	CDS	25156265	25156368	1.0	-	2	ID=g773.t3.CDS15;Parent=g773.t3
HiC_scaffold_1	AUGUSTUS	CDS	25156265	25156368	1.0	-	2	ID=g773.t4.CDS15;Parent=g773.t4
HiC_scaffold_1	AUGUSTUS	CDS	25156265	25156368	1.0	-	2	ID=g773.t5.CDS15;Parent=g773.t5
HiC_scaffold_1	gmst	CDS	25156265	25156368	338.771759	-	2	ID=g773.t2.CDS14;Parent=g773.t2
HiC_scaffold_1	gmst	exon	25156265	25156368	338.771759	-	2	ID=g773.t2.exon14;Parent=g773.t2
HiC_scaffold_1	gmst	CDS	25156265	25156368	350.16779	-	2	ID=g773.t1.CDS14;Parent=g773.t1
HiC_scaffold_1	gmst	exon	25156265	25156368	350.16779	-	2	ID=g773.t1.exon14;Parent=g773.t1
HiC_scaffold_1	AUGUSTUS	intron	25156369	25156447	1.0	-	.	ID=g773.t3.intron15;Parent=g773.t3
HiC_scaffold_1	AUGUSTUS	intron	25156369	25156447	1.0	-	.	ID=g773.t4.intron15;Parent=g773.t4
HiC_scaffold_1	AUGUSTUS	intron	25156369	25156447	1.0	-	.	ID=g773.t5.intron15;Parent=g773.t5
HiC_scaffold_1	gmst	intron	25156369	25156447	338.771759	-	0	ID=g773.t2.intron14;Parent=g773.t2
HiC_scaffold_1	gmst	intron	25156369	25156447	350.16779	-	0	ID=g773.t1.intron14;Parent=g773.t1
HiC_scaffold_1	AUGUSTUS	exon	25156448	25156551	.	-	.	ID=g773.t3.exon16;Parent=g773.t3
HiC_scaffold_1	AUGUSTUS	exon	25156448	25156551	.	-	.	ID=g773.t4.exon16;Parent=g773.t4
HiC_scaffold_1	AUGUSTUS	exon	25156448	25156551	.	-	.	ID=g773.t5.exon16;Parent=g773.t5
HiC_scaffold_1	AUGUSTUS	CDS	25156448	25156551	1.0	-	1	ID=g773.t3.CDS16;Parent=g773.t3
HiC_scaffold_1	AUGUSTUS	CDS	25156448	25156551	1.0	-	1	ID=g773.t4.CDS16;Parent=g773.t4
HiC_scaffold_1	AUGUSTUS	CDS	25156448	25156551	1.0	-	1	ID=g773.t5.CDS16;Parent=g773.t5
HiC_scaffold_1	gmst	CDS	25156448	25156551	338.771759	-	1	ID=g773.t2.CDS15;Parent=g773.t2
HiC_scaffold_1	gmst	exon	25156448	25156551	338.771759	-	1	ID=g773.t2.exon15;Parent=g773.t2
HiC_scaffold_1	gmst	CDS	25156448	25156551	350.16779	-	1	ID=g773.t1.CDS15;Parent=g773.t1
HiC_scaffold_1	gmst	exon	25156448	25156551	350.16779	-	1	ID=g773.t1.exon15;Parent=g773.t1
HiC_scaffold_1	AUGUSTUS	intron	25156552	25157563	1.0	-	.	ID=g773.t3.intron16;Parent=g773.t3
HiC_scaffold_1	AUGUSTUS	intron	25156552	25157563	1.0	-	.	ID=g773.t4.intron16;Parent=g773.t4
HiC_scaffold_1	AUGUSTUS	intron	25156552	25157563	1.0	-	.	ID=g773.t5.intron16;Parent=g773.t5
HiC_scaffold_1	gmst	intron	25156552	25157563	338.771759	-	0	ID=g773.t2.intron15;Parent=g773.t2
HiC_scaffold_1	gmst	intron	25156552	25157563	350.16779	-	0	ID=g773.t1.intron15;Parent=g773.t1
HiC_scaffold_1	AUGUSTUS	exon	25157564	25157669	.	-	.	ID=g773.t3.exon17;Parent=g773.t3
HiC_scaffold_1	AUGUSTUS	exon	25157564	25157669	.	-	.	ID=g773.t4.exon17;Parent=g773.t4
HiC_scaffold_1	AUGUSTUS	exon	25157564	25157669	.	-	.	ID=g773.t5.exon17;Parent=g773.t5
HiC_scaffold_1	AUGUSTUS	CDS	25157564	25157669	1.0	-	2	ID=g773.t3.CDS17;Parent=g773.t3
HiC_scaffold_1	AUGUSTUS	CDS	25157564	25157669	1.0	-	2	ID=g773.t4.CDS17;Parent=g773.t4
HiC_scaffold_1	AUGUSTUS	CDS	25157564	25157669	1.0	-	2	ID=g773.t5.CDS17;Parent=g773.t5
HiC_scaffold_1	gmst	CDS	25157564	25157669	338.771759	-	2	ID=g773.t2.CDS16;Parent=g773.t2
HiC_scaffold_1	gmst	exon	25157564	25157669	338.771759	-	2	ID=g773.t2.exon16;Parent=g773.t2
HiC_scaffold_1	gmst	CDS	25157564	25157669	350.16779	-	2	ID=g773.t1.CDS16;Parent=g773.t1
HiC_scaffold_1	gmst	exon	25157564	25157669	350.16779	-	2	ID=g773.t1.exon16;Parent=g773.t1
HiC_scaffold_1	AUGUSTUS	intron	25157670	25158419	1.0	-	.	ID=g773.t3.intron17;Parent=g773.t3
HiC_scaffold_1	AUGUSTUS	intron	25157670	25158419	1.0	-	.	ID=g773.t4.intron17;Parent=g773.t4
HiC_scaffold_1	AUGUSTUS	intron	25157670	25158419	1.0	-	.	ID=g773.t5.intron17;Parent=g773.t5
HiC_scaffold_1	gmst	intron	25157670	25158419	338.771759	-	0	ID=g773.t2.intron16;Parent=g773.t2
HiC_scaffold_1	gmst	intron	25157670	25158419	350.16779	-	0	ID=g773.t1.intron16;Parent=g773.t1
HiC_scaffold_1	AUGUSTUS	exon	25158420	25158451	.	-	.	ID=g773.t3.exon18;Parent=g773.t3
HiC_scaffold_1	AUGUSTUS	exon	25158420	25158451	.	-	.	ID=g773.t4.exon18;Parent=g773.t4
HiC_scaffold_1	AUGUSTUS	exon	25158420	25158451	.	-	.	ID=g773.t5.exon18;Parent=g773.t5
HiC_scaffold_1	AUGUSTUS	CDS	25158420	25158451	1.0	-	1	ID=g773.t3.CDS18;Parent=g773.t3
HiC_scaffold_1	AUGUSTUS	CDS	25158420	25158451	1.0	-	1	ID=g773.t4.CDS18;Parent=g773.t4
HiC_scaffold_1	AUGUSTUS	CDS	25158420	25158451	1.0	-	1	ID=g773.t5.CDS18;Parent=g773.t5
HiC_scaffold_1	gmst	CDS	25158420	25158451	338.771759	-	1	ID=g773.t2.CDS17;Parent=g773.t2
HiC_scaffold_1	gmst	exon	25158420	25158451	338.771759	-	1	ID=g773.t2.exon17;Parent=g773.t2
HiC_scaffold_1	gmst	CDS	25158420	25158451	350.16779	-	1	ID=g773.t1.CDS17;Parent=g773.t1
HiC_scaffold_1	gmst	exon	25158420	25158451	350.16779	-	1	ID=g773.t1.exon17;Parent=g773.t1
HiC_scaffold_1	AUGUSTUS	intron	25158452	25160149	1.0	-	.	ID=g773.t3.intron18;Parent=g773.t3
HiC_scaffold_1	AUGUSTUS	intron	25158452	25160149	1.0	-	.	ID=g773.t4.intron18;Parent=g773.t4
HiC_scaffold_1	AUGUSTUS	intron	25158452	25160149	1.0	-	.	ID=g773.t5.intron18;Parent=g773.t5
HiC_scaffold_1	gmst	intron	25158452	25160149	338.771759	-	0	ID=g773.t2.intron17;Parent=g773.t2
HiC_scaffold_1	gmst	intron	25158452	25160149	350.16779	-	0	ID=g773.t1.intron17;Parent=g773.t1
HiC_scaffold_1	AUGUSTUS	exon	25160150	25160274	.	-	.	ID=g773.t3.exon19;Parent=g773.t3
HiC_scaffold_1	AUGUSTUS	exon	25160150	25160274	.	-	.	ID=g773.t4.exon19;Parent=g773.t4
HiC_scaffold_1	AUGUSTUS	exon	25160150	25160274	.	-	.	ID=g773.t5.exon19;Parent=g773.t5
HiC_scaffold_1	AUGUSTUS	CDS	25160150	25160274	1.0	-	0	ID=g773.t3.CDS19;Parent=g773.t3
HiC_scaffold_1	AUGUSTUS	CDS	25160150	25160274	1.0	-	0	ID=g773.t4.CDS19;Parent=g773.t4
HiC_scaffold_1	AUGUSTUS	CDS	25160150	25160274	1.0	-	0	ID=g773.t5.CDS19;Parent=g773.t5
HiC_scaffold_1	gmst	CDS	25160150	25160274	338.771759	-	0	ID=g773.t2.CDS18;Parent=g773.t2
HiC_scaffold_1	gmst	exon	25160150	25160274	338.771759	-	0	ID=g773.t2.exon18;Parent=g773.t2
HiC_scaffold_1	gmst	CDS	25160150	25160274	350.16779	-	0	ID=g773.t1.CDS18;Parent=g773.t1
HiC_scaffold_1	gmst	exon	25160150	25160274	350.16779	-	0	ID=g773.t1.exon18;Parent=g773.t1
HiC_scaffold_1	AUGUSTUS	intron	25160275	25162790	1.0	-	.	ID=g773.t3.intron19;Parent=g773.t3
HiC_scaffold_1	AUGUSTUS	intron	25160275	25162790	1.0	-	.	ID=g773.t4.intron19;Parent=g773.t4
HiC_scaffold_1	AUGUSTUS	intron	25160275	25162790	1.0	-	.	ID=g773.t5.intron19;Parent=g773.t5
HiC_scaffold_1	gmst	intron	25160275	25162790	338.771759	-	0	ID=g773.t2.intron18;Parent=g773.t2
HiC_scaffold_1	gmst	intron	25160275	25162790	350.16779	-	0	ID=g773.t1.intron18;Parent=g773.t1
HiC_scaffold_1	AUGUSTUS	exon	25162791	25162952	.	-	.	ID=g773.t3.exon20;Parent=g773.t3
HiC_scaffold_1	AUGUSTUS	exon	25162791	25162952	.	-	.	ID=g773.t4.exon20;Parent=g773.t4
HiC_scaffold_1	AUGUSTUS	exon	25162791	25162952	.	-	.	ID=g773.t5.exon20;Parent=g773.t5
HiC_scaffold_1	AUGUSTUS	CDS	25162791	25162952	1.0	-	0	ID=g773.t3.CDS20;Parent=g773.t3
HiC_scaffold_1	AUGUSTUS	CDS	25162791	25162952	1.0	-	0	ID=g773.t4.CDS20;Parent=g773.t4
HiC_scaffold_1	AUGUSTUS	CDS	25162791	25162952	1.0	-	0	ID=g773.t5.CDS20;Parent=g773.t5
HiC_scaffold_1	gmst	CDS	25162791	25162952	338.771759	-	0	ID=g773.t2.CDS19;Parent=g773.t2
HiC_scaffold_1	gmst	exon	25162791	25162952	338.771759	-	0	ID=g773.t2.exon19;Parent=g773.t2
HiC_scaffold_1	gmst	CDS	25162791	25162952	350.16779	-	0	ID=g773.t1.CDS19;Parent=g773.t1
HiC_scaffold_1	gmst	exon	25162791	25162952	350.16779	-	0	ID=g773.t1.exon19;Parent=g773.t1
HiC_scaffold_1	AUGUSTUS	intron	25162953	25163389	1.0	-	.	ID=g773.t3.intron20;Parent=g773.t3
HiC_scaffold_1	AUGUSTUS	intron	25162953	25163389	1.0	-	.	ID=g773.t4.intron20;Parent=g773.t4
HiC_scaffold_1	AUGUSTUS	intron	25162953	25163389	1.0	-	.	ID=g773.t5.intron20;Parent=g773.t5
HiC_scaffold_1	gmst	intron	25162953	25163389	338.771759	-	0	ID=g773.t2.intron19;Parent=g773.t2
HiC_scaffold_1	gmst	intron	25162953	25163389	350.16779	-	0	ID=g773.t1.intron19;Parent=g773.t1
HiC_scaffold_1	AUGUSTUS	exon	25163390	25163481	.	-	.	ID=g773.t3.exon21;Parent=g773.t3
HiC_scaffold_1	AUGUSTUS	exon	25163390	25163481	.	-	.	ID=g773.t4.exon21;Parent=g773.t4
HiC_scaffold_1	AUGUSTUS	exon	25163390	25163481	.	-	.	ID=g773.t5.exon21;Parent=g773.t5
HiC_scaffold_1	AUGUSTUS	CDS	25163390	25163481	1.0	-	2	ID=g773.t3.CDS21;Parent=g773.t3
HiC_scaffold_1	AUGUSTUS	CDS	25163390	25163481	1.0	-	2	ID=g773.t4.CDS21;Parent=g773.t4
HiC_scaffold_1	AUGUSTUS	CDS	25163390	25163481	1.0	-	2	ID=g773.t5.CDS21;Parent=g773.t5
HiC_scaffold_1	gmst	CDS	25163390	25163481	338.771759	-	2	ID=g773.t2.CDS20;Parent=g773.t2
HiC_scaffold_1	gmst	exon	25163390	25163481	338.771759	-	2	ID=g773.t2.exon20;Parent=g773.t2
HiC_scaffold_1	gmst	CDS	25163390	25163481	350.16779	-	2	ID=g773.t1.CDS20;Parent=g773.t1
HiC_scaffold_1	gmst	exon	25163390	25163481	350.16779	-	2	ID=g773.t1.exon20;Parent=g773.t1
HiC_scaffold_1	AUGUSTUS	intron	25163482	25163958	1.0	-	.	ID=g773.t3.intron21;Parent=g773.t3
HiC_scaffold_1	AUGUSTUS	intron	25163482	25163958	1.0	-	.	ID=g773.t4.intron21;Parent=g773.t4
HiC_scaffold_1	AUGUSTUS	intron	25163482	25163958	1.0	-	.	ID=g773.t5.intron21;Parent=g773.t5
HiC_scaffold_1	gmst	intron	25163482	25163958	338.771759	-	0	ID=g773.t2.intron20;Parent=g773.t2
HiC_scaffold_1	gmst	intron	25163482	25163958	350.16779	-	0	ID=g773.t1.intron20;Parent=g773.t1
HiC_scaffold_1	AUGUSTUS	exon	25163959	25164031	.	-	.	ID=g773.t3.exon22;Parent=g773.t3
HiC_scaffold_1	AUGUSTUS	exon	25163959	25164031	.	-	.	ID=g773.t4.exon22;Parent=g773.t4
HiC_scaffold_1	AUGUSTUS	exon	25163959	25164031	.	-	.	ID=g773.t5.exon22;Parent=g773.t5
HiC_scaffold_1	AUGUSTUS	CDS	25163959	25164031	1.0	-	0	ID=g773.t3.CDS22;Parent=g773.t3
HiC_scaffold_1	AUGUSTUS	CDS	25163959	25164031	1.0	-	0	ID=g773.t4.CDS22;Parent=g773.t4
HiC_scaffold_1	AUGUSTUS	CDS	25163959	25164031	1.0	-	0	ID=g773.t5.CDS22;Parent=g773.t5
HiC_scaffold_1	gmst	CDS	25163959	25164031	338.771759	-	0	ID=g773.t2.CDS21;Parent=g773.t2
HiC_scaffold_1	gmst	exon	25163959	25164031	338.771759	-	0	ID=g773.t2.exon21;Parent=g773.t2
HiC_scaffold_1	gmst	CDS	25163959	25164031	350.16779	-	0	ID=g773.t1.CDS21;Parent=g773.t1
HiC_scaffold_1	gmst	exon	25163959	25164031	350.16779	-	0	ID=g773.t1.exon21;Parent=g773.t1
HiC_scaffold_1	AUGUSTUS	intron	25164032	25164689	1.0	-	.	ID=g773.t3.intron22;Parent=g773.t3
HiC_scaffold_1	AUGUSTUS	intron	25164032	25164689	1.0	-	.	ID=g773.t4.intron22;Parent=g773.t4
HiC_scaffold_1	AUGUSTUS	intron	25164032	25164689	1.0	-	.	ID=g773.t5.intron22;Parent=g773.t5
HiC_scaffold_1	gmst	intron	25164032	25164689	338.771759	-	0	ID=g773.t2.intron21;Parent=g773.t2
HiC_scaffold_1	gmst	intron	25164032	25164689	350.16779	-	0	ID=g773.t1.intron21;Parent=g773.t1
HiC_scaffold_1	AUGUSTUS	exon	25164690	25164782	.	-	.	ID=g773.t3.exon23;Parent=g773.t3
HiC_scaffold_1	AUGUSTUS	exon	25164690	25164782	.	-	.	ID=g773.t4.exon23;Parent=g773.t4
HiC_scaffold_1	AUGUSTUS	exon	25164690	25164782	.	-	.	ID=g773.t5.exon23;Parent=g773.t5
HiC_scaffold_1	AUGUSTUS	CDS	25164690	25164782	1.0	-	0	ID=g773.t3.CDS23;Parent=g773.t3
HiC_scaffold_1	AUGUSTUS	CDS	25164690	25164782	1.0	-	0	ID=g773.t4.CDS23;Parent=g773.t4
HiC_scaffold_1	AUGUSTUS	CDS	25164690	25164782	1.0	-	0	ID=g773.t5.CDS23;Parent=g773.t5
HiC_scaffold_1	gmst	CDS	25164690	25164782	338.771759	-	0	ID=g773.t2.CDS22;Parent=g773.t2
HiC_scaffold_1	gmst	exon	25164690	25164782	338.771759	-	0	ID=g773.t2.exon22;Parent=g773.t2
HiC_scaffold_1	gmst	CDS	25164690	25164782	350.16779	-	0	ID=g773.t1.CDS22;Parent=g773.t1
HiC_scaffold_1	gmst	exon	25164690	25164782	350.16779	-	0	ID=g773.t1.exon22;Parent=g773.t1
HiC_scaffold_1	AUGUSTUS	intron	25164783	25166199	1.0	-	.	ID=g773.t3.intron23;Parent=g773.t3
HiC_scaffold_1	AUGUSTUS	intron	25164783	25166199	1.0	-	.	ID=g773.t4.intron23;Parent=g773.t4
HiC_scaffold_1	AUGUSTUS	intron	25164783	25166199	1.0	-	.	ID=g773.t5.intron23;Parent=g773.t5
HiC_scaffold_1	gmst	intron	25164783	25166199	338.771759	-	0	ID=g773.t2.intron22;Parent=g773.t2
HiC_scaffold_1	gmst	intron	25164783	25166199	350.16779	-	0	ID=g773.t1.intron22;Parent=g773.t1
HiC_scaffold_1	AUGUSTUS	exon	25166200	25166345	.	-	.	ID=g773.t3.exon24;Parent=g773.t3
HiC_scaffold_1	AUGUSTUS	exon	25166200	25166345	.	-	.	ID=g773.t4.exon24;Parent=g773.t4
HiC_scaffold_1	AUGUSTUS	exon	25166200	25166345	.	-	.	ID=g773.t5.exon24;Parent=g773.t5
HiC_scaffold_1	AUGUSTUS	CDS	25166200	25166345	1.0	-	2	ID=g773.t3.CDS24;Parent=g773.t3
HiC_scaffold_1	AUGUSTUS	CDS	25166200	25166345	1.0	-	2	ID=g773.t4.CDS24;Parent=g773.t4
HiC_scaffold_1	AUGUSTUS	CDS	25166200	25166345	1.0	-	2	ID=g773.t5.CDS24;Parent=g773.t5
HiC_scaffold_1	gmst	CDS	25166200	25166345	338.771759	-	2	ID=g773.t2.CDS23;Parent=g773.t2
HiC_scaffold_1	gmst	exon	25166200	25166345	338.771759	-	2	ID=g773.t2.exon23;Parent=g773.t2
HiC_scaffold_1	gmst	CDS	25166200	25166345	350.16779	-	2	ID=g773.t1.CDS23;Parent=g773.t1
HiC_scaffold_1	gmst	exon	25166200	25166345	350.16779	-	2	ID=g773.t1.exon23;Parent=g773.t1
HiC_scaffold_1	AUGUSTUS	intron	25166346	25174072	1.0	-	.	ID=g773.t3.intron24;Parent=g773.t3
HiC_scaffold_1	AUGUSTUS	intron	25166346	25174072	1.0	-	.	ID=g773.t4.intron24;Parent=g773.t4
HiC_scaffold_1	AUGUSTUS	intron	25166346	25174072	1.0	-	.	ID=g773.t5.intron24;Parent=g773.t5
HiC_scaffold_1	gmst	intron	25166346	25174072	338.771759	-	0	ID=g773.t2.intron23;Parent=g773.t2
HiC_scaffold_1	gmst	intron	25166346	25174072	350.16779	-	0	ID=g773.t1.intron23;Parent=g773.t1
HiC_scaffold_1	AUGUSTUS	exon	25174073	25174403	.	-	.	ID=g773.t3.exon25;Parent=g773.t3
HiC_scaffold_1	AUGUSTUS	exon	25174073	25174403	.	-	.	ID=g773.t4.exon25;Parent=g773.t4
HiC_scaffold_1	AUGUSTUS	exon	25174073	25174403	.	-	.	ID=g773.t5.exon25;Parent=g773.t5
HiC_scaffold_1	AUGUSTUS	CDS	25174073	25174403	1.0	-	0	ID=g773.t3.CDS25;Parent=g773.t3
HiC_scaffold_1	AUGUSTUS	CDS	25174073	25174403	1.0	-	0	ID=g773.t4.CDS25;Parent=g773.t4
HiC_scaffold_1	AUGUSTUS	CDS	25174073	25174403	1.0	-	0	ID=g773.t5.CDS25;Parent=g773.t5
HiC_scaffold_1	gmst	CDS	25174073	25174403	338.771759	-	0	ID=g773.t2.CDS24;Parent=g773.t2
HiC_scaffold_1	gmst	exon	25174073	25174403	338.771759	-	0	ID=g773.t2.exon24;Parent=g773.t2
HiC_scaffold_1	gmst	CDS	25174073	25174403	350.16779	-	0	ID=g773.t1.CDS24;Parent=g773.t1
HiC_scaffold_1	gmst	exon	25174073	25174403	350.16779	-	0	ID=g773.t1.exon24;Parent=g773.t1
HiC_scaffold_1	AUGUSTUS	start_codon	25174401	25174403	.	-	0	ID=g773.t3.start1;Parent=g773.t3
HiC_scaffold_1	AUGUSTUS	start_codon	25174401	25174403	.	-	0	ID=g773.t4.start1;Parent=g773.t4
HiC_scaffold_1	AUGUSTUS	start_codon	25174401	25174403	.	-	0	ID=g773.t5.start1;Parent=g773.t5
HiC_scaffold_1	gmst	start_codon	25174401	25174403	338.771759	-	0	ID=g773.t2.start1;Parent=g773.t2
HiC_scaffold_1	gmst	start_codon	25174401	25174403	350.16779	-	0	ID=g773.t1.start1;Parent=g773.t1
HiC_scaffold_1	AUGUSTUS	stop_codon	25203615	25203617	.	-	0	ID=g774.t1.stop1;Parent=g774.t1
HiC_scaffold_1	gmst	stop_codon	25203615	25203617	101.969178	-	0	ID=g774.t2.stop1;Parent=g774.t2
HiC_scaffold_1	gmst	stop_codon	25203615	25203617	105.003195	-	0	ID=g774.t5.stop1;Parent=g774.t5
HiC_scaffold_1	gmst	stop_codon	25203615	25203617	108.784084	-	0	ID=g774.t3.stop1;Parent=g774.t3
HiC_scaffold_1	gmst	stop_codon	25203615	25203617	111.311572	-	0	ID=g774.t4.stop1;Parent=g774.t4
HiC_scaffold_1	AUGUSTUS	exon	25203615	25203967	.	-	.	ID=g774.t1.exon1;Parent=g774.t1
HiC_scaffold_1	AUGUSTUS	CDS	25203615	25203967	1.0	-	2	ID=g774.t1.CDS1;Parent=g774.t1
HiC_scaffold_1	gmst	CDS	25203615	25203967	101.969178	-	2	ID=g774.t2.CDS1;Parent=g774.t2
HiC_scaffold_1	gmst	exon	25203615	25203967	101.969178	-	2	ID=g774.t2.exon1;Parent=g774.t2
HiC_scaffold_1	gmst	CDS	25203615	25203967	105.003195	-	2	ID=g774.t5.CDS1;Parent=g774.t5
HiC_scaffold_1	gmst	exon	25203615	25203967	105.003195	-	2	ID=g774.t5.exon1;Parent=g774.t5
HiC_scaffold_1	gmst	CDS	25203615	25203967	108.784084	-	2	ID=g774.t3.CDS1;Parent=g774.t3
HiC_scaffold_1	gmst	exon	25203615	25203967	108.784084	-	2	ID=g774.t3.exon1;Parent=g774.t3
HiC_scaffold_1	gmst	CDS	25203615	25203967	111.311572	-	2	ID=g774.t4.CDS1;Parent=g774.t4
HiC_scaffold_1	gmst	exon	25203615	25203967	111.311572	-	2	ID=g774.t4.exon1;Parent=g774.t4
HiC_scaffold_1	gmst	mRNA	25203615	25247461	.	-	.	ID=g774.t2;Parent=g774;em_target=9707.XP_004406600.1;em_score=1180.9;em_evalue=0.0;em_tcov=.;em_OGs=COG5422@1|root,KOG4305@2759|Eukaryota,38CXM@33154|Opisthokonta,3BEYI@33208|Metazoa,3CTA1@33213|Bilateria,483Z7@7711|Chordata,48ZG0@7742|Vertebrata,3J7FQ@40674|Mammalia,3EUKB@33554|Carnivora;em_COG_cat=T;em_desc=Rho guanine nucleotide exchange factor;em_max_annot_lvl=33208|Metazoa;em_Preferred_name=ARHGEF3;em_KEGG_ko=ko:K20683;em_BRITE=ko00000,ko04131;em_PFAMs=RhoGEF;em_GOs=GO:0003674,GO:0005085,GO:0005088,GO:0005089,GO:0005488,GO:0005515,GO:0005575,GO:0005622,GO:0005623,GO:0005737,GO:0005829,GO:0007154,GO:0007165,GO:0007186,GO:0007264,GO:0007265,GO:0007266,GO:0008150,GO:0009966,GO:0009987,GO:0010646,GO:0010941,GO:0010942,GO:0017016,GO:0017048,GO:0019899,GO:0023051,GO:0023052,GO:0031267,GO:0035556,GO:0042981,GO:0043065,GO:0043067,GO:0043068,GO:0044424,GO:0044444,GO:0044464,GO:0048518,GO:0048522,GO:0048583,GO:0050789,GO:0050794,GO:0050896,GO:0051020,GO:0051056,GO:0051716,GO:0065007,GO:0065009,GO:0098772,GO:1902531
HiC_scaffold_1	gmst	mRNA	25203615	25273084	.	-	.	ID=g774.t3;Parent=g774;em_target=9402.XP_006917582.1;em_score=1160.0;em_evalue=0.0;em_tcov=.;em_OGs=COG5422@1|root,KOG4305@2759|Eukaryota,38CXM@33154|Opisthokonta,3BEYI@33208|Metazoa,3CTA1@33213|Bilateria,483Z7@7711|Chordata,48ZG0@7742|Vertebrata,3J7FQ@40674|Mammalia,4M15E@9397|Chiroptera;em_COG_cat=T;em_desc=Rho guanine nucleotide exchange factor;em_max_annot_lvl=33208|Metazoa;em_Preferred_name=ARHGEF3;em_KEGG_ko=ko:K20683;em_BRITE=ko00000,ko04131;em_PFAMs=RhoGEF;em_GOs=GO:0003674,GO:0005085,GO:0005088,GO:0005089,GO:0005488,GO:0005515,GO:0005575,GO:0005622,GO:0005623,GO:0005737,GO:0005829,GO:0007154,GO:0007165,GO:0007186,GO:0007264,GO:0007265,GO:0007266,GO:0008150,GO:0009966,GO:0009987,GO:0010646,GO:0010941,GO:0010942,GO:0017016,GO:0017048,GO:0019899,GO:0023051,GO:0023052,GO:0031267,GO:0035556,GO:0042981,GO:0043065,GO:0043067,GO:0043068,GO:0044424,GO:0044444,GO:0044464,GO:0048518,GO:0048522,GO:0048583,GO:0050789,GO:0050794,GO:0050896,GO:0051020,GO:0051056,GO:0051716,GO:0065007,GO:0065009,GO:0098772,GO:1902531
HiC_scaffold_1	gmst	mRNA	25203615	25379787	.	-	.	ID=g774.t4;Parent=g774;em_target=72004.XP_005887940.1;em_score=1165.4;em_evalue=0.0;em_tcov=.;em_OGs=COG5422@1|root,KOG4305@2759|Eukaryota,38CXM@33154|Opisthokonta,3BEYI@33208|Metazoa,3CTA1@33213|Bilateria,483Z7@7711|Chordata,48ZG0@7742|Vertebrata,3J7FQ@40674|Mammalia,4JAMR@91561|Cetartiodactyla;em_COG_cat=T;em_desc=Rho guanine nucleotide exchange factor 3 isoform;em_max_annot_lvl=33208|Metazoa;em_Preferred_name=ARHGEF3;em_KEGG_ko=ko:K20683;em_BRITE=ko00000,ko04131;em_PFAMs=RhoGEF;em_GOs=GO:0003674,GO:0005085,GO:0005088,GO:0005089,GO:0005488,GO:0005515,GO:0005575,GO:0005622,GO:0005623,GO:0005737,GO:0005829,GO:0007154,GO:0007165,GO:0007186,GO:0007264,GO:0007265,GO:0007266,GO:0008150,GO:0009966,GO:0009987,GO:0010646,GO:0010941,GO:0010942,GO:0017016,GO:0017048,GO:0019899,GO:0023051,GO:0023052,GO:0031267,GO:0035556,GO:0042981,GO:0043065,GO:0043067,GO:0043068,GO:0044424,GO:0044444,GO:0044464,GO:0048518,GO:0048522,GO:0048583,GO:0050789,GO:0050794,GO:0050896,GO:0051020,GO:0051056,GO:0051716,GO:0065007,GO:0065009,GO:0098772,GO:1902531
HiC_scaffold_1	AUGUSTUS	mRNA	25203615	25485872	1.0	-	.	ID=g774.t1;Parent=g774;em_target=29073.XP_008701851.1;em_score=1243.4;em_evalue=0.0;em_tcov=.;em_OGs=COG5422@1|root,KOG4305@2759|Eukaryota,38CXM@33154|Opisthokonta,3BEYI@33208|Metazoa,3CTA1@33213|Bilateria,483Z7@7711|Chordata,48ZG0@7742|Vertebrata,3J7FQ@40674|Mammalia,3EUKB@33554|Carnivora;em_COG_cat=T;em_desc=Rho guanine nucleotide exchange factor;em_max_annot_lvl=33208|Metazoa;em_Preferred_name=ARHGEF3;em_KEGG_ko=ko:K20683;em_BRITE=ko00000,ko04131;em_PFAMs=RhoGEF;em_GOs=GO:0003674,GO:0005085,GO:0005088,GO:0005089,GO:0005488,GO:0005515,GO:0005575,GO:0005622,GO:0005623,GO:0005737,GO:0005829,GO:0007154,GO:0007165,GO:0007186,GO:0007264,GO:0007265,GO:0007266,GO:0008150,GO:0009966,GO:0009987,GO:0010646,GO:0010941,GO:0010942,GO:0017016,GO:0017048,GO:0019899,GO:0023051,GO:0023052,GO:0031267,GO:0035556,GO:0042981,GO:0043065,GO:0043067,GO:0043068,GO:0044424,GO:0044444,GO:0044464,GO:0048518,GO:0048522,GO:0048583,GO:0050789,GO:0050794,GO:0050896,GO:0051020,GO:0051056,GO:0051716,GO:0065007,GO:0065009,GO:0098772,GO:1902531
HiC_scaffold_1	AUGUSTUS	gene	25203615	25519469	.	-	.	ID=g774
HiC_scaffold_1	gmst	mRNA	25203615	25519469	.	-	.	ID=g774.t5;Parent=g774;em_target=9612.ENSCAFP00000011905;em_score=1258.4;em_evalue=0.0;em_tcov=.;em_OGs=COG5422@1|root,KOG4305@2759|Eukaryota,38CXM@33154|Opisthokonta,3BEYI@33208|Metazoa,3CTA1@33213|Bilateria,483Z7@7711|Chordata,48ZG0@7742|Vertebrata,3J7FQ@40674|Mammalia,3EUKB@33554|Carnivora;em_COG_cat=T;em_desc=Rho guanine nucleotide exchange factor;em_max_annot_lvl=33208|Metazoa;em_Preferred_name=ARHGEF3;em_KEGG_ko=ko:K20683;em_BRITE=ko00000,ko04131;em_PFAMs=RhoGEF;em_GOs=GO:0003674,GO:0005085,GO:0005088,GO:0005089,GO:0005488,GO:0005515,GO:0005575,GO:0005622,GO:0005623,GO:0005737,GO:0005829,GO:0007154,GO:0007165,GO:0007186,GO:0007264,GO:0007265,GO:0007266,GO:0008150,GO:0009966,GO:0009987,GO:0010646,GO:0010941,GO:0010942,GO:0017016,GO:0017048,GO:0019899,GO:0023051,GO:0023052,GO:0031267,GO:0035556,GO:0042981,GO:0043065,GO:0043067,GO:0043068,GO:0044424,GO:0044444,GO:0044464,GO:0048518,GO:0048522,GO:0048583,GO:0050789,GO:0050794,GO:0050896,GO:0051020,GO:0051056,GO:0051716,GO:0065007,GO:0065009,GO:0098772,GO:1902531
HiC_scaffold_1	AUGUSTUS	intron	25203968	25204877	1.0	-	.	ID=g774.t1.intron1;Parent=g774.t1
HiC_scaffold_1	gmst	intron	25203968	25204877	101.969178	-	0	ID=g774.t2.intron1;Parent=g774.t2
HiC_scaffold_1	gmst	intron	25203968	25204877	105.003195	-	0	ID=g774.t5.intron1;Parent=g774.t5
HiC_scaffold_1	gmst	intron	25203968	25204877	108.784084	-	0	ID=g774.t3.intron1;Parent=g774.t3
HiC_scaffold_1	gmst	intron	25203968	25204877	111.311572	-	0	ID=g774.t4.intron1;Parent=g774.t4
HiC_scaffold_1	AUGUSTUS	exon	25204878	25205064	.	-	.	ID=g774.t1.exon2;Parent=g774.t1
HiC_scaffold_1	AUGUSTUS	CDS	25204878	25205064	1.0	-	0	ID=g774.t1.CDS2;Parent=g774.t1
HiC_scaffold_1	gmst	CDS	25204878	25205064	101.969178	-	0	ID=g774.t2.CDS2;Parent=g774.t2
HiC_scaffold_1	gmst	exon	25204878	25205064	101.969178	-	0	ID=g774.t2.exon2;Parent=g774.t2
HiC_scaffold_1	gmst	CDS	25204878	25205064	105.003195	-	0	ID=g774.t5.CDS2;Parent=g774.t5
HiC_scaffold_1	gmst	exon	25204878	25205064	105.003195	-	0	ID=g774.t5.exon2;Parent=g774.t5
HiC_scaffold_1	gmst	CDS	25204878	25205064	108.784084	-	0	ID=g774.t3.CDS2;Parent=g774.t3
HiC_scaffold_1	gmst	exon	25204878	25205064	108.784084	-	0	ID=g774.t3.exon2;Parent=g774.t3
HiC_scaffold_1	gmst	CDS	25204878	25205064	111.311572	-	0	ID=g774.t4.CDS2;Parent=g774.t4
HiC_scaffold_1	gmst	exon	25204878	25205064	111.311572	-	0	ID=g774.t4.exon2;Parent=g774.t4
HiC_scaffold_1	AUGUSTUS	intron	25205065	25208591	1.0	-	.	ID=g774.t1.intron2;Parent=g774.t1
HiC_scaffold_1	gmst	intron	25205065	25208591	101.969178	-	0	ID=g774.t2.intron2;Parent=g774.t2
HiC_scaffold_1	gmst	intron	25205065	25208591	105.003195	-	0	ID=g774.t5.intron2;Parent=g774.t5
HiC_scaffold_1	gmst	intron	25205065	25208591	108.784084	-	0	ID=g774.t3.intron2;Parent=g774.t3
HiC_scaffold_1	gmst	intron	25205065	25208591	111.311572	-	0	ID=g774.t4.intron2;Parent=g774.t4
HiC_scaffold_1	AUGUSTUS	exon	25208592	25208762	.	-	.	ID=g774.t1.exon3;Parent=g774.t1
HiC_scaffold_1	AUGUSTUS	CDS	25208592	25208762	1.0	-	0	ID=g774.t1.CDS3;Parent=g774.t1
HiC_scaffold_1	gmst	CDS	25208592	25208762	101.969178	-	0	ID=g774.t2.CDS3;Parent=g774.t2
HiC_scaffold_1	gmst	exon	25208592	25208762	101.969178	-	0	ID=g774.t2.exon3;Parent=g774.t2
HiC_scaffold_1	gmst	CDS	25208592	25208762	105.003195	-	0	ID=g774.t5.CDS3;Parent=g774.t5
HiC_scaffold_1	gmst	exon	25208592	25208762	105.003195	-	0	ID=g774.t5.exon3;Parent=g774.t5
HiC_scaffold_1	gmst	CDS	25208592	25208762	108.784084	-	0	ID=g774.t3.CDS3;Parent=g774.t3
HiC_scaffold_1	gmst	exon	25208592	25208762	108.784084	-	0	ID=g774.t3.exon3;Parent=g774.t3
HiC_scaffold_1	gmst	CDS	25208592	25208762	111.311572	-	0	ID=g774.t4.CDS3;Parent=g774.t4
HiC_scaffold_1	gmst	exon	25208592	25208762	111.311572	-	0	ID=g774.t4.exon3;Parent=g774.t4
HiC_scaffold_1	AUGUSTUS	intron	25208763	25217619	1.0	-	.	ID=g774.t1.intron3;Parent=g774.t1
HiC_scaffold_1	gmst	intron	25208763	25217619	101.969178	-	0	ID=g774.t2.intron3;Parent=g774.t2
HiC_scaffold_1	gmst	intron	25208763	25217619	105.003195	-	0	ID=g774.t5.intron3;Parent=g774.t5
HiC_scaffold_1	gmst	intron	25208763	25217619	108.784084	-	0	ID=g774.t3.intron3;Parent=g774.t3
HiC_scaffold_1	gmst	intron	25208763	25217619	111.311572	-	0	ID=g774.t4.intron3;Parent=g774.t4
HiC_scaffold_1	AUGUSTUS	exon	25217620	25217877	.	-	.	ID=g774.t1.exon4;Parent=g774.t1
HiC_scaffold_1	AUGUSTUS	CDS	25217620	25217877	1.0	-	0	ID=g774.t1.CDS4;Parent=g774.t1
HiC_scaffold_1	gmst	CDS	25217620	25217877	101.969178	-	0	ID=g774.t2.CDS4;Parent=g774.t2
HiC_scaffold_1	gmst	exon	25217620	25217877	101.969178	-	0	ID=g774.t2.exon4;Parent=g774.t2
HiC_scaffold_1	gmst	CDS	25217620	25217877	105.003195	-	0	ID=g774.t5.CDS4;Parent=g774.t5
HiC_scaffold_1	gmst	exon	25217620	25217877	105.003195	-	0	ID=g774.t5.exon4;Parent=g774.t5
HiC_scaffold_1	gmst	CDS	25217620	25217877	108.784084	-	0	ID=g774.t3.CDS4;Parent=g774.t3
HiC_scaffold_1	gmst	exon	25217620	25217877	108.784084	-	0	ID=g774.t3.exon4;Parent=g774.t3
HiC_scaffold_1	gmst	CDS	25217620	25217877	111.311572	-	0	ID=g774.t4.CDS4;Parent=g774.t4
HiC_scaffold_1	gmst	exon	25217620	25217877	111.311572	-	0	ID=g774.t4.exon4;Parent=g774.t4
HiC_scaffold_1	AUGUSTUS	intron	25217878	25223089	1.0	-	.	ID=g774.t1.intron4;Parent=g774.t1
HiC_scaffold_1	gmst	intron	25217878	25223089	101.969178	-	0	ID=g774.t2.intron4;Parent=g774.t2
HiC_scaffold_1	gmst	intron	25217878	25223089	105.003195	-	0	ID=g774.t5.intron4;Parent=g774.t5
HiC_scaffold_1	gmst	intron	25217878	25223089	108.784084	-	0	ID=g774.t3.intron4;Parent=g774.t3
HiC_scaffold_1	gmst	intron	25217878	25223089	111.311572	-	0	ID=g774.t4.intron4;Parent=g774.t4
HiC_scaffold_1	AUGUSTUS	exon	25223090	25223166	.	-	.	ID=g774.t1.exon5;Parent=g774.t1
HiC_scaffold_1	AUGUSTUS	CDS	25223090	25223166	1.0	-	2	ID=g774.t1.CDS5;Parent=g774.t1
HiC_scaffold_1	gmst	CDS	25223090	25223166	101.969178	-	2	ID=g774.t2.CDS5;Parent=g774.t2
HiC_scaffold_1	gmst	exon	25223090	25223166	101.969178	-	2	ID=g774.t2.exon5;Parent=g774.t2
HiC_scaffold_1	gmst	CDS	25223090	25223166	105.003195	-	2	ID=g774.t5.CDS5;Parent=g774.t5
HiC_scaffold_1	gmst	exon	25223090	25223166	105.003195	-	2	ID=g774.t5.exon5;Parent=g774.t5
HiC_scaffold_1	gmst	CDS	25223090	25223166	108.784084	-	2	ID=g774.t3.CDS5;Parent=g774.t3
HiC_scaffold_1	gmst	exon	25223090	25223166	108.784084	-	2	ID=g774.t3.exon5;Parent=g774.t3
HiC_scaffold_1	gmst	CDS	25223090	25223166	111.311572	-	2	ID=g774.t4.CDS5;Parent=g774.t4
HiC_scaffold_1	gmst	exon	25223090	25223166	111.311572	-	2	ID=g774.t4.exon5;Parent=g774.t4
HiC_scaffold_1	AUGUSTUS	intron	25223167	25223362	1.0	-	.	ID=g774.t1.intron5;Parent=g774.t1
HiC_scaffold_1	gmst	intron	25223167	25223362	101.969178	-	0	ID=g774.t2.intron5;Parent=g774.t2
HiC_scaffold_1	gmst	intron	25223167	25223362	105.003195	-	0	ID=g774.t5.intron5;Parent=g774.t5
HiC_scaffold_1	gmst	intron	25223167	25223362	108.784084	-	0	ID=g774.t3.intron5;Parent=g774.t3
HiC_scaffold_1	gmst	intron	25223167	25223362	111.311572	-	0	ID=g774.t4.intron5;Parent=g774.t4
HiC_scaffold_1	AUGUSTUS	exon	25223363	25223459	.	-	.	ID=g774.t1.exon6;Parent=g774.t1
HiC_scaffold_1	AUGUSTUS	CDS	25223363	25223459	1.0	-	0	ID=g774.t1.CDS6;Parent=g774.t1
HiC_scaffold_1	gmst	CDS	25223363	25223459	101.969178	-	0	ID=g774.t2.CDS6;Parent=g774.t2
HiC_scaffold_1	gmst	exon	25223363	25223459	101.969178	-	0	ID=g774.t2.exon6;Parent=g774.t2
HiC_scaffold_1	gmst	CDS	25223363	25223459	105.003195	-	0	ID=g774.t5.CDS6;Parent=g774.t5
HiC_scaffold_1	gmst	exon	25223363	25223459	105.003195	-	0	ID=g774.t5.exon6;Parent=g774.t5
HiC_scaffold_1	gmst	CDS	25223363	25223459	108.784084	-	0	ID=g774.t3.CDS6;Parent=g774.t3
HiC_scaffold_1	gmst	exon	25223363	25223459	108.784084	-	0	ID=g774.t3.exon6;Parent=g774.t3
HiC_scaffold_1	gmst	CDS	25223363	25223459	111.311572	-	0	ID=g774.t4.CDS6;Parent=g774.t4
HiC_scaffold_1	gmst	exon	25223363	25223459	111.311572	-	0	ID=g774.t4.exon6;Parent=g774.t4
HiC_scaffold_1	AUGUSTUS	intron	25223460	25225774	1.0	-	.	ID=g774.t1.intron6;Parent=g774.t1
HiC_scaffold_1	gmst	intron	25223460	25225774	101.969178	-	0	ID=g774.t2.intron6;Parent=g774.t2
HiC_scaffold_1	gmst	intron	25223460	25225774	105.003195	-	0	ID=g774.t5.intron6;Parent=g774.t5
HiC_scaffold_1	gmst	intron	25223460	25225774	108.784084	-	0	ID=g774.t3.intron6;Parent=g774.t3
HiC_scaffold_1	gmst	intron	25223460	25225774	111.311572	-	0	ID=g774.t4.intron6;Parent=g774.t4
HiC_scaffold_1	AUGUSTUS	exon	25225775	25225837	.	-	.	ID=g774.t1.exon7;Parent=g774.t1
HiC_scaffold_1	AUGUSTUS	CDS	25225775	25225837	1.0	-	0	ID=g774.t1.CDS7;Parent=g774.t1
HiC_scaffold_1	gmst	CDS	25225775	25225837	101.969178	-	0	ID=g774.t2.CDS7;Parent=g774.t2
HiC_scaffold_1	gmst	exon	25225775	25225837	101.969178	-	0	ID=g774.t2.exon7;Parent=g774.t2
HiC_scaffold_1	gmst	CDS	25225775	25225837	105.003195	-	0	ID=g774.t5.CDS7;Parent=g774.t5
HiC_scaffold_1	gmst	exon	25225775	25225837	105.003195	-	0	ID=g774.t5.exon7;Parent=g774.t5
HiC_scaffold_1	gmst	CDS	25225775	25225837	108.784084	-	0	ID=g774.t3.CDS7;Parent=g774.t3
HiC_scaffold_1	gmst	exon	25225775	25225837	108.784084	-	0	ID=g774.t3.exon7;Parent=g774.t3
HiC_scaffold_1	gmst	CDS	25225775	25225837	111.311572	-	0	ID=g774.t4.CDS7;Parent=g774.t4
HiC_scaffold_1	gmst	exon	25225775	25225837	111.311572	-	0	ID=g774.t4.exon7;Parent=g774.t4
HiC_scaffold_1	AUGUSTUS	intron	25225838	25228965	1.0	-	.	ID=g774.t1.intron7;Parent=g774.t1
HiC_scaffold_1	gmst	intron	25225838	25228965	101.969178	-	0	ID=g774.t2.intron7;Parent=g774.t2
HiC_scaffold_1	gmst	intron	25225838	25228965	105.003195	-	0	ID=g774.t5.intron7;Parent=g774.t5
HiC_scaffold_1	gmst	intron	25225838	25228965	108.784084	-	0	ID=g774.t3.intron7;Parent=g774.t3
HiC_scaffold_1	gmst	intron	25225838	25228965	111.311572	-	0	ID=g774.t4.intron7;Parent=g774.t4
HiC_scaffold_1	AUGUSTUS	exon	25228966	25229136	.	-	.	ID=g774.t1.exon8;Parent=g774.t1
HiC_scaffold_1	AUGUSTUS	CDS	25228966	25229136	1.0	-	0	ID=g774.t1.CDS8;Parent=g774.t1
HiC_scaffold_1	gmst	CDS	25228966	25229136	101.969178	-	0	ID=g774.t2.CDS8;Parent=g774.t2
HiC_scaffold_1	gmst	exon	25228966	25229136	101.969178	-	0	ID=g774.t2.exon8;Parent=g774.t2
HiC_scaffold_1	gmst	CDS	25228966	25229136	105.003195	-	0	ID=g774.t5.CDS8;Parent=g774.t5
HiC_scaffold_1	gmst	exon	25228966	25229136	105.003195	-	0	ID=g774.t5.exon8;Parent=g774.t5
HiC_scaffold_1	gmst	CDS	25228966	25229136	108.784084	-	0	ID=g774.t3.CDS8;Parent=g774.t3
HiC_scaffold_1	gmst	exon	25228966	25229136	108.784084	-	0	ID=g774.t3.exon8;Parent=g774.t3
HiC_scaffold_1	gmst	CDS	25228966	25229136	111.311572	-	0	ID=g774.t4.CDS8;Parent=g774.t4
HiC_scaffold_1	gmst	exon	25228966	25229136	111.311572	-	0	ID=g774.t4.exon8;Parent=g774.t4
HiC_scaffold_1	AUGUSTUS	intron	25229137	25246307	1.0	-	.	ID=g774.t1.intron8;Parent=g774.t1
HiC_scaffold_1	gmst	intron	25229137	25246307	101.969178	-	0	ID=g774.t2.intron8;Parent=g774.t2
HiC_scaffold_1	gmst	intron	25229137	25246307	105.003195	-	0	ID=g774.t5.intron8;Parent=g774.t5
HiC_scaffold_1	gmst	intron	25229137	25246307	108.784084	-	0	ID=g774.t3.intron8;Parent=g774.t3
HiC_scaffold_1	gmst	intron	25229137	25246307	111.311572	-	0	ID=g774.t4.intron8;Parent=g774.t4
HiC_scaffold_1	AUGUSTUS	exon	25246308	25246415	.	-	.	ID=g774.t1.exon9;Parent=g774.t1
HiC_scaffold_1	AUGUSTUS	CDS	25246308	25246415	1.0	-	0	ID=g774.t1.CDS9;Parent=g774.t1
HiC_scaffold_1	gmst	CDS	25246308	25246415	101.969178	-	0	ID=g774.t2.CDS9;Parent=g774.t2
HiC_scaffold_1	gmst	exon	25246308	25246415	101.969178	-	0	ID=g774.t2.exon9;Parent=g774.t2
HiC_scaffold_1	gmst	CDS	25246308	25246415	105.003195	-	0	ID=g774.t5.CDS9;Parent=g774.t5
HiC_scaffold_1	gmst	exon	25246308	25246415	105.003195	-	0	ID=g774.t5.exon9;Parent=g774.t5
HiC_scaffold_1	gmst	CDS	25246308	25246415	108.784084	-	0	ID=g774.t3.CDS9;Parent=g774.t3
HiC_scaffold_1	gmst	exon	25246308	25246415	108.784084	-	0	ID=g774.t3.exon9;Parent=g774.t3
HiC_scaffold_1	gmst	CDS	25246308	25246415	111.311572	-	0	ID=g774.t4.CDS9;Parent=g774.t4
HiC_scaffold_1	gmst	exon	25246308	25246415	111.311572	-	0	ID=g774.t4.exon9;Parent=g774.t4
HiC_scaffold_1	gmst	intron	25246416	25247320	101.969178	-	0	ID=g774.t2.intron9;Parent=g774.t2
HiC_scaffold_1	gmst	intron	25246416	25272988	108.784084	-	0	ID=g774.t3.intron9;Parent=g774.t3
HiC_scaffold_1	AUGUSTUS	intron	25246416	25347942	1.0	-	.	ID=g774.t1.intron9;Parent=g774.t1
HiC_scaffold_1	gmst	intron	25246416	25347942	105.003195	-	0	ID=g774.t5.intron9;Parent=g774.t5
HiC_scaffold_1	gmst	intron	25246416	25347942	111.311572	-	0	ID=g774.t4.intron9;Parent=g774.t4
HiC_scaffold_1	gmst	CDS	25247321	25247461	101.969178	-	0	ID=g774.t2.CDS10;Parent=g774.t2
HiC_scaffold_1	gmst	exon	25247321	25247461	101.969178	-	0	ID=g774.t2.exon10;Parent=g774.t2
HiC_scaffold_1	gmst	start_codon	25247459	25247461	101.969178	-	0	ID=g774.t2.start1;Parent=g774.t2
HiC_scaffold_1	gmst	CDS	25272989	25273084	108.784084	-	0	ID=g774.t3.CDS10;Parent=g774.t3
HiC_scaffold_1	gmst	exon	25272989	25273084	108.784084	-	0	ID=g774.t3.exon10;Parent=g774.t3
HiC_scaffold_1	gmst	start_codon	25273082	25273084	108.784084	-	0	ID=g774.t3.start1;Parent=g774.t3
HiC_scaffold_1	AUGUSTUS	exon	25347943	25348005	.	-	.	ID=g774.t1.exon10;Parent=g774.t1
HiC_scaffold_1	AUGUSTUS	CDS	25347943	25348005	1.0	-	0	ID=g774.t1.CDS10;Parent=g774.t1
HiC_scaffold_1	gmst	CDS	25347943	25348005	105.003195	-	0	ID=g774.t5.CDS10;Parent=g774.t5
HiC_scaffold_1	gmst	exon	25347943	25348005	105.003195	-	0	ID=g774.t5.exon10;Parent=g774.t5
HiC_scaffold_1	gmst	CDS	25347943	25348005	111.311572	-	0	ID=g774.t4.CDS10;Parent=g774.t4
HiC_scaffold_1	gmst	exon	25347943	25348005	111.311572	-	0	ID=g774.t4.exon10;Parent=g774.t4
HiC_scaffold_1	gmst	intron	25348006	25379601	111.311572	-	0	ID=g774.t4.intron10;Parent=g774.t4
HiC_scaffold_1	AUGUSTUS	intron	25348006	25412211	1.0	-	.	ID=g774.t1.intron10;Parent=g774.t1
HiC_scaffold_1	gmst	intron	25348006	25412211	105.003195	-	0	ID=g774.t5.intron10;Parent=g774.t5
HiC_scaffold_1	gmst	CDS	25379602	25379787	111.311572	-	0	ID=g774.t4.CDS11;Parent=g774.t4
HiC_scaffold_1	gmst	exon	25379602	25379787	111.311572	-	0	ID=g774.t4.exon11;Parent=g774.t4
HiC_scaffold_1	gmst	start_codon	25379785	25379787	111.311572	-	0	ID=g774.t4.start1;Parent=g774.t4
HiC_scaffold_1	AUGUSTUS	exon	25412212	25412278	.	-	.	ID=g774.t1.exon11;Parent=g774.t1
HiC_scaffold_1	AUGUSTUS	CDS	25412212	25412278	1.0	-	1	ID=g774.t1.CDS11;Parent=g774.t1
HiC_scaffold_1	gmst	CDS	25412212	25412278	105.003195	-	1	ID=g774.t5.CDS11;Parent=g774.t5
HiC_scaffold_1	gmst	exon	25412212	25412278	105.003195	-	1	ID=g774.t5.exon11;Parent=g774.t5
HiC_scaffold_1	AUGUSTUS	intron	25412279	25485810	1.0	-	.	ID=g774.t1.intron11;Parent=g774.t1
HiC_scaffold_1	gmst	intron	25412279	25485810	105.003195	-	0	ID=g774.t5.intron11;Parent=g774.t5
HiC_scaffold_1	AUGUSTUS	exon	25485811	25485872	.	-	.	ID=g774.t1.exon12;Parent=g774.t1
HiC_scaffold_1	AUGUSTUS	CDS	25485811	25485872	1.0	-	0	ID=g774.t1.CDS12;Parent=g774.t1
HiC_scaffold_1	gmst	CDS	25485811	25485903	105.003195	-	1	ID=g774.t5.CDS12;Parent=g774.t5
HiC_scaffold_1	gmst	exon	25485811	25485903	105.003195	-	1	ID=g774.t5.exon12;Parent=g774.t5
HiC_scaffold_1	AUGUSTUS	start_codon	25485870	25485872	.	-	0	ID=g774.t1.start1;Parent=g774.t1
HiC_scaffold_1	gmst	intron	25485904	25519422	105.003195	-	0	ID=g774.t5.intron12;Parent=g774.t5
HiC_scaffold_1	gmst	CDS	25519423	25519469	105.003195	-	0	ID=g774.t5.CDS13;Parent=g774.t5
HiC_scaffold_1	gmst	exon	25519423	25519469	105.003195	-	0	ID=g774.t5.exon13;Parent=g774.t5
HiC_scaffold_1	gmst	start_codon	25519467	25519469	105.003195	-	0	ID=g774.t5.start1;Parent=g774.t5
HiC_scaffold_1	AUGUSTUS	stop_codon	25535611	25535613	.	-	0	ID=g775.t1.stop1;Parent=g775.t1
HiC_scaffold_1	AUGUSTUS	stop_codon	25535611	25535613	.	-	0	ID=g775.t2.stop1;Parent=g775.t2
HiC_scaffold_1	GeneMark.hmm3	stop_codon	25535611	25535613	.	-	0	ID=g775.t3.stop1;Parent=g775.t3
HiC_scaffold_1	AUGUSTUS	exon	25535611	25535723	.	-	.	ID=g775.t1.exon1;Parent=g775.t1
HiC_scaffold_1	AUGUSTUS	exon	25535611	25535723	.	-	.	ID=g775.t2.exon1;Parent=g775.t2
HiC_scaffold_1	GeneMark.hmm3	CDS	25535611	25535723	.	-	2	ID=g775.t3.CDS1;Parent=g775.t3
HiC_scaffold_1	GeneMark.hmm3	exon	25535611	25535723	.	-	2	ID=g775.t3.exon1;Parent=g775.t3
HiC_scaffold_1	AUGUSTUS	CDS	25535611	25535723	1.0	-	2	ID=g775.t1.CDS1;Parent=g775.t1
HiC_scaffold_1	AUGUSTUS	CDS	25535611	25535723	1.0	-	2	ID=g775.t2.CDS1;Parent=g775.t2
HiC_scaffold_1	GeneMark.hmm3	mRNA	25535611	25559021	.	-	.	ID=g775.t3;Parent=g775;em_target=9668.ENSMPUP00000016748;em_score=1561.0;em_evalue=0.0;em_tcov=.;em_OGs=28NJX@1|root,2QV61@2759|Eukaryota,38GKK@33154|Opisthokonta,3BGM6@33208|Metazoa,3CTVG@33213|Bilateria,48086@7711|Chordata,4926I@7742|Vertebrata,3JBTP@40674|Mammalia,3EKHG@33554|Carnivora;em_COG_cat=T;em_desc=receptor D;em_max_annot_lvl=33208|Metazoa;em_Preferred_name=IL17RD;em_KEGG_ko=ko:K05167,ko:K20683;em_BRITE=ko00000,ko04050,ko04131;em_PFAMs=IL17R_D_N,SEFIR;em_GOs=GO:0000139,GO:0000165,GO:0000188,GO:0001932,GO:0001933,GO:0003002,GO:0003674,GO:0004888,GO:0004896,GO:0005575,GO:0005622,GO:0005623,GO:0005634,GO:0005654,GO:0005737,GO:0005794,GO:0005886,GO:0005887,GO:0006464,GO:0006468,GO:0006469,GO:0006793,GO:0006796,GO:0006807,GO:0007154,GO:0007165,GO:0007166,GO:0007275,GO:0007389,GO:0008150,GO:0008152,GO:0009892,GO:0009953,GO:0009966,GO:0009968,GO:0009987,GO:0010033,GO:0010563,GO:0010605,GO:0010646,GO:0010648,GO:0012505,GO:0016020,GO:0016021,GO:0016310,GO:0019220,GO:0019221,GO:0019222,GO:0019538,GO:0023014,GO:0023051,GO:0023052,GO:0023057,GO:0030368,GO:0031090,GO:0031224,GO:0031226,GO:0031323,GO:0031324,GO:0031399,GO:0031400,GO:0031974,GO:0031981,GO:0031984,GO:0032268,GO:0032269,GO:0032501,GO:0032502,GO:0033673,GO:0034097,GO:0035556,GO:0036211,GO:0038023,GO:0040036,GO:0040037,GO:0042221,GO:0042325,GO:0042326,GO:0043086,GO:0043170,GO:0043226,GO:0043227,GO:0043229,GO:0043231,GO:0043233,GO:0043405,GO:0043407,GO:0043408,GO:0043409,GO:0043412,GO:0043549,GO:0044092,GO:0044237,GO:0044238,GO:0044260,GO:0044267,GO:0044422,GO:0044424,GO:0044425,GO:0044428,GO:0044431,GO:0044444,GO:0044446,GO:0044459,GO:0044464,GO:0045859,GO:0045936,GO:0048519,GO:0048523,GO:0048583,GO:0048585,GO:0048856,GO:0050789,GO:0050790,GO:0050794,GO:0050896,GO:0051171,GO:0051172,GO:0051174,GO:0051246,GO:0051248,GO:0051338,GO:0051348,GO:0051716,GO:0060089,GO:0060255,GO:0065007,GO:0065009,GO:0070013,GO:0070887,GO:0071310,GO:0071345,GO:0071704,GO:0071900,GO:0071901,GO:0071944,GO:0080090,GO:0090287,GO:0090288,GO:0098588,GO:0098791,GO:1901564,GO:1902531,GO:1902532
HiC_scaffold_1	AUGUSTUS	gene	25535611	25600265	.	-	.	ID=g775
HiC_scaffold_1	AUGUSTUS	mRNA	25535611	25600265	1.0	-	.	ID=g775.t1;Parent=g775;em_target=9646.ENSAMEP00000012316;em_score=1687.9;em_evalue=0.0;em_tcov=.;em_OGs=28NJX@1|root,2QV61@2759|Eukaryota,38GKK@33154|Opisthokonta,3BGM6@33208|Metazoa,3CTVG@33213|Bilateria,48086@7711|Chordata,4926I@7742|Vertebrata,3JBTP@40674|Mammalia,3EKHG@33554|Carnivora;em_COG_cat=T;em_desc=receptor D;em_max_annot_lvl=33208|Metazoa;em_Preferred_name=IL17RD;em_KEGG_ko=ko:K05167,ko:K20683;em_BRITE=ko00000,ko04050,ko04131;em_PFAMs=IL17R_D_N,SEFIR;em_GOs=GO:0000139,GO:0000165,GO:0000188,GO:0001932,GO:0001933,GO:0003002,GO:0003674,GO:0004888,GO:0004896,GO:0005575,GO:0005622,GO:0005623,GO:0005634,GO:0005654,GO:0005737,GO:0005794,GO:0005886,GO:0005887,GO:0006464,GO:0006468,GO:0006469,GO:0006793,GO:0006796,GO:0006807,GO:0007154,GO:0007165,GO:0007166,GO:0007275,GO:0007389,GO:0008150,GO:0008152,GO:0009892,GO:0009953,GO:0009966,GO:0009968,GO:0009987,GO:0010033,GO:0010563,GO:0010605,GO:0010646,GO:0010648,GO:0012505,GO:0016020,GO:0016021,GO:0016310,GO:0019220,GO:0019221,GO:0019222,GO:0019538,GO:0023014,GO:0023051,GO:0023052,GO:0023057,GO:0030368,GO:0031090,GO:0031224,GO:0031226,GO:0031323,GO:0031324,GO:0031399,GO:0031400,GO:0031974,GO:0031981,GO:0031984,GO:0032268,GO:0032269,GO:0032501,GO:0032502,GO:0033673,GO:0034097,GO:0035556,GO:0036211,GO:0038023,GO:0040036,GO:0040037,GO:0042221,GO:0042325,GO:0042326,GO:0043086,GO:0043170,GO:0043226,GO:0043227,GO:0043229,GO:0043231,GO:0043233,GO:0043405,GO:0043407,GO:0043408,GO:0043409,GO:0043412,GO:0043549,GO:0044092,GO:0044237,GO:0044238,GO:0044260,GO:0044267,GO:0044422,GO:0044424,GO:0044425,GO:0044428,GO:0044431,GO:0044444,GO:0044446,GO:0044459,GO:0044464,GO:0045859,GO:0045936,GO:0048519,GO:0048523,GO:0048583,GO:0048585,GO:0048856,GO:0050789,GO:0050790,GO:0050794,GO:0050896,GO:0051171,GO:0051172,GO:0051174,GO:0051246,GO:0051248,GO:0051338,GO:0051348,GO:0051716,GO:0060089,GO:0060255,GO:0065007,GO:0065009,GO:0070013,GO:0070887,GO:0071310,GO:0071345,GO:0071704,GO:0071900,GO:0071901,GO:0071944,GO:0080090,GO:0090287,GO:0090288,GO:0098588,GO:0098791,GO:1901564,GO:1902531,GO:1902532
HiC_scaffold_1	AUGUSTUS	mRNA	25535611	25600265	1.0	-	.	ID=g775.t2;Parent=g775;em_target=9646.ENSAMEP00000012316;em_score=1657.4;em_evalue=0.0;em_tcov=.;em_OGs=28NJX@1|root,2QV61@2759|Eukaryota,38GKK@33154|Opisthokonta,3BGM6@33208|Metazoa,3CTVG@33213|Bilateria,48086@7711|Chordata,4926I@7742|Vertebrata,3JBTP@40674|Mammalia,3EKHG@33554|Carnivora;em_COG_cat=T;em_desc=receptor D;em_max_annot_lvl=33208|Metazoa;em_Preferred_name=IL17RD;em_KEGG_ko=ko:K05167,ko:K20683;em_BRITE=ko00000,ko04050,ko04131;em_PFAMs=IL17R_D_N,SEFIR;em_GOs=GO:0000139,GO:0000165,GO:0000188,GO:0001932,GO:0001933,GO:0003002,GO:0003674,GO:0004888,GO:0004896,GO:0005575,GO:0005622,GO:0005623,GO:0005634,GO:0005654,GO:0005737,GO:0005794,GO:0005886,GO:0005887,GO:0006464,GO:0006468,GO:0006469,GO:0006793,GO:0006796,GO:0006807,GO:0007154,GO:0007165,GO:0007166,GO:0007275,GO:0007389,GO:0008150,GO:0008152,GO:0009892,GO:0009953,GO:0009966,GO:0009968,GO:0009987,GO:0010033,GO:0010563,GO:0010605,GO:0010646,GO:0010648,GO:0012505,GO:0016020,GO:0016021,GO:0016310,GO:0019220,GO:0019221,GO:0019222,GO:0019538,GO:0023014,GO:0023051,GO:0023052,GO:0023057,GO:0030368,GO:0031090,GO:0031224,GO:0031226,GO:0031323,GO:0031324,GO:0031399,GO:0031400,GO:0031974,GO:0031981,GO:0031984,GO:0032268,GO:0032269,GO:0032501,GO:0032502,GO:0033673,GO:0034097,GO:0035556,GO:0036211,GO:0038023,GO:0040036,GO:0040037,GO:0042221,GO:0042325,GO:0042326,GO:0043086,GO:0043170,GO:0043226,GO:0043227,GO:0043229,GO:0043231,GO:0043233,GO:0043405,GO:0043407,GO:0043408,GO:0043409,GO:0043412,GO:0043549,GO:0044092,GO:0044237,GO:0044238,GO:0044260,GO:0044267,GO:0044422,GO:0044424,GO:0044425,GO:0044428,GO:0044431,GO:0044444,GO:0044446,GO:0044459,GO:0044464,GO:0045859,GO:0045936,GO:0048519,GO:0048523,GO:0048583,GO:0048585,GO:0048856,GO:0050789,GO:0050790,GO:0050794,GO:0050896,GO:0051171,GO:0051172,GO:0051174,GO:0051246,GO:0051248,GO:0051338,GO:0051348,GO:0051716,GO:0060089,GO:0060255,GO:0065007,GO:0065009,GO:0070013,GO:0070887,GO:0071310,GO:0071345,GO:0071704,GO:0071900,GO:0071901,GO:0071944,GO:0080090,GO:0090287,GO:0090288,GO:0098588,GO:0098791,GO:1901564,GO:1902531,GO:1902532
HiC_scaffold_1	GeneMark.hmm3	intron	25535724	25536495	.	-	1	ID=g775.t3.intron1;Parent=g775.t3
HiC_scaffold_1	AUGUSTUS	intron	25535724	25536495	1.0	-	.	ID=g775.t1.intron1;Parent=g775.t1
HiC_scaffold_1	AUGUSTUS	intron	25535724	25536495	1.0	-	.	ID=g775.t2.intron1;Parent=g775.t2
HiC_scaffold_1	AUGUSTUS	exon	25536496	25537432	.	-	.	ID=g775.t1.exon2;Parent=g775.t1
HiC_scaffold_1	AUGUSTUS	exon	25536496	25537432	.	-	.	ID=g775.t2.exon2;Parent=g775.t2
HiC_scaffold_1	GeneMark.hmm3	CDS	25536496	25537432	.	-	0	ID=g775.t3.CDS2;Parent=g775.t3
HiC_scaffold_1	GeneMark.hmm3	exon	25536496	25537432	.	-	0	ID=g775.t3.exon2;Parent=g775.t3
HiC_scaffold_1	AUGUSTUS	CDS	25536496	25537432	1.0	-	0	ID=g775.t1.CDS2;Parent=g775.t1
HiC_scaffold_1	AUGUSTUS	CDS	25536496	25537432	1.0	-	0	ID=g775.t2.CDS2;Parent=g775.t2
HiC_scaffold_1	GeneMark.hmm3	intron	25537433	25540507	.	-	0	ID=g775.t3.intron2;Parent=g775.t3
HiC_scaffold_1	AUGUSTUS	intron	25537433	25540507	1.0	-	.	ID=g775.t1.intron2;Parent=g775.t1
HiC_scaffold_1	AUGUSTUS	intron	25537433	25540507	1.0	-	.	ID=g775.t2.intron2;Parent=g775.t2
HiC_scaffold_1	AUGUSTUS	exon	25540508	25540671	.	-	.	ID=g775.t2.exon3;Parent=g775.t2
HiC_scaffold_1	AUGUSTUS	CDS	25540508	25540671	1.0	-	2	ID=g775.t2.CDS3;Parent=g775.t2
HiC_scaffold_1	AUGUSTUS	exon	25540508	25540692	.	-	.	ID=g775.t1.exon3;Parent=g775.t1
HiC_scaffold_1	GeneMark.hmm3	CDS	25540508	25540692	.	-	2	ID=g775.t3.CDS3;Parent=g775.t3
HiC_scaffold_1	GeneMark.hmm3	exon	25540508	25540692	.	-	2	ID=g775.t3.exon3;Parent=g775.t3
HiC_scaffold_1	AUGUSTUS	CDS	25540508	25540692	1.0	-	2	ID=g775.t1.CDS3;Parent=g775.t1
HiC_scaffold_1	AUGUSTUS	intron	25540672	25541473	1.0	-	.	ID=g775.t2.intron3;Parent=g775.t2
HiC_scaffold_1	GeneMark.hmm3	intron	25540693	25541473	.	-	1	ID=g775.t3.intron3;Parent=g775.t3
HiC_scaffold_1	AUGUSTUS	intron	25540693	25541473	1.0	-	.	ID=g775.t1.intron3;Parent=g775.t1
HiC_scaffold_1	AUGUSTUS	exon	25541474	25541584	.	-	.	ID=g775.t1.exon4;Parent=g775.t1
HiC_scaffold_1	AUGUSTUS	exon	25541474	25541584	.	-	.	ID=g775.t2.exon4;Parent=g775.t2
HiC_scaffold_1	GeneMark.hmm3	CDS	25541474	25541584	.	-	2	ID=g775.t3.CDS4;Parent=g775.t3
HiC_scaffold_1	GeneMark.hmm3	exon	25541474	25541584	.	-	2	ID=g775.t3.exon4;Parent=g775.t3
HiC_scaffold_1	AUGUSTUS	CDS	25541474	25541584	1.0	-	2	ID=g775.t1.CDS4;Parent=g775.t1
HiC_scaffold_1	AUGUSTUS	CDS	25541474	25541584	1.0	-	2	ID=g775.t2.CDS4;Parent=g775.t2
HiC_scaffold_1	GeneMark.hmm3	intron	25541585	25542652	.	-	1	ID=g775.t3.intron4;Parent=g775.t3
HiC_scaffold_1	AUGUSTUS	intron	25541585	25542652	1.0	-	.	ID=g775.t1.intron4;Parent=g775.t1
HiC_scaffold_1	AUGUSTUS	intron	25541585	25542652	1.0	-	.	ID=g775.t2.intron4;Parent=g775.t2
HiC_scaffold_1	AUGUSTUS	exon	25542653	25542707	.	-	.	ID=g775.t1.exon5;Parent=g775.t1
HiC_scaffold_1	AUGUSTUS	exon	25542653	25542707	.	-	.	ID=g775.t2.exon5;Parent=g775.t2
HiC_scaffold_1	GeneMark.hmm3	CDS	25542653	25542707	.	-	0	ID=g775.t3.CDS5;Parent=g775.t3
HiC_scaffold_1	GeneMark.hmm3	exon	25542653	25542707	.	-	0	ID=g775.t3.exon5;Parent=g775.t3
HiC_scaffold_1	AUGUSTUS	CDS	25542653	25542707	1.0	-	0	ID=g775.t1.CDS5;Parent=g775.t1
HiC_scaffold_1	AUGUSTUS	CDS	25542653	25542707	1.0	-	0	ID=g775.t2.CDS5;Parent=g775.t2
HiC_scaffold_1	GeneMark.hmm3	intron	25542708	25544414	.	-	0	ID=g775.t3.intron5;Parent=g775.t3
HiC_scaffold_1	AUGUSTUS	intron	25542708	25544414	1.0	-	.	ID=g775.t1.intron5;Parent=g775.t1
HiC_scaffold_1	AUGUSTUS	intron	25542708	25544414	1.0	-	.	ID=g775.t2.intron5;Parent=g775.t2
HiC_scaffold_1	AUGUSTUS	exon	25544415	25544480	.	-	.	ID=g775.t1.exon6;Parent=g775.t1
HiC_scaffold_1	AUGUSTUS	exon	25544415	25544480	.	-	.	ID=g775.t2.exon6;Parent=g775.t2
HiC_scaffold_1	GeneMark.hmm3	CDS	25544415	25544480	.	-	0	ID=g775.t3.CDS6;Parent=g775.t3
HiC_scaffold_1	GeneMark.hmm3	exon	25544415	25544480	.	-	0	ID=g775.t3.exon6;Parent=g775.t3
HiC_scaffold_1	AUGUSTUS	CDS	25544415	25544480	1.0	-	0	ID=g775.t1.CDS6;Parent=g775.t1
HiC_scaffold_1	AUGUSTUS	CDS	25544415	25544480	1.0	-	0	ID=g775.t2.CDS6;Parent=g775.t2
HiC_scaffold_1	GeneMark.hmm3	intron	25544481	25546087	.	-	0	ID=g775.t3.intron6;Parent=g775.t3
HiC_scaffold_1	AUGUSTUS	intron	25544481	25546087	1.0	-	.	ID=g775.t1.intron6;Parent=g775.t1
HiC_scaffold_1	AUGUSTUS	intron	25544481	25546087	1.0	-	.	ID=g775.t2.intron6;Parent=g775.t2
HiC_scaffold_1	AUGUSTUS	exon	25546088	25546239	.	-	.	ID=g775.t1.exon7;Parent=g775.t1
HiC_scaffold_1	AUGUSTUS	exon	25546088	25546239	.	-	.	ID=g775.t2.exon7;Parent=g775.t2
HiC_scaffold_1	GeneMark.hmm3	CDS	25546088	25546239	.	-	2	ID=g775.t3.CDS7;Parent=g775.t3
HiC_scaffold_1	GeneMark.hmm3	exon	25546088	25546239	.	-	2	ID=g775.t3.exon7;Parent=g775.t3
HiC_scaffold_1	AUGUSTUS	CDS	25546088	25546239	1.0	-	2	ID=g775.t1.CDS7;Parent=g775.t1
HiC_scaffold_1	AUGUSTUS	CDS	25546088	25546239	1.0	-	2	ID=g775.t2.CDS7;Parent=g775.t2
HiC_scaffold_1	GeneMark.hmm3	intron	25546240	25546331	.	-	1	ID=g775.t3.intron7;Parent=g775.t3
HiC_scaffold_1	AUGUSTUS	intron	25546240	25546331	1.0	-	.	ID=g775.t1.intron7;Parent=g775.t1
HiC_scaffold_1	AUGUSTUS	intron	25546240	25546331	1.0	-	.	ID=g775.t2.intron7;Parent=g775.t2
HiC_scaffold_1	AUGUSTUS	exon	25546332	25546376	.	-	.	ID=g775.t1.exon8;Parent=g775.t1
HiC_scaffold_1	AUGUSTUS	exon	25546332	25546376	.	-	.	ID=g775.t2.exon8;Parent=g775.t2
HiC_scaffold_1	GeneMark.hmm3	CDS	25546332	25546376	.	-	2	ID=g775.t3.CDS8;Parent=g775.t3
HiC_scaffold_1	GeneMark.hmm3	exon	25546332	25546376	.	-	2	ID=g775.t3.exon8;Parent=g775.t3
HiC_scaffold_1	AUGUSTUS	CDS	25546332	25546376	1.0	-	2	ID=g775.t1.CDS8;Parent=g775.t1
HiC_scaffold_1	AUGUSTUS	CDS	25546332	25546376	1.0	-	2	ID=g775.t2.CDS8;Parent=g775.t2
HiC_scaffold_1	GeneMark.hmm3	intron	25546377	25548536	.	-	1	ID=g775.t3.intron8;Parent=g775.t3
HiC_scaffold_1	AUGUSTUS	intron	25546377	25548536	1.0	-	.	ID=g775.t1.intron8;Parent=g775.t1
HiC_scaffold_1	AUGUSTUS	intron	25546377	25548536	1.0	-	.	ID=g775.t2.intron8;Parent=g775.t2
HiC_scaffold_1	AUGUSTUS	exon	25548537	25548657	.	-	.	ID=g775.t1.exon9;Parent=g775.t1
HiC_scaffold_1	AUGUSTUS	exon	25548537	25548657	.	-	.	ID=g775.t2.exon9;Parent=g775.t2
HiC_scaffold_1	GeneMark.hmm3	CDS	25548537	25548657	.	-	0	ID=g775.t3.CDS9;Parent=g775.t3
HiC_scaffold_1	GeneMark.hmm3	exon	25548537	25548657	.	-	0	ID=g775.t3.exon9;Parent=g775.t3
HiC_scaffold_1	AUGUSTUS	CDS	25548537	25548657	1.0	-	0	ID=g775.t1.CDS9;Parent=g775.t1
HiC_scaffold_1	AUGUSTUS	CDS	25548537	25548657	1.0	-	0	ID=g775.t2.CDS9;Parent=g775.t2
HiC_scaffold_1	GeneMark.hmm3	intron	25548658	25549001	.	-	0	ID=g775.t3.intron9;Parent=g775.t3
HiC_scaffold_1	AUGUSTUS	intron	25548658	25549126	1.0	-	.	ID=g775.t1.intron9;Parent=g775.t1
HiC_scaffold_1	AUGUSTUS	intron	25548658	25549126	1.0	-	.	ID=g775.t2.intron9;Parent=g775.t2
HiC_scaffold_1	GeneMark.hmm3	CDS	25549002	25549094	.	-	0	ID=g775.t3.CDS10;Parent=g775.t3
HiC_scaffold_1	GeneMark.hmm3	exon	25549002	25549094	.	-	0	ID=g775.t3.exon10;Parent=g775.t3
HiC_scaffold_1	GeneMark.hmm3	intron	25549095	25549126	.	-	0	ID=g775.t3.intron10;Parent=g775.t3
HiC_scaffold_1	AUGUSTUS	exon	25549127	25549245	.	-	.	ID=g775.t1.exon10;Parent=g775.t1
HiC_scaffold_1	AUGUSTUS	exon	25549127	25549245	.	-	.	ID=g775.t2.exon10;Parent=g775.t2
HiC_scaffold_1	GeneMark.hmm3	CDS	25549127	25549245	.	-	2	ID=g775.t3.CDS11;Parent=g775.t3
HiC_scaffold_1	GeneMark.hmm3	exon	25549127	25549245	.	-	2	ID=g775.t3.exon11;Parent=g775.t3
HiC_scaffold_1	AUGUSTUS	CDS	25549127	25549245	1.0	-	2	ID=g775.t1.CDS10;Parent=g775.t1
HiC_scaffold_1	AUGUSTUS	CDS	25549127	25549245	1.0	-	2	ID=g775.t2.CDS10;Parent=g775.t2
HiC_scaffold_1	GeneMark.hmm3	intron	25549246	25549880	.	-	1	ID=g775.t3.intron11;Parent=g775.t3
HiC_scaffold_1	AUGUSTUS	intron	25549246	25553257	1.0	-	.	ID=g775.t1.intron10;Parent=g775.t1
HiC_scaffold_1	AUGUSTUS	intron	25549246	25553257	1.0	-	.	ID=g775.t2.intron10;Parent=g775.t2
HiC_scaffold_1	GeneMark.hmm3	CDS	25549881	25550057	.	-	2	ID=g775.t3.CDS12;Parent=g775.t3
HiC_scaffold_1	GeneMark.hmm3	exon	25549881	25550057	.	-	2	ID=g775.t3.exon12;Parent=g775.t3
HiC_scaffold_1	GeneMark.hmm3	intron	25550058	25553257	.	-	1	ID=g775.t3.intron12;Parent=g775.t3
HiC_scaffold_1	AUGUSTUS	exon	25553258	25553383	.	-	.	ID=g775.t1.exon11;Parent=g775.t1
HiC_scaffold_1	AUGUSTUS	exon	25553258	25553383	.	-	.	ID=g775.t2.exon11;Parent=g775.t2
HiC_scaffold_1	GeneMark.hmm3	CDS	25553258	25553383	.	-	2	ID=g775.t3.CDS13;Parent=g775.t3
HiC_scaffold_1	GeneMark.hmm3	exon	25553258	25553383	.	-	2	ID=g775.t3.exon13;Parent=g775.t3
HiC_scaffold_1	AUGUSTUS	CDS	25553258	25553383	1.0	-	2	ID=g775.t1.CDS11;Parent=g775.t1
HiC_scaffold_1	AUGUSTUS	CDS	25553258	25553383	1.0	-	2	ID=g775.t2.CDS11;Parent=g775.t2
HiC_scaffold_1	GeneMark.hmm3	intron	25553384	25557636	.	-	1	ID=g775.t3.intron13;Parent=g775.t3
HiC_scaffold_1	AUGUSTUS	intron	25553384	25557636	1.0	-	.	ID=g775.t1.intron11;Parent=g775.t1
HiC_scaffold_1	AUGUSTUS	intron	25553384	25557636	1.0	-	.	ID=g775.t2.intron11;Parent=g775.t2
HiC_scaffold_1	AUGUSTUS	exon	25557637	25557694	.	-	.	ID=g775.t1.exon12;Parent=g775.t1
HiC_scaffold_1	AUGUSTUS	exon	25557637	25557694	.	-	.	ID=g775.t2.exon12;Parent=g775.t2
HiC_scaffold_1	GeneMark.hmm3	CDS	25557637	25557694	.	-	0	ID=g775.t3.CDS14;Parent=g775.t3
HiC_scaffold_1	GeneMark.hmm3	exon	25557637	25557694	.	-	0	ID=g775.t3.exon14;Parent=g775.t3
HiC_scaffold_1	AUGUSTUS	CDS	25557637	25557694	1.0	-	0	ID=g775.t1.CDS12;Parent=g775.t1
HiC_scaffold_1	AUGUSTUS	CDS	25557637	25557694	1.0	-	0	ID=g775.t2.CDS12;Parent=g775.t2
HiC_scaffold_1	GeneMark.hmm3	intron	25557695	25557839	.	-	0	ID=g775.t3.intron14;Parent=g775.t3
HiC_scaffold_1	AUGUSTUS	intron	25557695	25600139	1.0	-	.	ID=g775.t1.intron12;Parent=g775.t1
HiC_scaffold_1	AUGUSTUS	intron	25557695	25600139	1.0	-	.	ID=g775.t2.intron12;Parent=g775.t2
HiC_scaffold_1	GeneMark.hmm3	CDS	25557840	25557934	.	-	2	ID=g775.t3.CDS15;Parent=g775.t3
HiC_scaffold_1	GeneMark.hmm3	exon	25557840	25557934	.	-	2	ID=g775.t3.exon15;Parent=g775.t3
HiC_scaffold_1	GeneMark.hmm3	intron	25557935	25558993	.	-	1	ID=g775.t3.intron15;Parent=g775.t3
HiC_scaffold_1	GeneMark.hmm3	CDS	25558994	25559021	.	-	0	ID=g775.t3.CDS16;Parent=g775.t3
HiC_scaffold_1	GeneMark.hmm3	exon	25558994	25559021	.	-	0	ID=g775.t3.exon16;Parent=g775.t3
HiC_scaffold_1	GeneMark.hmm3	start_codon	25559019	25559021	.	-	0	ID=g775.t3.start1;Parent=g775.t3
HiC_scaffold_1	AUGUSTUS	exon	25600140	25600265	.	-	.	ID=g775.t1.exon13;Parent=g775.t1
HiC_scaffold_1	AUGUSTUS	exon	25600140	25600265	.	-	.	ID=g775.t2.exon13;Parent=g775.t2
HiC_scaffold_1	AUGUSTUS	CDS	25600140	25600265	1.0	-	0	ID=g775.t1.CDS13;Parent=g775.t1
HiC_scaffold_1	AUGUSTUS	CDS	25600140	25600265	1.0	-	0	ID=g775.t2.CDS13;Parent=g775.t2
HiC_scaffold_1	AUGUSTUS	start_codon	25600263	25600265	.	-	0	ID=g775.t1.start1;Parent=g775.t1
HiC_scaffold_1	AUGUSTUS	start_codon	25600263	25600265	.	-	0	ID=g775.t2.start1;Parent=g775.t2
HiC_scaffold_1	AUGUSTUS	stop_codon	25638324	25638326	.	-	0	ID=g776.t1.stop1;Parent=g776.t1
HiC_scaffold_1	AUGUSTUS	exon	25638324	25638422	.	-	.	ID=g776.t1.exon1;Parent=g776.t1
HiC_scaffold_1	AUGUSTUS	CDS	25638324	25638422	1.0	-	0	ID=g776.t1.CDS1;Parent=g776.t1
HiC_scaffold_1	AUGUSTUS	gene	25638324	25639928	.	-	.	ID=g776
HiC_scaffold_1	AUGUSTUS	mRNA	25638324	25639928	1.0	-	.	ID=g776.t1;Parent=g776;em_target=9668.ENSMPUP00000016749;em_score=444.2;em_evalue=1.9e-136;em_tcov=.;em_OGs=KOG0490@1|root,KOG0490@2759|Eukaryota,39Y4U@33154|Opisthokonta,3BNXK@33208|Metazoa,3D5Z1@33213|Bilateria,483EG@7711|Chordata,48ZCB@7742|Vertebrata,3J5TP@40674|Mammalia,3EQTF@33554|Carnivora;em_COG_cat=K;em_desc=HESX homeobox 1;em_max_annot_lvl=33208|Metazoa;em_Preferred_name=HESX1;em_KEGG_ko=ko:K09354;em_KEGG_Pathway=ko04550,map04550;em_BRITE=ko00000,ko00001,ko03000;em_PFAMs=Homeobox;em_GOs=GO:0000122,GO:0000976,GO:0000977,GO:0000978,GO:0000981,GO:0000982,GO:0000987,GO:0001012,GO:0001067,GO:0001078,GO:0001227,GO:0002009,GO:0003674,GO:0003676,GO:0003677,GO:0003682,GO:0003690,GO:0003700,GO:0005488,GO:0005515,GO:0005575,GO:0005622,GO:0005623,GO:0005634,GO:0006355,GO:0006357,GO:0007275,GO:0007399,GO:0007417,GO:0007420,GO:0007423,GO:0008022,GO:0008134,GO:0008150,GO:0009653,GO:0009790,GO:0009887,GO:0009888,GO:0009889,GO:0009890,GO:0009892,GO:0009987,GO:0010468,GO:0010556,GO:0010558,GO:0010605,GO:0010629,GO:0019219,GO:0019222,GO:0021536,GO:0021983,GO:0022008,GO:0030154,GO:0030900,GO:0030916,GO:0031128,GO:0031323,GO:0031324,GO:0031326,GO:0031327,GO:0032501,GO:0032502,GO:0035148,GO:0035239,GO:0035270,GO:0035295,GO:0042471,GO:0042472,GO:0043226,GO:0043227,GO:0043229,GO:0043231,GO:0043565,GO:0043583,GO:0043584,GO:0044212,GO:0044424,GO:0044464,GO:0045595,GO:0045664,GO:0045892,GO:0045934,GO:0047485,GO:0048513,GO:0048519,GO:0048523,GO:0048562,GO:0048568,GO:0048598,GO:0048646,GO:0048699,GO:0048729,GO:0048731,GO:0048732,GO:0048839,GO:0048853,GO:0048854,GO:0048856,GO:0048869,GO:0050767,GO:0050789,GO:0050793,GO:0050794,GO:0051171,GO:0051172,GO:0051239,GO:0051252,GO:0051253,GO:0051960,GO:0060061,GO:0060255,GO:0060284,GO:0060322,GO:0060429,GO:0060541,GO:0060562,GO:0065007,GO:0071599,GO:0071600,GO:0072175,GO:0080090,GO:0090596,GO:0097159,GO:0140110,GO:1901363,GO:1902679,GO:1903506,GO:1903507,GO:1990837,GO:2000026,GO:2000112,GO:2000113,GO:2001141
HiC_scaffold_1	AUGUSTUS	intron	25638423	25638518	1.0	-	.	ID=g776.t1.intron1;Parent=g776.t1
HiC_scaffold_1	AUGUSTUS	exon	25638519	25638620	.	-	.	ID=g776.t1.exon2;Parent=g776.t1
HiC_scaffold_1	AUGUSTUS	CDS	25638519	25638620	1.0	-	0	ID=g776.t1.CDS2;Parent=g776.t1
HiC_scaffold_1	AUGUSTUS	intron	25638621	25638902	1.0	-	.	ID=g776.t1.intron2;Parent=g776.t1
HiC_scaffold_1	AUGUSTUS	exon	25638903	25639102	.	-	.	ID=g776.t1.exon3;Parent=g776.t1
HiC_scaffold_1	AUGUSTUS	CDS	25638903	25639102	1.0	-	2	ID=g776.t1.CDS3;Parent=g776.t1
HiC_scaffold_1	AUGUSTUS	intron	25639103	25639705	1.0	-	.	ID=g776.t1.intron3;Parent=g776.t1
HiC_scaffold_1	AUGUSTUS	exon	25639706	25639928	.	-	.	ID=g776.t1.exon4;Parent=g776.t1
HiC_scaffold_1	AUGUSTUS	CDS	25639706	25639928	1.0	-	0	ID=g776.t1.CDS4;Parent=g776.t1
HiC_scaffold_1	AUGUSTUS	start_codon	25639926	25639928	.	-	0	ID=g776.t1.start1;Parent=g776.t1
HiC_scaffold_1	AUGUSTUS	start_codon	25660921	25660923	.	+	0	ID=g777.t1.start1;Parent=g777.t1
HiC_scaffold_1	AUGUSTUS	exon	25660921	25660974	.	+	.	ID=g777.t1.exon1;Parent=g777.t1
HiC_scaffold_1	AUGUSTUS	CDS	25660921	25660974	1.0	+	0	ID=g777.t1.CDS1;Parent=g777.t1
HiC_scaffold_1	AUGUSTUS	gene	25660921	25695518	.	+	.	ID=g777
HiC_scaffold_1	AUGUSTUS	mRNA	25660921	25695518	1.0	+	.	ID=g777.t1;Parent=g777;em_target=9707.XP_004406594.1;em_score=1560.8;em_evalue=0.0;em_tcov=.;em_OGs=COG5347@1|root,KOG3536@1|root,KOG0521@2759|Eukaryota,KOG3536@2759|Eukaryota,38I2P@33154|Opisthokonta,3BIU5@33208|Metazoa,3CYV7@33213|Bilateria,482YA@7711|Chordata,493X9@7742|Vertebrata,3J2WX@40674|Mammalia,3EJR0@33554|Carnivora;em_COG_cat=T;em_desc=PH domain and leucine zipper;em_max_annot_lvl=33208|Metazoa;em_Preferred_name=APPL1;em_KEGG_ko=ko:K08733,ko:K20132;em_KEGG_Pathway=ko04211,ko05200,ko05210,map04211,map05200,map05210;em_BRITE=ko00000,ko00001,ko04131;em_PFAMs=BAR_3,PH,PID;em_GOs=GO:0003674,GO:0005488,GO:0005515,GO:0005575,GO:0005622,GO:0005623,GO:0005634,GO:0005737,GO:0005768,GO:0005769,GO:0005829,GO:0006915,GO:0007154,GO:0007165,GO:0007166,GO:0007167,GO:0007169,GO:0008150,GO:0008219,GO:0008283,GO:0008286,GO:0009719,GO:0009725,GO:0009987,GO:0010008,GO:0010033,GO:0010243,GO:0010827,GO:0012501,GO:0012505,GO:0012506,GO:0016020,GO:0019899,GO:0019900,GO:0019901,GO:0023052,GO:0031090,GO:0031410,GO:0031982,GO:0032868,GO:0032869,GO:0032870,GO:0032879,GO:0032880,GO:0034762,GO:0038034,GO:0042221,GO:0042802,GO:0043226,GO:0043227,GO:0043229,GO:0043231,GO:0043422,GO:0043434,GO:0044422,GO:0044424,GO:0044433,GO:0044440,GO:0044444,GO:0044446,GO:0044464,GO:0046324,GO:0050789,GO:0050794,GO:0050896,GO:0051049,GO:0051716,GO:0060341,GO:0065007,GO:0070887,GO:0071310,GO:0071375,GO:0071417,GO:0071495,GO:0097190,GO:0097191,GO:0097192,GO:0097708,GO:0098588,GO:0098805,GO:1901652,GO:1901653,GO:1901698,GO:1901699,GO:1901700,GO:1901701,GO:1903076,GO:1903827,GO:1904375,GO:1905475
HiC_scaffold_1	AUGUSTUS	intron	25660975	25666642	1.0	+	.	ID=g777.t1.intron1;Parent=g777.t1
HiC_scaffold_1	AUGUSTUS	exon	25666643	25666741	.	+	.	ID=g777.t1.exon2;Parent=g777.t1
HiC_scaffold_1	AUGUSTUS	CDS	25666643	25666741	1.0	+	0	ID=g777.t1.CDS2;Parent=g777.t1
HiC_scaffold_1	AUGUSTUS	intron	25666742	25668246	1.0	+	.	ID=g777.t1.intron2;Parent=g777.t1
HiC_scaffold_1	AUGUSTUS	exon	25668247	25668306	.	+	.	ID=g777.t1.exon3;Parent=g777.t1
HiC_scaffold_1	AUGUSTUS	CDS	25668247	25668306	1.0	+	0	ID=g777.t1.CDS3;Parent=g777.t1
HiC_scaffold_1	AUGUSTUS	intron	25668307	25669636	1.0	+	.	ID=g777.t1.intron3;Parent=g777.t1
HiC_scaffold_1	AUGUSTUS	exon	25669637	25669708	.	+	.	ID=g777.t1.exon4;Parent=g777.t1
HiC_scaffold_1	AUGUSTUS	CDS	25669637	25669708	1.0	+	0	ID=g777.t1.CDS4;Parent=g777.t1
HiC_scaffold_1	AUGUSTUS	intron	25669709	25673028	1.0	+	.	ID=g777.t1.intron4;Parent=g777.t1
HiC_scaffold_1	AUGUSTUS	exon	25673029	25673116	.	+	.	ID=g777.t1.exon5;Parent=g777.t1
HiC_scaffold_1	AUGUSTUS	CDS	25673029	25673116	1.0	+	0	ID=g777.t1.CDS5;Parent=g777.t1
HiC_scaffold_1	AUGUSTUS	intron	25673117	25674587	1.0	+	.	ID=g777.t1.intron5;Parent=g777.t1
HiC_scaffold_1	AUGUSTUS	exon	25674588	25674629	.	+	.	ID=g777.t1.exon6;Parent=g777.t1
HiC_scaffold_1	AUGUSTUS	CDS	25674588	25674629	1.0	+	2	ID=g777.t1.CDS6;Parent=g777.t1
HiC_scaffold_1	AUGUSTUS	intron	25674630	25675418	1.0	+	.	ID=g777.t1.intron6;Parent=g777.t1
HiC_scaffold_1	AUGUSTUS	exon	25675419	25675477	.	+	.	ID=g777.t1.exon7;Parent=g777.t1
HiC_scaffold_1	AUGUSTUS	CDS	25675419	25675477	1.0	+	2	ID=g777.t1.CDS7;Parent=g777.t1
HiC_scaffold_1	AUGUSTUS	intron	25675478	25679021	1.0	+	.	ID=g777.t1.intron7;Parent=g777.t1
HiC_scaffold_1	AUGUSTUS	exon	25679022	25679168	.	+	.	ID=g777.t1.exon8;Parent=g777.t1
HiC_scaffold_1	AUGUSTUS	CDS	25679022	25679168	1.0	+	0	ID=g777.t1.CDS8;Parent=g777.t1
HiC_scaffold_1	AUGUSTUS	intron	25679169	25680095	1.0	+	.	ID=g777.t1.intron8;Parent=g777.t1
HiC_scaffold_1	AUGUSTUS	exon	25680096	25680178	.	+	.	ID=g777.t1.exon9;Parent=g777.t1
HiC_scaffold_1	AUGUSTUS	CDS	25680096	25680178	1.0	+	0	ID=g777.t1.CDS9;Parent=g777.t1
HiC_scaffold_1	AUGUSTUS	intron	25680179	25681084	1.0	+	.	ID=g777.t1.intron9;Parent=g777.t1
HiC_scaffold_1	AUGUSTUS	exon	25681085	25681243	.	+	.	ID=g777.t1.exon10;Parent=g777.t1
HiC_scaffold_1	AUGUSTUS	CDS	25681085	25681243	1.0	+	1	ID=g777.t1.CDS10;Parent=g777.t1
HiC_scaffold_1	AUGUSTUS	intron	25681244	25682338	1.0	+	.	ID=g777.t1.intron10;Parent=g777.t1
HiC_scaffold_1	AUGUSTUS	exon	25682339	25682527	.	+	.	ID=g777.t1.exon11;Parent=g777.t1
HiC_scaffold_1	AUGUSTUS	CDS	25682339	25682527	1.0	+	1	ID=g777.t1.CDS11;Parent=g777.t1
HiC_scaffold_1	AUGUSTUS	intron	25682528	25684439	1.0	+	.	ID=g777.t1.intron11;Parent=g777.t1
HiC_scaffold_1	AUGUSTUS	exon	25684440	25684482	.	+	.	ID=g777.t1.exon12;Parent=g777.t1
HiC_scaffold_1	AUGUSTUS	CDS	25684440	25684482	1.0	+	1	ID=g777.t1.CDS12;Parent=g777.t1
HiC_scaffold_1	AUGUSTUS	intron	25684483	25686471	1.0	+	.	ID=g777.t1.intron12;Parent=g777.t1
HiC_scaffold_1	AUGUSTUS	exon	25686472	25686528	.	+	.	ID=g777.t1.exon13;Parent=g777.t1
HiC_scaffold_1	AUGUSTUS	CDS	25686472	25686528	1.0	+	0	ID=g777.t1.CDS13;Parent=g777.t1
HiC_scaffold_1	AUGUSTUS	intron	25686529	25688863	1.0	+	.	ID=g777.t1.intron13;Parent=g777.t1
HiC_scaffold_1	AUGUSTUS	exon	25688864	25688955	.	+	.	ID=g777.t1.exon14;Parent=g777.t1
HiC_scaffold_1	AUGUSTUS	CDS	25688864	25688955	1.0	+	0	ID=g777.t1.CDS14;Parent=g777.t1
HiC_scaffold_1	AUGUSTUS	intron	25688956	25689327	1.0	+	.	ID=g777.t1.intron14;Parent=g777.t1
HiC_scaffold_1	AUGUSTUS	exon	25689328	25689510	.	+	.	ID=g777.t1.exon15;Parent=g777.t1
HiC_scaffold_1	AUGUSTUS	CDS	25689328	25689510	1.0	+	1	ID=g777.t1.CDS15;Parent=g777.t1
HiC_scaffold_1	AUGUSTUS	intron	25689511	25691044	1.0	+	.	ID=g777.t1.intron15;Parent=g777.t1
HiC_scaffold_1	AUGUSTUS	exon	25691045	25691097	.	+	.	ID=g777.t1.exon16;Parent=g777.t1
HiC_scaffold_1	AUGUSTUS	CDS	25691045	25691097	1.0	+	1	ID=g777.t1.CDS16;Parent=g777.t1
HiC_scaffold_1	AUGUSTUS	intron	25691098	25691690	1.0	+	.	ID=g777.t1.intron16;Parent=g777.t1
HiC_scaffold_1	AUGUSTUS	exon	25691691	25691865	.	+	.	ID=g777.t1.exon17;Parent=g777.t1
HiC_scaffold_1	AUGUSTUS	CDS	25691691	25691865	1.0	+	2	ID=g777.t1.CDS17;Parent=g777.t1
HiC_scaffold_1	AUGUSTUS	intron	25691866	25691955	1.0	+	.	ID=g777.t1.intron17;Parent=g777.t1
HiC_scaffold_1	AUGUSTUS	exon	25691956	25691992	.	+	.	ID=g777.t1.exon18;Parent=g777.t1
HiC_scaffold_1	AUGUSTUS	CDS	25691956	25691992	1.0	+	1	ID=g777.t1.CDS18;Parent=g777.t1
HiC_scaffold_1	AUGUSTUS	intron	25691993	25692599	1.0	+	.	ID=g777.t1.intron18;Parent=g777.t1
HiC_scaffold_1	AUGUSTUS	exon	25692600	25692746	.	+	.	ID=g777.t1.exon19;Parent=g777.t1
HiC_scaffold_1	AUGUSTUS	CDS	25692600	25692746	1.0	+	0	ID=g777.t1.CDS19;Parent=g777.t1
HiC_scaffold_1	AUGUSTUS	intron	25692747	25693744	1.0	+	.	ID=g777.t1.intron19;Parent=g777.t1
HiC_scaffold_1	AUGUSTUS	exon	25693745	25693795	.	+	.	ID=g777.t1.exon20;Parent=g777.t1
HiC_scaffold_1	AUGUSTUS	CDS	25693745	25693795	1.0	+	0	ID=g777.t1.CDS20;Parent=g777.t1
HiC_scaffold_1	AUGUSTUS	intron	25693796	25694256	1.0	+	.	ID=g777.t1.intron20;Parent=g777.t1
HiC_scaffold_1	AUGUSTUS	exon	25694257	25694346	.	+	.	ID=g777.t1.exon21;Parent=g777.t1
HiC_scaffold_1	AUGUSTUS	CDS	25694257	25694346	1.0	+	0	ID=g777.t1.CDS21;Parent=g777.t1
HiC_scaffold_1	AUGUSTUS	intron	25694347	25695371	1.0	+	.	ID=g777.t1.intron21;Parent=g777.t1
HiC_scaffold_1	AUGUSTUS	exon	25695372	25695518	.	+	.	ID=g777.t1.exon22;Parent=g777.t1
HiC_scaffold_1	AUGUSTUS	CDS	25695372	25695518	1.0	+	0	ID=g777.t1.CDS22;Parent=g777.t1
HiC_scaffold_1	AUGUSTUS	stop_codon	25695516	25695518	.	+	0	ID=g777.t1.stop1;Parent=g777.t1
HiC_scaffold_1	gmst	stop_codon	25703709	25703711	164.219805	-	0	ID=g778.t1.stop1;Parent=g778.t1
HiC_scaffold_1	gmst	CDS	25703709	25703887	164.219805	-	2	ID=g778.t1.CDS1;Parent=g778.t1
HiC_scaffold_1	gmst	exon	25703709	25703887	164.219805	-	2	ID=g778.t1.exon1;Parent=g778.t1
HiC_scaffold_1	gmst	gene	25703709	25721309	.	-	.	ID=g778
HiC_scaffold_1	gmst	mRNA	25703709	25721309	.	-	.	ID=g778.t1;Parent=g778;em_target=9668.ENSMPUP00000016752;em_score=1324.8;em_evalue=0.0;em_tcov=.;em_OGs=COG0666@1|root,KOG0504@2759|Eukaryota,38EFQ@33154|Opisthokonta,3BHS5@33208|Metazoa,3CWSJ@33213|Bilateria,48753@7711|Chordata,48XRB@7742|Vertebrata,3JB3R@40674|Mammalia,3ETM0@33554|Carnivora;em_COG_cat=S;em_desc=Ankyrin repeat and SOCS box;em_max_annot_lvl=33208|Metazoa;em_Preferred_name=ASB14;em_KEGG_ko=ko:K10336,ko:K10408;em_BRITE=ko00000,ko00001,ko04121,ko04812;em_PFAMs=Ank_2,Ank_3,Ank_4,SOCS_box;em_GOs=GO:0000151,GO:0003674,GO:0003824,GO:0004842,GO:0005488,GO:0005515,GO:0005575,GO:0005622,GO:0005623,GO:0005634,GO:0005737,GO:0005829,GO:0006464,GO:0006807,GO:0008150,GO:0008152,GO:0009987,GO:0016567,GO:0016740,GO:0019538,GO:0019787,GO:0019899,GO:0031625,GO:0032446,GO:0032991,GO:0036211,GO:0043170,GO:0043226,GO:0043227,GO:0043229,GO:0043231,GO:0043412,GO:0043687,GO:0044237,GO:0044238,GO:0044260,GO:0044267,GO:0044389,GO:0044424,GO:0044444,GO:0044464,GO:0070647,GO:0071704,GO:0140096,GO:1901564,GO:1902494,GO:1990234;em_KEGG_Pathway=ko05016,map05016
HiC_scaffold_1	gmst	intron	25703888	25704677	164.219805	-	0	ID=g778.t1.intron1;Parent=g778.t1
HiC_scaffold_1	gmst	CDS	25704678	25704831	164.219805	-	0	ID=g778.t1.CDS2;Parent=g778.t1
HiC_scaffold_1	gmst	exon	25704678	25704831	164.219805	-	0	ID=g778.t1.exon2;Parent=g778.t1
HiC_scaffold_1	gmst	intron	25704832	25711832	164.219805	-	0	ID=g778.t1.intron2;Parent=g778.t1
HiC_scaffold_1	gmst	CDS	25711833	25712376	164.219805	-	1	ID=g778.t1.CDS3;Parent=g778.t1
HiC_scaffold_1	gmst	exon	25711833	25712376	164.219805	-	1	ID=g778.t1.exon3;Parent=g778.t1
HiC_scaffold_1	gmst	intron	25712377	25712845	164.219805	-	0	ID=g778.t1.intron3;Parent=g778.t1
HiC_scaffold_1	gmst	CDS	25712846	25713017	164.219805	-	2	ID=g778.t1.CDS4;Parent=g778.t1
HiC_scaffold_1	gmst	exon	25712846	25713017	164.219805	-	2	ID=g778.t1.exon4;Parent=g778.t1
HiC_scaffold_1	gmst	intron	25713018	25715634	164.219805	-	0	ID=g778.t1.intron4;Parent=g778.t1
HiC_scaffold_1	gmst	CDS	25715635	25715880	164.219805	-	2	ID=g778.t1.CDS5;Parent=g778.t1
HiC_scaffold_1	gmst	exon	25715635	25715880	164.219805	-	2	ID=g778.t1.exon5;Parent=g778.t1
HiC_scaffold_1	gmst	intron	25715881	25718532	164.219805	-	0	ID=g778.t1.intron5;Parent=g778.t1
HiC_scaffold_1	gmst	CDS	25718533	25718691	164.219805	-	2	ID=g778.t1.CDS6;Parent=g778.t1
HiC_scaffold_1	gmst	exon	25718533	25718691	164.219805	-	2	ID=g778.t1.exon6;Parent=g778.t1
HiC_scaffold_1	gmst	intron	25718692	25718786	164.219805	-	0	ID=g778.t1.intron6;Parent=g778.t1
HiC_scaffold_1	gmst	CDS	25718787	25718918	164.219805	-	2	ID=g778.t1.CDS7;Parent=g778.t1
HiC_scaffold_1	gmst	exon	25718787	25718918	164.219805	-	2	ID=g778.t1.exon7;Parent=g778.t1
HiC_scaffold_1	gmst	intron	25718919	25719358	164.219805	-	0	ID=g778.t1.intron7;Parent=g778.t1
HiC_scaffold_1	gmst	CDS	25719359	25719414	164.219805	-	1	ID=g778.t1.CDS8;Parent=g778.t1
HiC_scaffold_1	gmst	exon	25719359	25719414	164.219805	-	1	ID=g778.t1.exon8;Parent=g778.t1
HiC_scaffold_1	gmst	intron	25719415	25721187	164.219805	-	0	ID=g778.t1.intron8;Parent=g778.t1
HiC_scaffold_1	gmst	CDS	25721188	25721309	164.219805	-	0	ID=g778.t1.CDS9;Parent=g778.t1
HiC_scaffold_1	gmst	exon	25721188	25721309	164.219805	-	0	ID=g778.t1.exon9;Parent=g778.t1
HiC_scaffold_1	gmst	start_codon	25721307	25721309	164.219805	-	0	ID=g778.t1.start1;Parent=g778.t1
HiC_scaffold_1	AUGUSTUS	stop_codon	25842295	25842297	.	-	0	ID=g779.t1.stop1;Parent=g779.t1
HiC_scaffold_1	AUGUSTUS	exon	25842295	25842522	.	-	.	ID=g779.t1.exon1;Parent=g779.t1
HiC_scaffold_1	AUGUSTUS	CDS	25842295	25842522	0.94	-	0	ID=g779.t1.CDS1;Parent=g779.t1
HiC_scaffold_1	AUGUSTUS	gene	25842295	25930864	.	-	.	ID=g779
HiC_scaffold_1	AUGUSTUS	mRNA	25842295	25930864	0.93	-	.	ID=g779.t1;Parent=g779;em_target=9668.ENSMPUP00000016758;em_score=3978.7;em_evalue=0.0;em_tcov=.;em_OGs=COG5245@1|root,KOG3595@2759|Eukaryota,38EZQ@33154|Opisthokonta,3BFZQ@33208|Metazoa,3CR7W@33213|Bilateria,4871M@7711|Chordata,496C0@7742|Vertebrata,3J2NS@40674|Mammalia,3EFEC@33554|Carnivora;em_COG_cat=Z;em_desc=P-loop containing dynein motor region D4;em_max_annot_lvl=33208|Metazoa;em_Preferred_name=DNAH12;em_KEGG_ko=ko:K10408;em_KEGG_Pathway=ko05016,map05016;em_BRITE=ko00000,ko00001,ko04812;em_PFAMs=AAA_5,AAA_6,AAA_7,AAA_8,AAA_9,DHC_N2,Dynein_heavy,MT;em_GOs=GO:0000226,GO:0001578,GO:0003341,GO:0003674,GO:0003774,GO:0003777,GO:0003824,GO:0005488,GO:0005515,GO:0005575,GO:0005622,GO:0005623,GO:0005737,GO:0005856,GO:0005858,GO:0005875,GO:0005929,GO:0005930,GO:0006810,GO:0006928,GO:0006996,GO:0007010,GO:0007017,GO:0007018,GO:0008088,GO:0008090,GO:0008150,GO:0008569,GO:0009987,GO:0010970,GO:0015630,GO:0016043,GO:0016462,GO:0016787,GO:0016817,GO:0016818,GO:0016887,GO:0017111,GO:0022607,GO:0030030,GO:0030031,GO:0030286,GO:0030705,GO:0032838,GO:0032991,GO:0034622,GO:0035082,GO:0036156,GO:0036159,GO:0042623,GO:0042995,GO:0043226,GO:0043228,GO:0043229,GO:0043232,GO:0043933,GO:0044085,GO:0044422,GO:0044424,GO:0044430,GO:0044441,GO:0044444,GO:0044446,GO:0044447,GO:0044463,GO:0044464,GO:0044782,GO:0045503,GO:0045505,GO:0046907,GO:0051179,GO:0051234,GO:0051641,GO:0051649,GO:0051959,GO:0060271,GO:0065003,GO:0070286,GO:0070925,GO:0071840,GO:0097014,GO:0098930,GO:0099111,GO:0099568,GO:0120025,GO:0120031,GO:0120036,GO:0120038,GO:1902494,GO:1990939
HiC_scaffold_1	AUGUSTUS	intron	25842523	25843024	1.0	-	.	ID=g779.t1.intron1;Parent=g779.t1
HiC_scaffold_1	AUGUSTUS	exon	25843025	25843108	.	-	.	ID=g779.t1.exon2;Parent=g779.t1
HiC_scaffold_1	AUGUSTUS	CDS	25843025	25843108	1.0	-	0	ID=g779.t1.CDS2;Parent=g779.t1
HiC_scaffold_1	AUGUSTUS	intron	25843109	25847219	1.0	-	.	ID=g779.t1.intron2;Parent=g779.t1
HiC_scaffold_1	AUGUSTUS	exon	25847220	25847360	.	-	.	ID=g779.t1.exon3;Parent=g779.t1
HiC_scaffold_1	AUGUSTUS	CDS	25847220	25847360	1.0	-	0	ID=g779.t1.CDS3;Parent=g779.t1
HiC_scaffold_1	AUGUSTUS	intron	25847361	25847482	1.0	-	.	ID=g779.t1.intron3;Parent=g779.t1
HiC_scaffold_1	AUGUSTUS	exon	25847483	25847666	.	-	.	ID=g779.t1.exon4;Parent=g779.t1
HiC_scaffold_1	AUGUSTUS	CDS	25847483	25847666	1.0	-	1	ID=g779.t1.CDS4;Parent=g779.t1
HiC_scaffold_1	AUGUSTUS	intron	25847667	25850827	1.0	-	.	ID=g779.t1.intron4;Parent=g779.t1
HiC_scaffold_1	AUGUSTUS	exon	25850828	25850937	.	-	.	ID=g779.t1.exon5;Parent=g779.t1
HiC_scaffold_1	AUGUSTUS	CDS	25850828	25850937	1.0	-	0	ID=g779.t1.CDS5;Parent=g779.t1
HiC_scaffold_1	AUGUSTUS	intron	25850938	25856209	1.0	-	.	ID=g779.t1.intron5;Parent=g779.t1
HiC_scaffold_1	AUGUSTUS	exon	25856210	25856329	.	-	.	ID=g779.t1.exon6;Parent=g779.t1
HiC_scaffold_1	AUGUSTUS	CDS	25856210	25856329	1.0	-	0	ID=g779.t1.CDS6;Parent=g779.t1
HiC_scaffold_1	AUGUSTUS	intron	25856330	25856668	1.0	-	.	ID=g779.t1.intron6;Parent=g779.t1
HiC_scaffold_1	AUGUSTUS	exon	25856669	25856914	.	-	.	ID=g779.t1.exon7;Parent=g779.t1
HiC_scaffold_1	AUGUSTUS	CDS	25856669	25856914	1.0	-	0	ID=g779.t1.CDS7;Parent=g779.t1
HiC_scaffold_1	AUGUSTUS	intron	25856915	25857242	1.0	-	.	ID=g779.t1.intron7;Parent=g779.t1
HiC_scaffold_1	AUGUSTUS	exon	25857243	25857482	.	-	.	ID=g779.t1.exon8;Parent=g779.t1
HiC_scaffold_1	AUGUSTUS	CDS	25857243	25857482	1.0	-	0	ID=g779.t1.CDS8;Parent=g779.t1
HiC_scaffold_1	AUGUSTUS	intron	25857483	25857729	1.0	-	.	ID=g779.t1.intron8;Parent=g779.t1
HiC_scaffold_1	AUGUSTUS	exon	25857730	25857882	.	-	.	ID=g779.t1.exon9;Parent=g779.t1
HiC_scaffold_1	AUGUSTUS	CDS	25857730	25857882	1.0	-	0	ID=g779.t1.CDS9;Parent=g779.t1
HiC_scaffold_1	AUGUSTUS	intron	25857883	25870881	1.0	-	.	ID=g779.t1.intron9;Parent=g779.t1
HiC_scaffold_1	gmst	stop_codon	25870870	25870872	118.949277	-	0	ID=g779.t2.stop1;Parent=g779.t2
HiC_scaffold_1	gmst	CDS	25870870	25871054	118.949277	-	2	ID=g779.t2.CDS1;Parent=g779.t2
HiC_scaffold_1	gmst	exon	25870870	25871054	118.949277	-	2	ID=g779.t2.exon1;Parent=g779.t2
HiC_scaffold_1	gmst	mRNA	25870870	25880444	.	-	.	ID=g779.t2;Parent=g779;em_target=9668.ENSMPUP00000016758;em_score=1046.0;em_evalue=0.0;em_tcov=.;em_OGs=COG5245@1|root,KOG3595@2759|Eukaryota,38EZQ@33154|Opisthokonta,3BFZQ@33208|Metazoa,3CR7W@33213|Bilateria,4871M@7711|Chordata,496C0@7742|Vertebrata,3J2NS@40674|Mammalia,3EFEC@33554|Carnivora;em_COG_cat=Z;em_desc=P-loop containing dynein motor region D4;em_max_annot_lvl=33208|Metazoa;em_Preferred_name=DNAH12;em_KEGG_ko=ko:K10408;em_KEGG_Pathway=ko05016,map05016;em_BRITE=ko00000,ko00001,ko04812;em_PFAMs=AAA_5,AAA_6,AAA_7,AAA_8,AAA_9,DHC_N2,Dynein_heavy,MT;em_GOs=GO:0000226,GO:0001578,GO:0003341,GO:0003674,GO:0003774,GO:0003777,GO:0003824,GO:0005488,GO:0005515,GO:0005575,GO:0005622,GO:0005623,GO:0005737,GO:0005856,GO:0005858,GO:0005875,GO:0005929,GO:0005930,GO:0006810,GO:0006928,GO:0006996,GO:0007010,GO:0007017,GO:0007018,GO:0008088,GO:0008090,GO:0008150,GO:0008569,GO:0009987,GO:0010970,GO:0015630,GO:0016043,GO:0016462,GO:0016787,GO:0016817,GO:0016818,GO:0016887,GO:0017111,GO:0022607,GO:0030030,GO:0030031,GO:0030286,GO:0030705,GO:0032838,GO:0032991,GO:0034622,GO:0035082,GO:0036156,GO:0036159,GO:0042623,GO:0042995,GO:0043226,GO:0043228,GO:0043229,GO:0043232,GO:0043933,GO:0044085,GO:0044422,GO:0044424,GO:0044430,GO:0044441,GO:0044444,GO:0044446,GO:0044447,GO:0044463,GO:0044464,GO:0044782,GO:0045503,GO:0045505,GO:0046907,GO:0051179,GO:0051234,GO:0051641,GO:0051649,GO:0051959,GO:0060271,GO:0065003,GO:0070286,GO:0070925,GO:0071840,GO:0097014,GO:0098930,GO:0099111,GO:0099568,GO:0120025,GO:0120031,GO:0120036,GO:0120038,GO:1902494,GO:1990939
HiC_scaffold_1	AUGUSTUS	exon	25870882	25871054	.	-	.	ID=g779.t1.exon10;Parent=g779.t1
HiC_scaffold_1	AUGUSTUS	CDS	25870882	25871054	1.0	-	2	ID=g779.t1.CDS10;Parent=g779.t1
HiC_scaffold_1	AUGUSTUS	intron	25871055	25871360	1.0	-	.	ID=g779.t1.intron10;Parent=g779.t1
HiC_scaffold_1	gmst	intron	25871055	25871360	118.949277	-	0	ID=g779.t2.intron1;Parent=g779.t2
HiC_scaffold_1	AUGUSTUS	exon	25871361	25871517	.	-	.	ID=g779.t1.exon11;Parent=g779.t1
HiC_scaffold_1	AUGUSTUS	CDS	25871361	25871517	1.0	-	0	ID=g779.t1.CDS11;Parent=g779.t1
HiC_scaffold_1	gmst	CDS	25871361	25871517	118.949277	-	0	ID=g779.t2.CDS2;Parent=g779.t2
HiC_scaffold_1	gmst	exon	25871361	25871517	118.949277	-	0	ID=g779.t2.exon2;Parent=g779.t2
HiC_scaffold_1	AUGUSTUS	intron	25871518	25872017	1.0	-	.	ID=g779.t1.intron11;Parent=g779.t1
HiC_scaffold_1	gmst	intron	25871518	25872017	118.949277	-	0	ID=g779.t2.intron2;Parent=g779.t2
HiC_scaffold_1	AUGUSTUS	exon	25872018	25872137	.	-	.	ID=g779.t1.exon12;Parent=g779.t1
HiC_scaffold_1	AUGUSTUS	CDS	25872018	25872137	1.0	-	0	ID=g779.t1.CDS12;Parent=g779.t1
HiC_scaffold_1	gmst	CDS	25872018	25872137	118.949277	-	0	ID=g779.t2.CDS3;Parent=g779.t2
HiC_scaffold_1	gmst	exon	25872018	25872137	118.949277	-	0	ID=g779.t2.exon3;Parent=g779.t2
HiC_scaffold_1	AUGUSTUS	intron	25872138	25874940	1.0	-	.	ID=g779.t1.intron12;Parent=g779.t1
HiC_scaffold_1	gmst	intron	25872138	25874940	118.949277	-	0	ID=g779.t2.intron3;Parent=g779.t2
HiC_scaffold_1	AUGUSTUS	exon	25874941	25875223	.	-	.	ID=g779.t1.exon13;Parent=g779.t1
HiC_scaffold_1	AUGUSTUS	CDS	25874941	25875223	1.0	-	1	ID=g779.t1.CDS13;Parent=g779.t1
HiC_scaffold_1	gmst	CDS	25874941	25875223	118.949277	-	1	ID=g779.t2.CDS4;Parent=g779.t2
HiC_scaffold_1	gmst	exon	25874941	25875223	118.949277	-	1	ID=g779.t2.exon4;Parent=g779.t2
HiC_scaffold_1	AUGUSTUS	intron	25875224	25875315	1.0	-	.	ID=g779.t1.intron13;Parent=g779.t1
HiC_scaffold_1	gmst	intron	25875224	25875315	118.949277	-	0	ID=g779.t2.intron4;Parent=g779.t2
HiC_scaffold_1	AUGUSTUS	exon	25875316	25875437	.	-	.	ID=g779.t1.exon14;Parent=g779.t1
HiC_scaffold_1	AUGUSTUS	CDS	25875316	25875437	1.0	-	0	ID=g779.t1.CDS14;Parent=g779.t1
HiC_scaffold_1	gmst	CDS	25875316	25875437	118.949277	-	0	ID=g779.t2.CDS5;Parent=g779.t2
HiC_scaffold_1	gmst	exon	25875316	25875437	118.949277	-	0	ID=g779.t2.exon5;Parent=g779.t2
HiC_scaffold_1	AUGUSTUS	intron	25875438	25877115	1.0	-	.	ID=g779.t1.intron14;Parent=g779.t1
HiC_scaffold_1	gmst	intron	25875438	25877115	118.949277	-	0	ID=g779.t2.intron5;Parent=g779.t2
HiC_scaffold_1	AUGUSTUS	exon	25877116	25877310	.	-	.	ID=g779.t1.exon15;Parent=g779.t1
HiC_scaffold_1	AUGUSTUS	CDS	25877116	25877310	1.0	-	0	ID=g779.t1.CDS15;Parent=g779.t1
HiC_scaffold_1	gmst	CDS	25877116	25877310	118.949277	-	0	ID=g779.t2.CDS6;Parent=g779.t2
HiC_scaffold_1	gmst	exon	25877116	25877310	118.949277	-	0	ID=g779.t2.exon6;Parent=g779.t2
HiC_scaffold_1	AUGUSTUS	intron	25877311	25879270	1.0	-	.	ID=g779.t1.intron15;Parent=g779.t1
HiC_scaffold_1	gmst	intron	25877311	25879270	118.949277	-	0	ID=g779.t2.intron6;Parent=g779.t2
HiC_scaffold_1	AUGUSTUS	exon	25879271	25879471	.	-	.	ID=g779.t1.exon16;Parent=g779.t1
HiC_scaffold_1	AUGUSTUS	CDS	25879271	25879471	1.0	-	0	ID=g779.t1.CDS16;Parent=g779.t1
HiC_scaffold_1	gmst	CDS	25879271	25879471	118.949277	-	0	ID=g779.t2.CDS7;Parent=g779.t2
HiC_scaffold_1	gmst	exon	25879271	25879471	118.949277	-	0	ID=g779.t2.exon7;Parent=g779.t2
HiC_scaffold_1	AUGUSTUS	intron	25879472	25880297	1.0	-	.	ID=g779.t1.intron16;Parent=g779.t1
HiC_scaffold_1	gmst	intron	25879472	25880297	118.949277	-	0	ID=g779.t2.intron7;Parent=g779.t2
HiC_scaffold_1	gmst	CDS	25880298	25880444	118.949277	-	0	ID=g779.t2.CDS8;Parent=g779.t2
HiC_scaffold_1	gmst	exon	25880298	25880444	118.949277	-	0	ID=g779.t2.exon8;Parent=g779.t2
HiC_scaffold_1	AUGUSTUS	exon	25880298	25880483	.	-	.	ID=g779.t1.exon17;Parent=g779.t1
HiC_scaffold_1	AUGUSTUS	CDS	25880298	25880483	1.0	-	0	ID=g779.t1.CDS17;Parent=g779.t1
HiC_scaffold_1	gmst	start_codon	25880442	25880444	118.949277	-	0	ID=g779.t2.start1;Parent=g779.t2
HiC_scaffold_1	AUGUSTUS	intron	25880484	25892209	1.0	-	.	ID=g779.t1.intron17;Parent=g779.t1
HiC_scaffold_1	AUGUSTUS	exon	25892210	25892453	.	-	.	ID=g779.t1.exon18;Parent=g779.t1
HiC_scaffold_1	AUGUSTUS	CDS	25892210	25892453	1.0	-	1	ID=g779.t1.CDS18;Parent=g779.t1
HiC_scaffold_1	AUGUSTUS	intron	25892454	25892978	1.0	-	.	ID=g779.t1.intron18;Parent=g779.t1
HiC_scaffold_1	AUGUSTUS	exon	25892979	25893172	.	-	.	ID=g779.t1.exon19;Parent=g779.t1
HiC_scaffold_1	AUGUSTUS	CDS	25892979	25893172	1.0	-	0	ID=g779.t1.CDS19;Parent=g779.t1
HiC_scaffold_1	AUGUSTUS	intron	25893173	25893919	1.0	-	.	ID=g779.t1.intron19;Parent=g779.t1
HiC_scaffold_1	AUGUSTUS	exon	25893920	25894054	.	-	.	ID=g779.t1.exon20;Parent=g779.t1
HiC_scaffold_1	AUGUSTUS	CDS	25893920	25894054	1.0	-	0	ID=g779.t1.CDS20;Parent=g779.t1
HiC_scaffold_1	AUGUSTUS	intron	25894055	25895012	1.0	-	.	ID=g779.t1.intron20;Parent=g779.t1
HiC_scaffold_1	AUGUSTUS	exon	25895013	25895138	.	-	.	ID=g779.t1.exon21;Parent=g779.t1
HiC_scaffold_1	AUGUSTUS	CDS	25895013	25895138	1.0	-	0	ID=g779.t1.CDS21;Parent=g779.t1
HiC_scaffold_1	AUGUSTUS	intron	25895139	25902860	1.0	-	.	ID=g779.t1.intron21;Parent=g779.t1
HiC_scaffold_1	AUGUSTUS	exon	25902861	25902996	.	-	.	ID=g779.t1.exon22;Parent=g779.t1
HiC_scaffold_1	AUGUSTUS	CDS	25902861	25902996	0.99	-	1	ID=g779.t1.CDS22;Parent=g779.t1
HiC_scaffold_1	AUGUSTUS	intron	25902997	25905311	0.99	-	.	ID=g779.t1.intron22;Parent=g779.t1
HiC_scaffold_1	AUGUSTUS	exon	25905312	25905490	.	-	.	ID=g779.t1.exon23;Parent=g779.t1
HiC_scaffold_1	AUGUSTUS	CDS	25905312	25905490	1.0	-	0	ID=g779.t1.CDS23;Parent=g779.t1
HiC_scaffold_1	AUGUSTUS	intron	25905491	25906474	1.0	-	.	ID=g779.t1.intron23;Parent=g779.t1
HiC_scaffold_1	AUGUSTUS	exon	25906475	25906566	.	-	.	ID=g779.t1.exon24;Parent=g779.t1
HiC_scaffold_1	AUGUSTUS	CDS	25906475	25906566	1.0	-	2	ID=g779.t1.CDS24;Parent=g779.t1
HiC_scaffold_1	AUGUSTUS	intron	25906567	25907265	1.0	-	.	ID=g779.t1.intron24;Parent=g779.t1
HiC_scaffold_1	AUGUSTUS	exon	25907266	25907422	.	-	.	ID=g779.t1.exon25;Parent=g779.t1
HiC_scaffold_1	AUGUSTUS	CDS	25907266	25907422	1.0	-	0	ID=g779.t1.CDS25;Parent=g779.t1
HiC_scaffold_1	AUGUSTUS	intron	25907423	25908103	1.0	-	.	ID=g779.t1.intron25;Parent=g779.t1
HiC_scaffold_1	AUGUSTUS	exon	25908104	25908292	.	-	.	ID=g779.t1.exon26;Parent=g779.t1
HiC_scaffold_1	AUGUSTUS	CDS	25908104	25908292	1.0	-	0	ID=g779.t1.CDS26;Parent=g779.t1
HiC_scaffold_1	AUGUSTUS	intron	25908293	25911255	1.0	-	.	ID=g779.t1.intron26;Parent=g779.t1
HiC_scaffold_1	AUGUSTUS	exon	25911256	25911451	.	-	.	ID=g779.t1.exon27;Parent=g779.t1
HiC_scaffold_1	AUGUSTUS	CDS	25911256	25911451	1.0	-	1	ID=g779.t1.CDS27;Parent=g779.t1
HiC_scaffold_1	AUGUSTUS	intron	25911452	25911659	1.0	-	.	ID=g779.t1.intron27;Parent=g779.t1
HiC_scaffold_1	AUGUSTUS	exon	25911660	25911818	.	-	.	ID=g779.t1.exon28;Parent=g779.t1
HiC_scaffold_1	AUGUSTUS	CDS	25911660	25911818	1.0	-	1	ID=g779.t1.CDS28;Parent=g779.t1
HiC_scaffold_1	AUGUSTUS	intron	25911819	25912713	1.0	-	.	ID=g779.t1.intron28;Parent=g779.t1
HiC_scaffold_1	AUGUSTUS	exon	25912714	25912786	.	-	.	ID=g779.t1.exon29;Parent=g779.t1
HiC_scaffold_1	AUGUSTUS	CDS	25912714	25912786	1.0	-	2	ID=g779.t1.CDS29;Parent=g779.t1
HiC_scaffold_1	AUGUSTUS	intron	25912787	25913919	1.0	-	.	ID=g779.t1.intron29;Parent=g779.t1
HiC_scaffold_1	AUGUSTUS	exon	25913920	25914109	.	-	.	ID=g779.t1.exon30;Parent=g779.t1
HiC_scaffold_1	AUGUSTUS	CDS	25913920	25914109	1.0	-	0	ID=g779.t1.CDS30;Parent=g779.t1
HiC_scaffold_1	AUGUSTUS	intron	25914110	25918771	1.0	-	.	ID=g779.t1.intron30;Parent=g779.t1
HiC_scaffold_1	AUGUSTUS	exon	25918772	25918798	.	-	.	ID=g779.t1.exon31;Parent=g779.t1
HiC_scaffold_1	AUGUSTUS	CDS	25918772	25918798	1.0	-	0	ID=g779.t1.CDS31;Parent=g779.t1
HiC_scaffold_1	AUGUSTUS	intron	25918799	25918985	1.0	-	.	ID=g779.t1.intron31;Parent=g779.t1
HiC_scaffold_1	AUGUSTUS	exon	25918986	25919067	.	-	.	ID=g779.t1.exon32;Parent=g779.t1
HiC_scaffold_1	AUGUSTUS	CDS	25918986	25919067	1.0	-	1	ID=g779.t1.CDS32;Parent=g779.t1
HiC_scaffold_1	AUGUSTUS	intron	25919068	25930694	1.0	-	.	ID=g779.t1.intron32;Parent=g779.t1
HiC_scaffold_1	GeneMark.hmm3	stop_codon	25930691	25930693	.	-	0	ID=g779.t3.stop1;Parent=g779.t3
HiC_scaffold_1	GeneMark.hmm3	mRNA	25930691	25930864	.	-	.	ID=g779.t3;Parent=g779;em_target=9707.XP_004412450.1;em_score=103.5;em_evalue=7.8e-35;em_tcov=.;em_OGs=COG5245@1|root,KOG3595@2759|Eukaryota,39B7N@33154|Opisthokonta,3CF9V@33208|Metazoa,3DWPK@33213|Bilateria,48Q12@7711|Chordata,49PBG@7742|Vertebrata,3JPI8@40674|Mammalia,3EWKX@33554|Carnivora;em_COG_cat=Z;em_desc=dynein light chain binding;em_max_annot_lvl=33208|Metazoa;em_KEGG_ko=ko:K10408;em_KEGG_Pathway=ko05016,map05016;em_BRITE=ko00000,ko00001,ko04812;em_Preferred_name=
HiC_scaffold_1	GeneMark.hmm3	CDS	25930691	25930864	.	-	0	ID=g779.t3.CDS1;Parent=g779.t3
HiC_scaffold_1	GeneMark.hmm3	exon	25930691	25930864	.	-	0	ID=g779.t3.exon1;Parent=g779.t3
HiC_scaffold_1	AUGUSTUS	exon	25930695	25930864	.	-	.	ID=g779.t1.exon33;Parent=g779.t1
HiC_scaffold_1	AUGUSTUS	CDS	25930695	25930864	1.0	-	0	ID=g779.t1.CDS33;Parent=g779.t1
HiC_scaffold_1	AUGUSTUS	start_codon	25930862	25930864	.	-	0	ID=g779.t1.start1;Parent=g779.t1
HiC_scaffold_1	GeneMark.hmm3	start_codon	25930862	25930864	.	-	0	ID=g779.t3.start1;Parent=g779.t3
HiC_scaffold_1	GeneMark.hmm3	stop_codon	25939002	25939004	.	-	0	ID=g780.t1.stop1;Parent=g780.t1
HiC_scaffold_1	GeneMark.hmm3	CDS	25939002	25939039	.	-	2	ID=g780.t1.CDS1;Parent=g780.t1
HiC_scaffold_1	GeneMark.hmm3	exon	25939002	25939039	.	-	2	ID=g780.t1.exon1;Parent=g780.t1
HiC_scaffold_1	GeneMark.hmm3	gene	25939002	25940241	.	-	.	ID=g780
HiC_scaffold_1	GeneMark.hmm3	mRNA	25939002	25940241	.	-	.	ID=g780.t1;Parent=g780
HiC_scaffold_1	GeneMark.hmm3	intron	25939040	25939982	.	-	1	ID=g780.t1.intron1;Parent=g780.t1
HiC_scaffold_1	GeneMark.hmm3	CDS	25939983	25940241	.	-	0	ID=g780.t1.CDS2;Parent=g780.t1
HiC_scaffold_1	GeneMark.hmm3	exon	25939983	25940241	.	-	0	ID=g780.t1.exon2;Parent=g780.t1
HiC_scaffold_1	GeneMark.hmm3	start_codon	25940239	25940241	.	-	0	ID=g780.t1.start1;Parent=g780.t1
HiC_scaffold_1	AUGUSTUS	start_codon	25940488	25940490	.	+	0	ID=g781.t1.start1;Parent=g781.t1
HiC_scaffold_1	AUGUSTUS	exon	25940488	25941795	.	+	.	ID=g781.t1.exon1;Parent=g781.t1
HiC_scaffold_1	AUGUSTUS	CDS	25940488	25941795	1.0	+	0	ID=g781.t1.CDS1;Parent=g781.t1
HiC_scaffold_1	AUGUSTUS	gene	25940488	25944434	.	+	.	ID=g781
HiC_scaffold_1	AUGUSTUS	mRNA	25940488	25944434	1.0	+	.	ID=g781.t1;Parent=g781;em_target=9668.ENSMPUP00000016764;em_score=1404.5;em_evalue=0.0;em_tcov=.;em_OGs=COG5239@1|root,KOG0620@2759|Eukaryota,38E3X@33154|Opisthokonta,3BEHH@33208|Metazoa,3CZRD@33213|Bilateria,484ZS@7711|Chordata,4912X@7742|Vertebrata,3JD8E@40674|Mammalia,3EU2A@33554|Carnivora;em_COG_cat=K;em_desc=Phosphodiesterase 12;em_max_annot_lvl=33208|Metazoa;em_Preferred_name=PDE12;em_EC=3.1.13.4;em_KEGG_ko=ko:K19612;em_BRITE=ko00000,ko01000,ko03019,ko03029;em_PFAMs=Exo_endo_phos;em_GOs=GO:0000175,GO:0000288,GO:0000956,GO:0000957,GO:0000958,GO:0000959,GO:0002082,GO:0002376,GO:0003674,GO:0003824,GO:0004518,GO:0004527,GO:0004532,GO:0004540,GO:0005575,GO:0005622,GO:0005623,GO:0005737,GO:0005739,GO:0005759,GO:0006139,GO:0006140,GO:0006401,GO:0006402,GO:0006725,GO:0006807,GO:0006950,GO:0006952,GO:0006955,GO:0008150,GO:0008152,GO:0008408,GO:0009056,GO:0009057,GO:0009892,GO:0009894,GO:0009987,GO:0010033,GO:0010468,GO:0010563,GO:0010605,GO:0010608,GO:0010629,GO:0010941,GO:0014070,GO:0016070,GO:0016071,GO:0016787,GO:0016788,GO:0016796,GO:0016896,GO:0019219,GO:0019220,GO:0019222,GO:0019439,GO:0031323,GO:0031324,GO:0031329,GO:0031974,GO:0034097,GO:0034341,GO:0034641,GO:0034655,GO:0035455,GO:0035457,GO:0042221,GO:0042325,GO:0042326,GO:0043170,GO:0043226,GO:0043227,GO:0043229,GO:0043231,GO:0043233,GO:0043331,GO:0043467,GO:0043487,GO:0043488,GO:0043900,GO:0043902,GO:0043903,GO:0044237,GO:0044238,GO:0044248,GO:0044260,GO:0044265,GO:0044270,GO:0044422,GO:0044424,GO:0044429,GO:0044444,GO:0044446,GO:0044464,GO:0044528,GO:0045069,GO:0045070,GO:0045087,GO:0045934,GO:0045936,GO:0045980,GO:0046483,GO:0046700,GO:0048518,GO:0048519,GO:0048523,GO:0048524,GO:0050789,GO:0050792,GO:0050794,GO:0050896,GO:0051171,GO:0051172,GO:0051174,GO:0051252,GO:0051716,GO:0060255,GO:0060548,GO:0061013,GO:0062012,GO:0062014,GO:0065007,GO:0065008,GO:0070013,GO:0070887,GO:0071310,GO:0071345,GO:0071346,GO:0071359,GO:0071407,GO:0071704,GO:0080090,GO:0090304,GO:0090305,GO:0090324,GO:0090501,GO:0090503,GO:0140098,GO:1900542,GO:1900543,GO:1901360,GO:1901361,GO:1901575,GO:1901698,GO:1901699,GO:1903311,GO:1903578,GO:1903579,GO:1903900,GO:1903902
HiC_scaffold_1	AUGUSTUS	intron	25941796	25943422	1.0	+	.	ID=g781.t1.intron1;Parent=g781.t1
HiC_scaffold_1	AUGUSTUS	exon	25943423	25943501	.	+	.	ID=g781.t1.exon2;Parent=g781.t1
HiC_scaffold_1	AUGUSTUS	CDS	25943423	25943501	1.0	+	0	ID=g781.t1.CDS2;Parent=g781.t1
HiC_scaffold_1	AUGUSTUS	intron	25943502	25943991	1.0	+	.	ID=g781.t1.intron2;Parent=g781.t1
HiC_scaffold_1	AUGUSTUS	exon	25943992	25944434	.	+	.	ID=g781.t1.exon3;Parent=g781.t1
HiC_scaffold_1	AUGUSTUS	CDS	25943992	25944434	1.0	+	2	ID=g781.t1.CDS3;Parent=g781.t1
HiC_scaffold_1	AUGUSTUS	stop_codon	25944432	25944434	.	+	0	ID=g781.t1.stop1;Parent=g781.t1
HiC_scaffold_1	AUGUSTUS	stop_codon	25960943	25960945	.	-	0	ID=g782.t1.stop1;Parent=g782.t1
HiC_scaffold_1	AUGUSTUS	exon	25960943	25961029	.	-	.	ID=g782.t1.exon1;Parent=g782.t1
HiC_scaffold_1	AUGUSTUS	CDS	25960943	25961029	1.0	-	0	ID=g782.t1.CDS1;Parent=g782.t1
HiC_scaffold_1	AUGUSTUS	gene	25960943	25983759	.	-	.	ID=g782
HiC_scaffold_1	AUGUSTUS	mRNA	25960943	25983759	1.0	-	.	ID=g782.t1;Parent=g782;em_target=118797.XP_007451830.1;em_score=398.1;em_evalue=1.5e-122;em_tcov=.;em_OGs=COG1100@1|root,KOG0070@2759|Eukaryota,38BDM@33154|Opisthokonta,3BC0T@33208|Metazoa,3CRK7@33213|Bilateria,482HX@7711|Chordata,48W0X@7742|Vertebrata,3J249@40674|Mammalia,4J967@91561|Cetartiodactyla;em_COG_cat=U;em_desc=ADP-ribosylation factor;em_max_annot_lvl=33208|Metazoa;em_Preferred_name=ARF4;em_KEGG_ko=ko:K07937,ko:K07939,ko:K07940,ko:K07977;em_BRITE=ko00000,ko00001,ko04031,ko04131,ko04147;em_PFAMs=Arf;em_GOs=GO:0000003,GO:0000166,GO:0001505,GO:0001654,GO:0001726,GO:0001882,GO:0001883,GO:0003006,GO:0003008,GO:0003674,GO:0003824,GO:0003924,GO:0003956,GO:0005085,GO:0005086,GO:0005102,GO:0005154,GO:0005488,GO:0005515,GO:0005525,GO:0005575,GO:0005622,GO:0005623,GO:0005737,GO:0005794,GO:0005829,GO:0005886,GO:0006355,GO:0006357,GO:0006464,GO:0006471,GO:0006807,GO:0006810,GO:0006836,GO:0006888,GO:0006890,GO:0006897,GO:0006928,GO:0006950,GO:0007154,GO:0007163,GO:0007165,GO:0007166,GO:0007167,GO:0007169,GO:0007173,GO:0007267,GO:0007268,GO:0007269,GO:0007275,GO:0007276,GO:0007281,GO:0007399,GO:0007417,GO:0007420,GO:0007423,GO:0007610,GO:0007611,GO:0007612,GO:0008104,GO:0008150,GO:0008152,GO:0009611,GO:0009790,GO:0009792,GO:0009889,GO:0009891,GO:0009893,GO:0009987,GO:0010468,GO:0010517,GO:0010518,GO:0010556,GO:0010557,GO:0010604,GO:0010628,GO:0010941,GO:0012505,GO:0016020,GO:0016043,GO:0016192,GO:0016358,GO:0016462,GO:0016477,GO:0016740,GO:0016757,GO:0016763,GO:0016787,GO:0016817,GO:0016818,GO:0017076,GO:0017111,GO:0019001,GO:0019219,GO:0019222,GO:0019538,GO:0019899,GO:0019953,GO:0022008,GO:0022412,GO:0022414,GO:0023052,GO:0023061,GO:0030030,GO:0030154,GO:0030182,GO:0030425,GO:0031175,GO:0031252,GO:0031253,GO:0031256,GO:0031323,GO:0031325,GO:0031326,GO:0031328,GO:0031584,GO:0032501,GO:0032502,GO:0032504,GO:0032549,GO:0032550,GO:0032553,GO:0032555,GO:0032561,GO:0032587,GO:0032940,GO:0033036,GO:0033365,GO:0034613,GO:0035088,GO:0035639,GO:0036094,GO:0036211,GO:0036465,GO:0036477,GO:0038127,GO:0040011,GO:0042981,GO:0042995,GO:0043005,GO:0043066,GO:0043067,GO:0043069,GO:0043085,GO:0043167,GO:0043168,GO:0043170,GO:0043197,GO:0043226,GO:0043227,GO:0043229,GO:0043231,GO:0043412,GO:0044093,GO:0044237,GO:0044238,GO:0044260,GO:0044267,GO:0044309,GO:0044424,GO:0044425,GO:0044444,GO:0044456,GO:0044459,GO:0044463,GO:0044464,GO:0044703,GO:0045176,GO:0045197,GO:0045202,GO:0045893,GO:0045935,GO:0045944,GO:0046903,GO:0046907,GO:0048193,GO:0048468,GO:0048488,GO:0048513,GO:0048518,GO:0048519,GO:0048522,GO:0048523,GO:0048609,GO:0048666,GO:0048678,GO:0048699,GO:0048731,GO:0048749,GO:0048856,GO:0048869,GO:0048870,GO:0050789,GO:0050790,GO:0050794,GO:0050877,GO:0050890,GO:0050896,GO:0051020,GO:0051171,GO:0051173,GO:0051179,GO:0051234,GO:0051252,GO:0051254,GO:0051336,GO:0051345,GO:0051641,GO:0051649,GO:0051674,GO:0051704,GO:0051716,GO:0060191,GO:0060193,GO:0060255,GO:0060322,GO:0060548,GO:0060996,GO:0061245,GO:0061512,GO:0065007,GO:0065008,GO:0065009,GO:0070727,GO:0070851,GO:0071704,GO:0071840,GO:0071944,GO:0080090,GO:0097159,GO:0097367,GO:0097447,GO:0097458,GO:0098590,GO:0098657,GO:0098772,GO:0098794,GO:0098916,GO:0099003,GO:0099504,GO:0099536,GO:0099537,GO:0099643,GO:0120025,GO:0120036,GO:0120038,GO:1901265,GO:1901363,GO:1901564,GO:1902680,GO:1903506,GO:1903508,GO:2000112,GO:2000377,GO:2001141;em_KEGG_Pathway=ko04072,ko04144,ko05110,ko05134,map04072,map04144,map05110,map05134
HiC_scaffold_1	AUGUSTUS	intron	25961030	25964283	1.0	-	.	ID=g782.t1.intron1;Parent=g782.t1
HiC_scaffold_1	AUGUSTUS	exon	25964284	25964409	.	-	.	ID=g782.t1.exon2;Parent=g782.t1
HiC_scaffold_1	AUGUSTUS	CDS	25964284	25964409	1.0	-	0	ID=g782.t1.CDS2;Parent=g782.t1
HiC_scaffold_1	AUGUSTUS	intron	25964410	25967891	1.0	-	.	ID=g782.t1.intron2;Parent=g782.t1
HiC_scaffold_1	AUGUSTUS	exon	25967892	25967963	.	-	.	ID=g782.t1.exon3;Parent=g782.t1
HiC_scaffold_1	AUGUSTUS	CDS	25967892	25967963	1.0	-	0	ID=g782.t1.CDS3;Parent=g782.t1
HiC_scaffold_1	AUGUSTUS	intron	25967964	25973297	1.0	-	.	ID=g782.t1.intron3;Parent=g782.t1
HiC_scaffold_1	AUGUSTUS	exon	25973298	25973407	.	-	.	ID=g782.t1.exon4;Parent=g782.t1
HiC_scaffold_1	AUGUSTUS	CDS	25973298	25973407	1.0	-	2	ID=g782.t1.CDS4;Parent=g782.t1
HiC_scaffold_1	AUGUSTUS	intron	25973408	25973878	1.0	-	.	ID=g782.t1.intron4;Parent=g782.t1
HiC_scaffold_1	AUGUSTUS	exon	25973879	25973959	.	-	.	ID=g782.t1.exon5;Parent=g782.t1
HiC_scaffold_1	AUGUSTUS	CDS	25973879	25973959	1.0	-	2	ID=g782.t1.CDS5;Parent=g782.t1
HiC_scaffold_1	AUGUSTUS	intron	25973960	25983692	1.0	-	.	ID=g782.t1.intron5;Parent=g782.t1
HiC_scaffold_1	AUGUSTUS	exon	25983693	25983759	.	-	.	ID=g782.t1.exon6;Parent=g782.t1
HiC_scaffold_1	AUGUSTUS	CDS	25983693	25983759	1.0	-	0	ID=g782.t1.CDS6;Parent=g782.t1
HiC_scaffold_1	AUGUSTUS	start_codon	25983757	25983759	.	-	0	ID=g782.t1.start1;Parent=g782.t1
HiC_scaffold_1	AUGUSTUS	stop_codon	26008264	26008266	.	-	0	ID=g783.t1.stop1;Parent=g783.t1
HiC_scaffold_1	AUGUSTUS	stop_codon	26008264	26008266	.	-	0	ID=g783.t2.stop1;Parent=g783.t2
HiC_scaffold_1	AUGUSTUS	stop_codon	26008264	26008266	.	-	0	ID=g783.t4.stop1;Parent=g783.t4
HiC_scaffold_1	gmst	stop_codon	26008264	26008266	123.95147	-	0	ID=g783.t3.stop1;Parent=g783.t3
HiC_scaffold_1	AUGUSTUS	exon	26008264	26008395	.	-	.	ID=g783.t1.exon1;Parent=g783.t1
HiC_scaffold_1	AUGUSTUS	exon	26008264	26008395	.	-	.	ID=g783.t2.exon1;Parent=g783.t2
HiC_scaffold_1	AUGUSTUS	exon	26008264	26008395	.	-	.	ID=g783.t4.exon1;Parent=g783.t4
HiC_scaffold_1	AUGUSTUS	CDS	26008264	26008395	1.0	-	0	ID=g783.t1.CDS1;Parent=g783.t1
HiC_scaffold_1	AUGUSTUS	CDS	26008264	26008395	1.0	-	0	ID=g783.t2.CDS1;Parent=g783.t2
HiC_scaffold_1	AUGUSTUS	CDS	26008264	26008395	1.0	-	0	ID=g783.t4.CDS1;Parent=g783.t4
HiC_scaffold_1	gmst	CDS	26008264	26008395	123.95147	-	0	ID=g783.t3.CDS1;Parent=g783.t3
HiC_scaffold_1	gmst	exon	26008264	26008395	123.95147	-	0	ID=g783.t3.exon1;Parent=g783.t3
HiC_scaffold_1	gmst	mRNA	26008264	26055936	.	-	.	ID=g783.t3;Parent=g783;em_target=9694.XP_007084475.1;em_score=1249.7;em_evalue=0.0;em_tcov=.;em_OGs=KOG2432@1|root,KOG2432@2759|Eukaryota,38F00@33154|Opisthokonta,3BD28@33208|Metazoa,3CVK1@33213|Bilateria,480UN@7711|Chordata,48YGN@7742|Vertebrata,3J6SK@40674|Mammalia,3EHU4@33554|Carnivora;em_COG_cat=S;em_desc=DENN MADD domain containing 6A;em_max_annot_lvl=33208|Metazoa;em_Preferred_name=DENND6A;em_PFAMs=Avl9,DENN,SPA;em_GOs=GO:0003674,GO:0005085,GO:0005088,GO:0005488,GO:0005515,GO:0005575,GO:0005622,GO:0005623,GO:0005737,GO:0005768,GO:0005829,GO:0008150,GO:0012505,GO:0017016,GO:0017112,GO:0017137,GO:0019899,GO:0022407,GO:0022409,GO:0030155,GO:0031267,GO:0031410,GO:0031982,GO:0043085,GO:0043087,GO:0043226,GO:0043227,GO:0043229,GO:0043231,GO:0043547,GO:0044093,GO:0044424,GO:0044444,GO:0044464,GO:0045785,GO:0048518,GO:0050789,GO:0050790,GO:0051020,GO:0051336,GO:0051345,GO:0055037,GO:0065007,GO:0065009,GO:0097708,GO:0098772,GO:2000047,GO:2000049;em_KEGG_ko=ko:K17654;em_BRITE=ko00000,ko01000,ko03029
HiC_scaffold_1	AUGUSTUS	mRNA	26008264	26055936	0.79	-	.	ID=g783.t2;Parent=g783;em_target=9694.XP_007084475.1;em_score=1256.9;em_evalue=0.0;em_tcov=.;em_OGs=KOG2432@1|root,KOG2432@2759|Eukaryota,38F00@33154|Opisthokonta,3BD28@33208|Metazoa,3CVK1@33213|Bilateria,480UN@7711|Chordata,48YGN@7742|Vertebrata,3J6SK@40674|Mammalia,3EHU4@33554|Carnivora;em_COG_cat=S;em_desc=DENN MADD domain containing 6A;em_max_annot_lvl=33208|Metazoa;em_Preferred_name=DENND6A;em_PFAMs=Avl9,DENN,SPA;em_GOs=GO:0003674,GO:0005085,GO:0005088,GO:0005488,GO:0005515,GO:0005575,GO:0005622,GO:0005623,GO:0005737,GO:0005768,GO:0005829,GO:0008150,GO:0012505,GO:0017016,GO:0017112,GO:0017137,GO:0019899,GO:0022407,GO:0022409,GO:0030155,GO:0031267,GO:0031410,GO:0031982,GO:0043085,GO:0043087,GO:0043226,GO:0043227,GO:0043229,GO:0043231,GO:0043547,GO:0044093,GO:0044424,GO:0044444,GO:0044464,GO:0045785,GO:0048518,GO:0050789,GO:0050790,GO:0051020,GO:0051336,GO:0051345,GO:0055037,GO:0065007,GO:0065009,GO:0097708,GO:0098772,GO:2000047,GO:2000049;em_KEGG_ko=ko:K17654;em_BRITE=ko00000,ko01000,ko03029
HiC_scaffold_1	AUGUSTUS	gene	26008264	26067508	.	-	.	ID=g783
HiC_scaffold_1	AUGUSTUS	mRNA	26008264	26067508	0.81	-	.	ID=g783.t1;Parent=g783;em_target=9707.XP_004412428.1;em_score=1400.2;em_evalue=0.0;em_tcov=.;em_OGs=KOG2432@1|root,KOG2432@2759|Eukaryota,38F00@33154|Opisthokonta,3BD28@33208|Metazoa,3CVK1@33213|Bilateria,480UN@7711|Chordata,48YGN@7742|Vertebrata,3J6SK@40674|Mammalia,3EHU4@33554|Carnivora;em_COG_cat=S;em_desc=DENN MADD domain containing 6A;em_max_annot_lvl=33208|Metazoa;em_Preferred_name=DENND6A;em_PFAMs=Avl9,DENN,SPA;em_GOs=GO:0003674,GO:0005085,GO:0005088,GO:0005488,GO:0005515,GO:0005575,GO:0005622,GO:0005623,GO:0005737,GO:0005768,GO:0005829,GO:0008150,GO:0012505,GO:0017016,GO:0017112,GO:0017137,GO:0019899,GO:0022407,GO:0022409,GO:0030155,GO:0031267,GO:0031410,GO:0031982,GO:0043085,GO:0043087,GO:0043226,GO:0043227,GO:0043229,GO:0043231,GO:0043547,GO:0044093,GO:0044424,GO:0044444,GO:0044464,GO:0045785,GO:0048518,GO:0050789,GO:0050790,GO:0051020,GO:0051336,GO:0051345,GO:0055037,GO:0065007,GO:0065009,GO:0097708,GO:0098772,GO:2000047,GO:2000049;em_KEGG_ko=ko:K17654;em_BRITE=ko00000,ko01000,ko03029
HiC_scaffold_1	AUGUSTUS	mRNA	26008264	26067508	1.0	-	.	ID=g783.t4;Parent=g783;em_target=9707.XP_004412428.1;em_score=1407.4;em_evalue=0.0;em_tcov=.;em_OGs=KOG2432@1|root,KOG2432@2759|Eukaryota,38F00@33154|Opisthokonta,3BD28@33208|Metazoa,3CVK1@33213|Bilateria,480UN@7711|Chordata,48YGN@7742|Vertebrata,3J6SK@40674|Mammalia,3EHU4@33554|Carnivora;em_COG_cat=S;em_desc=DENN MADD domain containing 6A;em_max_annot_lvl=33208|Metazoa;em_Preferred_name=DENND6A;em_PFAMs=Avl9,DENN,SPA;em_GOs=GO:0003674,GO:0005085,GO:0005088,GO:0005488,GO:0005515,GO:0005575,GO:0005622,GO:0005623,GO:0005737,GO:0005768,GO:0005829,GO:0008150,GO:0012505,GO:0017016,GO:0017112,GO:0017137,GO:0019899,GO:0022407,GO:0022409,GO:0030155,GO:0031267,GO:0031410,GO:0031982,GO:0043085,GO:0043087,GO:0043226,GO:0043227,GO:0043229,GO:0043231,GO:0043547,GO:0044093,GO:0044424,GO:0044444,GO:0044464,GO:0045785,GO:0048518,GO:0050789,GO:0050790,GO:0051020,GO:0051336,GO:0051345,GO:0055037,GO:0065007,GO:0065009,GO:0097708,GO:0098772,GO:2000047,GO:2000049;em_KEGG_ko=ko:K17654;em_BRITE=ko00000,ko01000,ko03029
HiC_scaffold_1	AUGUSTUS	intron	26008396	26009641	1.0	-	.	ID=g783.t1.intron1;Parent=g783.t1
HiC_scaffold_1	AUGUSTUS	intron	26008396	26009641	1.0	-	.	ID=g783.t2.intron1;Parent=g783.t2
HiC_scaffold_1	AUGUSTUS	intron	26008396	26009641	1.0	-	.	ID=g783.t4.intron1;Parent=g783.t4
HiC_scaffold_1	gmst	intron	26008396	26009641	123.95147	-	0	ID=g783.t3.intron1;Parent=g783.t3
HiC_scaffold_1	AUGUSTUS	exon	26009642	26009716	.	-	.	ID=g783.t1.exon2;Parent=g783.t1
HiC_scaffold_1	AUGUSTUS	exon	26009642	26009716	.	-	.	ID=g783.t2.exon2;Parent=g783.t2
HiC_scaffold_1	AUGUSTUS	exon	26009642	26009716	.	-	.	ID=g783.t4.exon2;Parent=g783.t4
HiC_scaffold_1	AUGUSTUS	CDS	26009642	26009716	1.0	-	0	ID=g783.t1.CDS2;Parent=g783.t1
HiC_scaffold_1	AUGUSTUS	CDS	26009642	26009716	1.0	-	0	ID=g783.t2.CDS2;Parent=g783.t2
HiC_scaffold_1	AUGUSTUS	CDS	26009642	26009716	1.0	-	0	ID=g783.t4.CDS2;Parent=g783.t4
HiC_scaffold_1	gmst	CDS	26009642	26009716	123.95147	-	0	ID=g783.t3.CDS2;Parent=g783.t3
HiC_scaffold_1	gmst	exon	26009642	26009716	123.95147	-	0	ID=g783.t3.exon2;Parent=g783.t3
HiC_scaffold_1	AUGUSTUS	intron	26009717	26011114	1.0	-	.	ID=g783.t1.intron2;Parent=g783.t1
HiC_scaffold_1	AUGUSTUS	intron	26009717	26011114	1.0	-	.	ID=g783.t2.intron2;Parent=g783.t2
HiC_scaffold_1	AUGUSTUS	intron	26009717	26011114	1.0	-	.	ID=g783.t4.intron2;Parent=g783.t4
HiC_scaffold_1	gmst	intron	26009717	26011114	123.95147	-	0	ID=g783.t3.intron2;Parent=g783.t3
HiC_scaffold_1	AUGUSTUS	exon	26011115	26011217	.	-	.	ID=g783.t1.exon3;Parent=g783.t1
HiC_scaffold_1	AUGUSTUS	exon	26011115	26011217	.	-	.	ID=g783.t2.exon3;Parent=g783.t2
HiC_scaffold_1	AUGUSTUS	exon	26011115	26011217	.	-	.	ID=g783.t4.exon3;Parent=g783.t4
HiC_scaffold_1	AUGUSTUS	CDS	26011115	26011217	1.0	-	1	ID=g783.t1.CDS3;Parent=g783.t1
HiC_scaffold_1	AUGUSTUS	CDS	26011115	26011217	1.0	-	1	ID=g783.t2.CDS3;Parent=g783.t2
HiC_scaffold_1	AUGUSTUS	CDS	26011115	26011217	1.0	-	1	ID=g783.t4.CDS3;Parent=g783.t4
HiC_scaffold_1	gmst	CDS	26011115	26011217	123.95147	-	1	ID=g783.t3.CDS3;Parent=g783.t3
HiC_scaffold_1	gmst	exon	26011115	26011217	123.95147	-	1	ID=g783.t3.exon3;Parent=g783.t3
HiC_scaffold_1	AUGUSTUS	intron	26011218	26011435	1.0	-	.	ID=g783.t1.intron3;Parent=g783.t1
HiC_scaffold_1	AUGUSTUS	intron	26011218	26011435	1.0	-	.	ID=g783.t2.intron3;Parent=g783.t2
HiC_scaffold_1	AUGUSTUS	intron	26011218	26011435	1.0	-	.	ID=g783.t4.intron3;Parent=g783.t4
HiC_scaffold_1	gmst	intron	26011218	26011435	123.95147	-	0	ID=g783.t3.intron3;Parent=g783.t3
HiC_scaffold_1	AUGUSTUS	exon	26011436	26011545	.	-	.	ID=g783.t1.exon4;Parent=g783.t1
HiC_scaffold_1	AUGUSTUS	exon	26011436	26011545	.	-	.	ID=g783.t2.exon4;Parent=g783.t2
HiC_scaffold_1	AUGUSTUS	exon	26011436	26011545	.	-	.	ID=g783.t4.exon4;Parent=g783.t4
HiC_scaffold_1	AUGUSTUS	CDS	26011436	26011545	1.0	-	0	ID=g783.t1.CDS4;Parent=g783.t1
HiC_scaffold_1	AUGUSTUS	CDS	26011436	26011545	1.0	-	0	ID=g783.t2.CDS4;Parent=g783.t2
HiC_scaffold_1	AUGUSTUS	CDS	26011436	26011545	1.0	-	0	ID=g783.t4.CDS4;Parent=g783.t4
HiC_scaffold_1	gmst	CDS	26011436	26011545	123.95147	-	0	ID=g783.t3.CDS4;Parent=g783.t3
HiC_scaffold_1	gmst	exon	26011436	26011545	123.95147	-	0	ID=g783.t3.exon4;Parent=g783.t3
HiC_scaffold_1	AUGUSTUS	intron	26011546	26011650	1.0	-	.	ID=g783.t1.intron4;Parent=g783.t1
HiC_scaffold_1	AUGUSTUS	intron	26011546	26011650	1.0	-	.	ID=g783.t2.intron4;Parent=g783.t2
HiC_scaffold_1	AUGUSTUS	intron	26011546	26011650	1.0	-	.	ID=g783.t4.intron4;Parent=g783.t4
HiC_scaffold_1	gmst	intron	26011546	26011650	123.95147	-	0	ID=g783.t3.intron4;Parent=g783.t3
HiC_scaffold_1	AUGUSTUS	exon	26011651	26011704	.	-	.	ID=g783.t1.exon5;Parent=g783.t1
HiC_scaffold_1	AUGUSTUS	exon	26011651	26011704	.	-	.	ID=g783.t2.exon5;Parent=g783.t2
HiC_scaffold_1	AUGUSTUS	exon	26011651	26011704	.	-	.	ID=g783.t4.exon5;Parent=g783.t4
HiC_scaffold_1	AUGUSTUS	CDS	26011651	26011704	1.0	-	0	ID=g783.t1.CDS5;Parent=g783.t1
HiC_scaffold_1	AUGUSTUS	CDS	26011651	26011704	1.0	-	0	ID=g783.t2.CDS5;Parent=g783.t2
HiC_scaffold_1	AUGUSTUS	CDS	26011651	26011704	1.0	-	0	ID=g783.t4.CDS5;Parent=g783.t4
HiC_scaffold_1	gmst	CDS	26011651	26011704	123.95147	-	0	ID=g783.t3.CDS5;Parent=g783.t3
HiC_scaffold_1	gmst	exon	26011651	26011704	123.95147	-	0	ID=g783.t3.exon5;Parent=g783.t3
HiC_scaffold_1	AUGUSTUS	intron	26011705	26013379	1.0	-	.	ID=g783.t1.intron5;Parent=g783.t1
HiC_scaffold_1	AUGUSTUS	intron	26011705	26013379	1.0	-	.	ID=g783.t2.intron5;Parent=g783.t2
HiC_scaffold_1	AUGUSTUS	intron	26011705	26013379	1.0	-	.	ID=g783.t4.intron5;Parent=g783.t4
HiC_scaffold_1	gmst	intron	26011705	26013379	123.95147	-	0	ID=g783.t3.intron5;Parent=g783.t3
HiC_scaffold_1	AUGUSTUS	exon	26013380	26013469	.	-	.	ID=g783.t1.exon6;Parent=g783.t1
HiC_scaffold_1	AUGUSTUS	exon	26013380	26013469	.	-	.	ID=g783.t2.exon6;Parent=g783.t2
HiC_scaffold_1	AUGUSTUS	exon	26013380	26013469	.	-	.	ID=g783.t4.exon6;Parent=g783.t4
HiC_scaffold_1	AUGUSTUS	CDS	26013380	26013469	1.0	-	0	ID=g783.t1.CDS6;Parent=g783.t1
HiC_scaffold_1	AUGUSTUS	CDS	26013380	26013469	1.0	-	0	ID=g783.t2.CDS6;Parent=g783.t2
HiC_scaffold_1	AUGUSTUS	CDS	26013380	26013469	1.0	-	0	ID=g783.t4.CDS6;Parent=g783.t4
HiC_scaffold_1	gmst	CDS	26013380	26013469	123.95147	-	0	ID=g783.t3.CDS6;Parent=g783.t3
HiC_scaffold_1	gmst	exon	26013380	26013469	123.95147	-	0	ID=g783.t3.exon6;Parent=g783.t3
HiC_scaffold_1	AUGUSTUS	intron	26013470	26014038	1.0	-	.	ID=g783.t1.intron6;Parent=g783.t1
HiC_scaffold_1	AUGUSTUS	intron	26013470	26014038	1.0	-	.	ID=g783.t2.intron6;Parent=g783.t2
HiC_scaffold_1	AUGUSTUS	intron	26013470	26014038	1.0	-	.	ID=g783.t4.intron6;Parent=g783.t4
HiC_scaffold_1	gmst	intron	26013470	26014038	123.95147	-	0	ID=g783.t3.intron6;Parent=g783.t3
HiC_scaffold_1	AUGUSTUS	exon	26014039	26014103	.	-	.	ID=g783.t1.exon7;Parent=g783.t1
HiC_scaffold_1	AUGUSTUS	exon	26014039	26014103	.	-	.	ID=g783.t2.exon7;Parent=g783.t2
HiC_scaffold_1	AUGUSTUS	exon	26014039	26014103	.	-	.	ID=g783.t4.exon7;Parent=g783.t4
HiC_scaffold_1	AUGUSTUS	CDS	26014039	26014103	1.0	-	2	ID=g783.t1.CDS7;Parent=g783.t1
HiC_scaffold_1	AUGUSTUS	CDS	26014039	26014103	1.0	-	2	ID=g783.t2.CDS7;Parent=g783.t2
HiC_scaffold_1	AUGUSTUS	CDS	26014039	26014103	1.0	-	2	ID=g783.t4.CDS7;Parent=g783.t4
HiC_scaffold_1	gmst	CDS	26014039	26014103	123.95147	-	2	ID=g783.t3.CDS7;Parent=g783.t3
HiC_scaffold_1	gmst	exon	26014039	26014103	123.95147	-	2	ID=g783.t3.exon7;Parent=g783.t3
HiC_scaffold_1	AUGUSTUS	intron	26014104	26014209	1.0	-	.	ID=g783.t1.intron7;Parent=g783.t1
HiC_scaffold_1	AUGUSTUS	intron	26014104	26014209	1.0	-	.	ID=g783.t2.intron7;Parent=g783.t2
HiC_scaffold_1	AUGUSTUS	intron	26014104	26014209	1.0	-	.	ID=g783.t4.intron7;Parent=g783.t4
HiC_scaffold_1	gmst	intron	26014104	26014209	123.95147	-	0	ID=g783.t3.intron7;Parent=g783.t3
HiC_scaffold_1	AUGUSTUS	exon	26014210	26014275	.	-	.	ID=g783.t1.exon8;Parent=g783.t1
HiC_scaffold_1	AUGUSTUS	exon	26014210	26014275	.	-	.	ID=g783.t2.exon8;Parent=g783.t2
HiC_scaffold_1	AUGUSTUS	exon	26014210	26014275	.	-	.	ID=g783.t4.exon8;Parent=g783.t4
HiC_scaffold_1	AUGUSTUS	CDS	26014210	26014275	1.0	-	2	ID=g783.t1.CDS8;Parent=g783.t1
HiC_scaffold_1	AUGUSTUS	CDS	26014210	26014275	1.0	-	2	ID=g783.t2.CDS8;Parent=g783.t2
HiC_scaffold_1	AUGUSTUS	CDS	26014210	26014275	1.0	-	2	ID=g783.t4.CDS8;Parent=g783.t4
HiC_scaffold_1	gmst	CDS	26014210	26014275	123.95147	-	2	ID=g783.t3.CDS8;Parent=g783.t3
HiC_scaffold_1	gmst	exon	26014210	26014275	123.95147	-	2	ID=g783.t3.exon8;Parent=g783.t3
HiC_scaffold_1	AUGUSTUS	intron	26014276	26027209	1.0	-	.	ID=g783.t1.intron8;Parent=g783.t1
HiC_scaffold_1	AUGUSTUS	intron	26014276	26027209	1.0	-	.	ID=g783.t2.intron8;Parent=g783.t2
HiC_scaffold_1	AUGUSTUS	intron	26014276	26027209	1.0	-	.	ID=g783.t4.intron8;Parent=g783.t4
HiC_scaffold_1	gmst	intron	26014276	26027209	123.95147	-	0	ID=g783.t3.intron8;Parent=g783.t3
HiC_scaffold_1	AUGUSTUS	exon	26027210	26027304	.	-	.	ID=g783.t1.exon9;Parent=g783.t1
HiC_scaffold_1	AUGUSTUS	exon	26027210	26027304	.	-	.	ID=g783.t2.exon9;Parent=g783.t2
HiC_scaffold_1	AUGUSTUS	exon	26027210	26027304	.	-	.	ID=g783.t4.exon9;Parent=g783.t4
HiC_scaffold_1	AUGUSTUS	CDS	26027210	26027304	1.0	-	1	ID=g783.t1.CDS9;Parent=g783.t1
HiC_scaffold_1	AUGUSTUS	CDS	26027210	26027304	1.0	-	1	ID=g783.t2.CDS9;Parent=g783.t2
HiC_scaffold_1	AUGUSTUS	CDS	26027210	26027304	1.0	-	1	ID=g783.t4.CDS9;Parent=g783.t4
HiC_scaffold_1	gmst	CDS	26027210	26027304	123.95147	-	1	ID=g783.t3.CDS9;Parent=g783.t3
HiC_scaffold_1	gmst	exon	26027210	26027304	123.95147	-	1	ID=g783.t3.exon9;Parent=g783.t3
HiC_scaffold_1	AUGUSTUS	intron	26027305	26029872	1.0	-	.	ID=g783.t1.intron9;Parent=g783.t1
HiC_scaffold_1	AUGUSTUS	intron	26027305	26029872	1.0	-	.	ID=g783.t2.intron9;Parent=g783.t2
HiC_scaffold_1	AUGUSTUS	intron	26027305	26029872	1.0	-	.	ID=g783.t4.intron9;Parent=g783.t4
HiC_scaffold_1	gmst	intron	26027305	26029872	123.95147	-	0	ID=g783.t3.intron9;Parent=g783.t3
HiC_scaffold_1	AUGUSTUS	exon	26029873	26029968	.	-	.	ID=g783.t1.exon10;Parent=g783.t1
HiC_scaffold_1	AUGUSTUS	exon	26029873	26029968	.	-	.	ID=g783.t2.exon10;Parent=g783.t2
HiC_scaffold_1	AUGUSTUS	exon	26029873	26029968	.	-	.	ID=g783.t4.exon10;Parent=g783.t4
HiC_scaffold_1	AUGUSTUS	CDS	26029873	26029968	1.0	-	1	ID=g783.t1.CDS10;Parent=g783.t1
HiC_scaffold_1	AUGUSTUS	CDS	26029873	26029968	1.0	-	1	ID=g783.t2.CDS10;Parent=g783.t2
HiC_scaffold_1	AUGUSTUS	CDS	26029873	26029968	1.0	-	1	ID=g783.t4.CDS10;Parent=g783.t4
HiC_scaffold_1	gmst	CDS	26029873	26029968	123.95147	-	1	ID=g783.t3.CDS10;Parent=g783.t3
HiC_scaffold_1	gmst	exon	26029873	26029968	123.95147	-	1	ID=g783.t3.exon10;Parent=g783.t3
HiC_scaffold_1	AUGUSTUS	intron	26029969	26030477	1.0	-	.	ID=g783.t1.intron10;Parent=g783.t1
HiC_scaffold_1	AUGUSTUS	intron	26029969	26030477	1.0	-	.	ID=g783.t2.intron10;Parent=g783.t2
HiC_scaffold_1	AUGUSTUS	intron	26029969	26030477	1.0	-	.	ID=g783.t4.intron10;Parent=g783.t4
HiC_scaffold_1	gmst	intron	26029969	26030477	123.95147	-	0	ID=g783.t3.intron10;Parent=g783.t3
HiC_scaffold_1	AUGUSTUS	exon	26030478	26030600	.	-	.	ID=g783.t1.exon11;Parent=g783.t1
HiC_scaffold_1	AUGUSTUS	exon	26030478	26030600	.	-	.	ID=g783.t2.exon11;Parent=g783.t2
HiC_scaffold_1	AUGUSTUS	exon	26030478	26030600	.	-	.	ID=g783.t4.exon11;Parent=g783.t4
HiC_scaffold_1	AUGUSTUS	CDS	26030478	26030600	1.0	-	1	ID=g783.t1.CDS11;Parent=g783.t1
HiC_scaffold_1	AUGUSTUS	CDS	26030478	26030600	1.0	-	1	ID=g783.t2.CDS11;Parent=g783.t2
HiC_scaffold_1	AUGUSTUS	CDS	26030478	26030600	1.0	-	1	ID=g783.t4.CDS11;Parent=g783.t4
HiC_scaffold_1	gmst	CDS	26030478	26030600	123.95147	-	1	ID=g783.t3.CDS11;Parent=g783.t3
HiC_scaffold_1	gmst	exon	26030478	26030600	123.95147	-	1	ID=g783.t3.exon11;Parent=g783.t3
HiC_scaffold_1	AUGUSTUS	intron	26030601	26040247	1.0	-	.	ID=g783.t1.intron11;Parent=g783.t1
HiC_scaffold_1	AUGUSTUS	intron	26030601	26040247	1.0	-	.	ID=g783.t2.intron11;Parent=g783.t2
HiC_scaffold_1	AUGUSTUS	intron	26030601	26040247	1.0	-	.	ID=g783.t4.intron11;Parent=g783.t4
HiC_scaffold_1	gmst	intron	26030601	26040247	123.95147	-	0	ID=g783.t3.intron11;Parent=g783.t3
HiC_scaffold_1	AUGUSTUS	exon	26040248	26040303	.	-	.	ID=g783.t1.exon12;Parent=g783.t1
HiC_scaffold_1	AUGUSTUS	exon	26040248	26040303	.	-	.	ID=g783.t2.exon12;Parent=g783.t2
HiC_scaffold_1	AUGUSTUS	exon	26040248	26040303	.	-	.	ID=g783.t4.exon12;Parent=g783.t4
HiC_scaffold_1	AUGUSTUS	CDS	26040248	26040303	1.0	-	0	ID=g783.t1.CDS12;Parent=g783.t1
HiC_scaffold_1	AUGUSTUS	CDS	26040248	26040303	1.0	-	0	ID=g783.t2.CDS12;Parent=g783.t2
HiC_scaffold_1	AUGUSTUS	CDS	26040248	26040303	1.0	-	0	ID=g783.t4.CDS12;Parent=g783.t4
HiC_scaffold_1	gmst	CDS	26040248	26040303	123.95147	-	0	ID=g783.t3.CDS12;Parent=g783.t3
HiC_scaffold_1	gmst	exon	26040248	26040303	123.95147	-	0	ID=g783.t3.exon12;Parent=g783.t3
HiC_scaffold_1	AUGUSTUS	intron	26040304	26041052	1.0	-	.	ID=g783.t1.intron12;Parent=g783.t1
HiC_scaffold_1	AUGUSTUS	intron	26040304	26041052	1.0	-	.	ID=g783.t2.intron12;Parent=g783.t2
HiC_scaffold_1	AUGUSTUS	intron	26040304	26041052	1.0	-	.	ID=g783.t4.intron12;Parent=g783.t4
HiC_scaffold_1	gmst	intron	26040304	26041052	123.95147	-	0	ID=g783.t3.intron12;Parent=g783.t3
HiC_scaffold_1	AUGUSTUS	exon	26041053	26041115	.	-	.	ID=g783.t1.exon13;Parent=g783.t1
HiC_scaffold_1	AUGUSTUS	exon	26041053	26041115	.	-	.	ID=g783.t2.exon13;Parent=g783.t2
HiC_scaffold_1	AUGUSTUS	exon	26041053	26041115	.	-	.	ID=g783.t4.exon13;Parent=g783.t4
HiC_scaffold_1	AUGUSTUS	CDS	26041053	26041115	1.0	-	0	ID=g783.t1.CDS13;Parent=g783.t1
HiC_scaffold_1	AUGUSTUS	CDS	26041053	26041115	1.0	-	0	ID=g783.t2.CDS13;Parent=g783.t2
HiC_scaffold_1	AUGUSTUS	CDS	26041053	26041115	1.0	-	0	ID=g783.t4.CDS13;Parent=g783.t4
HiC_scaffold_1	gmst	CDS	26041053	26041115	123.95147	-	0	ID=g783.t3.CDS13;Parent=g783.t3
HiC_scaffold_1	gmst	exon	26041053	26041115	123.95147	-	0	ID=g783.t3.exon13;Parent=g783.t3
HiC_scaffold_1	AUGUSTUS	intron	26041116	26042229	1.0	-	.	ID=g783.t1.intron13;Parent=g783.t1
HiC_scaffold_1	AUGUSTUS	intron	26041116	26042229	1.0	-	.	ID=g783.t2.intron13;Parent=g783.t2
HiC_scaffold_1	AUGUSTUS	intron	26041116	26042229	1.0	-	.	ID=g783.t4.intron13;Parent=g783.t4
HiC_scaffold_1	gmst	intron	26041116	26042229	123.95147	-	0	ID=g783.t3.intron13;Parent=g783.t3
HiC_scaffold_1	AUGUSTUS	exon	26042230	26042309	.	-	.	ID=g783.t1.exon14;Parent=g783.t1
HiC_scaffold_1	AUGUSTUS	exon	26042230	26042309	.	-	.	ID=g783.t2.exon14;Parent=g783.t2
HiC_scaffold_1	AUGUSTUS	exon	26042230	26042309	.	-	.	ID=g783.t4.exon14;Parent=g783.t4
HiC_scaffold_1	AUGUSTUS	CDS	26042230	26042309	1.0	-	2	ID=g783.t1.CDS14;Parent=g783.t1
HiC_scaffold_1	AUGUSTUS	CDS	26042230	26042309	1.0	-	2	ID=g783.t2.CDS14;Parent=g783.t2
HiC_scaffold_1	AUGUSTUS	CDS	26042230	26042309	1.0	-	2	ID=g783.t4.CDS14;Parent=g783.t4
HiC_scaffold_1	gmst	CDS	26042230	26042309	123.95147	-	2	ID=g783.t3.CDS14;Parent=g783.t3
HiC_scaffold_1	gmst	exon	26042230	26042309	123.95147	-	2	ID=g783.t3.exon14;Parent=g783.t3
HiC_scaffold_1	AUGUSTUS	intron	26042310	26042922	1.0	-	.	ID=g783.t1.intron14;Parent=g783.t1
HiC_scaffold_1	AUGUSTUS	intron	26042310	26042922	1.0	-	.	ID=g783.t2.intron14;Parent=g783.t2
HiC_scaffold_1	AUGUSTUS	intron	26042310	26042922	1.0	-	.	ID=g783.t4.intron14;Parent=g783.t4
HiC_scaffold_1	gmst	intron	26042310	26042922	123.95147	-	0	ID=g783.t3.intron14;Parent=g783.t3
HiC_scaffold_1	AUGUSTUS	exon	26042923	26043028	.	-	.	ID=g783.t1.exon15;Parent=g783.t1
HiC_scaffold_1	AUGUSTUS	exon	26042923	26043028	.	-	.	ID=g783.t2.exon15;Parent=g783.t2
HiC_scaffold_1	AUGUSTUS	exon	26042923	26043028	.	-	.	ID=g783.t4.exon15;Parent=g783.t4
HiC_scaffold_1	AUGUSTUS	CDS	26042923	26043028	1.0	-	0	ID=g783.t1.CDS15;Parent=g783.t1
HiC_scaffold_1	AUGUSTUS	CDS	26042923	26043028	1.0	-	0	ID=g783.t2.CDS15;Parent=g783.t2
HiC_scaffold_1	AUGUSTUS	CDS	26042923	26043028	1.0	-	0	ID=g783.t4.CDS15;Parent=g783.t4
HiC_scaffold_1	gmst	CDS	26042923	26043028	123.95147	-	0	ID=g783.t3.CDS15;Parent=g783.t3
HiC_scaffold_1	gmst	exon	26042923	26043028	123.95147	-	0	ID=g783.t3.exon15;Parent=g783.t3
HiC_scaffold_1	AUGUSTUS	intron	26043029	26044462	1.0	-	.	ID=g783.t1.intron15;Parent=g783.t1
HiC_scaffold_1	AUGUSTUS	intron	26043029	26044462	1.0	-	.	ID=g783.t2.intron15;Parent=g783.t2
HiC_scaffold_1	AUGUSTUS	intron	26043029	26044462	1.0	-	.	ID=g783.t4.intron15;Parent=g783.t4
HiC_scaffold_1	gmst	intron	26043029	26044462	123.95147	-	0	ID=g783.t3.intron15;Parent=g783.t3
HiC_scaffold_1	AUGUSTUS	exon	26044463	26044540	.	-	.	ID=g783.t1.exon16;Parent=g783.t1
HiC_scaffold_1	AUGUSTUS	CDS	26044463	26044540	0.81	-	0	ID=g783.t1.CDS16;Parent=g783.t1
HiC_scaffold_1	gmst	CDS	26044463	26044540	123.95147	-	0	ID=g783.t3.CDS16;Parent=g783.t3
HiC_scaffold_1	gmst	exon	26044463	26044540	123.95147	-	0	ID=g783.t3.exon16;Parent=g783.t3
HiC_scaffold_1	AUGUSTUS	exon	26044463	26044543	.	-	.	ID=g783.t2.exon16;Parent=g783.t2
HiC_scaffold_1	AUGUSTUS	exon	26044463	26044543	.	-	.	ID=g783.t4.exon16;Parent=g783.t4
HiC_scaffold_1	AUGUSTUS	CDS	26044463	26044543	1.0	-	0	ID=g783.t2.CDS16;Parent=g783.t2
HiC_scaffold_1	AUGUSTUS	CDS	26044463	26044543	1.0	-	0	ID=g783.t4.CDS16;Parent=g783.t4
HiC_scaffold_1	AUGUSTUS	intron	26044541	26046809	0.81	-	.	ID=g783.t1.intron16;Parent=g783.t1
HiC_scaffold_1	gmst	intron	26044541	26046809	123.95147	-	0	ID=g783.t3.intron16;Parent=g783.t3
HiC_scaffold_1	AUGUSTUS	intron	26044544	26046809	1.0	-	.	ID=g783.t2.intron16;Parent=g783.t2
HiC_scaffold_1	AUGUSTUS	intron	26044544	26046809	1.0	-	.	ID=g783.t4.intron16;Parent=g783.t4
HiC_scaffold_1	AUGUSTUS	exon	26046810	26046922	.	-	.	ID=g783.t1.exon17;Parent=g783.t1
HiC_scaffold_1	AUGUSTUS	exon	26046810	26046922	.	-	.	ID=g783.t2.exon17;Parent=g783.t2
HiC_scaffold_1	AUGUSTUS	exon	26046810	26046922	.	-	.	ID=g783.t4.exon17;Parent=g783.t4
HiC_scaffold_1	AUGUSTUS	CDS	26046810	26046922	1.0	-	2	ID=g783.t1.CDS17;Parent=g783.t1
HiC_scaffold_1	AUGUSTUS	CDS	26046810	26046922	1.0	-	2	ID=g783.t2.CDS17;Parent=g783.t2
HiC_scaffold_1	AUGUSTUS	CDS	26046810	26046922	1.0	-	2	ID=g783.t4.CDS17;Parent=g783.t4
HiC_scaffold_1	gmst	CDS	26046810	26046922	123.95147	-	2	ID=g783.t3.CDS17;Parent=g783.t3
HiC_scaffold_1	gmst	exon	26046810	26046922	123.95147	-	2	ID=g783.t3.exon17;Parent=g783.t3
HiC_scaffold_1	AUGUSTUS	intron	26046923	26052844	1.0	-	.	ID=g783.t1.intron17;Parent=g783.t1
HiC_scaffold_1	AUGUSTUS	intron	26046923	26052844	1.0	-	.	ID=g783.t2.intron17;Parent=g783.t2
HiC_scaffold_1	AUGUSTUS	intron	26046923	26052844	1.0	-	.	ID=g783.t4.intron17;Parent=g783.t4
HiC_scaffold_1	gmst	intron	26046923	26052844	123.95147	-	0	ID=g783.t3.intron17;Parent=g783.t3
HiC_scaffold_1	AUGUSTUS	exon	26052845	26052887	.	-	.	ID=g783.t1.exon18;Parent=g783.t1
HiC_scaffold_1	AUGUSTUS	exon	26052845	26052887	.	-	.	ID=g783.t2.exon18;Parent=g783.t2
HiC_scaffold_1	AUGUSTUS	exon	26052845	26052887	.	-	.	ID=g783.t4.exon18;Parent=g783.t4
HiC_scaffold_1	AUGUSTUS	CDS	26052845	26052887	1.0	-	0	ID=g783.t1.CDS18;Parent=g783.t1
HiC_scaffold_1	AUGUSTUS	CDS	26052845	26052887	1.0	-	0	ID=g783.t2.CDS18;Parent=g783.t2
HiC_scaffold_1	AUGUSTUS	CDS	26052845	26052887	1.0	-	0	ID=g783.t4.CDS18;Parent=g783.t4
HiC_scaffold_1	gmst	CDS	26052845	26052887	123.95147	-	0	ID=g783.t3.CDS18;Parent=g783.t3
HiC_scaffold_1	gmst	exon	26052845	26052887	123.95147	-	0	ID=g783.t3.exon18;Parent=g783.t3
HiC_scaffold_1	AUGUSTUS	intron	26052888	26052992	1.0	-	.	ID=g783.t1.intron18;Parent=g783.t1
HiC_scaffold_1	AUGUSTUS	intron	26052888	26052992	1.0	-	.	ID=g783.t2.intron18;Parent=g783.t2
HiC_scaffold_1	AUGUSTUS	intron	26052888	26052992	1.0	-	.	ID=g783.t4.intron18;Parent=g783.t4
HiC_scaffold_1	gmst	intron	26052888	26052992	123.95147	-	0	ID=g783.t3.intron18;Parent=g783.t3
HiC_scaffold_1	AUGUSTUS	exon	26052993	26053031	.	-	.	ID=g783.t1.exon19;Parent=g783.t1
HiC_scaffold_1	AUGUSTUS	exon	26052993	26053031	.	-	.	ID=g783.t2.exon19;Parent=g783.t2
HiC_scaffold_1	AUGUSTUS	exon	26052993	26053031	.	-	.	ID=g783.t4.exon19;Parent=g783.t4
HiC_scaffold_1	AUGUSTUS	CDS	26052993	26053031	1.0	-	0	ID=g783.t1.CDS19;Parent=g783.t1
HiC_scaffold_1	AUGUSTUS	CDS	26052993	26053031	1.0	-	0	ID=g783.t2.CDS19;Parent=g783.t2
HiC_scaffold_1	AUGUSTUS	CDS	26052993	26053031	1.0	-	0	ID=g783.t4.CDS19;Parent=g783.t4
HiC_scaffold_1	gmst	CDS	26052993	26053031	123.95147	-	0	ID=g783.t3.CDS19;Parent=g783.t3
HiC_scaffold_1	gmst	exon	26052993	26053031	123.95147	-	0	ID=g783.t3.exon19;Parent=g783.t3
HiC_scaffold_1	AUGUSTUS	intron	26053032	26055858	1.0	-	.	ID=g783.t2.intron19;Parent=g783.t2
HiC_scaffold_1	gmst	intron	26053032	26055858	123.95147	-	0	ID=g783.t3.intron19;Parent=g783.t3
HiC_scaffold_1	AUGUSTUS	intron	26053032	26067268	1.0	-	.	ID=g783.t1.intron19;Parent=g783.t1
HiC_scaffold_1	AUGUSTUS	intron	26053032	26067268	1.0	-	.	ID=g783.t4.intron19;Parent=g783.t4
HiC_scaffold_1	AUGUSTUS	exon	26055859	26055936	.	-	.	ID=g783.t2.exon20;Parent=g783.t2
HiC_scaffold_1	AUGUSTUS	CDS	26055859	26055936	0.79	-	0	ID=g783.t2.CDS20;Parent=g783.t2
HiC_scaffold_1	gmst	CDS	26055859	26055936	123.95147	-	0	ID=g783.t3.CDS20;Parent=g783.t3
HiC_scaffold_1	gmst	exon	26055859	26055936	123.95147	-	0	ID=g783.t3.exon20;Parent=g783.t3
HiC_scaffold_1	AUGUSTUS	start_codon	26055934	26055936	.	-	0	ID=g783.t2.start1;Parent=g783.t2
HiC_scaffold_1	gmst	start_codon	26055934	26055936	123.95147	-	0	ID=g783.t3.start1;Parent=g783.t3
HiC_scaffold_1	AUGUSTUS	exon	26067269	26067508	.	-	.	ID=g783.t1.exon20;Parent=g783.t1
HiC_scaffold_1	AUGUSTUS	exon	26067269	26067508	.	-	.	ID=g783.t4.exon20;Parent=g783.t4
HiC_scaffold_1	AUGUSTUS	CDS	26067269	26067508	1.0	-	0	ID=g783.t1.CDS20;Parent=g783.t1
HiC_scaffold_1	AUGUSTUS	CDS	26067269	26067508	1.0	-	0	ID=g783.t4.CDS20;Parent=g783.t4
HiC_scaffold_1	AUGUSTUS	start_codon	26067506	26067508	.	-	0	ID=g783.t1.start1;Parent=g783.t1
HiC_scaffold_1	AUGUSTUS	start_codon	26067506	26067508	.	-	0	ID=g783.t4.start1;Parent=g783.t4
HiC_scaffold_1	AUGUSTUS	stop_codon	26115693	26115695	.	-	0	ID=g784.t1.stop1;Parent=g784.t1
HiC_scaffold_1	AUGUSTUS	gene	26115693	26116667	.	-	.	ID=g784
HiC_scaffold_1	AUGUSTUS	exon	26115693	26116667	.	-	.	ID=g784.t1.exon1;Parent=g784.t1
HiC_scaffold_1	AUGUSTUS	mRNA	26115693	26116667	1.0	-	.	ID=g784.t1;Parent=g784
HiC_scaffold_1	AUGUSTUS	CDS	26115693	26116667	1.0	-	0	ID=g784.t1.CDS1;Parent=g784.t1
HiC_scaffold_1	AUGUSTUS	start_codon	26116665	26116667	.	-	0	ID=g784.t1.start1;Parent=g784.t1
HiC_scaffold_1	AUGUSTUS	start_codon	26117023	26117025	.	+	0	ID=g785.t1.start1;Parent=g785.t1
HiC_scaffold_1	AUGUSTUS	start_codon	26117023	26117025	.	+	0	ID=g785.t6.start1;Parent=g785.t6
HiC_scaffold_1	AUGUSTUS	start_codon	26117023	26117025	.	+	0	ID=g785.t7.start1;Parent=g785.t7
HiC_scaffold_1	AUGUSTUS	start_codon	26117023	26117025	.	+	0	ID=g785.t8.start1;Parent=g785.t8
HiC_scaffold_1	gmst	start_codon	26117023	26117025	217.179297	+	0	ID=g785.t2.start1;Parent=g785.t2
HiC_scaffold_1	gmst	start_codon	26117023	26117025	224.967232	+	0	ID=g785.t10.start1;Parent=g785.t10
HiC_scaffold_1	gmst	start_codon	26117023	26117025	227.044426	+	0	ID=g785.t9.start1;Parent=g785.t9
HiC_scaffold_1	gmst	start_codon	26117023	26117025	227.473275	+	0	ID=g785.t13.start1;Parent=g785.t13
HiC_scaffold_1	gmst	start_codon	26117023	26117025	227.944983	+	0	ID=g785.t4.start1;Parent=g785.t4
HiC_scaffold_1	gmst	start_codon	26117023	26117025	235.417903	+	0	ID=g785.t11.start1;Parent=g785.t11
HiC_scaffold_1	gmst	start_codon	26117023	26117025	237.943758	+	0	ID=g785.t5.start1;Parent=g785.t5
HiC_scaffold_1	gmst	start_codon	26117023	26117025	240.449801	+	0	ID=g785.t3.start1;Parent=g785.t3
HiC_scaffold_1	gmst	start_codon	26117023	26117025	242.393349	+	0	ID=g785.t12.start1;Parent=g785.t12
HiC_scaffold_1	AUGUSTUS	exon	26117023	26117220	.	+	.	ID=g785.t1.exon1;Parent=g785.t1
HiC_scaffold_1	AUGUSTUS	exon	26117023	26117220	.	+	.	ID=g785.t6.exon1;Parent=g785.t6
HiC_scaffold_1	AUGUSTUS	exon	26117023	26117220	.	+	.	ID=g785.t7.exon1;Parent=g785.t7
HiC_scaffold_1	AUGUSTUS	exon	26117023	26117220	.	+	.	ID=g785.t8.exon1;Parent=g785.t8
HiC_scaffold_1	AUGUSTUS	CDS	26117023	26117220	1.0	+	0	ID=g785.t1.CDS1;Parent=g785.t1
HiC_scaffold_1	AUGUSTUS	CDS	26117023	26117220	1.0	+	0	ID=g785.t6.CDS1;Parent=g785.t6
HiC_scaffold_1	AUGUSTUS	CDS	26117023	26117220	1.0	+	0	ID=g785.t7.CDS1;Parent=g785.t7
HiC_scaffold_1	AUGUSTUS	CDS	26117023	26117220	1.0	+	0	ID=g785.t8.CDS1;Parent=g785.t8
HiC_scaffold_1	gmst	CDS	26117023	26117220	217.179297	+	0	ID=g785.t2.CDS1;Parent=g785.t2
HiC_scaffold_1	gmst	exon	26117023	26117220	217.179297	+	0	ID=g785.t2.exon1;Parent=g785.t2
HiC_scaffold_1	gmst	CDS	26117023	26117220	224.967232	+	0	ID=g785.t10.CDS1;Parent=g785.t10
HiC_scaffold_1	gmst	exon	26117023	26117220	224.967232	+	0	ID=g785.t10.exon1;Parent=g785.t10
HiC_scaffold_1	gmst	CDS	26117023	26117220	227.044426	+	0	ID=g785.t9.CDS1;Parent=g785.t9
HiC_scaffold_1	gmst	exon	26117023	26117220	227.044426	+	0	ID=g785.t9.exon1;Parent=g785.t9
HiC_scaffold_1	gmst	CDS	26117023	26117220	227.473275	+	0	ID=g785.t13.CDS1;Parent=g785.t13
HiC_scaffold_1	gmst	exon	26117023	26117220	227.473275	+	0	ID=g785.t13.exon1;Parent=g785.t13
HiC_scaffold_1	gmst	CDS	26117023	26117220	227.944983	+	0	ID=g785.t4.CDS1;Parent=g785.t4
HiC_scaffold_1	gmst	exon	26117023	26117220	227.944983	+	0	ID=g785.t4.exon1;Parent=g785.t4
HiC_scaffold_1	gmst	CDS	26117023	26117220	235.417903	+	0	ID=g785.t11.CDS1;Parent=g785.t11
HiC_scaffold_1	gmst	exon	26117023	26117220	235.417903	+	0	ID=g785.t11.exon1;Parent=g785.t11
HiC_scaffold_1	gmst	CDS	26117023	26117220	237.943758	+	0	ID=g785.t5.CDS1;Parent=g785.t5
HiC_scaffold_1	gmst	exon	26117023	26117220	237.943758	+	0	ID=g785.t5.exon1;Parent=g785.t5
HiC_scaffold_1	gmst	CDS	26117023	26117220	240.449801	+	0	ID=g785.t3.CDS1;Parent=g785.t3
HiC_scaffold_1	gmst	exon	26117023	26117220	240.449801	+	0	ID=g785.t3.exon1;Parent=g785.t3
HiC_scaffold_1	gmst	CDS	26117023	26117220	242.393349	+	0	ID=g785.t12.CDS1;Parent=g785.t12
HiC_scaffold_1	gmst	exon	26117023	26117220	242.393349	+	0	ID=g785.t12.exon1;Parent=g785.t12
HiC_scaffold_1	gmst	mRNA	26117023	26258957	.	+	.	ID=g785.t2;Parent=g785;em_target=9668.ENSMPUP00000016770;em_score=1609.9;em_evalue=0.0;em_tcov=.;em_OGs=COG1716@1|root,KOG3872@2759|Eukaryota,39M6A@33154|Opisthokonta,3BCIZ@33208|Metazoa,3CVAH@33213|Bilateria,4893U@7711|Chordata,490GA@7742|Vertebrata,3J1T7@40674|Mammalia,3EJH7@33554|Carnivora;em_COG_cat=T;em_desc=Sarcolemma associated protein;em_max_annot_lvl=33208|Metazoa;em_Preferred_name=SLMAP;em_PFAMs=FHA;em_GOs=GO:0002028,GO:0003008,GO:0003012,GO:0003254,GO:0003674,GO:0005488,GO:0005515,GO:0005575,GO:0005622,GO:0005623,GO:0005737,GO:0005783,GO:0005790,GO:0005815,GO:0005856,GO:0005886,GO:0005887,GO:0006936,GO:0008104,GO:0008150,GO:0009966,GO:0009968,GO:0010646,GO:0010648,GO:0010959,GO:0012505,GO:0015630,GO:0016020,GO:0016021,GO:0017016,GO:0017048,GO:0019899,GO:0019900,GO:0019901,GO:0022898,GO:0023051,GO:0023057,GO:0030016,GO:0030017,GO:0030018,GO:0031224,GO:0031226,GO:0031267,GO:0031430,GO:0031672,GO:0031674,GO:0032409,GO:0032412,GO:0032501,GO:0032879,GO:0032991,GO:0033036,GO:0034613,GO:0034762,GO:0034765,GO:0035330,GO:0035331,GO:0042391,GO:0042592,GO:0043226,GO:0043227,GO:0043228,GO:0043229,GO:0043231,GO:0043232,GO:0043269,GO:0043292,GO:0044422,GO:0044424,GO:0044425,GO:0044430,GO:0044444,GO:0044446,GO:0044449,GO:0044459,GO:0044464,GO:0048519,GO:0048523,GO:0048583,GO:0048585,GO:0048878,GO:0050789,GO:0050794,GO:0050801,GO:0051020,GO:0051049,GO:0051179,GO:0051641,GO:0065007,GO:0065008,GO:0065009,GO:0070727,GO:0071944,GO:0072657,GO:0072659,GO:0090443,GO:0098900,GO:0098901,GO:0098902,GO:0099080,GO:0099081,GO:0099512,GO:1900825,GO:1902305,GO:1902531,GO:1902532,GO:1904062,GO:1905150,GO:1990778,GO:2000649,GO:2001257
HiC_scaffold_1	gmst	mRNA	26117023	26258957	.	+	.	ID=g785.t3;Parent=g785;em_target=9668.ENSMPUP00000016770;em_score=1781.0;em_evalue=0.0;em_tcov=.;em_OGs=COG1716@1|root,KOG3872@2759|Eukaryota,39M6A@33154|Opisthokonta,3BCIZ@33208|Metazoa,3CVAH@33213|Bilateria,4893U@7711|Chordata,490GA@7742|Vertebrata,3J1T7@40674|Mammalia,3EJH7@33554|Carnivora;em_COG_cat=T;em_desc=Sarcolemma associated protein;em_max_annot_lvl=33208|Metazoa;em_Preferred_name=SLMAP;em_PFAMs=FHA;em_GOs=GO:0002028,GO:0003008,GO:0003012,GO:0003254,GO:0003674,GO:0005488,GO:0005515,GO:0005575,GO:0005622,GO:0005623,GO:0005737,GO:0005783,GO:0005790,GO:0005815,GO:0005856,GO:0005886,GO:0005887,GO:0006936,GO:0008104,GO:0008150,GO:0009966,GO:0009968,GO:0010646,GO:0010648,GO:0010959,GO:0012505,GO:0015630,GO:0016020,GO:0016021,GO:0017016,GO:0017048,GO:0019899,GO:0019900,GO:0019901,GO:0022898,GO:0023051,GO:0023057,GO:0030016,GO:0030017,GO:0030018,GO:0031224,GO:0031226,GO:0031267,GO:0031430,GO:0031672,GO:0031674,GO:0032409,GO:0032412,GO:0032501,GO:0032879,GO:0032991,GO:0033036,GO:0034613,GO:0034762,GO:0034765,GO:0035330,GO:0035331,GO:0042391,GO:0042592,GO:0043226,GO:0043227,GO:0043228,GO:0043229,GO:0043231,GO:0043232,GO:0043269,GO:0043292,GO:0044422,GO:0044424,GO:0044425,GO:0044430,GO:0044444,GO:0044446,GO:0044449,GO:0044459,GO:0044464,GO:0048519,GO:0048523,GO:0048583,GO:0048585,GO:0048878,GO:0050789,GO:0050794,GO:0050801,GO:0051020,GO:0051049,GO:0051179,GO:0051641,GO:0065007,GO:0065008,GO:0065009,GO:0070727,GO:0071944,GO:0072657,GO:0072659,GO:0090443,GO:0098900,GO:0098901,GO:0098902,GO:0099080,GO:0099081,GO:0099512,GO:1900825,GO:1902305,GO:1902531,GO:1902532,GO:1904062,GO:1905150,GO:1990778,GO:2000649,GO:2001257
HiC_scaffold_1	gmst	mRNA	26117023	26258957	.	+	.	ID=g785.t4;Parent=g785;em_target=9668.ENSMPUP00000016770;em_score=1624.7;em_evalue=0.0;em_tcov=.;em_OGs=COG1716@1|root,KOG3872@2759|Eukaryota,39M6A@33154|Opisthokonta,3BCIZ@33208|Metazoa,3CVAH@33213|Bilateria,4893U@7711|Chordata,490GA@7742|Vertebrata,3J1T7@40674|Mammalia,3EJH7@33554|Carnivora;em_COG_cat=T;em_desc=Sarcolemma associated protein;em_max_annot_lvl=33208|Metazoa;em_Preferred_name=SLMAP;em_PFAMs=FHA;em_GOs=GO:0002028,GO:0003008,GO:0003012,GO:0003254,GO:0003674,GO:0005488,GO:0005515,GO:0005575,GO:0005622,GO:0005623,GO:0005737,GO:0005783,GO:0005790,GO:0005815,GO:0005856,GO:0005886,GO:0005887,GO:0006936,GO:0008104,GO:0008150,GO:0009966,GO:0009968,GO:0010646,GO:0010648,GO:0010959,GO:0012505,GO:0015630,GO:0016020,GO:0016021,GO:0017016,GO:0017048,GO:0019899,GO:0019900,GO:0019901,GO:0022898,GO:0023051,GO:0023057,GO:0030016,GO:0030017,GO:0030018,GO:0031224,GO:0031226,GO:0031267,GO:0031430,GO:0031672,GO:0031674,GO:0032409,GO:0032412,GO:0032501,GO:0032879,GO:0032991,GO:0033036,GO:0034613,GO:0034762,GO:0034765,GO:0035330,GO:0035331,GO:0042391,GO:0042592,GO:0043226,GO:0043227,GO:0043228,GO:0043229,GO:0043231,GO:0043232,GO:0043269,GO:0043292,GO:0044422,GO:0044424,GO:0044425,GO:0044430,GO:0044444,GO:0044446,GO:0044449,GO:0044459,GO:0044464,GO:0048519,GO:0048523,GO:0048583,GO:0048585,GO:0048878,GO:0050789,GO:0050794,GO:0050801,GO:0051020,GO:0051049,GO:0051179,GO:0051641,GO:0065007,GO:0065008,GO:0065009,GO:0070727,GO:0071944,GO:0072657,GO:0072659,GO:0090443,GO:0098900,GO:0098901,GO:0098902,GO:0099080,GO:0099081,GO:0099512,GO:1900825,GO:1902305,GO:1902531,GO:1902532,GO:1904062,GO:1905150,GO:1990778,GO:2000649,GO:2001257
HiC_scaffold_1	gmst	mRNA	26117023	26258957	.	+	.	ID=g785.t5;Parent=g785;em_target=59538.XP_005977898.1;em_score=1716.0;em_evalue=0.0;em_tcov=.;em_OGs=COG1716@1|root,KOG3872@2759|Eukaryota,39M6A@33154|Opisthokonta,3BCIZ@33208|Metazoa,3CVAH@33213|Bilateria,4893U@7711|Chordata,490GA@7742|Vertebrata,3J1T7@40674|Mammalia,4J4G6@91561|Cetartiodactyla;em_COG_cat=T;em_desc=Sarcolemmal membrane-associated protein;em_max_annot_lvl=33208|Metazoa;em_Preferred_name=SLMAP;em_PFAMs=FHA;em_GOs=GO:0002028,GO:0003008,GO:0003012,GO:0003254,GO:0003674,GO:0005488,GO:0005515,GO:0005575,GO:0005622,GO:0005623,GO:0005737,GO:0005783,GO:0005790,GO:0005815,GO:0005856,GO:0005886,GO:0005887,GO:0006936,GO:0008104,GO:0008150,GO:0009966,GO:0009968,GO:0010646,GO:0010648,GO:0010959,GO:0012505,GO:0015630,GO:0016020,GO:0016021,GO:0017016,GO:0017048,GO:0019899,GO:0019900,GO:0019901,GO:0022898,GO:0023051,GO:0023057,GO:0030016,GO:0030017,GO:0030018,GO:0031224,GO:0031226,GO:0031267,GO:0031430,GO:0031672,GO:0031674,GO:0032409,GO:0032412,GO:0032501,GO:0032879,GO:0032991,GO:0033036,GO:0034613,GO:0034762,GO:0034765,GO:0035330,GO:0035331,GO:0042391,GO:0042592,GO:0043226,GO:0043227,GO:0043228,GO:0043229,GO:0043231,GO:0043232,GO:0043269,GO:0043292,GO:0044422,GO:0044424,GO:0044425,GO:0044430,GO:0044444,GO:0044446,GO:0044449,GO:0044459,GO:0044464,GO:0048519,GO:0048523,GO:0048583,GO:0048585,GO:0048878,GO:0050789,GO:0050794,GO:0050801,GO:0051020,GO:0051049,GO:0051179,GO:0051641,GO:0065007,GO:0065008,GO:0065009,GO:0070727,GO:0071944,GO:0072657,GO:0072659,GO:0090443,GO:0098900,GO:0098901,GO:0098902,GO:0099080,GO:0099081,GO:0099512,GO:1900825,GO:1902305,GO:1902531,GO:1902532,GO:1904062,GO:1905150,GO:1990778,GO:2000649,GO:2001257
HiC_scaffold_1	AUGUSTUS	gene	26117023	26260437	.	+	.	ID=g785
HiC_scaffold_1	gmst	mRNA	26117023	26260437	.	+	.	ID=g785.t10;Parent=g785;em_target=9646.ENSAMEP00000012488;em_score=1528.8;em_evalue=0.0;em_tcov=.;em_OGs=COG1716@1|root,KOG3872@2759|Eukaryota,39M6A@33154|Opisthokonta,3BCIZ@33208|Metazoa,3CVAH@33213|Bilateria,4893U@7711|Chordata,490GA@7742|Vertebrata,3J1T7@40674|Mammalia,3EJH7@33554|Carnivora;em_COG_cat=T;em_desc=Sarcolemma associated protein;em_max_annot_lvl=33208|Metazoa;em_Preferred_name=SLMAP;em_PFAMs=FHA;em_GOs=GO:0002028,GO:0003008,GO:0003012,GO:0003254,GO:0003674,GO:0005488,GO:0005515,GO:0005575,GO:0005622,GO:0005623,GO:0005737,GO:0005783,GO:0005790,GO:0005815,GO:0005856,GO:0005886,GO:0005887,GO:0006936,GO:0008104,GO:0008150,GO:0009966,GO:0009968,GO:0010646,GO:0010648,GO:0010959,GO:0012505,GO:0015630,GO:0016020,GO:0016021,GO:0017016,GO:0017048,GO:0019899,GO:0019900,GO:0019901,GO:0022898,GO:0023051,GO:0023057,GO:0030016,GO:0030017,GO:0030018,GO:0031224,GO:0031226,GO:0031267,GO:0031430,GO:0031672,GO:0031674,GO:0032409,GO:0032412,GO:0032501,GO:0032879,GO:0032991,GO:0033036,GO:0034613,GO:0034762,GO:0034765,GO:0035330,GO:0035331,GO:0042391,GO:0042592,GO:0043226,GO:0043227,GO:0043228,GO:0043229,GO:0043231,GO:0043232,GO:0043269,GO:0043292,GO:0044422,GO:0044424,GO:0044425,GO:0044430,GO:0044444,GO:0044446,GO:0044449,GO:0044459,GO:0044464,GO:0048519,GO:0048523,GO:0048583,GO:0048585,GO:0048878,GO:0050789,GO:0050794,GO:0050801,GO:0051020,GO:0051049,GO:0051179,GO:0051641,GO:0065007,GO:0065008,GO:0065009,GO:0070727,GO:0071944,GO:0072657,GO:0072659,GO:0090443,GO:0098900,GO:0098901,GO:0098902,GO:0099080,GO:0099081,GO:0099512,GO:1900825,GO:1902305,GO:1902531,GO:1902532,GO:1904062,GO:1905150,GO:1990778,GO:2000649,GO:2001257
HiC_scaffold_1	gmst	mRNA	26117023	26260437	.	+	.	ID=g785.t11;Parent=g785;em_target=30611.ENSOGAP00000015879;em_score=1623.6;em_evalue=0.0;em_tcov=.;em_OGs=COG1716@1|root,KOG3872@2759|Eukaryota,39M6A@33154|Opisthokonta,3BCIZ@33208|Metazoa,3CVAH@33213|Bilateria,4893U@7711|Chordata,490GA@7742|Vertebrata,3J1T7@40674|Mammalia,35D2H@314146|Euarchontoglires,4M6Z4@9443|Primates;em_COG_cat=T;em_desc=Sarcolemma associated protein;em_max_annot_lvl=33208|Metazoa;em_Preferred_name=SLMAP;em_PFAMs=FHA;em_GOs=GO:0002028,GO:0003008,GO:0003012,GO:0003254,GO:0003674,GO:0005488,GO:0005515,GO:0005575,GO:0005622,GO:0005623,GO:0005737,GO:0005783,GO:0005790,GO:0005815,GO:0005856,GO:0005886,GO:0005887,GO:0006936,GO:0008104,GO:0008150,GO:0009966,GO:0009968,GO:0010646,GO:0010648,GO:0010959,GO:0012505,GO:0015630,GO:0016020,GO:0016021,GO:0017016,GO:0017048,GO:0019899,GO:0019900,GO:0019901,GO:0022898,GO:0023051,GO:0023057,GO:0030016,GO:0030017,GO:0030018,GO:0031224,GO:0031226,GO:0031267,GO:0031430,GO:0031672,GO:0031674,GO:0032409,GO:0032412,GO:0032501,GO:0032879,GO:0032991,GO:0033036,GO:0034613,GO:0034762,GO:0034765,GO:0035330,GO:0035331,GO:0042391,GO:0042592,GO:0043226,GO:0043227,GO:0043228,GO:0043229,GO:0043231,GO:0043232,GO:0043269,GO:0043292,GO:0044422,GO:0044424,GO:0044425,GO:0044430,GO:0044444,GO:0044446,GO:0044449,GO:0044459,GO:0044464,GO:0048519,GO:0048523,GO:0048583,GO:0048585,GO:0048878,GO:0050789,GO:0050794,GO:0050801,GO:0051020,GO:0051049,GO:0051179,GO:0051641,GO:0065007,GO:0065008,GO:0065009,GO:0070727,GO:0071944,GO:0072657,GO:0072659,GO:0090443,GO:0098900,GO:0098901,GO:0098902,GO:0099080,GO:0099081,GO:0099512,GO:1900825,GO:1902305,GO:1902531,GO:1902532,GO:1904062,GO:1905150,GO:1990778,GO:2000649,GO:2001257
HiC_scaffold_1	gmst	mRNA	26117023	26260437	.	+	.	ID=g785.t12;Parent=g785;em_target=9612.ENSCAFP00000011433;em_score=1671.0;em_evalue=0.0;em_tcov=.;em_OGs=COG1716@1|root,KOG3872@2759|Eukaryota,39M6A@33154|Opisthokonta,3BCIZ@33208|Metazoa,3CVAH@33213|Bilateria,4893U@7711|Chordata,490GA@7742|Vertebrata,3J1T7@40674|Mammalia,3EJH7@33554|Carnivora;em_COG_cat=T;em_desc=Sarcolemma associated protein;em_max_annot_lvl=33208|Metazoa;em_Preferred_name=SLMAP;em_PFAMs=FHA;em_GOs=GO:0002028,GO:0003008,GO:0003012,GO:0003254,GO:0003674,GO:0005488,GO:0005515,GO:0005575,GO:0005622,GO:0005623,GO:0005737,GO:0005783,GO:0005790,GO:0005815,GO:0005856,GO:0005886,GO:0005887,GO:0006936,GO:0008104,GO:0008150,GO:0009966,GO:0009968,GO:0010646,GO:0010648,GO:0010959,GO:0012505,GO:0015630,GO:0016020,GO:0016021,GO:0017016,GO:0017048,GO:0019899,GO:0019900,GO:0019901,GO:0022898,GO:0023051,GO:0023057,GO:0030016,GO:0030017,GO:0030018,GO:0031224,GO:0031226,GO:0031267,GO:0031430,GO:0031672,GO:0031674,GO:0032409,GO:0032412,GO:0032501,GO:0032879,GO:0032991,GO:0033036,GO:0034613,GO:0034762,GO:0034765,GO:0035330,GO:0035331,GO:0042391,GO:0042592,GO:0043226,GO:0043227,GO:0043228,GO:0043229,GO:0043231,GO:0043232,GO:0043269,GO:0043292,GO:0044422,GO:0044424,GO:0044425,GO:0044430,GO:0044444,GO:0044446,GO:0044449,GO:0044459,GO:0044464,GO:0048519,GO:0048523,GO:0048583,GO:0048585,GO:0048878,GO:0050789,GO:0050794,GO:0050801,GO:0051020,GO:0051049,GO:0051179,GO:0051641,GO:0065007,GO:0065008,GO:0065009,GO:0070727,GO:0071944,GO:0072657,GO:0072659,GO:0090443,GO:0098900,GO:0098901,GO:0098902,GO:0099080,GO:0099081,GO:0099512,GO:1900825,GO:1902305,GO:1902531,GO:1902532,GO:1904062,GO:1905150,GO:1990778,GO:2000649,GO:2001257
HiC_scaffold_1	gmst	mRNA	26117023	26260437	.	+	.	ID=g785.t13;Parent=g785;em_target=9544.ENSMMUP00000039513;em_score=1589.1;em_evalue=0.0;em_tcov=.;em_OGs=COG1716@1|root,KOG3872@2759|Eukaryota,39M6A@33154|Opisthokonta,3BCIZ@33208|Metazoa,3CVAH@33213|Bilateria,4893U@7711|Chordata,490GA@7742|Vertebrata,3J1T7@40674|Mammalia,35S0R@314146|Euarchontoglires,4MQZN@9443|Primates,36D5W@314294|Cercopithecoidea;em_COG_cat=T;em_desc=Forkhead associated domain;em_max_annot_lvl=33208|Metazoa;em_Preferred_name=SLMAP;em_PFAMs=FHA;em_GOs=GO:0002028,GO:0003008,GO:0003012,GO:0003254,GO:0003674,GO:0005488,GO:0005515,GO:0005575,GO:0005622,GO:0005623,GO:0005737,GO:0005783,GO:0005790,GO:0005815,GO:0005856,GO:0005886,GO:0005887,GO:0006936,GO:0008104,GO:0008150,GO:0009966,GO:0009968,GO:0010646,GO:0010648,GO:0010959,GO:0012505,GO:0015630,GO:0016020,GO:0016021,GO:0017016,GO:0017048,GO:0019899,GO:0019900,GO:0019901,GO:0022898,GO:0023051,GO:0023057,GO:0030016,GO:0030017,GO:0030018,GO:0031224,GO:0031226,GO:0031267,GO:0031430,GO:0031672,GO:0031674,GO:0032409,GO:0032412,GO:0032501,GO:0032879,GO:0032991,GO:0033036,GO:0034613,GO:0034762,GO:0034765,GO:0035330,GO:0035331,GO:0042391,GO:0042592,GO:0043226,GO:0043227,GO:0043228,GO:0043229,GO:0043231,GO:0043232,GO:0043269,GO:0043292,GO:0044422,GO:0044424,GO:0044425,GO:0044430,GO:0044444,GO:0044446,GO:0044449,GO:0044459,GO:0044464,GO:0048519,GO:0048523,GO:0048583,GO:0048585,GO:0048878,GO:0050789,GO:0050794,GO:0050801,GO:0051020,GO:0051049,GO:0051179,GO:0051641,GO:0065007,GO:0065008,GO:0065009,GO:0070727,GO:0071944,GO:0072657,GO:0072659,GO:0090443,GO:0098900,GO:0098901,GO:0098902,GO:0099080,GO:0099081,GO:0099512,GO:1900825,GO:1902305,GO:1902531,GO:1902532,GO:1904062,GO:1905150,GO:1990778,GO:2000649,GO:2001257
HiC_scaffold_1	gmst	mRNA	26117023	26260437	.	+	.	ID=g785.t9;Parent=g785;em_target=9612.ENSCAFP00000011433;em_score=1561.7;em_evalue=0.0;em_tcov=.;em_OGs=COG1716@1|root,KOG3872@2759|Eukaryota,39M6A@33154|Opisthokonta,3BCIZ@33208|Metazoa,3CVAH@33213|Bilateria,4893U@7711|Chordata,490GA@7742|Vertebrata,3J1T7@40674|Mammalia,3EJH7@33554|Carnivora;em_COG_cat=T;em_desc=Sarcolemma associated protein;em_max_annot_lvl=33208|Metazoa;em_Preferred_name=SLMAP;em_PFAMs=FHA;em_GOs=GO:0002028,GO:0003008,GO:0003012,GO:0003254,GO:0003674,GO:0005488,GO:0005515,GO:0005575,GO:0005622,GO:0005623,GO:0005737,GO:0005783,GO:0005790,GO:0005815,GO:0005856,GO:0005886,GO:0005887,GO:0006936,GO:0008104,GO:0008150,GO:0009966,GO:0009968,GO:0010646,GO:0010648,GO:0010959,GO:0012505,GO:0015630,GO:0016020,GO:0016021,GO:0017016,GO:0017048,GO:0019899,GO:0019900,GO:0019901,GO:0022898,GO:0023051,GO:0023057,GO:0030016,GO:0030017,GO:0030018,GO:0031224,GO:0031226,GO:0031267,GO:0031430,GO:0031672,GO:0031674,GO:0032409,GO:0032412,GO:0032501,GO:0032879,GO:0032991,GO:0033036,GO:0034613,GO:0034762,GO:0034765,GO:0035330,GO:0035331,GO:0042391,GO:0042592,GO:0043226,GO:0043227,GO:0043228,GO:0043229,GO:0043231,GO:0043232,GO:0043269,GO:0043292,GO:0044422,GO:0044424,GO:0044425,GO:0044430,GO:0044444,GO:0044446,GO:0044449,GO:0044459,GO:0044464,GO:0048519,GO:0048523,GO:0048583,GO:0048585,GO:0048878,GO:0050789,GO:0050794,GO:0050801,GO:0051020,GO:0051049,GO:0051179,GO:0051641,GO:0065007,GO:0065008,GO:0065009,GO:0070727,GO:0071944,GO:0072657,GO:0072659,GO:0090443,GO:0098900,GO:0098901,GO:0098902,GO:0099080,GO:0099081,GO:0099512,GO:1900825,GO:1902305,GO:1902531,GO:1902532,GO:1904062,GO:1905150,GO:1990778,GO:2000649,GO:2001257
HiC_scaffold_1	AUGUSTUS	mRNA	26117023	26260437	0.79	+	.	ID=g785.t7;Parent=g785;em_target=9646.ENSAMEP00000012488;em_score=1729.4;em_evalue=0.0;em_tcov=.;em_OGs=COG1716@1|root,KOG3872@2759|Eukaryota,39M6A@33154|Opisthokonta,3BCIZ@33208|Metazoa,3CVAH@33213|Bilateria,4893U@7711|Chordata,490GA@7742|Vertebrata,3J1T7@40674|Mammalia,3EJH7@33554|Carnivora;em_COG_cat=T;em_desc=Sarcolemma associated protein;em_max_annot_lvl=33208|Metazoa;em_Preferred_name=SLMAP;em_PFAMs=FHA;em_GOs=GO:0002028,GO:0003008,GO:0003012,GO:0003254,GO:0003674,GO:0005488,GO:0005515,GO:0005575,GO:0005622,GO:0005623,GO:0005737,GO:0005783,GO:0005790,GO:0005815,GO:0005856,GO:0005886,GO:0005887,GO:0006936,GO:0008104,GO:0008150,GO:0009966,GO:0009968,GO:0010646,GO:0010648,GO:0010959,GO:0012505,GO:0015630,GO:0016020,GO:0016021,GO:0017016,GO:0017048,GO:0019899,GO:0019900,GO:0019901,GO:0022898,GO:0023051,GO:0023057,GO:0030016,GO:0030017,GO:0030018,GO:0031224,GO:0031226,GO:0031267,GO:0031430,GO:0031672,GO:0031674,GO:0032409,GO:0032412,GO:0032501,GO:0032879,GO:0032991,GO:0033036,GO:0034613,GO:0034762,GO:0034765,GO:0035330,GO:0035331,GO:0042391,GO:0042592,GO:0043226,GO:0043227,GO:0043228,GO:0043229,GO:0043231,GO:0043232,GO:0043269,GO:0043292,GO:0044422,GO:0044424,GO:0044425,GO:0044430,GO:0044444,GO:0044446,GO:0044449,GO:0044459,GO:0044464,GO:0048519,GO:0048523,GO:0048583,GO:0048585,GO:0048878,GO:0050789,GO:0050794,GO:0050801,GO:0051020,GO:0051049,GO:0051179,GO:0051641,GO:0065007,GO:0065008,GO:0065009,GO:0070727,GO:0071944,GO:0072657,GO:0072659,GO:0090443,GO:0098900,GO:0098901,GO:0098902,GO:0099080,GO:0099081,GO:0099512,GO:1900825,GO:1902305,GO:1902531,GO:1902532,GO:1904062,GO:1905150,GO:1990778,GO:2000649,GO:2001257
HiC_scaffold_1	AUGUSTUS	mRNA	26117023	26260437	1.0	+	.	ID=g785.t1;Parent=g785;em_target=9646.ENSAMEP00000012488;em_score=1792.9;em_evalue=0.0;em_tcov=.;em_OGs=COG1716@1|root,KOG3872@2759|Eukaryota,39M6A@33154|Opisthokonta,3BCIZ@33208|Metazoa,3CVAH@33213|Bilateria,4893U@7711|Chordata,490GA@7742|Vertebrata,3J1T7@40674|Mammalia,3EJH7@33554|Carnivora;em_COG_cat=T;em_desc=Sarcolemma associated protein;em_max_annot_lvl=33208|Metazoa;em_Preferred_name=SLMAP;em_PFAMs=FHA;em_GOs=GO:0002028,GO:0003008,GO:0003012,GO:0003254,GO:0003674,GO:0005488,GO:0005515,GO:0005575,GO:0005622,GO:0005623,GO:0005737,GO:0005783,GO:0005790,GO:0005815,GO:0005856,GO:0005886,GO:0005887,GO:0006936,GO:0008104,GO:0008150,GO:0009966,GO:0009968,GO:0010646,GO:0010648,GO:0010959,GO:0012505,GO:0015630,GO:0016020,GO:0016021,GO:0017016,GO:0017048,GO:0019899,GO:0019900,GO:0019901,GO:0022898,GO:0023051,GO:0023057,GO:0030016,GO:0030017,GO:0030018,GO:0031224,GO:0031226,GO:0031267,GO:0031430,GO:0031672,GO:0031674,GO:0032409,GO:0032412,GO:0032501,GO:0032879,GO:0032991,GO:0033036,GO:0034613,GO:0034762,GO:0034765,GO:0035330,GO:0035331,GO:0042391,GO:0042592,GO:0043226,GO:0043227,GO:0043228,GO:0043229,GO:0043231,GO:0043232,GO:0043269,GO:0043292,GO:0044422,GO:0044424,GO:0044425,GO:0044430,GO:0044444,GO:0044446,GO:0044449,GO:0044459,GO:0044464,GO:0048519,GO:0048523,GO:0048583,GO:0048585,GO:0048878,GO:0050789,GO:0050794,GO:0050801,GO:0051020,GO:0051049,GO:0051179,GO:0051641,GO:0065007,GO:0065008,GO:0065009,GO:0070727,GO:0071944,GO:0072657,GO:0072659,GO:0090443,GO:0098900,GO:0098901,GO:0098902,GO:0099080,GO:0099081,GO:0099512,GO:1900825,GO:1902305,GO:1902531,GO:1902532,GO:1904062,GO:1905150,GO:1990778,GO:2000649,GO:2001257
HiC_scaffold_1	AUGUSTUS	mRNA	26117023	26260437	1.0	+	.	ID=g785.t6;Parent=g785;em_target=9646.ENSAMEP00000012488;em_score=1681.7;em_evalue=0.0;em_tcov=.;em_OGs=COG1716@1|root,KOG3872@2759|Eukaryota,39M6A@33154|Opisthokonta,3BCIZ@33208|Metazoa,3CVAH@33213|Bilateria,4893U@7711|Chordata,490GA@7742|Vertebrata,3J1T7@40674|Mammalia,3EJH7@33554|Carnivora;em_COG_cat=T;em_desc=Sarcolemma associated protein;em_max_annot_lvl=33208|Metazoa;em_Preferred_name=SLMAP;em_PFAMs=FHA;em_GOs=GO:0002028,GO:0003008,GO:0003012,GO:0003254,GO:0003674,GO:0005488,GO:0005515,GO:0005575,GO:0005622,GO:0005623,GO:0005737,GO:0005783,GO:0005790,GO:0005815,GO:0005856,GO:0005886,GO:0005887,GO:0006936,GO:0008104,GO:0008150,GO:0009966,GO:0009968,GO:0010646,GO:0010648,GO:0010959,GO:0012505,GO:0015630,GO:0016020,GO:0016021,GO:0017016,GO:0017048,GO:0019899,GO:0019900,GO:0019901,GO:0022898,GO:0023051,GO:0023057,GO:0030016,GO:0030017,GO:0030018,GO:0031224,GO:0031226,GO:0031267,GO:0031430,GO:0031672,GO:0031674,GO:0032409,GO:0032412,GO:0032501,GO:0032879,GO:0032991,GO:0033036,GO:0034613,GO:0034762,GO:0034765,GO:0035330,GO:0035331,GO:0042391,GO:0042592,GO:0043226,GO:0043227,GO:0043228,GO:0043229,GO:0043231,GO:0043232,GO:0043269,GO:0043292,GO:0044422,GO:0044424,GO:0044425,GO:0044430,GO:0044444,GO:0044446,GO:0044449,GO:0044459,GO:0044464,GO:0048519,GO:0048523,GO:0048583,GO:0048585,GO:0048878,GO:0050789,GO:0050794,GO:0050801,GO:0051020,GO:0051049,GO:0051179,GO:0051641,GO:0065007,GO:0065008,GO:0065009,GO:0070727,GO:0071944,GO:0072657,GO:0072659,GO:0090443,GO:0098900,GO:0098901,GO:0098902,GO:0099080,GO:0099081,GO:0099512,GO:1900825,GO:1902305,GO:1902531,GO:1902532,GO:1904062,GO:1905150,GO:1990778,GO:2000649,GO:2001257
HiC_scaffold_1	AUGUSTUS	mRNA	26117023	26260437	1.0	+	.	ID=g785.t8;Parent=g785;em_target=9646.ENSAMEP00000012488;em_score=1635.9;em_evalue=0.0;em_tcov=.;em_OGs=COG1716@1|root,KOG3872@2759|Eukaryota,39M6A@33154|Opisthokonta,3BCIZ@33208|Metazoa,3CVAH@33213|Bilateria,4893U@7711|Chordata,490GA@7742|Vertebrata,3J1T7@40674|Mammalia,3EJH7@33554|Carnivora;em_COG_cat=T;em_desc=Sarcolemma associated protein;em_max_annot_lvl=33208|Metazoa;em_Preferred_name=SLMAP;em_PFAMs=FHA;em_GOs=GO:0002028,GO:0003008,GO:0003012,GO:0003254,GO:0003674,GO:0005488,GO:0005515,GO:0005575,GO:0005622,GO:0005623,GO:0005737,GO:0005783,GO:0005790,GO:0005815,GO:0005856,GO:0005886,GO:0005887,GO:0006936,GO:0008104,GO:0008150,GO:0009966,GO:0009968,GO:0010646,GO:0010648,GO:0010959,GO:0012505,GO:0015630,GO:0016020,GO:0016021,GO:0017016,GO:0017048,GO:0019899,GO:0019900,GO:0019901,GO:0022898,GO:0023051,GO:0023057,GO:0030016,GO:0030017,GO:0030018,GO:0031224,GO:0031226,GO:0031267,GO:0031430,GO:0031672,GO:0031674,GO:0032409,GO:0032412,GO:0032501,GO:0032879,GO:0032991,GO:0033036,GO:0034613,GO:0034762,GO:0034765,GO:0035330,GO:0035331,GO:0042391,GO:0042592,GO:0043226,GO:0043227,GO:0043228,GO:0043229,GO:0043231,GO:0043232,GO:0043269,GO:0043292,GO:0044422,GO:0044424,GO:0044425,GO:0044430,GO:0044444,GO:0044446,GO:0044449,GO:0044459,GO:0044464,GO:0048519,GO:0048523,GO:0048583,GO:0048585,GO:0048878,GO:0050789,GO:0050794,GO:0050801,GO:0051020,GO:0051049,GO:0051179,GO:0051641,GO:0065007,GO:0065008,GO:0065009,GO:0070727,GO:0071944,GO:0072657,GO:0072659,GO:0090443,GO:0098900,GO:0098901,GO:0098902,GO:0099080,GO:0099081,GO:0099512,GO:1900825,GO:1902305,GO:1902531,GO:1902532,GO:1904062,GO:1905150,GO:1990778,GO:2000649,GO:2001257
HiC_scaffold_1	AUGUSTUS	intron	26117221	26177360	1.0	+	.	ID=g785.t1.intron1;Parent=g785.t1
HiC_scaffold_1	AUGUSTUS	intron	26117221	26177360	1.0	+	.	ID=g785.t6.intron1;Parent=g785.t6
HiC_scaffold_1	AUGUSTUS	intron	26117221	26177360	1.0	+	.	ID=g785.t7.intron1;Parent=g785.t7
HiC_scaffold_1	AUGUSTUS	intron	26117221	26177360	1.0	+	.	ID=g785.t8.intron1;Parent=g785.t8
HiC_scaffold_1	gmst	intron	26117221	26177360	217.179297	+	0	ID=g785.t2.intron1;Parent=g785.t2
HiC_scaffold_1	gmst	intron	26117221	26177360	224.967232	+	0	ID=g785.t10.intron1;Parent=g785.t10
HiC_scaffold_1	gmst	intron	26117221	26177360	227.044426	+	0	ID=g785.t9.intron1;Parent=g785.t9
HiC_scaffold_1	gmst	intron	26117221	26177360	227.473275	+	0	ID=g785.t13.intron1;Parent=g785.t13
HiC_scaffold_1	gmst	intron	26117221	26177360	227.944983	+	0	ID=g785.t4.intron1;Parent=g785.t4
HiC_scaffold_1	gmst	intron	26117221	26177360	235.417903	+	0	ID=g785.t11.intron1;Parent=g785.t11
HiC_scaffold_1	gmst	intron	26117221	26177360	237.943758	+	0	ID=g785.t5.intron1;Parent=g785.t5
HiC_scaffold_1	gmst	intron	26117221	26177360	240.449801	+	0	ID=g785.t3.intron1;Parent=g785.t3
HiC_scaffold_1	gmst	intron	26117221	26177360	242.393349	+	0	ID=g785.t12.intron1;Parent=g785.t12
HiC_scaffold_1	AUGUSTUS	exon	26177361	26177508	.	+	.	ID=g785.t1.exon2;Parent=g785.t1
HiC_scaffold_1	AUGUSTUS	exon	26177361	26177508	.	+	.	ID=g785.t6.exon2;Parent=g785.t6
HiC_scaffold_1	AUGUSTUS	exon	26177361	26177508	.	+	.	ID=g785.t7.exon2;Parent=g785.t7
HiC_scaffold_1	AUGUSTUS	exon	26177361	26177508	.	+	.	ID=g785.t8.exon2;Parent=g785.t8
HiC_scaffold_1	AUGUSTUS	CDS	26177361	26177508	1.0	+	0	ID=g785.t1.CDS2;Parent=g785.t1
HiC_scaffold_1	AUGUSTUS	CDS	26177361	26177508	1.0	+	0	ID=g785.t6.CDS2;Parent=g785.t6
HiC_scaffold_1	AUGUSTUS	CDS	26177361	26177508	1.0	+	0	ID=g785.t7.CDS2;Parent=g785.t7
HiC_scaffold_1	AUGUSTUS	CDS	26177361	26177508	1.0	+	0	ID=g785.t8.CDS2;Parent=g785.t8
HiC_scaffold_1	gmst	CDS	26177361	26177508	217.179297	+	0	ID=g785.t2.CDS2;Parent=g785.t2
HiC_scaffold_1	gmst	exon	26177361	26177508	217.179297	+	0	ID=g785.t2.exon2;Parent=g785.t2
HiC_scaffold_1	gmst	CDS	26177361	26177508	224.967232	+	0	ID=g785.t10.CDS2;Parent=g785.t10
HiC_scaffold_1	gmst	exon	26177361	26177508	224.967232	+	0	ID=g785.t10.exon2;Parent=g785.t10
HiC_scaffold_1	gmst	CDS	26177361	26177508	227.044426	+	0	ID=g785.t9.CDS2;Parent=g785.t9
HiC_scaffold_1	gmst	exon	26177361	26177508	227.044426	+	0	ID=g785.t9.exon2;Parent=g785.t9
HiC_scaffold_1	gmst	CDS	26177361	26177508	227.473275	+	0	ID=g785.t13.CDS2;Parent=g785.t13
HiC_scaffold_1	gmst	exon	26177361	26177508	227.473275	+	0	ID=g785.t13.exon2;Parent=g785.t13
HiC_scaffold_1	gmst	CDS	26177361	26177508	227.944983	+	0	ID=g785.t4.CDS2;Parent=g785.t4
HiC_scaffold_1	gmst	exon	26177361	26177508	227.944983	+	0	ID=g785.t4.exon2;Parent=g785.t4
HiC_scaffold_1	gmst	CDS	26177361	26177508	235.417903	+	0	ID=g785.t11.CDS2;Parent=g785.t11
HiC_scaffold_1	gmst	exon	26177361	26177508	235.417903	+	0	ID=g785.t11.exon2;Parent=g785.t11
HiC_scaffold_1	gmst	CDS	26177361	26177508	237.943758	+	0	ID=g785.t5.CDS2;Parent=g785.t5
HiC_scaffold_1	gmst	exon	26177361	26177508	237.943758	+	0	ID=g785.t5.exon2;Parent=g785.t5
HiC_scaffold_1	gmst	CDS	26177361	26177508	240.449801	+	0	ID=g785.t3.CDS2;Parent=g785.t3
HiC_scaffold_1	gmst	exon	26177361	26177508	240.449801	+	0	ID=g785.t3.exon2;Parent=g785.t3
HiC_scaffold_1	gmst	CDS	26177361	26177508	242.393349	+	0	ID=g785.t12.CDS2;Parent=g785.t12
HiC_scaffold_1	gmst	exon	26177361	26177508	242.393349	+	0	ID=g785.t12.exon2;Parent=g785.t12
HiC_scaffold_1	AUGUSTUS	intron	26177509	26193930	1.0	+	.	ID=g785.t1.intron2;Parent=g785.t1
HiC_scaffold_1	AUGUSTUS	intron	26177509	26193930	1.0	+	.	ID=g785.t6.intron2;Parent=g785.t6
HiC_scaffold_1	AUGUSTUS	intron	26177509	26193930	1.0	+	.	ID=g785.t7.intron2;Parent=g785.t7
HiC_scaffold_1	AUGUSTUS	intron	26177509	26193930	1.0	+	.	ID=g785.t8.intron2;Parent=g785.t8
HiC_scaffold_1	gmst	intron	26177509	26193930	217.179297	+	0	ID=g785.t2.intron2;Parent=g785.t2
HiC_scaffold_1	gmst	intron	26177509	26193930	224.967232	+	0	ID=g785.t10.intron2;Parent=g785.t10
HiC_scaffold_1	gmst	intron	26177509	26193930	227.044426	+	0	ID=g785.t9.intron2;Parent=g785.t9
HiC_scaffold_1	gmst	intron	26177509	26193930	227.473275	+	0	ID=g785.t13.intron2;Parent=g785.t13
HiC_scaffold_1	gmst	intron	26177509	26193930	227.944983	+	0	ID=g785.t4.intron2;Parent=g785.t4
HiC_scaffold_1	gmst	intron	26177509	26193930	235.417903	+	0	ID=g785.t11.intron2;Parent=g785.t11
HiC_scaffold_1	gmst	intron	26177509	26193930	237.943758	+	0	ID=g785.t5.intron2;Parent=g785.t5
HiC_scaffold_1	gmst	intron	26177509	26193930	240.449801	+	0	ID=g785.t3.intron2;Parent=g785.t3
HiC_scaffold_1	gmst	intron	26177509	26193930	242.393349	+	0	ID=g785.t12.intron2;Parent=g785.t12
HiC_scaffold_1	AUGUSTUS	exon	26193931	26194003	.	+	.	ID=g785.t1.exon3;Parent=g785.t1
HiC_scaffold_1	AUGUSTUS	exon	26193931	26194003	.	+	.	ID=g785.t6.exon3;Parent=g785.t6
HiC_scaffold_1	AUGUSTUS	exon	26193931	26194003	.	+	.	ID=g785.t7.exon3;Parent=g785.t7
HiC_scaffold_1	AUGUSTUS	exon	26193931	26194003	.	+	.	ID=g785.t8.exon3;Parent=g785.t8
HiC_scaffold_1	AUGUSTUS	CDS	26193931	26194003	1.0	+	2	ID=g785.t1.CDS3;Parent=g785.t1
HiC_scaffold_1	AUGUSTUS	CDS	26193931	26194003	1.0	+	2	ID=g785.t6.CDS3;Parent=g785.t6
HiC_scaffold_1	AUGUSTUS	CDS	26193931	26194003	1.0	+	2	ID=g785.t7.CDS3;Parent=g785.t7
HiC_scaffold_1	AUGUSTUS	CDS	26193931	26194003	1.0	+	2	ID=g785.t8.CDS3;Parent=g785.t8
HiC_scaffold_1	gmst	CDS	26193931	26194003	217.179297	+	2	ID=g785.t2.CDS3;Parent=g785.t2
HiC_scaffold_1	gmst	exon	26193931	26194003	217.179297	+	2	ID=g785.t2.exon3;Parent=g785.t2
HiC_scaffold_1	gmst	CDS	26193931	26194003	224.967232	+	2	ID=g785.t10.CDS3;Parent=g785.t10
HiC_scaffold_1	gmst	exon	26193931	26194003	224.967232	+	2	ID=g785.t10.exon3;Parent=g785.t10
HiC_scaffold_1	gmst	CDS	26193931	26194003	227.044426	+	2	ID=g785.t9.CDS3;Parent=g785.t9
HiC_scaffold_1	gmst	exon	26193931	26194003	227.044426	+	2	ID=g785.t9.exon3;Parent=g785.t9
HiC_scaffold_1	gmst	CDS	26193931	26194003	227.473275	+	2	ID=g785.t13.CDS3;Parent=g785.t13
HiC_scaffold_1	gmst	exon	26193931	26194003	227.473275	+	2	ID=g785.t13.exon3;Parent=g785.t13
HiC_scaffold_1	gmst	CDS	26193931	26194003	227.944983	+	2	ID=g785.t4.CDS3;Parent=g785.t4
HiC_scaffold_1	gmst	exon	26193931	26194003	227.944983	+	2	ID=g785.t4.exon3;Parent=g785.t4
HiC_scaffold_1	gmst	CDS	26193931	26194003	235.417903	+	2	ID=g785.t11.CDS3;Parent=g785.t11
HiC_scaffold_1	gmst	exon	26193931	26194003	235.417903	+	2	ID=g785.t11.exon3;Parent=g785.t11
HiC_scaffold_1	gmst	CDS	26193931	26194003	237.943758	+	2	ID=g785.t5.CDS3;Parent=g785.t5
HiC_scaffold_1	gmst	exon	26193931	26194003	237.943758	+	2	ID=g785.t5.exon3;Parent=g785.t5
HiC_scaffold_1	gmst	CDS	26193931	26194003	240.449801	+	2	ID=g785.t3.CDS3;Parent=g785.t3
HiC_scaffold_1	gmst	exon	26193931	26194003	240.449801	+	2	ID=g785.t3.exon3;Parent=g785.t3
HiC_scaffold_1	gmst	CDS	26193931	26194003	242.393349	+	2	ID=g785.t12.CDS3;Parent=g785.t12
HiC_scaffold_1	gmst	exon	26193931	26194003	242.393349	+	2	ID=g785.t12.exon3;Parent=g785.t12
HiC_scaffold_1	AUGUSTUS	intron	26194004	26197610	1.0	+	.	ID=g785.t1.intron3;Parent=g785.t1
HiC_scaffold_1	AUGUSTUS	intron	26194004	26197610	1.0	+	.	ID=g785.t6.intron3;Parent=g785.t6
HiC_scaffold_1	AUGUSTUS	intron	26194004	26197610	1.0	+	.	ID=g785.t7.intron3;Parent=g785.t7
HiC_scaffold_1	AUGUSTUS	intron	26194004	26197610	1.0	+	.	ID=g785.t8.intron3;Parent=g785.t8
HiC_scaffold_1	gmst	intron	26194004	26197610	217.179297	+	0	ID=g785.t2.intron3;Parent=g785.t2
HiC_scaffold_1	gmst	intron	26194004	26197610	224.967232	+	0	ID=g785.t10.intron3;Parent=g785.t10
HiC_scaffold_1	gmst	intron	26194004	26197610	227.044426	+	0	ID=g785.t9.intron3;Parent=g785.t9
HiC_scaffold_1	gmst	intron	26194004	26197610	227.473275	+	0	ID=g785.t13.intron3;Parent=g785.t13
HiC_scaffold_1	gmst	intron	26194004	26197610	227.944983	+	0	ID=g785.t4.intron3;Parent=g785.t4
HiC_scaffold_1	gmst	intron	26194004	26197610	235.417903	+	0	ID=g785.t11.intron3;Parent=g785.t11
HiC_scaffold_1	gmst	intron	26194004	26197610	237.943758	+	0	ID=g785.t5.intron3;Parent=g785.t5
HiC_scaffold_1	gmst	intron	26194004	26197610	240.449801	+	0	ID=g785.t3.intron3;Parent=g785.t3
HiC_scaffold_1	gmst	intron	26194004	26197610	242.393349	+	0	ID=g785.t12.intron3;Parent=g785.t12
HiC_scaffold_1	AUGUSTUS	exon	26197611	26197647	.	+	.	ID=g785.t1.exon4;Parent=g785.t1
HiC_scaffold_1	AUGUSTUS	exon	26197611	26197647	.	+	.	ID=g785.t6.exon4;Parent=g785.t6
HiC_scaffold_1	AUGUSTUS	exon	26197611	26197647	.	+	.	ID=g785.t7.exon4;Parent=g785.t7
HiC_scaffold_1	AUGUSTUS	exon	26197611	26197647	.	+	.	ID=g785.t8.exon4;Parent=g785.t8
HiC_scaffold_1	AUGUSTUS	CDS	26197611	26197647	1.0	+	1	ID=g785.t1.CDS4;Parent=g785.t1
HiC_scaffold_1	AUGUSTUS	CDS	26197611	26197647	1.0	+	1	ID=g785.t6.CDS4;Parent=g785.t6
HiC_scaffold_1	AUGUSTUS	CDS	26197611	26197647	1.0	+	1	ID=g785.t7.CDS4;Parent=g785.t7
HiC_scaffold_1	AUGUSTUS	CDS	26197611	26197647	1.0	+	1	ID=g785.t8.CDS4;Parent=g785.t8
HiC_scaffold_1	gmst	CDS	26197611	26197647	217.179297	+	1	ID=g785.t2.CDS4;Parent=g785.t2
HiC_scaffold_1	gmst	exon	26197611	26197647	217.179297	+	1	ID=g785.t2.exon4;Parent=g785.t2
HiC_scaffold_1	gmst	CDS	26197611	26197647	224.967232	+	1	ID=g785.t10.CDS4;Parent=g785.t10
HiC_scaffold_1	gmst	exon	26197611	26197647	224.967232	+	1	ID=g785.t10.exon4;Parent=g785.t10
HiC_scaffold_1	gmst	CDS	26197611	26197647	227.044426	+	1	ID=g785.t9.CDS4;Parent=g785.t9
HiC_scaffold_1	gmst	exon	26197611	26197647	227.044426	+	1	ID=g785.t9.exon4;Parent=g785.t9
HiC_scaffold_1	gmst	CDS	26197611	26197647	227.473275	+	1	ID=g785.t13.CDS4;Parent=g785.t13
HiC_scaffold_1	gmst	exon	26197611	26197647	227.473275	+	1	ID=g785.t13.exon4;Parent=g785.t13
HiC_scaffold_1	gmst	CDS	26197611	26197647	227.944983	+	1	ID=g785.t4.CDS4;Parent=g785.t4
HiC_scaffold_1	gmst	exon	26197611	26197647	227.944983	+	1	ID=g785.t4.exon4;Parent=g785.t4
HiC_scaffold_1	gmst	CDS	26197611	26197647	235.417903	+	1	ID=g785.t11.CDS4;Parent=g785.t11
HiC_scaffold_1	gmst	exon	26197611	26197647	235.417903	+	1	ID=g785.t11.exon4;Parent=g785.t11
HiC_scaffold_1	gmst	CDS	26197611	26197647	237.943758	+	1	ID=g785.t5.CDS4;Parent=g785.t5
HiC_scaffold_1	gmst	exon	26197611	26197647	237.943758	+	1	ID=g785.t5.exon4;Parent=g785.t5
HiC_scaffold_1	gmst	CDS	26197611	26197647	240.449801	+	1	ID=g785.t3.CDS4;Parent=g785.t3
HiC_scaffold_1	gmst	exon	26197611	26197647	240.449801	+	1	ID=g785.t3.exon4;Parent=g785.t3
HiC_scaffold_1	gmst	CDS	26197611	26197647	242.393349	+	1	ID=g785.t12.CDS4;Parent=g785.t12
HiC_scaffold_1	gmst	exon	26197611	26197647	242.393349	+	1	ID=g785.t12.exon4;Parent=g785.t12
HiC_scaffold_1	AUGUSTUS	intron	26197648	26199335	1.0	+	.	ID=g785.t1.intron4;Parent=g785.t1
HiC_scaffold_1	AUGUSTUS	intron	26197648	26199335	1.0	+	.	ID=g785.t6.intron4;Parent=g785.t6
HiC_scaffold_1	AUGUSTUS	intron	26197648	26199335	1.0	+	.	ID=g785.t7.intron4;Parent=g785.t7
HiC_scaffold_1	AUGUSTUS	intron	26197648	26199335	1.0	+	.	ID=g785.t8.intron4;Parent=g785.t8
HiC_scaffold_1	gmst	intron	26197648	26199335	217.179297	+	0	ID=g785.t2.intron4;Parent=g785.t2
HiC_scaffold_1	gmst	intron	26197648	26199335	224.967232	+	0	ID=g785.t10.intron4;Parent=g785.t10
HiC_scaffold_1	gmst	intron	26197648	26199335	227.044426	+	0	ID=g785.t9.intron4;Parent=g785.t9
HiC_scaffold_1	gmst	intron	26197648	26199335	227.473275	+	0	ID=g785.t13.intron4;Parent=g785.t13
HiC_scaffold_1	gmst	intron	26197648	26199335	227.944983	+	0	ID=g785.t4.intron4;Parent=g785.t4
HiC_scaffold_1	gmst	intron	26197648	26199335	235.417903	+	0	ID=g785.t11.intron4;Parent=g785.t11
HiC_scaffold_1	gmst	intron	26197648	26199335	237.943758	+	0	ID=g785.t5.intron4;Parent=g785.t5
HiC_scaffold_1	gmst	intron	26197648	26199335	240.449801	+	0	ID=g785.t3.intron4;Parent=g785.t3
HiC_scaffold_1	gmst	intron	26197648	26199335	242.393349	+	0	ID=g785.t12.intron4;Parent=g785.t12
HiC_scaffold_1	AUGUSTUS	exon	26199336	26199398	.	+	.	ID=g785.t1.exon5;Parent=g785.t1
HiC_scaffold_1	AUGUSTUS	exon	26199336	26199398	.	+	.	ID=g785.t6.exon5;Parent=g785.t6
HiC_scaffold_1	AUGUSTUS	exon	26199336	26199398	.	+	.	ID=g785.t7.exon5;Parent=g785.t7
HiC_scaffold_1	AUGUSTUS	exon	26199336	26199398	.	+	.	ID=g785.t8.exon5;Parent=g785.t8
HiC_scaffold_1	AUGUSTUS	CDS	26199336	26199398	1.0	+	0	ID=g785.t1.CDS5;Parent=g785.t1
HiC_scaffold_1	AUGUSTUS	CDS	26199336	26199398	1.0	+	0	ID=g785.t6.CDS5;Parent=g785.t6
HiC_scaffold_1	AUGUSTUS	CDS	26199336	26199398	1.0	+	0	ID=g785.t7.CDS5;Parent=g785.t7
HiC_scaffold_1	AUGUSTUS	CDS	26199336	26199398	1.0	+	0	ID=g785.t8.CDS5;Parent=g785.t8
HiC_scaffold_1	gmst	CDS	26199336	26199398	217.179297	+	0	ID=g785.t2.CDS5;Parent=g785.t2
HiC_scaffold_1	gmst	exon	26199336	26199398	217.179297	+	0	ID=g785.t2.exon5;Parent=g785.t2
HiC_scaffold_1	gmst	CDS	26199336	26199398	224.967232	+	0	ID=g785.t10.CDS5;Parent=g785.t10
HiC_scaffold_1	gmst	exon	26199336	26199398	224.967232	+	0	ID=g785.t10.exon5;Parent=g785.t10
HiC_scaffold_1	gmst	CDS	26199336	26199398	227.044426	+	0	ID=g785.t9.CDS5;Parent=g785.t9
HiC_scaffold_1	gmst	exon	26199336	26199398	227.044426	+	0	ID=g785.t9.exon5;Parent=g785.t9
HiC_scaffold_1	gmst	CDS	26199336	26199398	227.473275	+	0	ID=g785.t13.CDS5;Parent=g785.t13
HiC_scaffold_1	gmst	exon	26199336	26199398	227.473275	+	0	ID=g785.t13.exon5;Parent=g785.t13
HiC_scaffold_1	gmst	CDS	26199336	26199398	227.944983	+	0	ID=g785.t4.CDS5;Parent=g785.t4
HiC_scaffold_1	gmst	exon	26199336	26199398	227.944983	+	0	ID=g785.t4.exon5;Parent=g785.t4
HiC_scaffold_1	gmst	CDS	26199336	26199398	235.417903	+	0	ID=g785.t11.CDS5;Parent=g785.t11
HiC_scaffold_1	gmst	exon	26199336	26199398	235.417903	+	0	ID=g785.t11.exon5;Parent=g785.t11
HiC_scaffold_1	gmst	CDS	26199336	26199398	237.943758	+	0	ID=g785.t5.CDS5;Parent=g785.t5
HiC_scaffold_1	gmst	exon	26199336	26199398	237.943758	+	0	ID=g785.t5.exon5;Parent=g785.t5
HiC_scaffold_1	gmst	CDS	26199336	26199398	240.449801	+	0	ID=g785.t3.CDS5;Parent=g785.t3
HiC_scaffold_1	gmst	exon	26199336	26199398	240.449801	+	0	ID=g785.t3.exon5;Parent=g785.t3
HiC_scaffold_1	gmst	CDS	26199336	26199398	242.393349	+	0	ID=g785.t12.CDS5;Parent=g785.t12
HiC_scaffold_1	gmst	exon	26199336	26199398	242.393349	+	0	ID=g785.t12.exon5;Parent=g785.t12
HiC_scaffold_1	AUGUSTUS	intron	26199399	26202874	1.0	+	.	ID=g785.t1.intron5;Parent=g785.t1
HiC_scaffold_1	AUGUSTUS	intron	26199399	26202874	1.0	+	.	ID=g785.t6.intron5;Parent=g785.t6
HiC_scaffold_1	AUGUSTUS	intron	26199399	26202874	1.0	+	.	ID=g785.t7.intron5;Parent=g785.t7
HiC_scaffold_1	AUGUSTUS	intron	26199399	26202874	1.0	+	.	ID=g785.t8.intron5;Parent=g785.t8
HiC_scaffold_1	gmst	intron	26199399	26202874	217.179297	+	0	ID=g785.t2.intron5;Parent=g785.t2
HiC_scaffold_1	gmst	intron	26199399	26202874	224.967232	+	0	ID=g785.t10.intron5;Parent=g785.t10
HiC_scaffold_1	gmst	intron	26199399	26202874	227.044426	+	0	ID=g785.t9.intron5;Parent=g785.t9
HiC_scaffold_1	gmst	intron	26199399	26202874	227.473275	+	0	ID=g785.t13.intron5;Parent=g785.t13
HiC_scaffold_1	gmst	intron	26199399	26202874	227.944983	+	0	ID=g785.t4.intron5;Parent=g785.t4
HiC_scaffold_1	gmst	intron	26199399	26202874	235.417903	+	0	ID=g785.t11.intron5;Parent=g785.t11
HiC_scaffold_1	gmst	intron	26199399	26202874	237.943758	+	0	ID=g785.t5.intron5;Parent=g785.t5
HiC_scaffold_1	gmst	intron	26199399	26202874	240.449801	+	0	ID=g785.t3.intron5;Parent=g785.t3
HiC_scaffold_1	gmst	intron	26199399	26202874	242.393349	+	0	ID=g785.t12.intron5;Parent=g785.t12
HiC_scaffold_1	AUGUSTUS	exon	26202875	26202970	.	+	.	ID=g785.t1.exon6;Parent=g785.t1
HiC_scaffold_1	AUGUSTUS	exon	26202875	26202970	.	+	.	ID=g785.t6.exon6;Parent=g785.t6
HiC_scaffold_1	AUGUSTUS	exon	26202875	26202970	.	+	.	ID=g785.t7.exon6;Parent=g785.t7
HiC_scaffold_1	AUGUSTUS	exon	26202875	26202970	.	+	.	ID=g785.t8.exon6;Parent=g785.t8
HiC_scaffold_1	AUGUSTUS	CDS	26202875	26202970	1.0	+	0	ID=g785.t1.CDS6;Parent=g785.t1
HiC_scaffold_1	AUGUSTUS	CDS	26202875	26202970	1.0	+	0	ID=g785.t6.CDS6;Parent=g785.t6
HiC_scaffold_1	AUGUSTUS	CDS	26202875	26202970	1.0	+	0	ID=g785.t7.CDS6;Parent=g785.t7
HiC_scaffold_1	AUGUSTUS	CDS	26202875	26202970	1.0	+	0	ID=g785.t8.CDS6;Parent=g785.t8
HiC_scaffold_1	gmst	CDS	26202875	26202970	217.179297	+	0	ID=g785.t2.CDS6;Parent=g785.t2
HiC_scaffold_1	gmst	exon	26202875	26202970	217.179297	+	0	ID=g785.t2.exon6;Parent=g785.t2
HiC_scaffold_1	gmst	CDS	26202875	26202970	224.967232	+	0	ID=g785.t10.CDS6;Parent=g785.t10
HiC_scaffold_1	gmst	exon	26202875	26202970	224.967232	+	0	ID=g785.t10.exon6;Parent=g785.t10
HiC_scaffold_1	gmst	CDS	26202875	26202970	227.044426	+	0	ID=g785.t9.CDS6;Parent=g785.t9
HiC_scaffold_1	gmst	exon	26202875	26202970	227.044426	+	0	ID=g785.t9.exon6;Parent=g785.t9
HiC_scaffold_1	gmst	CDS	26202875	26202970	227.473275	+	0	ID=g785.t13.CDS6;Parent=g785.t13
HiC_scaffold_1	gmst	exon	26202875	26202970	227.473275	+	0	ID=g785.t13.exon6;Parent=g785.t13
HiC_scaffold_1	gmst	CDS	26202875	26202970	227.944983	+	0	ID=g785.t4.CDS6;Parent=g785.t4
HiC_scaffold_1	gmst	exon	26202875	26202970	227.944983	+	0	ID=g785.t4.exon6;Parent=g785.t4
HiC_scaffold_1	gmst	CDS	26202875	26202970	235.417903	+	0	ID=g785.t11.CDS6;Parent=g785.t11
HiC_scaffold_1	gmst	exon	26202875	26202970	235.417903	+	0	ID=g785.t11.exon6;Parent=g785.t11
HiC_scaffold_1	gmst	CDS	26202875	26202970	237.943758	+	0	ID=g785.t5.CDS6;Parent=g785.t5
HiC_scaffold_1	gmst	exon	26202875	26202970	237.943758	+	0	ID=g785.t5.exon6;Parent=g785.t5
HiC_scaffold_1	gmst	CDS	26202875	26202970	240.449801	+	0	ID=g785.t3.CDS6;Parent=g785.t3
HiC_scaffold_1	gmst	exon	26202875	26202970	240.449801	+	0	ID=g785.t3.exon6;Parent=g785.t3
HiC_scaffold_1	gmst	CDS	26202875	26202970	242.393349	+	0	ID=g785.t12.CDS6;Parent=g785.t12
HiC_scaffold_1	gmst	exon	26202875	26202970	242.393349	+	0	ID=g785.t12.exon6;Parent=g785.t12
HiC_scaffold_1	AUGUSTUS	intron	26202971	26203199	1.0	+	.	ID=g785.t1.intron6;Parent=g785.t1
HiC_scaffold_1	AUGUSTUS	intron	26202971	26203199	1.0	+	.	ID=g785.t6.intron6;Parent=g785.t6
HiC_scaffold_1	AUGUSTUS	intron	26202971	26203199	1.0	+	.	ID=g785.t7.intron6;Parent=g785.t7
HiC_scaffold_1	AUGUSTUS	intron	26202971	26203199	1.0	+	.	ID=g785.t8.intron6;Parent=g785.t8
HiC_scaffold_1	gmst	intron	26202971	26203199	217.179297	+	0	ID=g785.t2.intron6;Parent=g785.t2
HiC_scaffold_1	gmst	intron	26202971	26203199	224.967232	+	0	ID=g785.t10.intron6;Parent=g785.t10
HiC_scaffold_1	gmst	intron	26202971	26203199	227.044426	+	0	ID=g785.t9.intron6;Parent=g785.t9
HiC_scaffold_1	gmst	intron	26202971	26203199	227.473275	+	0	ID=g785.t13.intron6;Parent=g785.t13
HiC_scaffold_1	gmst	intron	26202971	26203199	227.944983	+	0	ID=g785.t4.intron6;Parent=g785.t4
HiC_scaffold_1	gmst	intron	26202971	26203199	235.417903	+	0	ID=g785.t11.intron6;Parent=g785.t11
HiC_scaffold_1	gmst	intron	26202971	26203199	237.943758	+	0	ID=g785.t5.intron6;Parent=g785.t5
HiC_scaffold_1	gmst	intron	26202971	26203199	240.449801	+	0	ID=g785.t3.intron6;Parent=g785.t3
HiC_scaffold_1	gmst	intron	26202971	26203199	242.393349	+	0	ID=g785.t12.intron6;Parent=g785.t12
HiC_scaffold_1	AUGUSTUS	exon	26203200	26203271	.	+	.	ID=g785.t1.exon7;Parent=g785.t1
HiC_scaffold_1	AUGUSTUS	exon	26203200	26203271	.	+	.	ID=g785.t6.exon7;Parent=g785.t6
HiC_scaffold_1	AUGUSTUS	exon	26203200	26203271	.	+	.	ID=g785.t7.exon7;Parent=g785.t7
HiC_scaffold_1	AUGUSTUS	exon	26203200	26203271	.	+	.	ID=g785.t8.exon7;Parent=g785.t8
HiC_scaffold_1	AUGUSTUS	CDS	26203200	26203271	1.0	+	0	ID=g785.t1.CDS7;Parent=g785.t1
HiC_scaffold_1	AUGUSTUS	CDS	26203200	26203271	1.0	+	0	ID=g785.t6.CDS7;Parent=g785.t6
HiC_scaffold_1	AUGUSTUS	CDS	26203200	26203271	1.0	+	0	ID=g785.t7.CDS7;Parent=g785.t7
HiC_scaffold_1	AUGUSTUS	CDS	26203200	26203271	1.0	+	0	ID=g785.t8.CDS7;Parent=g785.t8
HiC_scaffold_1	gmst	CDS	26203200	26203271	217.179297	+	0	ID=g785.t2.CDS7;Parent=g785.t2
HiC_scaffold_1	gmst	exon	26203200	26203271	217.179297	+	0	ID=g785.t2.exon7;Parent=g785.t2
HiC_scaffold_1	gmst	CDS	26203200	26203271	224.967232	+	0	ID=g785.t10.CDS7;Parent=g785.t10
HiC_scaffold_1	gmst	exon	26203200	26203271	224.967232	+	0	ID=g785.t10.exon7;Parent=g785.t10
HiC_scaffold_1	gmst	CDS	26203200	26203271	227.044426	+	0	ID=g785.t9.CDS7;Parent=g785.t9
HiC_scaffold_1	gmst	exon	26203200	26203271	227.044426	+	0	ID=g785.t9.exon7;Parent=g785.t9
HiC_scaffold_1	gmst	CDS	26203200	26203271	227.473275	+	0	ID=g785.t13.CDS7;Parent=g785.t13
HiC_scaffold_1	gmst	exon	26203200	26203271	227.473275	+	0	ID=g785.t13.exon7;Parent=g785.t13
HiC_scaffold_1	gmst	CDS	26203200	26203271	227.944983	+	0	ID=g785.t4.CDS7;Parent=g785.t4
HiC_scaffold_1	gmst	exon	26203200	26203271	227.944983	+	0	ID=g785.t4.exon7;Parent=g785.t4
HiC_scaffold_1	gmst	CDS	26203200	26203271	235.417903	+	0	ID=g785.t11.CDS7;Parent=g785.t11
HiC_scaffold_1	gmst	exon	26203200	26203271	235.417903	+	0	ID=g785.t11.exon7;Parent=g785.t11
HiC_scaffold_1	gmst	CDS	26203200	26203271	237.943758	+	0	ID=g785.t5.CDS7;Parent=g785.t5
HiC_scaffold_1	gmst	exon	26203200	26203271	237.943758	+	0	ID=g785.t5.exon7;Parent=g785.t5
HiC_scaffold_1	gmst	CDS	26203200	26203271	240.449801	+	0	ID=g785.t3.CDS7;Parent=g785.t3
HiC_scaffold_1	gmst	exon	26203200	26203271	240.449801	+	0	ID=g785.t3.exon7;Parent=g785.t3
HiC_scaffold_1	gmst	CDS	26203200	26203271	242.393349	+	0	ID=g785.t12.CDS7;Parent=g785.t12
HiC_scaffold_1	gmst	exon	26203200	26203271	242.393349	+	0	ID=g785.t12.exon7;Parent=g785.t12
HiC_scaffold_1	AUGUSTUS	intron	26203272	26204606	1.0	+	.	ID=g785.t1.intron7;Parent=g785.t1
HiC_scaffold_1	AUGUSTUS	intron	26203272	26204606	1.0	+	.	ID=g785.t6.intron7;Parent=g785.t6
HiC_scaffold_1	AUGUSTUS	intron	26203272	26204606	1.0	+	.	ID=g785.t7.intron7;Parent=g785.t7
HiC_scaffold_1	AUGUSTUS	intron	26203272	26204606	1.0	+	.	ID=g785.t8.intron7;Parent=g785.t8
HiC_scaffold_1	gmst	intron	26203272	26204606	217.179297	+	0	ID=g785.t2.intron7;Parent=g785.t2
HiC_scaffold_1	gmst	intron	26203272	26204606	224.967232	+	0	ID=g785.t10.intron7;Parent=g785.t10
HiC_scaffold_1	gmst	intron	26203272	26204606	227.044426	+	0	ID=g785.t9.intron7;Parent=g785.t9
HiC_scaffold_1	gmst	intron	26203272	26204606	227.473275	+	0	ID=g785.t13.intron7;Parent=g785.t13
HiC_scaffold_1	gmst	intron	26203272	26204606	227.944983	+	0	ID=g785.t4.intron7;Parent=g785.t4
HiC_scaffold_1	gmst	intron	26203272	26204606	235.417903	+	0	ID=g785.t11.intron7;Parent=g785.t11
HiC_scaffold_1	gmst	intron	26203272	26204606	237.943758	+	0	ID=g785.t5.intron7;Parent=g785.t5
HiC_scaffold_1	gmst	intron	26203272	26204606	240.449801	+	0	ID=g785.t3.intron7;Parent=g785.t3
HiC_scaffold_1	gmst	intron	26203272	26204606	242.393349	+	0	ID=g785.t12.intron7;Parent=g785.t12
HiC_scaffold_1	AUGUSTUS	exon	26204607	26204747	.	+	.	ID=g785.t1.exon8;Parent=g785.t1
HiC_scaffold_1	AUGUSTUS	exon	26204607	26204747	.	+	.	ID=g785.t6.exon8;Parent=g785.t6
HiC_scaffold_1	AUGUSTUS	exon	26204607	26204747	.	+	.	ID=g785.t7.exon8;Parent=g785.t7
HiC_scaffold_1	AUGUSTUS	exon	26204607	26204747	.	+	.	ID=g785.t8.exon8;Parent=g785.t8
HiC_scaffold_1	AUGUSTUS	CDS	26204607	26204747	1.0	+	0	ID=g785.t1.CDS8;Parent=g785.t1
HiC_scaffold_1	AUGUSTUS	CDS	26204607	26204747	1.0	+	0	ID=g785.t6.CDS8;Parent=g785.t6
HiC_scaffold_1	AUGUSTUS	CDS	26204607	26204747	1.0	+	0	ID=g785.t7.CDS8;Parent=g785.t7
HiC_scaffold_1	AUGUSTUS	CDS	26204607	26204747	1.0	+	0	ID=g785.t8.CDS8;Parent=g785.t8
HiC_scaffold_1	gmst	CDS	26204607	26204747	217.179297	+	0	ID=g785.t2.CDS8;Parent=g785.t2
HiC_scaffold_1	gmst	exon	26204607	26204747	217.179297	+	0	ID=g785.t2.exon8;Parent=g785.t2
HiC_scaffold_1	gmst	CDS	26204607	26204747	224.967232	+	0	ID=g785.t10.CDS8;Parent=g785.t10
HiC_scaffold_1	gmst	exon	26204607	26204747	224.967232	+	0	ID=g785.t10.exon8;Parent=g785.t10
HiC_scaffold_1	gmst	CDS	26204607	26204747	227.044426	+	0	ID=g785.t9.CDS8;Parent=g785.t9
HiC_scaffold_1	gmst	exon	26204607	26204747	227.044426	+	0	ID=g785.t9.exon8;Parent=g785.t9
HiC_scaffold_1	gmst	CDS	26204607	26204747	227.473275	+	0	ID=g785.t13.CDS8;Parent=g785.t13
HiC_scaffold_1	gmst	exon	26204607	26204747	227.473275	+	0	ID=g785.t13.exon8;Parent=g785.t13
HiC_scaffold_1	gmst	CDS	26204607	26204747	227.944983	+	0	ID=g785.t4.CDS8;Parent=g785.t4
HiC_scaffold_1	gmst	exon	26204607	26204747	227.944983	+	0	ID=g785.t4.exon8;Parent=g785.t4
HiC_scaffold_1	gmst	CDS	26204607	26204747	235.417903	+	0	ID=g785.t11.CDS8;Parent=g785.t11
HiC_scaffold_1	gmst	exon	26204607	26204747	235.417903	+	0	ID=g785.t11.exon8;Parent=g785.t11
HiC_scaffold_1	gmst	CDS	26204607	26204747	237.943758	+	0	ID=g785.t5.CDS8;Parent=g785.t5
HiC_scaffold_1	gmst	exon	26204607	26204747	237.943758	+	0	ID=g785.t5.exon8;Parent=g785.t5
HiC_scaffold_1	gmst	CDS	26204607	26204747	240.449801	+	0	ID=g785.t3.CDS8;Parent=g785.t3
HiC_scaffold_1	gmst	exon	26204607	26204747	240.449801	+	0	ID=g785.t3.exon8;Parent=g785.t3
HiC_scaffold_1	gmst	CDS	26204607	26204747	242.393349	+	0	ID=g785.t12.CDS8;Parent=g785.t12
HiC_scaffold_1	gmst	exon	26204607	26204747	242.393349	+	0	ID=g785.t12.exon8;Parent=g785.t12
HiC_scaffold_1	AUGUSTUS	intron	26204748	26205833	1.0	+	.	ID=g785.t1.intron8;Parent=g785.t1
HiC_scaffold_1	AUGUSTUS	intron	26204748	26205833	1.0	+	.	ID=g785.t6.intron8;Parent=g785.t6
HiC_scaffold_1	AUGUSTUS	intron	26204748	26205833	1.0	+	.	ID=g785.t7.intron8;Parent=g785.t7
HiC_scaffold_1	AUGUSTUS	intron	26204748	26205833	1.0	+	.	ID=g785.t8.intron8;Parent=g785.t8
HiC_scaffold_1	gmst	intron	26204748	26205833	217.179297	+	0	ID=g785.t2.intron8;Parent=g785.t2
HiC_scaffold_1	gmst	intron	26204748	26205833	224.967232	+	0	ID=g785.t10.intron8;Parent=g785.t10
HiC_scaffold_1	gmst	intron	26204748	26205833	227.044426	+	0	ID=g785.t9.intron8;Parent=g785.t9
HiC_scaffold_1	gmst	intron	26204748	26205833	227.473275	+	0	ID=g785.t13.intron8;Parent=g785.t13
HiC_scaffold_1	gmst	intron	26204748	26205833	227.944983	+	0	ID=g785.t4.intron8;Parent=g785.t4
HiC_scaffold_1	gmst	intron	26204748	26205833	235.417903	+	0	ID=g785.t11.intron8;Parent=g785.t11
HiC_scaffold_1	gmst	intron	26204748	26205833	237.943758	+	0	ID=g785.t5.intron8;Parent=g785.t5
HiC_scaffold_1	gmst	intron	26204748	26205833	240.449801	+	0	ID=g785.t3.intron8;Parent=g785.t3
HiC_scaffold_1	gmst	intron	26204748	26205833	242.393349	+	0	ID=g785.t12.intron8;Parent=g785.t12
HiC_scaffold_1	AUGUSTUS	exon	26205834	26205971	.	+	.	ID=g785.t1.exon9;Parent=g785.t1
HiC_scaffold_1	AUGUSTUS	exon	26205834	26205971	.	+	.	ID=g785.t6.exon9;Parent=g785.t6
HiC_scaffold_1	AUGUSTUS	exon	26205834	26205971	.	+	.	ID=g785.t7.exon9;Parent=g785.t7
HiC_scaffold_1	AUGUSTUS	exon	26205834	26205971	.	+	.	ID=g785.t8.exon9;Parent=g785.t8
HiC_scaffold_1	AUGUSTUS	CDS	26205834	26205971	1.0	+	0	ID=g785.t1.CDS9;Parent=g785.t1
HiC_scaffold_1	AUGUSTUS	CDS	26205834	26205971	1.0	+	0	ID=g785.t6.CDS9;Parent=g785.t6
HiC_scaffold_1	AUGUSTUS	CDS	26205834	26205971	1.0	+	0	ID=g785.t7.CDS9;Parent=g785.t7
HiC_scaffold_1	AUGUSTUS	CDS	26205834	26205971	1.0	+	0	ID=g785.t8.CDS9;Parent=g785.t8
HiC_scaffold_1	gmst	CDS	26205834	26205971	217.179297	+	0	ID=g785.t2.CDS9;Parent=g785.t2
HiC_scaffold_1	gmst	exon	26205834	26205971	217.179297	+	0	ID=g785.t2.exon9;Parent=g785.t2
HiC_scaffold_1	gmst	CDS	26205834	26205971	224.967232	+	0	ID=g785.t10.CDS9;Parent=g785.t10
HiC_scaffold_1	gmst	exon	26205834	26205971	224.967232	+	0	ID=g785.t10.exon9;Parent=g785.t10
HiC_scaffold_1	gmst	CDS	26205834	26205971	227.044426	+	0	ID=g785.t9.CDS9;Parent=g785.t9
HiC_scaffold_1	gmst	exon	26205834	26205971	227.044426	+	0	ID=g785.t9.exon9;Parent=g785.t9
HiC_scaffold_1	gmst	CDS	26205834	26205971	227.473275	+	0	ID=g785.t13.CDS9;Parent=g785.t13
HiC_scaffold_1	gmst	exon	26205834	26205971	227.473275	+	0	ID=g785.t13.exon9;Parent=g785.t13
HiC_scaffold_1	gmst	CDS	26205834	26205971	227.944983	+	0	ID=g785.t4.CDS9;Parent=g785.t4
HiC_scaffold_1	gmst	exon	26205834	26205971	227.944983	+	0	ID=g785.t4.exon9;Parent=g785.t4
HiC_scaffold_1	gmst	CDS	26205834	26205971	235.417903	+	0	ID=g785.t11.CDS9;Parent=g785.t11
HiC_scaffold_1	gmst	exon	26205834	26205971	235.417903	+	0	ID=g785.t11.exon9;Parent=g785.t11
HiC_scaffold_1	gmst	CDS	26205834	26205971	237.943758	+	0	ID=g785.t5.CDS9;Parent=g785.t5
HiC_scaffold_1	gmst	exon	26205834	26205971	237.943758	+	0	ID=g785.t5.exon9;Parent=g785.t5
HiC_scaffold_1	gmst	CDS	26205834	26205971	240.449801	+	0	ID=g785.t3.CDS9;Parent=g785.t3
HiC_scaffold_1	gmst	exon	26205834	26205971	240.449801	+	0	ID=g785.t3.exon9;Parent=g785.t3
HiC_scaffold_1	gmst	CDS	26205834	26205971	242.393349	+	0	ID=g785.t12.CDS9;Parent=g785.t12
HiC_scaffold_1	gmst	exon	26205834	26205971	242.393349	+	0	ID=g785.t12.exon9;Parent=g785.t12
HiC_scaffold_1	AUGUSTUS	intron	26205972	26207011	1.0	+	.	ID=g785.t1.intron9;Parent=g785.t1
HiC_scaffold_1	AUGUSTUS	intron	26205972	26207011	1.0	+	.	ID=g785.t6.intron9;Parent=g785.t6
HiC_scaffold_1	AUGUSTUS	intron	26205972	26207011	1.0	+	.	ID=g785.t7.intron9;Parent=g785.t7
HiC_scaffold_1	AUGUSTUS	intron	26205972	26207011	1.0	+	.	ID=g785.t8.intron9;Parent=g785.t8
HiC_scaffold_1	gmst	intron	26205972	26207011	217.179297	+	0	ID=g785.t2.intron9;Parent=g785.t2
HiC_scaffold_1	gmst	intron	26205972	26207011	224.967232	+	0	ID=g785.t10.intron9;Parent=g785.t10
HiC_scaffold_1	gmst	intron	26205972	26207011	227.044426	+	0	ID=g785.t9.intron9;Parent=g785.t9
HiC_scaffold_1	gmst	intron	26205972	26207011	227.473275	+	0	ID=g785.t13.intron9;Parent=g785.t13
HiC_scaffold_1	gmst	intron	26205972	26207011	227.944983	+	0	ID=g785.t4.intron9;Parent=g785.t4
HiC_scaffold_1	gmst	intron	26205972	26207011	235.417903	+	0	ID=g785.t11.intron9;Parent=g785.t11
HiC_scaffold_1	gmst	intron	26205972	26207011	237.943758	+	0	ID=g785.t5.intron9;Parent=g785.t5
HiC_scaffold_1	gmst	intron	26205972	26207011	240.449801	+	0	ID=g785.t3.intron9;Parent=g785.t3
HiC_scaffold_1	gmst	intron	26205972	26207011	242.393349	+	0	ID=g785.t12.intron9;Parent=g785.t12
HiC_scaffold_1	AUGUSTUS	exon	26207012	26207180	.	+	.	ID=g785.t1.exon10;Parent=g785.t1
HiC_scaffold_1	AUGUSTUS	exon	26207012	26207180	.	+	.	ID=g785.t6.exon10;Parent=g785.t6
HiC_scaffold_1	AUGUSTUS	exon	26207012	26207180	.	+	.	ID=g785.t7.exon10;Parent=g785.t7
HiC_scaffold_1	AUGUSTUS	exon	26207012	26207180	.	+	.	ID=g785.t8.exon10;Parent=g785.t8
HiC_scaffold_1	AUGUSTUS	CDS	26207012	26207180	1.0	+	0	ID=g785.t1.CDS10;Parent=g785.t1
HiC_scaffold_1	AUGUSTUS	CDS	26207012	26207180	1.0	+	0	ID=g785.t6.CDS10;Parent=g785.t6
HiC_scaffold_1	AUGUSTUS	CDS	26207012	26207180	1.0	+	0	ID=g785.t7.CDS10;Parent=g785.t7
HiC_scaffold_1	AUGUSTUS	CDS	26207012	26207180	1.0	+	0	ID=g785.t8.CDS10;Parent=g785.t8
HiC_scaffold_1	gmst	CDS	26207012	26207180	217.179297	+	0	ID=g785.t2.CDS10;Parent=g785.t2
HiC_scaffold_1	gmst	exon	26207012	26207180	217.179297	+	0	ID=g785.t2.exon10;Parent=g785.t2
HiC_scaffold_1	gmst	CDS	26207012	26207180	224.967232	+	0	ID=g785.t10.CDS10;Parent=g785.t10
HiC_scaffold_1	gmst	exon	26207012	26207180	224.967232	+	0	ID=g785.t10.exon10;Parent=g785.t10
HiC_scaffold_1	gmst	CDS	26207012	26207180	227.044426	+	0	ID=g785.t9.CDS10;Parent=g785.t9
HiC_scaffold_1	gmst	exon	26207012	26207180	227.044426	+	0	ID=g785.t9.exon10;Parent=g785.t9
HiC_scaffold_1	gmst	CDS	26207012	26207180	227.473275	+	0	ID=g785.t13.CDS10;Parent=g785.t13
HiC_scaffold_1	gmst	exon	26207012	26207180	227.473275	+	0	ID=g785.t13.exon10;Parent=g785.t13
HiC_scaffold_1	gmst	CDS	26207012	26207180	227.944983	+	0	ID=g785.t4.CDS10;Parent=g785.t4
HiC_scaffold_1	gmst	exon	26207012	26207180	227.944983	+	0	ID=g785.t4.exon10;Parent=g785.t4
HiC_scaffold_1	gmst	CDS	26207012	26207180	235.417903	+	0	ID=g785.t11.CDS10;Parent=g785.t11
HiC_scaffold_1	gmst	exon	26207012	26207180	235.417903	+	0	ID=g785.t11.exon10;Parent=g785.t11
HiC_scaffold_1	gmst	CDS	26207012	26207180	237.943758	+	0	ID=g785.t5.CDS10;Parent=g785.t5
HiC_scaffold_1	gmst	exon	26207012	26207180	237.943758	+	0	ID=g785.t5.exon10;Parent=g785.t5
HiC_scaffold_1	gmst	CDS	26207012	26207180	240.449801	+	0	ID=g785.t3.CDS10;Parent=g785.t3
HiC_scaffold_1	gmst	exon	26207012	26207180	240.449801	+	0	ID=g785.t3.exon10;Parent=g785.t3
HiC_scaffold_1	gmst	CDS	26207012	26207180	242.393349	+	0	ID=g785.t12.CDS10;Parent=g785.t12
HiC_scaffold_1	gmst	exon	26207012	26207180	242.393349	+	0	ID=g785.t12.exon10;Parent=g785.t12
HiC_scaffold_1	AUGUSTUS	intron	26207181	26207267	1.0	+	.	ID=g785.t1.intron10;Parent=g785.t1
HiC_scaffold_1	AUGUSTUS	intron	26207181	26207267	1.0	+	.	ID=g785.t6.intron10;Parent=g785.t6
HiC_scaffold_1	gmst	intron	26207181	26207267	235.417903	+	0	ID=g785.t11.intron10;Parent=g785.t11
HiC_scaffold_1	gmst	intron	26207181	26207267	237.943758	+	0	ID=g785.t5.intron10;Parent=g785.t5
HiC_scaffold_1	gmst	intron	26207181	26207267	240.449801	+	0	ID=g785.t3.intron10;Parent=g785.t3
HiC_scaffold_1	AUGUSTUS	intron	26207181	26207804	0.79	+	.	ID=g785.t7.intron10;Parent=g785.t7
HiC_scaffold_1	gmst	intron	26207181	26207804	217.179297	+	0	ID=g785.t2.intron10;Parent=g785.t2
HiC_scaffold_1	gmst	intron	26207181	26207804	227.044426	+	0	ID=g785.t9.intron10;Parent=g785.t9
HiC_scaffold_1	gmst	intron	26207181	26207804	242.393349	+	0	ID=g785.t12.intron10;Parent=g785.t12
HiC_scaffold_1	gmst	intron	26207181	26212290	227.473275	+	0	ID=g785.t13.intron10;Parent=g785.t13
HiC_scaffold_1	AUGUSTUS	intron	26207181	26227366	1.0	+	.	ID=g785.t8.intron10;Parent=g785.t8
HiC_scaffold_1	gmst	intron	26207181	26227366	224.967232	+	0	ID=g785.t10.intron10;Parent=g785.t10
HiC_scaffold_1	gmst	intron	26207181	26227366	227.944983	+	0	ID=g785.t4.intron10;Parent=g785.t4
HiC_scaffold_1	AUGUSTUS	exon	26207268	26207318	.	+	.	ID=g785.t1.exon11;Parent=g785.t1
HiC_scaffold_1	AUGUSTUS	exon	26207268	26207318	.	+	.	ID=g785.t6.exon11;Parent=g785.t6
HiC_scaffold_1	AUGUSTUS	CDS	26207268	26207318	1.0	+	2	ID=g785.t1.CDS11;Parent=g785.t1
HiC_scaffold_1	AUGUSTUS	CDS	26207268	26207318	1.0	+	2	ID=g785.t6.CDS11;Parent=g785.t6
HiC_scaffold_1	gmst	CDS	26207268	26207318	235.417903	+	2	ID=g785.t11.CDS11;Parent=g785.t11
HiC_scaffold_1	gmst	exon	26207268	26207318	235.417903	+	2	ID=g785.t11.exon11;Parent=g785.t11
HiC_scaffold_1	gmst	CDS	26207268	26207318	237.943758	+	2	ID=g785.t5.CDS11;Parent=g785.t5
HiC_scaffold_1	gmst	exon	26207268	26207318	237.943758	+	2	ID=g785.t5.exon11;Parent=g785.t5
HiC_scaffold_1	gmst	CDS	26207268	26207318	240.449801	+	2	ID=g785.t3.CDS11;Parent=g785.t3
HiC_scaffold_1	gmst	exon	26207268	26207318	240.449801	+	2	ID=g785.t3.exon11;Parent=g785.t3
HiC_scaffold_1	AUGUSTUS	intron	26207319	26207804	1.0	+	.	ID=g785.t1.intron11;Parent=g785.t1
HiC_scaffold_1	AUGUSTUS	intron	26207319	26207804	1.0	+	.	ID=g785.t6.intron11;Parent=g785.t6
HiC_scaffold_1	gmst	intron	26207319	26207804	237.943758	+	0	ID=g785.t5.intron11;Parent=g785.t5
HiC_scaffold_1	gmst	intron	26207319	26207804	240.449801	+	0	ID=g785.t3.intron11;Parent=g785.t3
HiC_scaffold_1	gmst	intron	26207319	26212290	235.417903	+	0	ID=g785.t11.intron11;Parent=g785.t11
HiC_scaffold_1	AUGUSTUS	exon	26207805	26207855	.	+	.	ID=g785.t1.exon12;Parent=g785.t1
HiC_scaffold_1	AUGUSTUS	exon	26207805	26207855	.	+	.	ID=g785.t6.exon12;Parent=g785.t6
HiC_scaffold_1	AUGUSTUS	exon	26207805	26207855	.	+	.	ID=g785.t7.exon11;Parent=g785.t7
HiC_scaffold_1	AUGUSTUS	CDS	26207805	26207855	1.0	+	2	ID=g785.t1.CDS12;Parent=g785.t1
HiC_scaffold_1	AUGUSTUS	CDS	26207805	26207855	1.0	+	2	ID=g785.t6.CDS12;Parent=g785.t6
HiC_scaffold_1	AUGUSTUS	CDS	26207805	26207855	1.0	+	2	ID=g785.t7.CDS11;Parent=g785.t7
HiC_scaffold_1	gmst	CDS	26207805	26207855	217.179297	+	2	ID=g785.t2.CDS11;Parent=g785.t2
HiC_scaffold_1	gmst	exon	26207805	26207855	217.179297	+	2	ID=g785.t2.exon11;Parent=g785.t2
HiC_scaffold_1	gmst	CDS	26207805	26207855	227.044426	+	2	ID=g785.t9.CDS11;Parent=g785.t9
HiC_scaffold_1	gmst	exon	26207805	26207855	227.044426	+	2	ID=g785.t9.exon11;Parent=g785.t9
HiC_scaffold_1	gmst	CDS	26207805	26207855	237.943758	+	2	ID=g785.t5.CDS12;Parent=g785.t5
HiC_scaffold_1	gmst	exon	26207805	26207855	237.943758	+	2	ID=g785.t5.exon12;Parent=g785.t5
HiC_scaffold_1	gmst	CDS	26207805	26207855	240.449801	+	2	ID=g785.t3.CDS12;Parent=g785.t3
HiC_scaffold_1	gmst	exon	26207805	26207855	240.449801	+	2	ID=g785.t3.exon12;Parent=g785.t3
HiC_scaffold_1	gmst	CDS	26207805	26207855	242.393349	+	2	ID=g785.t12.CDS11;Parent=g785.t12
HiC_scaffold_1	gmst	exon	26207805	26207855	242.393349	+	2	ID=g785.t12.exon11;Parent=g785.t12
HiC_scaffold_1	AUGUSTUS	intron	26207856	26212290	1.0	+	.	ID=g785.t1.intron12;Parent=g785.t1
HiC_scaffold_1	AUGUSTUS	intron	26207856	26212290	1.0	+	.	ID=g785.t6.intron12;Parent=g785.t6
HiC_scaffold_1	AUGUSTUS	intron	26207856	26212290	1.0	+	.	ID=g785.t7.intron11;Parent=g785.t7
HiC_scaffold_1	gmst	intron	26207856	26212290	217.179297	+	0	ID=g785.t2.intron11;Parent=g785.t2
HiC_scaffold_1	gmst	intron	26207856	26212290	240.449801	+	0	ID=g785.t3.intron12;Parent=g785.t3
HiC_scaffold_1	gmst	intron	26207856	26227366	227.044426	+	0	ID=g785.t9.intron11;Parent=g785.t9
HiC_scaffold_1	gmst	intron	26207856	26227366	237.943758	+	0	ID=g785.t5.intron12;Parent=g785.t5
HiC_scaffold_1	gmst	intron	26207856	26227366	242.393349	+	0	ID=g785.t12.intron11;Parent=g785.t12
HiC_scaffold_1	AUGUSTUS	exon	26212291	26212353	.	+	.	ID=g785.t1.exon13;Parent=g785.t1
HiC_scaffold_1	AUGUSTUS	exon	26212291	26212353	.	+	.	ID=g785.t6.exon13;Parent=g785.t6
HiC_scaffold_1	AUGUSTUS	exon	26212291	26212353	.	+	.	ID=g785.t7.exon12;Parent=g785.t7
HiC_scaffold_1	AUGUSTUS	CDS	26212291	26212353	1.0	+	2	ID=g785.t1.CDS13;Parent=g785.t1
HiC_scaffold_1	AUGUSTUS	CDS	26212291	26212353	1.0	+	2	ID=g785.t6.CDS13;Parent=g785.t6
HiC_scaffold_1	AUGUSTUS	CDS	26212291	26212353	1.0	+	2	ID=g785.t7.CDS12;Parent=g785.t7
HiC_scaffold_1	gmst	CDS	26212291	26212353	217.179297	+	2	ID=g785.t2.CDS12;Parent=g785.t2
HiC_scaffold_1	gmst	exon	26212291	26212353	217.179297	+	2	ID=g785.t2.exon12;Parent=g785.t2
HiC_scaffold_1	gmst	CDS	26212291	26212353	227.473275	+	2	ID=g785.t13.CDS11;Parent=g785.t13
HiC_scaffold_1	gmst	exon	26212291	26212353	227.473275	+	2	ID=g785.t13.exon11;Parent=g785.t13
HiC_scaffold_1	gmst	CDS	26212291	26212353	235.417903	+	2	ID=g785.t11.CDS12;Parent=g785.t11
HiC_scaffold_1	gmst	exon	26212291	26212353	235.417903	+	2	ID=g785.t11.exon12;Parent=g785.t11
HiC_scaffold_1	gmst	CDS	26212291	26212353	240.449801	+	2	ID=g785.t3.CDS13;Parent=g785.t3
HiC_scaffold_1	gmst	exon	26212291	26212353	240.449801	+	2	ID=g785.t3.exon13;Parent=g785.t3
HiC_scaffold_1	AUGUSTUS	intron	26212354	26227366	1.0	+	.	ID=g785.t1.intron13;Parent=g785.t1
HiC_scaffold_1	AUGUSTUS	intron	26212354	26227366	1.0	+	.	ID=g785.t6.intron13;Parent=g785.t6
HiC_scaffold_1	AUGUSTUS	intron	26212354	26227366	1.0	+	.	ID=g785.t7.intron12;Parent=g785.t7
HiC_scaffold_1	gmst	intron	26212354	26227366	217.179297	+	0	ID=g785.t2.intron12;Parent=g785.t2
HiC_scaffold_1	gmst	intron	26212354	26227366	227.473275	+	0	ID=g785.t13.intron11;Parent=g785.t13
HiC_scaffold_1	gmst	intron	26212354	26227366	235.417903	+	0	ID=g785.t11.intron12;Parent=g785.t11
HiC_scaffold_1	gmst	intron	26212354	26227366	240.449801	+	0	ID=g785.t3.intron13;Parent=g785.t3
HiC_scaffold_1	AUGUSTUS	exon	26227367	26227426	.	+	.	ID=g785.t1.exon14;Parent=g785.t1
HiC_scaffold_1	AUGUSTUS	exon	26227367	26227426	.	+	.	ID=g785.t6.exon14;Parent=g785.t6
HiC_scaffold_1	AUGUSTUS	exon	26227367	26227426	.	+	.	ID=g785.t7.exon13;Parent=g785.t7
HiC_scaffold_1	AUGUSTUS	exon	26227367	26227426	.	+	.	ID=g785.t8.exon11;Parent=g785.t8
HiC_scaffold_1	AUGUSTUS	CDS	26227367	26227426	1.0	+	2	ID=g785.t1.CDS14;Parent=g785.t1
HiC_scaffold_1	AUGUSTUS	CDS	26227367	26227426	1.0	+	2	ID=g785.t6.CDS14;Parent=g785.t6
HiC_scaffold_1	AUGUSTUS	CDS	26227367	26227426	1.0	+	2	ID=g785.t7.CDS13;Parent=g785.t7
HiC_scaffold_1	AUGUSTUS	CDS	26227367	26227426	1.0	+	2	ID=g785.t8.CDS11;Parent=g785.t8
HiC_scaffold_1	gmst	CDS	26227367	26227426	217.179297	+	2	ID=g785.t2.CDS13;Parent=g785.t2
HiC_scaffold_1	gmst	exon	26227367	26227426	217.179297	+	2	ID=g785.t2.exon13;Parent=g785.t2
HiC_scaffold_1	gmst	CDS	26227367	26227426	224.967232	+	2	ID=g785.t10.CDS11;Parent=g785.t10
HiC_scaffold_1	gmst	exon	26227367	26227426	224.967232	+	2	ID=g785.t10.exon11;Parent=g785.t10
HiC_scaffold_1	gmst	CDS	26227367	26227426	227.044426	+	2	ID=g785.t9.CDS12;Parent=g785.t9
HiC_scaffold_1	gmst	exon	26227367	26227426	227.044426	+	2	ID=g785.t9.exon12;Parent=g785.t9
HiC_scaffold_1	gmst	CDS	26227367	26227426	227.473275	+	2	ID=g785.t13.CDS12;Parent=g785.t13
HiC_scaffold_1	gmst	exon	26227367	26227426	227.473275	+	2	ID=g785.t13.exon12;Parent=g785.t13
HiC_scaffold_1	gmst	CDS	26227367	26227426	227.944983	+	2	ID=g785.t4.CDS11;Parent=g785.t4
HiC_scaffold_1	gmst	exon	26227367	26227426	227.944983	+	2	ID=g785.t4.exon11;Parent=g785.t4
HiC_scaffold_1	gmst	CDS	26227367	26227426	235.417903	+	2	ID=g785.t11.CDS13;Parent=g785.t11
HiC_scaffold_1	gmst	exon	26227367	26227426	235.417903	+	2	ID=g785.t11.exon13;Parent=g785.t11
HiC_scaffold_1	gmst	CDS	26227367	26227426	237.943758	+	2	ID=g785.t5.CDS13;Parent=g785.t5
HiC_scaffold_1	gmst	exon	26227367	26227426	237.943758	+	2	ID=g785.t5.exon13;Parent=g785.t5
HiC_scaffold_1	gmst	CDS	26227367	26227426	240.449801	+	2	ID=g785.t3.CDS14;Parent=g785.t3
HiC_scaffold_1	gmst	exon	26227367	26227426	240.449801	+	2	ID=g785.t3.exon14;Parent=g785.t3
HiC_scaffold_1	gmst	CDS	26227367	26227426	242.393349	+	2	ID=g785.t12.CDS12;Parent=g785.t12
HiC_scaffold_1	gmst	exon	26227367	26227426	242.393349	+	2	ID=g785.t12.exon12;Parent=g785.t12
HiC_scaffold_1	AUGUSTUS	intron	26227427	26232537	1.0	+	.	ID=g785.t1.intron14;Parent=g785.t1
HiC_scaffold_1	AUGUSTUS	intron	26227427	26232537	1.0	+	.	ID=g785.t6.intron14;Parent=g785.t6
HiC_scaffold_1	AUGUSTUS	intron	26227427	26232537	1.0	+	.	ID=g785.t7.intron13;Parent=g785.t7
HiC_scaffold_1	AUGUSTUS	intron	26227427	26232537	1.0	+	.	ID=g785.t8.intron11;Parent=g785.t8
HiC_scaffold_1	gmst	intron	26227427	26232537	217.179297	+	0	ID=g785.t2.intron13;Parent=g785.t2
HiC_scaffold_1	gmst	intron	26227427	26232537	224.967232	+	0	ID=g785.t10.intron11;Parent=g785.t10
HiC_scaffold_1	gmst	intron	26227427	26232537	227.044426	+	0	ID=g785.t9.intron12;Parent=g785.t9
HiC_scaffold_1	gmst	intron	26227427	26232537	227.473275	+	0	ID=g785.t13.intron12;Parent=g785.t13
HiC_scaffold_1	gmst	intron	26227427	26232537	227.944983	+	0	ID=g785.t4.intron11;Parent=g785.t4
HiC_scaffold_1	gmst	intron	26227427	26232537	235.417903	+	0	ID=g785.t11.intron13;Parent=g785.t11
HiC_scaffold_1	gmst	intron	26227427	26232537	237.943758	+	0	ID=g785.t5.intron13;Parent=g785.t5
HiC_scaffold_1	gmst	intron	26227427	26232537	240.449801	+	0	ID=g785.t3.intron14;Parent=g785.t3
HiC_scaffold_1	gmst	intron	26227427	26232537	242.393349	+	0	ID=g785.t12.intron12;Parent=g785.t12
HiC_scaffold_1	AUGUSTUS	exon	26232538	26232618	.	+	.	ID=g785.t1.exon15;Parent=g785.t1
HiC_scaffold_1	AUGUSTUS	exon	26232538	26232618	.	+	.	ID=g785.t6.exon15;Parent=g785.t6
HiC_scaffold_1	AUGUSTUS	exon	26232538	26232618	.	+	.	ID=g785.t7.exon14;Parent=g785.t7
HiC_scaffold_1	AUGUSTUS	exon	26232538	26232618	.	+	.	ID=g785.t8.exon12;Parent=g785.t8
HiC_scaffold_1	AUGUSTUS	CDS	26232538	26232618	1.0	+	2	ID=g785.t1.CDS15;Parent=g785.t1
HiC_scaffold_1	AUGUSTUS	CDS	26232538	26232618	1.0	+	2	ID=g785.t6.CDS15;Parent=g785.t6
```
