## Supplementary File SF1 for "Novel chromosome-length genome assemblies of three distinct subspecies of pine marten, sable, and yellow-throated marten (genus *Martes*, family Mustelidae)": mzib.hmmer.mammalia.emapper.decorated.gff (part 7 of 158)

```
HiC_scaffold_1	AUGUSTUS	CDS	26232538	26232618	1.0	+	2	ID=g785.t7.CDS14;Parent=g785.t7
HiC_scaffold_1	AUGUSTUS	CDS	26232538	26232618	1.0	+	2	ID=g785.t8.CDS12;Parent=g785.t8
HiC_scaffold_1	gmst	CDS	26232538	26232618	217.179297	+	2	ID=g785.t2.CDS14;Parent=g785.t2
HiC_scaffold_1	gmst	exon	26232538	26232618	217.179297	+	2	ID=g785.t2.exon14;Parent=g785.t2
HiC_scaffold_1	gmst	CDS	26232538	26232618	224.967232	+	2	ID=g785.t10.CDS12;Parent=g785.t10
HiC_scaffold_1	gmst	exon	26232538	26232618	224.967232	+	2	ID=g785.t10.exon12;Parent=g785.t10
HiC_scaffold_1	gmst	CDS	26232538	26232618	227.044426	+	2	ID=g785.t9.CDS13;Parent=g785.t9
HiC_scaffold_1	gmst	exon	26232538	26232618	227.044426	+	2	ID=g785.t9.exon13;Parent=g785.t9
HiC_scaffold_1	gmst	CDS	26232538	26232618	227.473275	+	2	ID=g785.t13.CDS13;Parent=g785.t13
HiC_scaffold_1	gmst	exon	26232538	26232618	227.473275	+	2	ID=g785.t13.exon13;Parent=g785.t13
HiC_scaffold_1	gmst	CDS	26232538	26232618	227.944983	+	2	ID=g785.t4.CDS12;Parent=g785.t4
HiC_scaffold_1	gmst	exon	26232538	26232618	227.944983	+	2	ID=g785.t4.exon12;Parent=g785.t4
HiC_scaffold_1	gmst	CDS	26232538	26232618	235.417903	+	2	ID=g785.t11.CDS14;Parent=g785.t11
HiC_scaffold_1	gmst	exon	26232538	26232618	235.417903	+	2	ID=g785.t11.exon14;Parent=g785.t11
HiC_scaffold_1	gmst	CDS	26232538	26232618	237.943758	+	2	ID=g785.t5.CDS14;Parent=g785.t5
HiC_scaffold_1	gmst	exon	26232538	26232618	237.943758	+	2	ID=g785.t5.exon14;Parent=g785.t5
HiC_scaffold_1	gmst	CDS	26232538	26232618	240.449801	+	2	ID=g785.t3.CDS15;Parent=g785.t3
HiC_scaffold_1	gmst	exon	26232538	26232618	240.449801	+	2	ID=g785.t3.exon15;Parent=g785.t3
HiC_scaffold_1	gmst	CDS	26232538	26232618	242.393349	+	2	ID=g785.t12.CDS13;Parent=g785.t12
HiC_scaffold_1	gmst	exon	26232538	26232618	242.393349	+	2	ID=g785.t12.exon13;Parent=g785.t12
HiC_scaffold_1	AUGUSTUS	intron	26232619	26232900	1.0	+	.	ID=g785.t1.intron15;Parent=g785.t1
HiC_scaffold_1	AUGUSTUS	intron	26232619	26232900	1.0	+	.	ID=g785.t6.intron15;Parent=g785.t6
HiC_scaffold_1	AUGUSTUS	intron	26232619	26232900	1.0	+	.	ID=g785.t7.intron14;Parent=g785.t7
HiC_scaffold_1	AUGUSTUS	intron	26232619	26232900	1.0	+	.	ID=g785.t8.intron12;Parent=g785.t8
HiC_scaffold_1	gmst	intron	26232619	26232900	217.179297	+	0	ID=g785.t2.intron14;Parent=g785.t2
HiC_scaffold_1	gmst	intron	26232619	26232900	224.967232	+	0	ID=g785.t10.intron12;Parent=g785.t10
HiC_scaffold_1	gmst	intron	26232619	26232900	227.044426	+	0	ID=g785.t9.intron13;Parent=g785.t9
HiC_scaffold_1	gmst	intron	26232619	26232900	227.473275	+	0	ID=g785.t13.intron13;Parent=g785.t13
HiC_scaffold_1	gmst	intron	26232619	26232900	227.944983	+	0	ID=g785.t4.intron12;Parent=g785.t4
HiC_scaffold_1	gmst	intron	26232619	26232900	235.417903	+	0	ID=g785.t11.intron14;Parent=g785.t11
HiC_scaffold_1	gmst	intron	26232619	26232900	237.943758	+	0	ID=g785.t5.intron14;Parent=g785.t5
HiC_scaffold_1	gmst	intron	26232619	26232900	240.449801	+	0	ID=g785.t3.intron15;Parent=g785.t3
HiC_scaffold_1	gmst	intron	26232619	26232900	242.393349	+	0	ID=g785.t12.intron13;Parent=g785.t12
HiC_scaffold_1	AUGUSTUS	exon	26232901	26232960	.	+	.	ID=g785.t1.exon16;Parent=g785.t1
HiC_scaffold_1	AUGUSTUS	exon	26232901	26232960	.	+	.	ID=g785.t6.exon16;Parent=g785.t6
HiC_scaffold_1	AUGUSTUS	exon	26232901	26232960	.	+	.	ID=g785.t7.exon15;Parent=g785.t7
HiC_scaffold_1	AUGUSTUS	exon	26232901	26232960	.	+	.	ID=g785.t8.exon13;Parent=g785.t8
HiC_scaffold_1	AUGUSTUS	CDS	26232901	26232960	1.0	+	2	ID=g785.t1.CDS16;Parent=g785.t1
HiC_scaffold_1	AUGUSTUS	CDS	26232901	26232960	1.0	+	2	ID=g785.t6.CDS16;Parent=g785.t6
HiC_scaffold_1	AUGUSTUS	CDS	26232901	26232960	1.0	+	2	ID=g785.t7.CDS15;Parent=g785.t7
HiC_scaffold_1	AUGUSTUS	CDS	26232901	26232960	1.0	+	2	ID=g785.t8.CDS13;Parent=g785.t8
HiC_scaffold_1	gmst	CDS	26232901	26232960	217.179297	+	2	ID=g785.t2.CDS15;Parent=g785.t2
HiC_scaffold_1	gmst	exon	26232901	26232960	217.179297	+	2	ID=g785.t2.exon15;Parent=g785.t2
HiC_scaffold_1	gmst	CDS	26232901	26232960	224.967232	+	2	ID=g785.t10.CDS13;Parent=g785.t10
HiC_scaffold_1	gmst	exon	26232901	26232960	224.967232	+	2	ID=g785.t10.exon13;Parent=g785.t10
HiC_scaffold_1	gmst	CDS	26232901	26232960	227.044426	+	2	ID=g785.t9.CDS14;Parent=g785.t9
HiC_scaffold_1	gmst	exon	26232901	26232960	227.044426	+	2	ID=g785.t9.exon14;Parent=g785.t9
HiC_scaffold_1	gmst	CDS	26232901	26232960	227.473275	+	2	ID=g785.t13.CDS14;Parent=g785.t13
HiC_scaffold_1	gmst	exon	26232901	26232960	227.473275	+	2	ID=g785.t13.exon14;Parent=g785.t13
HiC_scaffold_1	gmst	CDS	26232901	26232960	227.944983	+	2	ID=g785.t4.CDS13;Parent=g785.t4
HiC_scaffold_1	gmst	exon	26232901	26232960	227.944983	+	2	ID=g785.t4.exon13;Parent=g785.t4
HiC_scaffold_1	gmst	CDS	26232901	26232960	235.417903	+	2	ID=g785.t11.CDS15;Parent=g785.t11
HiC_scaffold_1	gmst	exon	26232901	26232960	235.417903	+	2	ID=g785.t11.exon15;Parent=g785.t11
HiC_scaffold_1	gmst	CDS	26232901	26232960	237.943758	+	2	ID=g785.t5.CDS15;Parent=g785.t5
HiC_scaffold_1	gmst	exon	26232901	26232960	237.943758	+	2	ID=g785.t5.exon15;Parent=g785.t5
HiC_scaffold_1	gmst	CDS	26232901	26232960	240.449801	+	2	ID=g785.t3.CDS16;Parent=g785.t3
HiC_scaffold_1	gmst	exon	26232901	26232960	240.449801	+	2	ID=g785.t3.exon16;Parent=g785.t3
HiC_scaffold_1	gmst	CDS	26232901	26232960	242.393349	+	2	ID=g785.t12.CDS14;Parent=g785.t12
HiC_scaffold_1	gmst	exon	26232901	26232960	242.393349	+	2	ID=g785.t12.exon14;Parent=g785.t12
HiC_scaffold_1	AUGUSTUS	intron	26232961	26244457	1.0	+	.	ID=g785.t1.intron16;Parent=g785.t1
HiC_scaffold_1	AUGUSTUS	intron	26232961	26244457	1.0	+	.	ID=g785.t7.intron15;Parent=g785.t7
HiC_scaffold_1	AUGUSTUS	intron	26232961	26244457	1.0	+	.	ID=g785.t8.intron13;Parent=g785.t8
HiC_scaffold_1	gmst	intron	26232961	26244457	227.944983	+	0	ID=g785.t4.intron13;Parent=g785.t4
HiC_scaffold_1	gmst	intron	26232961	26244457	237.943758	+	0	ID=g785.t5.intron15;Parent=g785.t5
HiC_scaffold_1	gmst	intron	26232961	26244457	240.449801	+	0	ID=g785.t3.intron16;Parent=g785.t3
HiC_scaffold_1	gmst	intron	26232961	26244457	242.393349	+	0	ID=g785.t12.intron14;Parent=g785.t12
HiC_scaffold_1	AUGUSTUS	intron	26232961	26245620	1.0	+	.	ID=g785.t6.intron16;Parent=g785.t6
HiC_scaffold_1	gmst	intron	26232961	26245620	217.179297	+	0	ID=g785.t2.intron15;Parent=g785.t2
HiC_scaffold_1	gmst	intron	26232961	26245620	224.967232	+	0	ID=g785.t10.intron13;Parent=g785.t10
HiC_scaffold_1	gmst	intron	26232961	26245620	227.044426	+	0	ID=g785.t9.intron14;Parent=g785.t9
HiC_scaffold_1	gmst	intron	26232961	26245620	227.473275	+	0	ID=g785.t13.intron14;Parent=g785.t13
HiC_scaffold_1	gmst	intron	26232961	26245620	235.417903	+	0	ID=g785.t11.intron15;Parent=g785.t11
HiC_scaffold_1	AUGUSTUS	exon	26244458	26244580	.	+	.	ID=g785.t1.exon17;Parent=g785.t1
HiC_scaffold_1	AUGUSTUS	exon	26244458	26244580	.	+	.	ID=g785.t7.exon16;Parent=g785.t7
HiC_scaffold_1	AUGUSTUS	exon	26244458	26244580	.	+	.	ID=g785.t8.exon14;Parent=g785.t8
HiC_scaffold_1	AUGUSTUS	CDS	26244458	26244580	1.0	+	2	ID=g785.t1.CDS17;Parent=g785.t1
HiC_scaffold_1	AUGUSTUS	CDS	26244458	26244580	1.0	+	2	ID=g785.t7.CDS16;Parent=g785.t7
HiC_scaffold_1	AUGUSTUS	CDS	26244458	26244580	1.0	+	2	ID=g785.t8.CDS14;Parent=g785.t8
HiC_scaffold_1	gmst	CDS	26244458	26244580	227.944983	+	2	ID=g785.t4.CDS14;Parent=g785.t4
HiC_scaffold_1	gmst	exon	26244458	26244580	227.944983	+	2	ID=g785.t4.exon14;Parent=g785.t4
HiC_scaffold_1	gmst	CDS	26244458	26244580	237.943758	+	2	ID=g785.t5.CDS16;Parent=g785.t5
HiC_scaffold_1	gmst	exon	26244458	26244580	237.943758	+	2	ID=g785.t5.exon16;Parent=g785.t5
HiC_scaffold_1	gmst	CDS	26244458	26244580	240.449801	+	2	ID=g785.t3.CDS17;Parent=g785.t3
HiC_scaffold_1	gmst	exon	26244458	26244580	240.449801	+	2	ID=g785.t3.exon17;Parent=g785.t3
HiC_scaffold_1	gmst	CDS	26244458	26244580	242.393349	+	2	ID=g785.t12.CDS15;Parent=g785.t12
HiC_scaffold_1	gmst	exon	26244458	26244580	242.393349	+	2	ID=g785.t12.exon15;Parent=g785.t12
HiC_scaffold_1	AUGUSTUS	intron	26244581	26245620	1.0	+	.	ID=g785.t1.intron17;Parent=g785.t1
HiC_scaffold_1	AUGUSTUS	intron	26244581	26245620	1.0	+	.	ID=g785.t7.intron16;Parent=g785.t7
HiC_scaffold_1	AUGUSTUS	intron	26244581	26245620	1.0	+	.	ID=g785.t8.intron14;Parent=g785.t8
HiC_scaffold_1	gmst	intron	26244581	26245620	227.944983	+	0	ID=g785.t4.intron14;Parent=g785.t4
HiC_scaffold_1	gmst	intron	26244581	26245620	237.943758	+	0	ID=g785.t5.intron16;Parent=g785.t5
HiC_scaffold_1	gmst	intron	26244581	26245620	240.449801	+	0	ID=g785.t3.intron17;Parent=g785.t3
HiC_scaffold_1	gmst	intron	26244581	26245620	242.393349	+	0	ID=g785.t12.intron15;Parent=g785.t12
HiC_scaffold_1	AUGUSTUS	exon	26245621	26245695	.	+	.	ID=g785.t1.exon18;Parent=g785.t1
HiC_scaffold_1	AUGUSTUS	exon	26245621	26245695	.	+	.	ID=g785.t6.exon17;Parent=g785.t6
HiC_scaffold_1	AUGUSTUS	exon	26245621	26245695	.	+	.	ID=g785.t7.exon17;Parent=g785.t7
HiC_scaffold_1	AUGUSTUS	exon	26245621	26245695	.	+	.	ID=g785.t8.exon15;Parent=g785.t8
HiC_scaffold_1	AUGUSTUS	CDS	26245621	26245695	1.0	+	2	ID=g785.t1.CDS18;Parent=g785.t1
HiC_scaffold_1	AUGUSTUS	CDS	26245621	26245695	1.0	+	2	ID=g785.t6.CDS17;Parent=g785.t6
HiC_scaffold_1	AUGUSTUS	CDS	26245621	26245695	1.0	+	2	ID=g785.t7.CDS17;Parent=g785.t7
HiC_scaffold_1	AUGUSTUS	CDS	26245621	26245695	1.0	+	2	ID=g785.t8.CDS15;Parent=g785.t8
HiC_scaffold_1	gmst	CDS	26245621	26245695	217.179297	+	2	ID=g785.t2.CDS16;Parent=g785.t2
HiC_scaffold_1	gmst	exon	26245621	26245695	217.179297	+	2	ID=g785.t2.exon16;Parent=g785.t2
HiC_scaffold_1	gmst	CDS	26245621	26245695	224.967232	+	2	ID=g785.t10.CDS14;Parent=g785.t10
HiC_scaffold_1	gmst	exon	26245621	26245695	224.967232	+	2	ID=g785.t10.exon14;Parent=g785.t10
HiC_scaffold_1	gmst	CDS	26245621	26245695	227.044426	+	2	ID=g785.t9.CDS15;Parent=g785.t9
HiC_scaffold_1	gmst	exon	26245621	26245695	227.044426	+	2	ID=g785.t9.exon15;Parent=g785.t9
HiC_scaffold_1	gmst	CDS	26245621	26245695	227.473275	+	2	ID=g785.t13.CDS15;Parent=g785.t13
HiC_scaffold_1	gmst	exon	26245621	26245695	227.473275	+	2	ID=g785.t13.exon15;Parent=g785.t13
HiC_scaffold_1	gmst	CDS	26245621	26245695	227.944983	+	2	ID=g785.t4.CDS15;Parent=g785.t4
HiC_scaffold_1	gmst	exon	26245621	26245695	227.944983	+	2	ID=g785.t4.exon15;Parent=g785.t4
HiC_scaffold_1	gmst	CDS	26245621	26245695	235.417903	+	2	ID=g785.t11.CDS16;Parent=g785.t11
HiC_scaffold_1	gmst	exon	26245621	26245695	235.417903	+	2	ID=g785.t11.exon16;Parent=g785.t11
HiC_scaffold_1	gmst	CDS	26245621	26245695	237.943758	+	2	ID=g785.t5.CDS17;Parent=g785.t5
HiC_scaffold_1	gmst	exon	26245621	26245695	237.943758	+	2	ID=g785.t5.exon17;Parent=g785.t5
HiC_scaffold_1	gmst	CDS	26245621	26245695	240.449801	+	2	ID=g785.t3.CDS18;Parent=g785.t3
HiC_scaffold_1	gmst	exon	26245621	26245695	240.449801	+	2	ID=g785.t3.exon18;Parent=g785.t3
HiC_scaffold_1	gmst	CDS	26245621	26245695	242.393349	+	2	ID=g785.t12.CDS16;Parent=g785.t12
HiC_scaffold_1	gmst	exon	26245621	26245695	242.393349	+	2	ID=g785.t12.exon16;Parent=g785.t12
HiC_scaffold_1	AUGUSTUS	intron	26245696	26248563	1.0	+	.	ID=g785.t1.intron18;Parent=g785.t1
HiC_scaffold_1	AUGUSTUS	intron	26245696	26248563	1.0	+	.	ID=g785.t6.intron17;Parent=g785.t6
HiC_scaffold_1	AUGUSTUS	intron	26245696	26248563	1.0	+	.	ID=g785.t7.intron17;Parent=g785.t7
HiC_scaffold_1	AUGUSTUS	intron	26245696	26248563	1.0	+	.	ID=g785.t8.intron15;Parent=g785.t8
HiC_scaffold_1	gmst	intron	26245696	26248563	217.179297	+	0	ID=g785.t2.intron16;Parent=g785.t2
HiC_scaffold_1	gmst	intron	26245696	26248563	224.967232	+	0	ID=g785.t10.intron14;Parent=g785.t10
HiC_scaffold_1	gmst	intron	26245696	26248563	227.044426	+	0	ID=g785.t9.intron15;Parent=g785.t9
HiC_scaffold_1	gmst	intron	26245696	26248563	227.473275	+	0	ID=g785.t13.intron15;Parent=g785.t13
HiC_scaffold_1	gmst	intron	26245696	26248563	227.944983	+	0	ID=g785.t4.intron15;Parent=g785.t4
HiC_scaffold_1	gmst	intron	26245696	26248563	235.417903	+	0	ID=g785.t11.intron16;Parent=g785.t11
HiC_scaffold_1	gmst	intron	26245696	26248563	237.943758	+	0	ID=g785.t5.intron17;Parent=g785.t5
HiC_scaffold_1	gmst	intron	26245696	26248563	240.449801	+	0	ID=g785.t3.intron18;Parent=g785.t3
HiC_scaffold_1	gmst	intron	26245696	26248563	242.393349	+	0	ID=g785.t12.intron16;Parent=g785.t12
HiC_scaffold_1	AUGUSTUS	exon	26248564	26248884	.	+	.	ID=g785.t1.exon19;Parent=g785.t1
HiC_scaffold_1	AUGUSTUS	exon	26248564	26248884	.	+	.	ID=g785.t6.exon18;Parent=g785.t6
HiC_scaffold_1	AUGUSTUS	exon	26248564	26248884	.	+	.	ID=g785.t7.exon18;Parent=g785.t7
HiC_scaffold_1	AUGUSTUS	exon	26248564	26248884	.	+	.	ID=g785.t8.exon16;Parent=g785.t8
HiC_scaffold_1	AUGUSTUS	CDS	26248564	26248884	1.0	+	2	ID=g785.t1.CDS19;Parent=g785.t1
HiC_scaffold_1	AUGUSTUS	CDS	26248564	26248884	1.0	+	2	ID=g785.t6.CDS18;Parent=g785.t6
HiC_scaffold_1	AUGUSTUS	CDS	26248564	26248884	1.0	+	2	ID=g785.t7.CDS18;Parent=g785.t7
HiC_scaffold_1	AUGUSTUS	CDS	26248564	26248884	1.0	+	2	ID=g785.t8.CDS16;Parent=g785.t8
HiC_scaffold_1	gmst	CDS	26248564	26248884	217.179297	+	2	ID=g785.t2.CDS17;Parent=g785.t2
HiC_scaffold_1	gmst	exon	26248564	26248884	217.179297	+	2	ID=g785.t2.exon17;Parent=g785.t2
HiC_scaffold_1	gmst	CDS	26248564	26248884	224.967232	+	2	ID=g785.t10.CDS15;Parent=g785.t10
HiC_scaffold_1	gmst	exon	26248564	26248884	224.967232	+	2	ID=g785.t10.exon15;Parent=g785.t10
HiC_scaffold_1	gmst	CDS	26248564	26248884	227.044426	+	2	ID=g785.t9.CDS16;Parent=g785.t9
HiC_scaffold_1	gmst	exon	26248564	26248884	227.044426	+	2	ID=g785.t9.exon16;Parent=g785.t9
HiC_scaffold_1	gmst	CDS	26248564	26248884	227.473275	+	2	ID=g785.t13.CDS16;Parent=g785.t13
HiC_scaffold_1	gmst	exon	26248564	26248884	227.473275	+	2	ID=g785.t13.exon16;Parent=g785.t13
HiC_scaffold_1	gmst	CDS	26248564	26248884	227.944983	+	2	ID=g785.t4.CDS16;Parent=g785.t4
HiC_scaffold_1	gmst	exon	26248564	26248884	227.944983	+	2	ID=g785.t4.exon16;Parent=g785.t4
HiC_scaffold_1	gmst	CDS	26248564	26248884	235.417903	+	2	ID=g785.t11.CDS17;Parent=g785.t11
HiC_scaffold_1	gmst	exon	26248564	26248884	235.417903	+	2	ID=g785.t11.exon17;Parent=g785.t11
HiC_scaffold_1	gmst	CDS	26248564	26248884	237.943758	+	2	ID=g785.t5.CDS18;Parent=g785.t5
HiC_scaffold_1	gmst	exon	26248564	26248884	237.943758	+	2	ID=g785.t5.exon18;Parent=g785.t5
HiC_scaffold_1	gmst	CDS	26248564	26248884	240.449801	+	2	ID=g785.t3.CDS19;Parent=g785.t3
HiC_scaffold_1	gmst	exon	26248564	26248884	240.449801	+	2	ID=g785.t3.exon19;Parent=g785.t3
HiC_scaffold_1	gmst	CDS	26248564	26248884	242.393349	+	2	ID=g785.t12.CDS17;Parent=g785.t12
HiC_scaffold_1	gmst	exon	26248564	26248884	242.393349	+	2	ID=g785.t12.exon17;Parent=g785.t12
HiC_scaffold_1	AUGUSTUS	intron	26248885	26249328	1.0	+	.	ID=g785.t1.intron19;Parent=g785.t1
HiC_scaffold_1	AUGUSTUS	intron	26248885	26249328	1.0	+	.	ID=g785.t6.intron18;Parent=g785.t6
HiC_scaffold_1	AUGUSTUS	intron	26248885	26249328	1.0	+	.	ID=g785.t7.intron18;Parent=g785.t7
HiC_scaffold_1	AUGUSTUS	intron	26248885	26249328	1.0	+	.	ID=g785.t8.intron16;Parent=g785.t8
HiC_scaffold_1	gmst	intron	26248885	26249328	217.179297	+	0	ID=g785.t2.intron17;Parent=g785.t2
HiC_scaffold_1	gmst	intron	26248885	26249328	224.967232	+	0	ID=g785.t10.intron15;Parent=g785.t10
HiC_scaffold_1	gmst	intron	26248885	26249328	227.044426	+	0	ID=g785.t9.intron16;Parent=g785.t9
HiC_scaffold_1	gmst	intron	26248885	26249328	227.473275	+	0	ID=g785.t13.intron16;Parent=g785.t13
HiC_scaffold_1	gmst	intron	26248885	26249328	227.944983	+	0	ID=g785.t4.intron16;Parent=g785.t4
HiC_scaffold_1	gmst	intron	26248885	26249328	235.417903	+	0	ID=g785.t11.intron17;Parent=g785.t11
HiC_scaffold_1	gmst	intron	26248885	26249328	237.943758	+	0	ID=g785.t5.intron18;Parent=g785.t5
HiC_scaffold_1	gmst	intron	26248885	26249328	240.449801	+	0	ID=g785.t3.intron19;Parent=g785.t3
HiC_scaffold_1	gmst	intron	26248885	26249328	242.393349	+	0	ID=g785.t12.intron17;Parent=g785.t12
HiC_scaffold_1	AUGUSTUS	exon	26249329	26249446	.	+	.	ID=g785.t1.exon20;Parent=g785.t1
HiC_scaffold_1	AUGUSTUS	exon	26249329	26249446	.	+	.	ID=g785.t6.exon19;Parent=g785.t6
HiC_scaffold_1	AUGUSTUS	exon	26249329	26249446	.	+	.	ID=g785.t7.exon19;Parent=g785.t7
HiC_scaffold_1	AUGUSTUS	exon	26249329	26249446	.	+	.	ID=g785.t8.exon17;Parent=g785.t8
HiC_scaffold_1	AUGUSTUS	CDS	26249329	26249446	1.0	+	2	ID=g785.t1.CDS20;Parent=g785.t1
HiC_scaffold_1	AUGUSTUS	CDS	26249329	26249446	1.0	+	2	ID=g785.t6.CDS19;Parent=g785.t6
HiC_scaffold_1	AUGUSTUS	CDS	26249329	26249446	1.0	+	2	ID=g785.t7.CDS19;Parent=g785.t7
HiC_scaffold_1	AUGUSTUS	CDS	26249329	26249446	1.0	+	2	ID=g785.t8.CDS17;Parent=g785.t8
HiC_scaffold_1	gmst	CDS	26249329	26249446	217.179297	+	2	ID=g785.t2.CDS18;Parent=g785.t2
HiC_scaffold_1	gmst	exon	26249329	26249446	217.179297	+	2	ID=g785.t2.exon18;Parent=g785.t2
HiC_scaffold_1	gmst	CDS	26249329	26249446	224.967232	+	2	ID=g785.t10.CDS16;Parent=g785.t10
HiC_scaffold_1	gmst	exon	26249329	26249446	224.967232	+	2	ID=g785.t10.exon16;Parent=g785.t10
HiC_scaffold_1	gmst	CDS	26249329	26249446	227.044426	+	2	ID=g785.t9.CDS17;Parent=g785.t9
HiC_scaffold_1	gmst	exon	26249329	26249446	227.044426	+	2	ID=g785.t9.exon17;Parent=g785.t9
HiC_scaffold_1	gmst	CDS	26249329	26249446	227.473275	+	2	ID=g785.t13.CDS17;Parent=g785.t13
HiC_scaffold_1	gmst	exon	26249329	26249446	227.473275	+	2	ID=g785.t13.exon17;Parent=g785.t13
HiC_scaffold_1	gmst	CDS	26249329	26249446	227.944983	+	2	ID=g785.t4.CDS17;Parent=g785.t4
HiC_scaffold_1	gmst	exon	26249329	26249446	227.944983	+	2	ID=g785.t4.exon17;Parent=g785.t4
HiC_scaffold_1	gmst	CDS	26249329	26249446	235.417903	+	2	ID=g785.t11.CDS18;Parent=g785.t11
HiC_scaffold_1	gmst	exon	26249329	26249446	235.417903	+	2	ID=g785.t11.exon18;Parent=g785.t11
HiC_scaffold_1	gmst	CDS	26249329	26249446	237.943758	+	2	ID=g785.t5.CDS19;Parent=g785.t5
HiC_scaffold_1	gmst	exon	26249329	26249446	237.943758	+	2	ID=g785.t5.exon19;Parent=g785.t5
HiC_scaffold_1	gmst	CDS	26249329	26249446	240.449801	+	2	ID=g785.t3.CDS20;Parent=g785.t3
HiC_scaffold_1	gmst	exon	26249329	26249446	240.449801	+	2	ID=g785.t3.exon20;Parent=g785.t3
HiC_scaffold_1	gmst	CDS	26249329	26249446	242.393349	+	2	ID=g785.t12.CDS18;Parent=g785.t12
HiC_scaffold_1	gmst	exon	26249329	26249446	242.393349	+	2	ID=g785.t12.exon18;Parent=g785.t12
HiC_scaffold_1	AUGUSTUS	intron	26249447	26252728	1.0	+	.	ID=g785.t1.intron20;Parent=g785.t1
HiC_scaffold_1	AUGUSTUS	intron	26249447	26252728	1.0	+	.	ID=g785.t6.intron19;Parent=g785.t6
HiC_scaffold_1	AUGUSTUS	intron	26249447	26252728	1.0	+	.	ID=g785.t7.intron19;Parent=g785.t7
HiC_scaffold_1	AUGUSTUS	intron	26249447	26252728	1.0	+	.	ID=g785.t8.intron17;Parent=g785.t8
HiC_scaffold_1	gmst	intron	26249447	26252728	217.179297	+	0	ID=g785.t2.intron18;Parent=g785.t2
HiC_scaffold_1	gmst	intron	26249447	26252728	224.967232	+	0	ID=g785.t10.intron16;Parent=g785.t10
HiC_scaffold_1	gmst	intron	26249447	26252728	227.044426	+	0	ID=g785.t9.intron17;Parent=g785.t9
HiC_scaffold_1	gmst	intron	26249447	26252728	227.473275	+	0	ID=g785.t13.intron17;Parent=g785.t13
HiC_scaffold_1	gmst	intron	26249447	26252728	227.944983	+	0	ID=g785.t4.intron17;Parent=g785.t4
HiC_scaffold_1	gmst	intron	26249447	26252728	235.417903	+	0	ID=g785.t11.intron18;Parent=g785.t11
HiC_scaffold_1	gmst	intron	26249447	26252728	237.943758	+	0	ID=g785.t5.intron19;Parent=g785.t5
HiC_scaffold_1	gmst	intron	26249447	26252728	240.449801	+	0	ID=g785.t3.intron20;Parent=g785.t3
HiC_scaffold_1	gmst	intron	26249447	26252728	242.393349	+	0	ID=g785.t12.intron18;Parent=g785.t12
HiC_scaffold_1	AUGUSTUS	exon	26252729	26252900	.	+	.	ID=g785.t1.exon21;Parent=g785.t1
HiC_scaffold_1	AUGUSTUS	exon	26252729	26252900	.	+	.	ID=g785.t6.exon20;Parent=g785.t6
HiC_scaffold_1	AUGUSTUS	exon	26252729	26252900	.	+	.	ID=g785.t7.exon20;Parent=g785.t7
HiC_scaffold_1	AUGUSTUS	exon	26252729	26252900	.	+	.	ID=g785.t8.exon18;Parent=g785.t8
HiC_scaffold_1	AUGUSTUS	CDS	26252729	26252900	1.0	+	1	ID=g785.t1.CDS21;Parent=g785.t1
HiC_scaffold_1	AUGUSTUS	CDS	26252729	26252900	1.0	+	1	ID=g785.t6.CDS20;Parent=g785.t6
HiC_scaffold_1	AUGUSTUS	CDS	26252729	26252900	1.0	+	1	ID=g785.t7.CDS20;Parent=g785.t7
HiC_scaffold_1	AUGUSTUS	CDS	26252729	26252900	1.0	+	1	ID=g785.t8.CDS18;Parent=g785.t8
HiC_scaffold_1	gmst	CDS	26252729	26252900	217.179297	+	1	ID=g785.t2.CDS19;Parent=g785.t2
HiC_scaffold_1	gmst	exon	26252729	26252900	217.179297	+	1	ID=g785.t2.exon19;Parent=g785.t2
HiC_scaffold_1	gmst	CDS	26252729	26252900	224.967232	+	1	ID=g785.t10.CDS17;Parent=g785.t10
HiC_scaffold_1	gmst	exon	26252729	26252900	224.967232	+	1	ID=g785.t10.exon17;Parent=g785.t10
HiC_scaffold_1	gmst	CDS	26252729	26252900	227.044426	+	1	ID=g785.t9.CDS18;Parent=g785.t9
HiC_scaffold_1	gmst	exon	26252729	26252900	227.044426	+	1	ID=g785.t9.exon18;Parent=g785.t9
HiC_scaffold_1	gmst	CDS	26252729	26252900	227.473275	+	1	ID=g785.t13.CDS18;Parent=g785.t13
HiC_scaffold_1	gmst	exon	26252729	26252900	227.473275	+	1	ID=g785.t13.exon18;Parent=g785.t13
HiC_scaffold_1	gmst	CDS	26252729	26252900	227.944983	+	1	ID=g785.t4.CDS18;Parent=g785.t4
HiC_scaffold_1	gmst	exon	26252729	26252900	227.944983	+	1	ID=g785.t4.exon18;Parent=g785.t4
HiC_scaffold_1	gmst	CDS	26252729	26252900	235.417903	+	1	ID=g785.t11.CDS19;Parent=g785.t11
HiC_scaffold_1	gmst	exon	26252729	26252900	235.417903	+	1	ID=g785.t11.exon19;Parent=g785.t11
HiC_scaffold_1	gmst	CDS	26252729	26252900	237.943758	+	1	ID=g785.t5.CDS20;Parent=g785.t5
HiC_scaffold_1	gmst	exon	26252729	26252900	237.943758	+	1	ID=g785.t5.exon20;Parent=g785.t5
HiC_scaffold_1	gmst	CDS	26252729	26252900	240.449801	+	1	ID=g785.t3.CDS21;Parent=g785.t3
HiC_scaffold_1	gmst	exon	26252729	26252900	240.449801	+	1	ID=g785.t3.exon21;Parent=g785.t3
HiC_scaffold_1	gmst	CDS	26252729	26252900	242.393349	+	1	ID=g785.t12.CDS19;Parent=g785.t12
HiC_scaffold_1	gmst	exon	26252729	26252900	242.393349	+	1	ID=g785.t12.exon19;Parent=g785.t12
HiC_scaffold_1	AUGUSTUS	intron	26252901	26256767	1.0	+	.	ID=g785.t1.intron21;Parent=g785.t1
HiC_scaffold_1	AUGUSTUS	intron	26252901	26256767	1.0	+	.	ID=g785.t6.intron20;Parent=g785.t6
HiC_scaffold_1	AUGUSTUS	intron	26252901	26256767	1.0	+	.	ID=g785.t7.intron20;Parent=g785.t7
HiC_scaffold_1	AUGUSTUS	intron	26252901	26256767	1.0	+	.	ID=g785.t8.intron18;Parent=g785.t8
HiC_scaffold_1	gmst	intron	26252901	26256767	217.179297	+	0	ID=g785.t2.intron19;Parent=g785.t2
HiC_scaffold_1	gmst	intron	26252901	26256767	224.967232	+	0	ID=g785.t10.intron17;Parent=g785.t10
HiC_scaffold_1	gmst	intron	26252901	26256767	227.044426	+	0	ID=g785.t9.intron18;Parent=g785.t9
HiC_scaffold_1	gmst	intron	26252901	26256767	227.473275	+	0	ID=g785.t13.intron18;Parent=g785.t13
HiC_scaffold_1	gmst	intron	26252901	26256767	227.944983	+	0	ID=g785.t4.intron18;Parent=g785.t4
HiC_scaffold_1	gmst	intron	26252901	26256767	235.417903	+	0	ID=g785.t11.intron19;Parent=g785.t11
HiC_scaffold_1	gmst	intron	26252901	26256767	237.943758	+	0	ID=g785.t5.intron20;Parent=g785.t5
HiC_scaffold_1	gmst	intron	26252901	26256767	240.449801	+	0	ID=g785.t3.intron21;Parent=g785.t3
HiC_scaffold_1	gmst	intron	26252901	26256767	242.393349	+	0	ID=g785.t12.intron19;Parent=g785.t12
HiC_scaffold_1	AUGUSTUS	exon	26256768	26256902	.	+	.	ID=g785.t1.exon22;Parent=g785.t1
HiC_scaffold_1	AUGUSTUS	exon	26256768	26256902	.	+	.	ID=g785.t6.exon21;Parent=g785.t6
HiC_scaffold_1	AUGUSTUS	exon	26256768	26256902	.	+	.	ID=g785.t7.exon21;Parent=g785.t7
HiC_scaffold_1	AUGUSTUS	exon	26256768	26256902	.	+	.	ID=g785.t8.exon19;Parent=g785.t8
HiC_scaffold_1	AUGUSTUS	CDS	26256768	26256902	1.0	+	0	ID=g785.t1.CDS22;Parent=g785.t1
HiC_scaffold_1	AUGUSTUS	CDS	26256768	26256902	1.0	+	0	ID=g785.t6.CDS21;Parent=g785.t6
HiC_scaffold_1	AUGUSTUS	CDS	26256768	26256902	1.0	+	0	ID=g785.t7.CDS21;Parent=g785.t7
HiC_scaffold_1	AUGUSTUS	CDS	26256768	26256902	1.0	+	0	ID=g785.t8.CDS19;Parent=g785.t8
HiC_scaffold_1	gmst	CDS	26256768	26256902	217.179297	+	0	ID=g785.t2.CDS20;Parent=g785.t2
HiC_scaffold_1	gmst	exon	26256768	26256902	217.179297	+	0	ID=g785.t2.exon20;Parent=g785.t2
HiC_scaffold_1	gmst	CDS	26256768	26256902	224.967232	+	0	ID=g785.t10.CDS18;Parent=g785.t10
HiC_scaffold_1	gmst	exon	26256768	26256902	224.967232	+	0	ID=g785.t10.exon18;Parent=g785.t10
HiC_scaffold_1	gmst	CDS	26256768	26256902	227.044426	+	0	ID=g785.t9.CDS19;Parent=g785.t9
HiC_scaffold_1	gmst	exon	26256768	26256902	227.044426	+	0	ID=g785.t9.exon19;Parent=g785.t9
HiC_scaffold_1	gmst	CDS	26256768	26256902	227.473275	+	0	ID=g785.t13.CDS19;Parent=g785.t13
HiC_scaffold_1	gmst	exon	26256768	26256902	227.473275	+	0	ID=g785.t13.exon19;Parent=g785.t13
HiC_scaffold_1	gmst	CDS	26256768	26256902	227.944983	+	0	ID=g785.t4.CDS19;Parent=g785.t4
HiC_scaffold_1	gmst	exon	26256768	26256902	227.944983	+	0	ID=g785.t4.exon19;Parent=g785.t4
HiC_scaffold_1	gmst	CDS	26256768	26256902	235.417903	+	0	ID=g785.t11.CDS20;Parent=g785.t11
HiC_scaffold_1	gmst	exon	26256768	26256902	235.417903	+	0	ID=g785.t11.exon20;Parent=g785.t11
HiC_scaffold_1	gmst	CDS	26256768	26256902	237.943758	+	0	ID=g785.t5.CDS21;Parent=g785.t5
HiC_scaffold_1	gmst	exon	26256768	26256902	237.943758	+	0	ID=g785.t5.exon21;Parent=g785.t5
HiC_scaffold_1	gmst	CDS	26256768	26256902	240.449801	+	0	ID=g785.t3.CDS22;Parent=g785.t3
HiC_scaffold_1	gmst	exon	26256768	26256902	240.449801	+	0	ID=g785.t3.exon22;Parent=g785.t3
HiC_scaffold_1	gmst	CDS	26256768	26256902	242.393349	+	0	ID=g785.t12.CDS20;Parent=g785.t12
HiC_scaffold_1	gmst	exon	26256768	26256902	242.393349	+	0	ID=g785.t12.exon20;Parent=g785.t12
HiC_scaffold_1	gmst	intron	26256903	26258873	217.179297	+	0	ID=g785.t2.intron20;Parent=g785.t2
HiC_scaffold_1	gmst	intron	26256903	26258873	227.944983	+	0	ID=g785.t4.intron19;Parent=g785.t4
HiC_scaffold_1	gmst	intron	26256903	26258873	237.943758	+	0	ID=g785.t5.intron21;Parent=g785.t5
HiC_scaffold_1	gmst	intron	26256903	26258873	240.449801	+	0	ID=g785.t3.intron22;Parent=g785.t3
HiC_scaffold_1	AUGUSTUS	intron	26256903	26260344	1.0	+	.	ID=g785.t1.intron22;Parent=g785.t1
HiC_scaffold_1	AUGUSTUS	intron	26256903	26260344	1.0	+	.	ID=g785.t6.intron21;Parent=g785.t6
HiC_scaffold_1	AUGUSTUS	intron	26256903	26260344	1.0	+	.	ID=g785.t7.intron21;Parent=g785.t7
HiC_scaffold_1	AUGUSTUS	intron	26256903	26260344	1.0	+	.	ID=g785.t8.intron19;Parent=g785.t8
HiC_scaffold_1	gmst	intron	26256903	26260344	224.967232	+	0	ID=g785.t10.intron18;Parent=g785.t10
HiC_scaffold_1	gmst	intron	26256903	26260344	227.044426	+	0	ID=g785.t9.intron19;Parent=g785.t9
HiC_scaffold_1	gmst	intron	26256903	26260344	227.473275	+	0	ID=g785.t13.intron19;Parent=g785.t13
HiC_scaffold_1	gmst	intron	26256903	26260344	235.417903	+	0	ID=g785.t11.intron20;Parent=g785.t11
HiC_scaffold_1	gmst	intron	26256903	26260344	242.393349	+	0	ID=g785.t12.intron20;Parent=g785.t12
HiC_scaffold_1	gmst	CDS	26258874	26258957	217.179297	+	0	ID=g785.t2.CDS21;Parent=g785.t2
HiC_scaffold_1	gmst	exon	26258874	26258957	217.179297	+	0	ID=g785.t2.exon21;Parent=g785.t2
HiC_scaffold_1	gmst	CDS	26258874	26258957	227.944983	+	0	ID=g785.t4.CDS20;Parent=g785.t4
HiC_scaffold_1	gmst	exon	26258874	26258957	227.944983	+	0	ID=g785.t4.exon20;Parent=g785.t4
HiC_scaffold_1	gmst	CDS	26258874	26258957	237.943758	+	0	ID=g785.t5.CDS22;Parent=g785.t5
HiC_scaffold_1	gmst	exon	26258874	26258957	237.943758	+	0	ID=g785.t5.exon22;Parent=g785.t5
HiC_scaffold_1	gmst	CDS	26258874	26258957	240.449801	+	0	ID=g785.t3.CDS23;Parent=g785.t3
HiC_scaffold_1	gmst	exon	26258874	26258957	240.449801	+	0	ID=g785.t3.exon23;Parent=g785.t3
HiC_scaffold_1	gmst	stop_codon	26258955	26258957	217.179297	+	0	ID=g785.t2.stop1;Parent=g785.t2
HiC_scaffold_1	gmst	stop_codon	26258955	26258957	227.944983	+	0	ID=g785.t4.stop1;Parent=g785.t4
HiC_scaffold_1	gmst	stop_codon	26258955	26258957	237.943758	+	0	ID=g785.t5.stop1;Parent=g785.t5
HiC_scaffold_1	gmst	stop_codon	26258955	26258957	240.449801	+	0	ID=g785.t3.stop1;Parent=g785.t3
HiC_scaffold_1	AUGUSTUS	exon	26260345	26260437	.	+	.	ID=g785.t1.exon23;Parent=g785.t1
HiC_scaffold_1	AUGUSTUS	exon	26260345	26260437	.	+	.	ID=g785.t6.exon22;Parent=g785.t6
HiC_scaffold_1	AUGUSTUS	exon	26260345	26260437	.	+	.	ID=g785.t7.exon22;Parent=g785.t7
HiC_scaffold_1	AUGUSTUS	exon	26260345	26260437	.	+	.	ID=g785.t8.exon20;Parent=g785.t8
HiC_scaffold_1	AUGUSTUS	CDS	26260345	26260437	1.0	+	0	ID=g785.t1.CDS23;Parent=g785.t1
HiC_scaffold_1	AUGUSTUS	CDS	26260345	26260437	1.0	+	0	ID=g785.t6.CDS22;Parent=g785.t6
HiC_scaffold_1	AUGUSTUS	CDS	26260345	26260437	1.0	+	0	ID=g785.t7.CDS22;Parent=g785.t7
HiC_scaffold_1	AUGUSTUS	CDS	26260345	26260437	1.0	+	0	ID=g785.t8.CDS20;Parent=g785.t8
HiC_scaffold_1	gmst	CDS	26260345	26260437	224.967232	+	0	ID=g785.t10.CDS19;Parent=g785.t10
HiC_scaffold_1	gmst	exon	26260345	26260437	224.967232	+	0	ID=g785.t10.exon19;Parent=g785.t10
HiC_scaffold_1	gmst	CDS	26260345	26260437	227.044426	+	0	ID=g785.t9.CDS20;Parent=g785.t9
HiC_scaffold_1	gmst	exon	26260345	26260437	227.044426	+	0	ID=g785.t9.exon20;Parent=g785.t9
HiC_scaffold_1	gmst	CDS	26260345	26260437	227.473275	+	0	ID=g785.t13.CDS20;Parent=g785.t13
HiC_scaffold_1	gmst	exon	26260345	26260437	227.473275	+	0	ID=g785.t13.exon20;Parent=g785.t13
HiC_scaffold_1	gmst	CDS	26260345	26260437	235.417903	+	0	ID=g785.t11.CDS21;Parent=g785.t11
HiC_scaffold_1	gmst	exon	26260345	26260437	235.417903	+	0	ID=g785.t11.exon21;Parent=g785.t11
HiC_scaffold_1	gmst	CDS	26260345	26260437	242.393349	+	0	ID=g785.t12.CDS21;Parent=g785.t12
HiC_scaffold_1	gmst	exon	26260345	26260437	242.393349	+	0	ID=g785.t12.exon21;Parent=g785.t12
HiC_scaffold_1	AUGUSTUS	stop_codon	26260435	26260437	.	+	0	ID=g785.t1.stop1;Parent=g785.t1
HiC_scaffold_1	AUGUSTUS	stop_codon	26260435	26260437	.	+	0	ID=g785.t6.stop1;Parent=g785.t6
HiC_scaffold_1	AUGUSTUS	stop_codon	26260435	26260437	.	+	0	ID=g785.t7.stop1;Parent=g785.t7
HiC_scaffold_1	AUGUSTUS	stop_codon	26260435	26260437	.	+	0	ID=g785.t8.stop1;Parent=g785.t8
HiC_scaffold_1	gmst	stop_codon	26260435	26260437	224.967232	+	0	ID=g785.t10.stop1;Parent=g785.t10
HiC_scaffold_1	gmst	stop_codon	26260435	26260437	227.044426	+	0	ID=g785.t9.stop1;Parent=g785.t9
HiC_scaffold_1	gmst	stop_codon	26260435	26260437	227.473275	+	0	ID=g785.t13.stop1;Parent=g785.t13
HiC_scaffold_1	gmst	stop_codon	26260435	26260437	235.417903	+	0	ID=g785.t11.stop1;Parent=g785.t11
HiC_scaffold_1	gmst	stop_codon	26260435	26260437	242.393349	+	0	ID=g785.t12.stop1;Parent=g785.t12
HiC_scaffold_1	AUGUSTUS	start_codon	26318441	26318443	.	+	0	ID=g786.t1.start1;Parent=g786.t1
HiC_scaffold_1	AUGUSTUS	start_codon	26318441	26318443	.	+	0	ID=g786.t2.start1;Parent=g786.t2
HiC_scaffold_1	gmst	start_codon	26318441	26318443	668.362963	+	0	ID=g786.t4.start1;Parent=g786.t4
HiC_scaffold_1	gmst	start_codon	26318441	26318443	672.664731	+	0	ID=g786.t3.start1;Parent=g786.t3
HiC_scaffold_1	AUGUSTUS	exon	26318441	26318732	.	+	.	ID=g786.t1.exon1;Parent=g786.t1
HiC_scaffold_1	AUGUSTUS	exon	26318441	26318732	.	+	.	ID=g786.t2.exon1;Parent=g786.t2
HiC_scaffold_1	AUGUSTUS	CDS	26318441	26318732	1.0	+	0	ID=g786.t1.CDS1;Parent=g786.t1
HiC_scaffold_1	AUGUSTUS	CDS	26318441	26318732	1.0	+	0	ID=g786.t2.CDS1;Parent=g786.t2
HiC_scaffold_1	gmst	CDS	26318441	26318732	668.362963	+	0	ID=g786.t4.CDS1;Parent=g786.t4
HiC_scaffold_1	gmst	exon	26318441	26318732	668.362963	+	0	ID=g786.t4.exon1;Parent=g786.t4
HiC_scaffold_1	gmst	CDS	26318441	26318732	672.664731	+	0	ID=g786.t3.CDS1;Parent=g786.t3
HiC_scaffold_1	gmst	exon	26318441	26318732	672.664731	+	0	ID=g786.t3.exon1;Parent=g786.t3
HiC_scaffold_1	AUGUSTUS	gene	26318441	26461341	.	+	.	ID=g786
HiC_scaffold_1	gmst	mRNA	26318441	26461341	.	+	.	ID=g786.t3;Parent=g786;em_target=9707.XP_004412433.1;em_score=5982.6;em_evalue=0.0;em_tcov=.;em_OGs=COG5069@1|root,KOG0518@2759|Eukaryota,38DME@33154|Opisthokonta,3B9WI@33208|Metazoa,3CS2N@33213|Bilateria,480F7@7711|Chordata,492Z8@7742|Vertebrata,3J6HK@40674|Mammalia,3EM4A@33554|Carnivora;em_COG_cat=Z;em_desc=Filamin B, beta;em_max_annot_lvl=33208|Metazoa;em_Preferred_name=FLNB;em_KEGG_ko=ko:K04437;em_KEGG_Pathway=ko04010,ko04510,ko05132,ko05205,map04010,map04510,map05132,map05205;em_BRITE=ko00000,ko00001,ko04147,ko04812;em_PFAMs=CH,Filamin;em_GOs=GO:0000003,GO:0000902,GO:0000904,GO:0001725,GO:0002064,GO:0002376,GO:0003006,GO:0003334,GO:0003382,GO:0003674,GO:0003779,GO:0005488,GO:0005515,GO:0005575,GO:0005622,GO:0005623,GO:0005634,GO:0005737,GO:0005829,GO:0005856,GO:0005884,GO:0005886,GO:0005903,GO:0005912,GO:0005924,GO:0005925,GO:0005938,GO:0006928,GO:0006935,GO:0006950,GO:0006952,GO:0006955,GO:0006996,GO:0007010,GO:0007015,GO:0007016,GO:0007154,GO:0007165,GO:0007166,GO:0007275,GO:0007399,GO:0007409,GO:0007411,GO:0007413,GO:0007517,GO:0007519,GO:0008037,GO:0008038,GO:0008092,GO:0008104,GO:0008150,GO:0008544,GO:0009605,GO:0009653,GO:0009887,GO:0009888,GO:0009913,GO:0009987,GO:0010033,GO:0014706,GO:0015629,GO:0016020,GO:0016021,GO:0016043,GO:0022008,GO:0022414,GO:0023052,GO:0030016,GO:0030017,GO:0030018,GO:0030029,GO:0030030,GO:0030036,GO:0030054,GO:0030055,GO:0030139,GO:0030154,GO:0030182,GO:0030216,GO:0030855,GO:0031175,GO:0031224,GO:0031410,GO:0031674,GO:0031982,GO:0032432,GO:0032501,GO:0032502,GO:0032507,GO:0032989,GO:0032990,GO:0033036,GO:0034097,GO:0034341,GO:0034613,GO:0036477,GO:0040011,GO:0042221,GO:0042330,GO:0042641,GO:0042802,GO:0042995,GO:0043005,GO:0043025,GO:0043226,GO:0043227,GO:0043228,GO:0043229,GO:0043231,GO:0043232,GO:0043292,GO:0043588,GO:0044297,GO:0044422,GO:0044424,GO:0044425,GO:0044430,GO:0044444,GO:0044446,GO:0044449,GO:0044464,GO:0045087,GO:0045185,GO:0045335,GO:0048468,GO:0048513,GO:0048608,GO:0048666,GO:0048667,GO:0048699,GO:0048731,GO:0048812,GO:0048856,GO:0048858,GO:0048869,GO:0050789,GO:0050794,GO:0050896,GO:0051179,GO:0051235,GO:0051641,GO:0051651,GO:0051716,GO:0060065,GO:0060429,GO:0060537,GO:0060538,GO:0061038,GO:0061061,GO:0061458,GO:0061564,GO:0065007,GO:0065008,GO:0070161,GO:0070727,GO:0070887,GO:0071310,GO:0071345,GO:0071346,GO:0071526,GO:0071840,GO:0071944,GO:0097435,GO:0097458,GO:0097485,GO:0097517,GO:0097708,GO:0098862,GO:0099080,GO:0099081,GO:0099512,GO:0099513,GO:0099568,GO:0106030,GO:0120025,GO:0120036,GO:0120039
HiC_scaffold_1	gmst	mRNA	26318441	26461341	.	+	.	ID=g786.t4;Parent=g786;em_target=9707.XP_004412433.1;em_score=5941.2;em_evalue=0.0;em_tcov=.;em_OGs=COG5069@1|root,KOG0518@2759|Eukaryota,38DME@33154|Opisthokonta,3B9WI@33208|Metazoa,3CS2N@33213|Bilateria,480F7@7711|Chordata,492Z8@7742|Vertebrata,3J6HK@40674|Mammalia,3EM4A@33554|Carnivora;em_COG_cat=Z;em_desc=Filamin B, beta;em_max_annot_lvl=33208|Metazoa;em_Preferred_name=FLNB;em_KEGG_ko=ko:K04437;em_KEGG_Pathway=ko04010,ko04510,ko05132,ko05205,map04010,map04510,map05132,map05205;em_BRITE=ko00000,ko00001,ko04147,ko04812;em_PFAMs=CH,Filamin;em_GOs=GO:0000003,GO:0000902,GO:0000904,GO:0001725,GO:0002064,GO:0002376,GO:0003006,GO:0003334,GO:0003382,GO:0003674,GO:0003779,GO:0005488,GO:0005515,GO:0005575,GO:0005622,GO:0005623,GO:0005634,GO:0005737,GO:0005829,GO:0005856,GO:0005884,GO:0005886,GO:0005903,GO:0005912,GO:0005924,GO:0005925,GO:0005938,GO:0006928,GO:0006935,GO:0006950,GO:0006952,GO:0006955,GO:0006996,GO:0007010,GO:0007015,GO:0007016,GO:0007154,GO:0007165,GO:0007166,GO:0007275,GO:0007399,GO:0007409,GO:0007411,GO:0007413,GO:0007517,GO:0007519,GO:0008037,GO:0008038,GO:0008092,GO:0008104,GO:0008150,GO:0008544,GO:0009605,GO:0009653,GO:0009887,GO:0009888,GO:0009913,GO:0009987,GO:0010033,GO:0014706,GO:0015629,GO:0016020,GO:0016021,GO:0016043,GO:0022008,GO:0022414,GO:0023052,GO:0030016,GO:0030017,GO:0030018,GO:0030029,GO:0030030,GO:0030036,GO:0030054,GO:0030055,GO:0030139,GO:0030154,GO:0030182,GO:0030216,GO:0030855,GO:0031175,GO:0031224,GO:0031410,GO:0031674,GO:0031982,GO:0032432,GO:0032501,GO:0032502,GO:0032507,GO:0032989,GO:0032990,GO:0033036,GO:0034097,GO:0034341,GO:0034613,GO:0036477,GO:0040011,GO:0042221,GO:0042330,GO:0042641,GO:0042802,GO:0042995,GO:0043005,GO:0043025,GO:0043226,GO:0043227,GO:0043228,GO:0043229,GO:0043231,GO:0043232,GO:0043292,GO:0043588,GO:0044297,GO:0044422,GO:0044424,GO:0044425,GO:0044430,GO:0044444,GO:0044446,GO:0044449,GO:0044464,GO:0045087,GO:0045185,GO:0045335,GO:0048468,GO:0048513,GO:0048608,GO:0048666,GO:0048667,GO:0048699,GO:0048731,GO:0048812,GO:0048856,GO:0048858,GO:0048869,GO:0050789,GO:0050794,GO:0050896,GO:0051179,GO:0051235,GO:0051641,GO:0051651,GO:0051716,GO:0060065,GO:0060429,GO:0060537,GO:0060538,GO:0061038,GO:0061061,GO:0061458,GO:0061564,GO:0065007,GO:0065008,GO:0070161,GO:0070727,GO:0070887,GO:0071310,GO:0071345,GO:0071346,GO:0071526,GO:0071840,GO:0071944,GO:0097435,GO:0097458,GO:0097485,GO:0097517,GO:0097708,GO:0098862,GO:0099080,GO:0099081,GO:0099512,GO:0099513,GO:0099568,GO:0106030,GO:0120025,GO:0120036,GO:0120039
HiC_scaffold_1	AUGUSTUS	mRNA	26318441	26461341	1.0	+	.	ID=g786.t1;Parent=g786;em_target=9707.XP_004412433.1;em_score=6032.1;em_evalue=0.0;em_tcov=.;em_OGs=COG5069@1|root,KOG0518@2759|Eukaryota,38DME@33154|Opisthokonta,3B9WI@33208|Metazoa,3CS2N@33213|Bilateria,480F7@7711|Chordata,492Z8@7742|Vertebrata,3J6HK@40674|Mammalia,3EM4A@33554|Carnivora;em_COG_cat=Z;em_desc=Filamin B, beta;em_max_annot_lvl=33208|Metazoa;em_Preferred_name=FLNB;em_KEGG_ko=ko:K04437;em_KEGG_Pathway=ko04010,ko04510,ko05132,ko05205,map04010,map04510,map05132,map05205;em_BRITE=ko00000,ko00001,ko04147,ko04812;em_PFAMs=CH,Filamin;em_GOs=GO:0000003,GO:0000902,GO:0000904,GO:0001725,GO:0002064,GO:0002376,GO:0003006,GO:0003334,GO:0003382,GO:0003674,GO:0003779,GO:0005488,GO:0005515,GO:0005575,GO:0005622,GO:0005623,GO:0005634,GO:0005737,GO:0005829,GO:0005856,GO:0005884,GO:0005886,GO:0005903,GO:0005912,GO:0005924,GO:0005925,GO:0005938,GO:0006928,GO:0006935,GO:0006950,GO:0006952,GO:0006955,GO:0006996,GO:0007010,GO:0007015,GO:0007016,GO:0007154,GO:0007165,GO:0007166,GO:0007275,GO:0007399,GO:0007409,GO:0007411,GO:0007413,GO:0007517,GO:0007519,GO:0008037,GO:0008038,GO:0008092,GO:0008104,GO:0008150,GO:0008544,GO:0009605,GO:0009653,GO:0009887,GO:0009888,GO:0009913,GO:0009987,GO:0010033,GO:0014706,GO:0015629,GO:0016020,GO:0016021,GO:0016043,GO:0022008,GO:0022414,GO:0023052,GO:0030016,GO:0030017,GO:0030018,GO:0030029,GO:0030030,GO:0030036,GO:0030054,GO:0030055,GO:0030139,GO:0030154,GO:0030182,GO:0030216,GO:0030855,GO:0031175,GO:0031224,GO:0031410,GO:0031674,GO:0031982,GO:0032432,GO:0032501,GO:0032502,GO:0032507,GO:0032989,GO:0032990,GO:0033036,GO:0034097,GO:0034341,GO:0034613,GO:0036477,GO:0040011,GO:0042221,GO:0042330,GO:0042641,GO:0042802,GO:0042995,GO:0043005,GO:0043025,GO:0043226,GO:0043227,GO:0043228,GO:0043229,GO:0043231,GO:0043232,GO:0043292,GO:0043588,GO:0044297,GO:0044422,GO:0044424,GO:0044425,GO:0044430,GO:0044444,GO:0044446,GO:0044449,GO:0044464,GO:0045087,GO:0045185,GO:0045335,GO:0048468,GO:0048513,GO:0048608,GO:0048666,GO:0048667,GO:0048699,GO:0048731,GO:0048812,GO:0048856,GO:0048858,GO:0048869,GO:0050789,GO:0050794,GO:0050896,GO:0051179,GO:0051235,GO:0051641,GO:0051651,GO:0051716,GO:0060065,GO:0060429,GO:0060537,GO:0060538,GO:0061038,GO:0061061,GO:0061458,GO:0061564,GO:0065007,GO:0065008,GO:0070161,GO:0070727,GO:0070887,GO:0071310,GO:0071345,GO:0071346,GO:0071526,GO:0071840,GO:0071944,GO:0097435,GO:0097458,GO:0097485,GO:0097517,GO:0097708,GO:0098862,GO:0099080,GO:0099081,GO:0099512,GO:0099513,GO:0099568,GO:0106030,GO:0120025,GO:0120036,GO:0120039
HiC_scaffold_1	AUGUSTUS	mRNA	26318441	26461341	1.0	+	.	ID=g786.t2;Parent=g786;em_target=9668.ENSMPUP00000016771;em_score=5996.9;em_evalue=0.0;em_tcov=.;em_OGs=COG5069@1|root,KOG0518@2759|Eukaryota,38DME@33154|Opisthokonta,3B9WI@33208|Metazoa,3CS2N@33213|Bilateria,480F7@7711|Chordata,492Z8@7742|Vertebrata,3J6HK@40674|Mammalia,3EM4A@33554|Carnivora;em_COG_cat=Z;em_desc=Filamin B, beta;em_max_annot_lvl=33208|Metazoa;em_Preferred_name=FLNB;em_KEGG_ko=ko:K04437;em_KEGG_Pathway=ko04010,ko04510,ko05132,ko05205,map04010,map04510,map05132,map05205;em_BRITE=ko00000,ko00001,ko04147,ko04812;em_PFAMs=CH,Filamin;em_GOs=GO:0000003,GO:0000902,GO:0000904,GO:0001725,GO:0002064,GO:0002376,GO:0003006,GO:0003334,GO:0003382,GO:0003674,GO:0003779,GO:0005488,GO:0005515,GO:0005575,GO:0005622,GO:0005623,GO:0005634,GO:0005737,GO:0005829,GO:0005856,GO:0005884,GO:0005886,GO:0005903,GO:0005912,GO:0005924,GO:0005925,GO:0005938,GO:0006928,GO:0006935,GO:0006950,GO:0006952,GO:0006955,GO:0006996,GO:0007010,GO:0007015,GO:0007016,GO:0007154,GO:0007165,GO:0007166,GO:0007275,GO:0007399,GO:0007409,GO:0007411,GO:0007413,GO:0007517,GO:0007519,GO:0008037,GO:0008038,GO:0008092,GO:0008104,GO:0008150,GO:0008544,GO:0009605,GO:0009653,GO:0009887,GO:0009888,GO:0009913,GO:0009987,GO:0010033,GO:0014706,GO:0015629,GO:0016020,GO:0016021,GO:0016043,GO:0022008,GO:0022414,GO:0023052,GO:0030016,GO:0030017,GO:0030018,GO:0030029,GO:0030030,GO:0030036,GO:0030054,GO:0030055,GO:0030139,GO:0030154,GO:0030182,GO:0030216,GO:0030855,GO:0031175,GO:0031224,GO:0031410,GO:0031674,GO:0031982,GO:0032432,GO:0032501,GO:0032502,GO:0032507,GO:0032989,GO:0032990,GO:0033036,GO:0034097,GO:0034341,GO:0034613,GO:0036477,GO:0040011,GO:0042221,GO:0042330,GO:0042641,GO:0042802,GO:0042995,GO:0043005,GO:0043025,GO:0043226,GO:0043227,GO:0043228,GO:0043229,GO:0043231,GO:0043232,GO:0043292,GO:0043588,GO:0044297,GO:0044422,GO:0044424,GO:0044425,GO:0044430,GO:0044444,GO:0044446,GO:0044449,GO:0044464,GO:0045087,GO:0045185,GO:0045335,GO:0048468,GO:0048513,GO:0048608,GO:0048666,GO:0048667,GO:0048699,GO:0048731,GO:0048812,GO:0048856,GO:0048858,GO:0048869,GO:0050789,GO:0050794,GO:0050896,GO:0051179,GO:0051235,GO:0051641,GO:0051651,GO:0051716,GO:0060065,GO:0060429,GO:0060537,GO:0060538,GO:0061038,GO:0061061,GO:0061458,GO:0061564,GO:0065007,GO:0065008,GO:0070161,GO:0070727,GO:0070887,GO:0071310,GO:0071345,GO:0071346,GO:0071526,GO:0071840,GO:0071944,GO:0097435,GO:0097458,GO:0097485,GO:0097517,GO:0097708,GO:0098862,GO:0099080,GO:0099081,GO:0099512,GO:0099513,GO:0099568,GO:0106030,GO:0120025,GO:0120036,GO:0120039
HiC_scaffold_1	AUGUSTUS	intron	26318733	26376118	1.0	+	.	ID=g786.t1.intron1;Parent=g786.t1
HiC_scaffold_1	AUGUSTUS	intron	26318733	26376118	1.0	+	.	ID=g786.t2.intron1;Parent=g786.t2
HiC_scaffold_1	gmst	intron	26318733	26376118	668.362963	+	0	ID=g786.t4.intron1;Parent=g786.t4
HiC_scaffold_1	gmst	intron	26318733	26376118	672.664731	+	0	ID=g786.t3.intron1;Parent=g786.t3
HiC_scaffold_1	AUGUSTUS	exon	26376119	26376367	.	+	.	ID=g786.t1.exon2;Parent=g786.t1
HiC_scaffold_1	AUGUSTUS	exon	26376119	26376367	.	+	.	ID=g786.t2.exon2;Parent=g786.t2
HiC_scaffold_1	AUGUSTUS	CDS	26376119	26376367	1.0	+	2	ID=g786.t1.CDS2;Parent=g786.t1
HiC_scaffold_1	AUGUSTUS	CDS	26376119	26376367	1.0	+	2	ID=g786.t2.CDS2;Parent=g786.t2
HiC_scaffold_1	gmst	CDS	26376119	26376367	668.362963	+	2	ID=g786.t4.CDS2;Parent=g786.t4
HiC_scaffold_1	gmst	exon	26376119	26376367	668.362963	+	2	ID=g786.t4.exon2;Parent=g786.t4
HiC_scaffold_1	gmst	CDS	26376119	26376367	672.664731	+	2	ID=g786.t3.CDS2;Parent=g786.t3
HiC_scaffold_1	gmst	exon	26376119	26376367	672.664731	+	2	ID=g786.t3.exon2;Parent=g786.t3
HiC_scaffold_1	AUGUSTUS	intron	26376368	26378557	1.0	+	.	ID=g786.t1.intron2;Parent=g786.t1
HiC_scaffold_1	AUGUSTUS	intron	26376368	26378557	1.0	+	.	ID=g786.t2.intron2;Parent=g786.t2
HiC_scaffold_1	gmst	intron	26376368	26378557	668.362963	+	0	ID=g786.t4.intron2;Parent=g786.t4
HiC_scaffold_1	gmst	intron	26376368	26378557	672.664731	+	0	ID=g786.t3.intron2;Parent=g786.t3
HiC_scaffold_1	AUGUSTUS	exon	26378558	26378655	.	+	.	ID=g786.t1.exon3;Parent=g786.t1
HiC_scaffold_1	AUGUSTUS	exon	26378558	26378655	.	+	.	ID=g786.t2.exon3;Parent=g786.t2
HiC_scaffold_1	AUGUSTUS	CDS	26378558	26378655	1.0	+	2	ID=g786.t1.CDS3;Parent=g786.t1
HiC_scaffold_1	AUGUSTUS	CDS	26378558	26378655	1.0	+	2	ID=g786.t2.CDS3;Parent=g786.t2
HiC_scaffold_1	gmst	CDS	26378558	26378655	668.362963	+	2	ID=g786.t4.CDS3;Parent=g786.t4
HiC_scaffold_1	gmst	exon	26378558	26378655	668.362963	+	2	ID=g786.t4.exon3;Parent=g786.t4
HiC_scaffold_1	gmst	CDS	26378558	26378655	672.664731	+	2	ID=g786.t3.CDS3;Parent=g786.t3
HiC_scaffold_1	gmst	exon	26378558	26378655	672.664731	+	2	ID=g786.t3.exon3;Parent=g786.t3
HiC_scaffold_1	AUGUSTUS	intron	26378656	26381467	1.0	+	.	ID=g786.t1.intron3;Parent=g786.t1
HiC_scaffold_1	AUGUSTUS	intron	26378656	26381467	1.0	+	.	ID=g786.t2.intron3;Parent=g786.t2
HiC_scaffold_1	gmst	intron	26378656	26381467	668.362963	+	0	ID=g786.t4.intron3;Parent=g786.t4
HiC_scaffold_1	gmst	intron	26378656	26381467	672.664731	+	0	ID=g786.t3.intron3;Parent=g786.t3
HiC_scaffold_1	AUGUSTUS	exon	26381468	26381615	.	+	.	ID=g786.t1.exon4;Parent=g786.t1
HiC_scaffold_1	AUGUSTUS	exon	26381468	26381615	.	+	.	ID=g786.t2.exon4;Parent=g786.t2
HiC_scaffold_1	AUGUSTUS	CDS	26381468	26381615	1.0	+	0	ID=g786.t1.CDS4;Parent=g786.t1
HiC_scaffold_1	AUGUSTUS	CDS	26381468	26381615	1.0	+	0	ID=g786.t2.CDS4;Parent=g786.t2
HiC_scaffold_1	gmst	CDS	26381468	26381615	668.362963	+	0	ID=g786.t4.CDS4;Parent=g786.t4
HiC_scaffold_1	gmst	exon	26381468	26381615	668.362963	+	0	ID=g786.t4.exon4;Parent=g786.t4
HiC_scaffold_1	gmst	CDS	26381468	26381615	672.664731	+	0	ID=g786.t3.CDS4;Parent=g786.t3
HiC_scaffold_1	gmst	exon	26381468	26381615	672.664731	+	0	ID=g786.t3.exon4;Parent=g786.t3
HiC_scaffold_1	AUGUSTUS	intron	26381616	26392442	1.0	+	.	ID=g786.t1.intron4;Parent=g786.t1
HiC_scaffold_1	AUGUSTUS	intron	26381616	26392442	1.0	+	.	ID=g786.t2.intron4;Parent=g786.t2
HiC_scaffold_1	gmst	intron	26381616	26392442	668.362963	+	0	ID=g786.t4.intron4;Parent=g786.t4
HiC_scaffold_1	gmst	intron	26381616	26392442	672.664731	+	0	ID=g786.t3.intron4;Parent=g786.t3
HiC_scaffold_1	AUGUSTUS	exon	26392443	26392561	.	+	.	ID=g786.t1.exon5;Parent=g786.t1
HiC_scaffold_1	AUGUSTUS	exon	26392443	26392561	.	+	.	ID=g786.t2.exon5;Parent=g786.t2
HiC_scaffold_1	AUGUSTUS	CDS	26392443	26392561	1.0	+	2	ID=g786.t1.CDS5;Parent=g786.t1
HiC_scaffold_1	AUGUSTUS	CDS	26392443	26392561	1.0	+	2	ID=g786.t2.CDS5;Parent=g786.t2
HiC_scaffold_1	gmst	CDS	26392443	26392561	668.362963	+	2	ID=g786.t4.CDS5;Parent=g786.t4
HiC_scaffold_1	gmst	exon	26392443	26392561	668.362963	+	2	ID=g786.t4.exon5;Parent=g786.t4
HiC_scaffold_1	gmst	CDS	26392443	26392561	672.664731	+	2	ID=g786.t3.CDS5;Parent=g786.t3
HiC_scaffold_1	gmst	exon	26392443	26392561	672.664731	+	2	ID=g786.t3.exon5;Parent=g786.t3
HiC_scaffold_1	AUGUSTUS	intron	26392562	26393389	1.0	+	.	ID=g786.t1.intron5;Parent=g786.t1
HiC_scaffold_1	AUGUSTUS	intron	26392562	26393389	1.0	+	.	ID=g786.t2.intron5;Parent=g786.t2
HiC_scaffold_1	gmst	intron	26392562	26393389	668.362963	+	0	ID=g786.t4.intron5;Parent=g786.t4
HiC_scaffold_1	gmst	intron	26392562	26393389	672.664731	+	0	ID=g786.t3.intron5;Parent=g786.t3
HiC_scaffold_1	AUGUSTUS	exon	26393390	26393467	.	+	.	ID=g786.t1.exon6;Parent=g786.t1
HiC_scaffold_1	AUGUSTUS	exon	26393390	26393467	.	+	.	ID=g786.t2.exon6;Parent=g786.t2
HiC_scaffold_1	AUGUSTUS	CDS	26393390	26393467	1.0	+	0	ID=g786.t1.CDS6;Parent=g786.t1
HiC_scaffold_1	AUGUSTUS	CDS	26393390	26393467	1.0	+	0	ID=g786.t2.CDS6;Parent=g786.t2
HiC_scaffold_1	gmst	CDS	26393390	26393467	668.362963	+	0	ID=g786.t4.CDS6;Parent=g786.t4
HiC_scaffold_1	gmst	exon	26393390	26393467	668.362963	+	0	ID=g786.t4.exon6;Parent=g786.t4
HiC_scaffold_1	gmst	CDS	26393390	26393467	672.664731	+	0	ID=g786.t3.CDS6;Parent=g786.t3
HiC_scaffold_1	gmst	exon	26393390	26393467	672.664731	+	0	ID=g786.t3.exon6;Parent=g786.t3
HiC_scaffold_1	AUGUSTUS	intron	26393468	26394604	1.0	+	.	ID=g786.t1.intron6;Parent=g786.t1
HiC_scaffold_1	AUGUSTUS	intron	26393468	26394604	1.0	+	.	ID=g786.t2.intron6;Parent=g786.t2
HiC_scaffold_1	gmst	intron	26393468	26394604	668.362963	+	0	ID=g786.t4.intron6;Parent=g786.t4
HiC_scaffold_1	gmst	intron	26393468	26394604	672.664731	+	0	ID=g786.t3.intron6;Parent=g786.t3
HiC_scaffold_1	AUGUSTUS	exon	26394605	26394767	.	+	.	ID=g786.t1.exon7;Parent=g786.t1
HiC_scaffold_1	AUGUSTUS	exon	26394605	26394767	.	+	.	ID=g786.t2.exon7;Parent=g786.t2
HiC_scaffold_1	AUGUSTUS	CDS	26394605	26394767	1.0	+	0	ID=g786.t1.CDS7;Parent=g786.t1
HiC_scaffold_1	AUGUSTUS	CDS	26394605	26394767	1.0	+	0	ID=g786.t2.CDS7;Parent=g786.t2
HiC_scaffold_1	gmst	CDS	26394605	26394767	668.362963	+	0	ID=g786.t4.CDS7;Parent=g786.t4
HiC_scaffold_1	gmst	exon	26394605	26394767	668.362963	+	0	ID=g786.t4.exon7;Parent=g786.t4
HiC_scaffold_1	gmst	CDS	26394605	26394767	672.664731	+	0	ID=g786.t3.CDS7;Parent=g786.t3
HiC_scaffold_1	gmst	exon	26394605	26394767	672.664731	+	0	ID=g786.t3.exon7;Parent=g786.t3
HiC_scaffold_1	AUGUSTUS	intron	26394768	26395802	1.0	+	.	ID=g786.t1.intron7;Parent=g786.t1
HiC_scaffold_1	AUGUSTUS	intron	26394768	26395802	1.0	+	.	ID=g786.t2.intron7;Parent=g786.t2
HiC_scaffold_1	gmst	intron	26394768	26395802	668.362963	+	0	ID=g786.t4.intron7;Parent=g786.t4
HiC_scaffold_1	gmst	intron	26394768	26395802	672.664731	+	0	ID=g786.t3.intron7;Parent=g786.t3
HiC_scaffold_1	AUGUSTUS	exon	26395803	26396000	.	+	.	ID=g786.t1.exon8;Parent=g786.t1
HiC_scaffold_1	AUGUSTUS	exon	26395803	26396000	.	+	.	ID=g786.t2.exon8;Parent=g786.t2
HiC_scaffold_1	AUGUSTUS	CDS	26395803	26396000	1.0	+	2	ID=g786.t1.CDS8;Parent=g786.t1
HiC_scaffold_1	AUGUSTUS	CDS	26395803	26396000	1.0	+	2	ID=g786.t2.CDS8;Parent=g786.t2
HiC_scaffold_1	gmst	CDS	26395803	26396000	668.362963	+	2	ID=g786.t4.CDS8;Parent=g786.t4
HiC_scaffold_1	gmst	exon	26395803	26396000	668.362963	+	2	ID=g786.t4.exon8;Parent=g786.t4
HiC_scaffold_1	gmst	CDS	26395803	26396000	672.664731	+	2	ID=g786.t3.CDS8;Parent=g786.t3
HiC_scaffold_1	gmst	exon	26395803	26396000	672.664731	+	2	ID=g786.t3.exon8;Parent=g786.t3
HiC_scaffold_1	AUGUSTUS	intron	26396001	26398583	1.0	+	.	ID=g786.t1.intron8;Parent=g786.t1
HiC_scaffold_1	AUGUSTUS	intron	26396001	26398583	1.0	+	.	ID=g786.t2.intron8;Parent=g786.t2
HiC_scaffold_1	gmst	intron	26396001	26398583	668.362963	+	0	ID=g786.t4.intron8;Parent=g786.t4
HiC_scaffold_1	gmst	intron	26396001	26398583	672.664731	+	0	ID=g786.t3.intron8;Parent=g786.t3
HiC_scaffold_1	AUGUSTUS	exon	26398584	26398721	.	+	.	ID=g786.t1.exon9;Parent=g786.t1
HiC_scaffold_1	AUGUSTUS	exon	26398584	26398721	.	+	.	ID=g786.t2.exon9;Parent=g786.t2
HiC_scaffold_1	AUGUSTUS	CDS	26398584	26398721	1.0	+	2	ID=g786.t1.CDS9;Parent=g786.t1
HiC_scaffold_1	AUGUSTUS	CDS	26398584	26398721	1.0	+	2	ID=g786.t2.CDS9;Parent=g786.t2
HiC_scaffold_1	gmst	CDS	26398584	26398721	668.362963	+	2	ID=g786.t4.CDS9;Parent=g786.t4
HiC_scaffold_1	gmst	exon	26398584	26398721	668.362963	+	2	ID=g786.t4.exon9;Parent=g786.t4
HiC_scaffold_1	gmst	CDS	26398584	26398721	672.664731	+	2	ID=g786.t3.CDS9;Parent=g786.t3
HiC_scaffold_1	gmst	exon	26398584	26398721	672.664731	+	2	ID=g786.t3.exon9;Parent=g786.t3
HiC_scaffold_1	AUGUSTUS	intron	26398722	26400214	1.0	+	.	ID=g786.t1.intron9;Parent=g786.t1
HiC_scaffold_1	AUGUSTUS	intron	26398722	26400214	1.0	+	.	ID=g786.t2.intron9;Parent=g786.t2
HiC_scaffold_1	gmst	intron	26398722	26400214	668.362963	+	0	ID=g786.t4.intron9;Parent=g786.t4
HiC_scaffold_1	gmst	intron	26398722	26400214	672.664731	+	0	ID=g786.t3.intron9;Parent=g786.t3
HiC_scaffold_1	AUGUSTUS	exon	26400215	26400341	.	+	.	ID=g786.t1.exon10;Parent=g786.t1
HiC_scaffold_1	AUGUSTUS	exon	26400215	26400341	.	+	.	ID=g786.t2.exon10;Parent=g786.t2
HiC_scaffold_1	AUGUSTUS	CDS	26400215	26400341	1.0	+	2	ID=g786.t1.CDS10;Parent=g786.t1
HiC_scaffold_1	AUGUSTUS	CDS	26400215	26400341	1.0	+	2	ID=g786.t2.CDS10;Parent=g786.t2
HiC_scaffold_1	gmst	CDS	26400215	26400341	668.362963	+	2	ID=g786.t4.CDS10;Parent=g786.t4
HiC_scaffold_1	gmst	exon	26400215	26400341	668.362963	+	2	ID=g786.t4.exon10;Parent=g786.t4
HiC_scaffold_1	gmst	CDS	26400215	26400341	672.664731	+	2	ID=g786.t3.CDS10;Parent=g786.t3
HiC_scaffold_1	gmst	exon	26400215	26400341	672.664731	+	2	ID=g786.t3.exon10;Parent=g786.t3
HiC_scaffold_1	AUGUSTUS	intron	26400342	26401964	1.0	+	.	ID=g786.t1.intron10;Parent=g786.t1
HiC_scaffold_1	AUGUSTUS	intron	26400342	26401964	1.0	+	.	ID=g786.t2.intron10;Parent=g786.t2
HiC_scaffold_1	gmst	intron	26400342	26401964	668.362963	+	0	ID=g786.t4.intron10;Parent=g786.t4
HiC_scaffold_1	gmst	intron	26400342	26401964	672.664731	+	0	ID=g786.t3.intron10;Parent=g786.t3
HiC_scaffold_1	AUGUSTUS	exon	26401965	26402101	.	+	.	ID=g786.t1.exon11;Parent=g786.t1
HiC_scaffold_1	AUGUSTUS	exon	26401965	26402101	.	+	.	ID=g786.t2.exon11;Parent=g786.t2
HiC_scaffold_1	AUGUSTUS	CDS	26401965	26402101	1.0	+	1	ID=g786.t1.CDS11;Parent=g786.t1
HiC_scaffold_1	AUGUSTUS	CDS	26401965	26402101	1.0	+	1	ID=g786.t2.CDS11;Parent=g786.t2
HiC_scaffold_1	gmst	CDS	26401965	26402101	668.362963	+	1	ID=g786.t4.CDS11;Parent=g786.t4
HiC_scaffold_1	gmst	exon	26401965	26402101	668.362963	+	1	ID=g786.t4.exon11;Parent=g786.t4
HiC_scaffold_1	gmst	CDS	26401965	26402101	672.664731	+	1	ID=g786.t3.CDS11;Parent=g786.t3
HiC_scaffold_1	gmst	exon	26401965	26402101	672.664731	+	1	ID=g786.t3.exon11;Parent=g786.t3
HiC_scaffold_1	AUGUSTUS	intron	26402102	26403382	1.0	+	.	ID=g786.t1.intron11;Parent=g786.t1
HiC_scaffold_1	AUGUSTUS	intron	26402102	26403382	1.0	+	.	ID=g786.t2.intron11;Parent=g786.t2
HiC_scaffold_1	gmst	intron	26402102	26403382	668.362963	+	0	ID=g786.t4.intron11;Parent=g786.t4
HiC_scaffold_1	gmst	intron	26402102	26403382	672.664731	+	0	ID=g786.t3.intron11;Parent=g786.t3
HiC_scaffold_1	AUGUSTUS	exon	26403383	26403576	.	+	.	ID=g786.t1.exon12;Parent=g786.t1
HiC_scaffold_1	AUGUSTUS	exon	26403383	26403576	.	+	.	ID=g786.t2.exon12;Parent=g786.t2
HiC_scaffold_1	AUGUSTUS	CDS	26403383	26403576	1.0	+	2	ID=g786.t1.CDS12;Parent=g786.t1
HiC_scaffold_1	AUGUSTUS	CDS	26403383	26403576	1.0	+	2	ID=g786.t2.CDS12;Parent=g786.t2
HiC_scaffold_1	gmst	CDS	26403383	26403576	668.362963	+	2	ID=g786.t4.CDS12;Parent=g786.t4
HiC_scaffold_1	gmst	exon	26403383	26403576	668.362963	+	2	ID=g786.t4.exon12;Parent=g786.t4
HiC_scaffold_1	gmst	CDS	26403383	26403576	672.664731	+	2	ID=g786.t3.CDS12;Parent=g786.t3
HiC_scaffold_1	gmst	exon	26403383	26403576	672.664731	+	2	ID=g786.t3.exon12;Parent=g786.t3
HiC_scaffold_1	AUGUSTUS	intron	26403577	26404514	1.0	+	.	ID=g786.t1.intron12;Parent=g786.t1
HiC_scaffold_1	AUGUSTUS	intron	26403577	26404514	1.0	+	.	ID=g786.t2.intron12;Parent=g786.t2
HiC_scaffold_1	gmst	intron	26403577	26404514	668.362963	+	0	ID=g786.t4.intron12;Parent=g786.t4
HiC_scaffold_1	gmst	intron	26403577	26404514	672.664731	+	0	ID=g786.t3.intron12;Parent=g786.t3
HiC_scaffold_1	AUGUSTUS	exon	26404515	26404628	.	+	.	ID=g786.t1.exon13;Parent=g786.t1
HiC_scaffold_1	AUGUSTUS	exon	26404515	26404628	.	+	.	ID=g786.t2.exon13;Parent=g786.t2
HiC_scaffold_1	AUGUSTUS	CDS	26404515	26404628	1.0	+	0	ID=g786.t1.CDS13;Parent=g786.t1
HiC_scaffold_1	AUGUSTUS	CDS	26404515	26404628	1.0	+	0	ID=g786.t2.CDS13;Parent=g786.t2
HiC_scaffold_1	gmst	CDS	26404515	26404628	668.362963	+	0	ID=g786.t4.CDS13;Parent=g786.t4
HiC_scaffold_1	gmst	exon	26404515	26404628	668.362963	+	0	ID=g786.t4.exon13;Parent=g786.t4
HiC_scaffold_1	gmst	CDS	26404515	26404628	672.664731	+	0	ID=g786.t3.CDS13;Parent=g786.t3
HiC_scaffold_1	gmst	exon	26404515	26404628	672.664731	+	0	ID=g786.t3.exon13;Parent=g786.t3
HiC_scaffold_1	AUGUSTUS	intron	26404629	26405458	1.0	+	.	ID=g786.t1.intron13;Parent=g786.t1
HiC_scaffold_1	AUGUSTUS	intron	26404629	26405458	1.0	+	.	ID=g786.t2.intron13;Parent=g786.t2
HiC_scaffold_1	gmst	intron	26404629	26405458	668.362963	+	0	ID=g786.t4.intron13;Parent=g786.t4
HiC_scaffold_1	gmst	intron	26404629	26405458	672.664731	+	0	ID=g786.t3.intron13;Parent=g786.t3
HiC_scaffold_1	AUGUSTUS	exon	26405459	26405602	.	+	.	ID=g786.t1.exon14;Parent=g786.t1
HiC_scaffold_1	AUGUSTUS	exon	26405459	26405602	.	+	.	ID=g786.t2.exon14;Parent=g786.t2
HiC_scaffold_1	AUGUSTUS	CDS	26405459	26405602	1.0	+	0	ID=g786.t1.CDS14;Parent=g786.t1
HiC_scaffold_1	AUGUSTUS	CDS	26405459	26405602	1.0	+	0	ID=g786.t2.CDS14;Parent=g786.t2
HiC_scaffold_1	gmst	CDS	26405459	26405602	668.362963	+	0	ID=g786.t4.CDS14;Parent=g786.t4
HiC_scaffold_1	gmst	exon	26405459	26405602	668.362963	+	0	ID=g786.t4.exon14;Parent=g786.t4
HiC_scaffold_1	gmst	CDS	26405459	26405602	672.664731	+	0	ID=g786.t3.CDS14;Parent=g786.t3
HiC_scaffold_1	gmst	exon	26405459	26405602	672.664731	+	0	ID=g786.t3.exon14;Parent=g786.t3
HiC_scaffold_1	AUGUSTUS	intron	26405603	26405744	1.0	+	.	ID=g786.t1.intron14;Parent=g786.t1
HiC_scaffold_1	AUGUSTUS	intron	26405603	26405744	1.0	+	.	ID=g786.t2.intron14;Parent=g786.t2
HiC_scaffold_1	gmst	intron	26405603	26405744	668.362963	+	0	ID=g786.t4.intron14;Parent=g786.t4
HiC_scaffold_1	gmst	intron	26405603	26405744	672.664731	+	0	ID=g786.t3.intron14;Parent=g786.t3
HiC_scaffold_1	AUGUSTUS	exon	26405745	26405868	.	+	.	ID=g786.t1.exon15;Parent=g786.t1
HiC_scaffold_1	AUGUSTUS	exon	26405745	26405868	.	+	.	ID=g786.t2.exon15;Parent=g786.t2
HiC_scaffold_1	AUGUSTUS	CDS	26405745	26405868	1.0	+	0	ID=g786.t1.CDS15;Parent=g786.t1
HiC_scaffold_1	AUGUSTUS	CDS	26405745	26405868	1.0	+	0	ID=g786.t2.CDS15;Parent=g786.t2
HiC_scaffold_1	gmst	CDS	26405745	26405868	668.362963	+	0	ID=g786.t4.CDS15;Parent=g786.t4
HiC_scaffold_1	gmst	exon	26405745	26405868	668.362963	+	0	ID=g786.t4.exon15;Parent=g786.t4
HiC_scaffold_1	gmst	CDS	26405745	26405868	672.664731	+	0	ID=g786.t3.CDS15;Parent=g786.t3
HiC_scaffold_1	gmst	exon	26405745	26405868	672.664731	+	0	ID=g786.t3.exon15;Parent=g786.t3
HiC_scaffold_1	AUGUSTUS	intron	26405869	26406210	1.0	+	.	ID=g786.t1.intron15;Parent=g786.t1
HiC_scaffold_1	AUGUSTUS	intron	26405869	26406210	1.0	+	.	ID=g786.t2.intron15;Parent=g786.t2
HiC_scaffold_1	gmst	intron	26405869	26406210	668.362963	+	0	ID=g786.t4.intron15;Parent=g786.t4
HiC_scaffold_1	gmst	intron	26405869	26406210	672.664731	+	0	ID=g786.t3.intron15;Parent=g786.t3
HiC_scaffold_1	AUGUSTUS	exon	26406211	26406371	.	+	.	ID=g786.t1.exon16;Parent=g786.t1
HiC_scaffold_1	AUGUSTUS	exon	26406211	26406371	.	+	.	ID=g786.t2.exon16;Parent=g786.t2
HiC_scaffold_1	AUGUSTUS	CDS	26406211	26406371	1.0	+	2	ID=g786.t1.CDS16;Parent=g786.t1
HiC_scaffold_1	AUGUSTUS	CDS	26406211	26406371	1.0	+	2	ID=g786.t2.CDS16;Parent=g786.t2
HiC_scaffold_1	gmst	CDS	26406211	26406371	668.362963	+	2	ID=g786.t4.CDS16;Parent=g786.t4
HiC_scaffold_1	gmst	exon	26406211	26406371	668.362963	+	2	ID=g786.t4.exon16;Parent=g786.t4
HiC_scaffold_1	gmst	CDS	26406211	26406371	672.664731	+	2	ID=g786.t3.CDS16;Parent=g786.t3
HiC_scaffold_1	gmst	exon	26406211	26406371	672.664731	+	2	ID=g786.t3.exon16;Parent=g786.t3
HiC_scaffold_1	AUGUSTUS	intron	26406372	26407381	1.0	+	.	ID=g786.t1.intron16;Parent=g786.t1
HiC_scaffold_1	AUGUSTUS	intron	26406372	26407381	1.0	+	.	ID=g786.t2.intron16;Parent=g786.t2
HiC_scaffold_1	gmst	intron	26406372	26407381	668.362963	+	0	ID=g786.t4.intron16;Parent=g786.t4
HiC_scaffold_1	gmst	intron	26406372	26407381	672.664731	+	0	ID=g786.t3.intron16;Parent=g786.t3
HiC_scaffold_1	AUGUSTUS	exon	26407382	26407472	.	+	.	ID=g786.t1.exon17;Parent=g786.t1
HiC_scaffold_1	AUGUSTUS	exon	26407382	26407472	.	+	.	ID=g786.t2.exon17;Parent=g786.t2
HiC_scaffold_1	AUGUSTUS	CDS	26407382	26407472	1.0	+	0	ID=g786.t1.CDS17;Parent=g786.t1
HiC_scaffold_1	AUGUSTUS	CDS	26407382	26407472	1.0	+	0	ID=g786.t2.CDS17;Parent=g786.t2
HiC_scaffold_1	gmst	CDS	26407382	26407472	668.362963	+	0	ID=g786.t4.CDS17;Parent=g786.t4
HiC_scaffold_1	gmst	exon	26407382	26407472	668.362963	+	0	ID=g786.t4.exon17;Parent=g786.t4
HiC_scaffold_1	gmst	CDS	26407382	26407472	672.664731	+	0	ID=g786.t3.CDS17;Parent=g786.t3
HiC_scaffold_1	gmst	exon	26407382	26407472	672.664731	+	0	ID=g786.t3.exon17;Parent=g786.t3
HiC_scaffold_1	AUGUSTUS	intron	26407473	26407764	1.0	+	.	ID=g786.t1.intron17;Parent=g786.t1
HiC_scaffold_1	AUGUSTUS	intron	26407473	26407764	1.0	+	.	ID=g786.t2.intron17;Parent=g786.t2
HiC_scaffold_1	gmst	intron	26407473	26407764	668.362963	+	0	ID=g786.t4.intron17;Parent=g786.t4
HiC_scaffold_1	gmst	intron	26407473	26407764	672.664731	+	0	ID=g786.t3.intron17;Parent=g786.t3
HiC_scaffold_1	AUGUSTUS	exon	26407765	26407934	.	+	.	ID=g786.t1.exon18;Parent=g786.t1
HiC_scaffold_1	AUGUSTUS	exon	26407765	26407934	.	+	.	ID=g786.t2.exon18;Parent=g786.t2
HiC_scaffold_1	AUGUSTUS	CDS	26407765	26407934	1.0	+	2	ID=g786.t1.CDS18;Parent=g786.t1
HiC_scaffold_1	AUGUSTUS	CDS	26407765	26407934	1.0	+	2	ID=g786.t2.CDS18;Parent=g786.t2
HiC_scaffold_1	gmst	CDS	26407765	26407934	668.362963	+	2	ID=g786.t4.CDS18;Parent=g786.t4
HiC_scaffold_1	gmst	exon	26407765	26407934	668.362963	+	2	ID=g786.t4.exon18;Parent=g786.t4
HiC_scaffold_1	gmst	CDS	26407765	26407934	672.664731	+	2	ID=g786.t3.CDS18;Parent=g786.t3
HiC_scaffold_1	gmst	exon	26407765	26407934	672.664731	+	2	ID=g786.t3.exon18;Parent=g786.t3
HiC_scaffold_1	AUGUSTUS	intron	26407935	26412973	1.0	+	.	ID=g786.t1.intron18;Parent=g786.t1
HiC_scaffold_1	AUGUSTUS	intron	26407935	26412973	1.0	+	.	ID=g786.t2.intron18;Parent=g786.t2
HiC_scaffold_1	gmst	intron	26407935	26412973	668.362963	+	0	ID=g786.t4.intron18;Parent=g786.t4
HiC_scaffold_1	gmst	intron	26407935	26412973	672.664731	+	0	ID=g786.t3.intron18;Parent=g786.t3
HiC_scaffold_1	AUGUSTUS	exon	26412974	26413091	.	+	.	ID=g786.t1.exon19;Parent=g786.t1
HiC_scaffold_1	AUGUSTUS	exon	26412974	26413091	.	+	.	ID=g786.t2.exon19;Parent=g786.t2
HiC_scaffold_1	AUGUSTUS	CDS	26412974	26413091	1.0	+	0	ID=g786.t1.CDS19;Parent=g786.t1
HiC_scaffold_1	AUGUSTUS	CDS	26412974	26413091	1.0	+	0	ID=g786.t2.CDS19;Parent=g786.t2
HiC_scaffold_1	gmst	CDS	26412974	26413091	668.362963	+	0	ID=g786.t4.CDS19;Parent=g786.t4
HiC_scaffold_1	gmst	exon	26412974	26413091	668.362963	+	0	ID=g786.t4.exon19;Parent=g786.t4
HiC_scaffold_1	gmst	CDS	26412974	26413091	672.664731	+	0	ID=g786.t3.CDS19;Parent=g786.t3
HiC_scaffold_1	gmst	exon	26412974	26413091	672.664731	+	0	ID=g786.t3.exon19;Parent=g786.t3
HiC_scaffold_1	AUGUSTUS	intron	26413092	26415583	1.0	+	.	ID=g786.t1.intron19;Parent=g786.t1
HiC_scaffold_1	AUGUSTUS	intron	26413092	26415583	1.0	+	.	ID=g786.t2.intron19;Parent=g786.t2
HiC_scaffold_1	gmst	intron	26413092	26415583	668.362963	+	0	ID=g786.t4.intron19;Parent=g786.t4
HiC_scaffold_1	gmst	intron	26413092	26415583	672.664731	+	0	ID=g786.t3.intron19;Parent=g786.t3
HiC_scaffold_1	AUGUSTUS	exon	26415584	26415846	.	+	.	ID=g786.t1.exon20;Parent=g786.t1
HiC_scaffold_1	AUGUSTUS	exon	26415584	26415846	.	+	.	ID=g786.t2.exon20;Parent=g786.t2
HiC_scaffold_1	AUGUSTUS	CDS	26415584	26415846	1.0	+	2	ID=g786.t1.CDS20;Parent=g786.t1
HiC_scaffold_1	AUGUSTUS	CDS	26415584	26415846	1.0	+	2	ID=g786.t2.CDS20;Parent=g786.t2
HiC_scaffold_1	gmst	CDS	26415584	26415846	668.362963	+	2	ID=g786.t4.CDS20;Parent=g786.t4
HiC_scaffold_1	gmst	exon	26415584	26415846	668.362963	+	2	ID=g786.t4.exon20;Parent=g786.t4
HiC_scaffold_1	gmst	CDS	26415584	26415846	672.664731	+	2	ID=g786.t3.CDS20;Parent=g786.t3
HiC_scaffold_1	gmst	exon	26415584	26415846	672.664731	+	2	ID=g786.t3.exon20;Parent=g786.t3
HiC_scaffold_1	AUGUSTUS	intron	26415847	26417087	1.0	+	.	ID=g786.t1.intron20;Parent=g786.t1
HiC_scaffold_1	AUGUSTUS	intron	26415847	26417087	1.0	+	.	ID=g786.t2.intron20;Parent=g786.t2
HiC_scaffold_1	gmst	intron	26415847	26417087	668.362963	+	0	ID=g786.t4.intron20;Parent=g786.t4
HiC_scaffold_1	gmst	intron	26415847	26417087	672.664731	+	0	ID=g786.t3.intron20;Parent=g786.t3
HiC_scaffold_1	AUGUSTUS	exon	26417088	26417685	.	+	.	ID=g786.t1.exon21;Parent=g786.t1
HiC_scaffold_1	AUGUSTUS	exon	26417088	26417685	.	+	.	ID=g786.t2.exon21;Parent=g786.t2
HiC_scaffold_1	AUGUSTUS	CDS	26417088	26417685	1.0	+	0	ID=g786.t1.CDS21;Parent=g786.t1
HiC_scaffold_1	AUGUSTUS	CDS	26417088	26417685	1.0	+	0	ID=g786.t2.CDS21;Parent=g786.t2
HiC_scaffold_1	gmst	CDS	26417088	26417685	668.362963	+	0	ID=g786.t4.CDS21;Parent=g786.t4
HiC_scaffold_1	gmst	exon	26417088	26417685	668.362963	+	0	ID=g786.t4.exon21;Parent=g786.t4
HiC_scaffold_1	gmst	CDS	26417088	26417685	672.664731	+	0	ID=g786.t3.CDS21;Parent=g786.t3
HiC_scaffold_1	gmst	exon	26417088	26417685	672.664731	+	0	ID=g786.t3.exon21;Parent=g786.t3
HiC_scaffold_1	AUGUSTUS	intron	26417686	26418355	1.0	+	.	ID=g786.t1.intron21;Parent=g786.t1
HiC_scaffold_1	AUGUSTUS	intron	26417686	26418355	1.0	+	.	ID=g786.t2.intron21;Parent=g786.t2
HiC_scaffold_1	gmst	intron	26417686	26418355	668.362963	+	0	ID=g786.t4.intron21;Parent=g786.t4
HiC_scaffold_1	gmst	intron	26417686	26418355	672.664731	+	0	ID=g786.t3.intron21;Parent=g786.t3
HiC_scaffold_1	AUGUSTUS	exon	26418356	26418529	.	+	.	ID=g786.t1.exon22;Parent=g786.t1
HiC_scaffold_1	AUGUSTUS	exon	26418356	26418529	.	+	.	ID=g786.t2.exon22;Parent=g786.t2
HiC_scaffold_1	AUGUSTUS	CDS	26418356	26418529	1.0	+	2	ID=g786.t1.CDS22;Parent=g786.t1
HiC_scaffold_1	AUGUSTUS	CDS	26418356	26418529	1.0	+	2	ID=g786.t2.CDS22;Parent=g786.t2
HiC_scaffold_1	gmst	CDS	26418356	26418529	668.362963	+	2	ID=g786.t4.CDS22;Parent=g786.t4
HiC_scaffold_1	gmst	exon	26418356	26418529	668.362963	+	2	ID=g786.t4.exon22;Parent=g786.t4
HiC_scaffold_1	gmst	CDS	26418356	26418529	672.664731	+	2	ID=g786.t3.CDS22;Parent=g786.t3
HiC_scaffold_1	gmst	exon	26418356	26418529	672.664731	+	2	ID=g786.t3.exon22;Parent=g786.t3
HiC_scaffold_1	AUGUSTUS	intron	26418530	26419367	1.0	+	.	ID=g786.t1.intron22;Parent=g786.t1
HiC_scaffold_1	AUGUSTUS	intron	26418530	26419367	1.0	+	.	ID=g786.t2.intron22;Parent=g786.t2
HiC_scaffold_1	gmst	intron	26418530	26419367	668.362963	+	0	ID=g786.t4.intron22;Parent=g786.t4
HiC_scaffold_1	gmst	intron	26418530	26419367	672.664731	+	0	ID=g786.t3.intron22;Parent=g786.t3
HiC_scaffold_1	AUGUSTUS	exon	26419368	26419530	.	+	.	ID=g786.t1.exon23;Parent=g786.t1
HiC_scaffold_1	AUGUSTUS	exon	26419368	26419530	.	+	.	ID=g786.t2.exon23;Parent=g786.t2
HiC_scaffold_1	AUGUSTUS	CDS	26419368	26419530	1.0	+	2	ID=g786.t1.CDS23;Parent=g786.t1
HiC_scaffold_1	AUGUSTUS	CDS	26419368	26419530	1.0	+	2	ID=g786.t2.CDS23;Parent=g786.t2
HiC_scaffold_1	gmst	CDS	26419368	26419530	668.362963	+	2	ID=g786.t4.CDS23;Parent=g786.t4
HiC_scaffold_1	gmst	exon	26419368	26419530	668.362963	+	2	ID=g786.t4.exon23;Parent=g786.t4
HiC_scaffold_1	gmst	CDS	26419368	26419530	672.664731	+	2	ID=g786.t3.CDS23;Parent=g786.t3
HiC_scaffold_1	gmst	exon	26419368	26419530	672.664731	+	2	ID=g786.t3.exon23;Parent=g786.t3
HiC_scaffold_1	AUGUSTUS	intron	26419531	26420668	1.0	+	.	ID=g786.t1.intron23;Parent=g786.t1
HiC_scaffold_1	AUGUSTUS	intron	26419531	26420668	1.0	+	.	ID=g786.t2.intron23;Parent=g786.t2
HiC_scaffold_1	gmst	intron	26419531	26420668	668.362963	+	0	ID=g786.t4.intron23;Parent=g786.t4
HiC_scaffold_1	gmst	intron	26419531	26420668	672.664731	+	0	ID=g786.t3.intron23;Parent=g786.t3
HiC_scaffold_1	AUGUSTUS	exon	26420669	26420829	.	+	.	ID=g786.t1.exon24;Parent=g786.t1
HiC_scaffold_1	AUGUSTUS	exon	26420669	26420829	.	+	.	ID=g786.t2.exon24;Parent=g786.t2
HiC_scaffold_1	AUGUSTUS	CDS	26420669	26420829	1.0	+	1	ID=g786.t1.CDS24;Parent=g786.t1
HiC_scaffold_1	AUGUSTUS	CDS	26420669	26420829	1.0	+	1	ID=g786.t2.CDS24;Parent=g786.t2
HiC_scaffold_1	gmst	CDS	26420669	26420829	668.362963	+	1	ID=g786.t4.CDS24;Parent=g786.t4
HiC_scaffold_1	gmst	exon	26420669	26420829	668.362963	+	1	ID=g786.t4.exon24;Parent=g786.t4
HiC_scaffold_1	gmst	CDS	26420669	26420829	672.664731	+	1	ID=g786.t3.CDS24;Parent=g786.t3
HiC_scaffold_1	gmst	exon	26420669	26420829	672.664731	+	1	ID=g786.t3.exon24;Parent=g786.t3
HiC_scaffold_1	AUGUSTUS	intron	26420830	26425033	1.0	+	.	ID=g786.t1.intron24;Parent=g786.t1
HiC_scaffold_1	AUGUSTUS	intron	26420830	26425033	1.0	+	.	ID=g786.t2.intron24;Parent=g786.t2
HiC_scaffold_1	gmst	intron	26420830	26425033	668.362963	+	0	ID=g786.t4.intron24;Parent=g786.t4
HiC_scaffold_1	gmst	intron	26420830	26425033	672.664731	+	0	ID=g786.t3.intron24;Parent=g786.t3
HiC_scaffold_1	AUGUSTUS	exon	26425034	26425201	.	+	.	ID=g786.t1.exon25;Parent=g786.t1
HiC_scaffold_1	AUGUSTUS	exon	26425034	26425201	.	+	.	ID=g786.t2.exon25;Parent=g786.t2
HiC_scaffold_1	AUGUSTUS	CDS	26425034	26425201	1.0	+	2	ID=g786.t1.CDS25;Parent=g786.t1
HiC_scaffold_1	AUGUSTUS	CDS	26425034	26425201	1.0	+	2	ID=g786.t2.CDS25;Parent=g786.t2
HiC_scaffold_1	gmst	CDS	26425034	26425201	668.362963	+	2	ID=g786.t4.CDS25;Parent=g786.t4
HiC_scaffold_1	gmst	exon	26425034	26425201	668.362963	+	2	ID=g786.t4.exon25;Parent=g786.t4
HiC_scaffold_1	gmst	CDS	26425034	26425201	672.664731	+	2	ID=g786.t3.CDS25;Parent=g786.t3
HiC_scaffold_1	gmst	exon	26425034	26425201	672.664731	+	2	ID=g786.t3.exon25;Parent=g786.t3
HiC_scaffold_1	AUGUSTUS	intron	26425202	26426415	1.0	+	.	ID=g786.t1.intron25;Parent=g786.t1
HiC_scaffold_1	gmst	intron	26425202	26426415	668.362963	+	0	ID=g786.t4.intron25;Parent=g786.t4
HiC_scaffold_1	gmst	intron	26425202	26426415	672.664731	+	0	ID=g786.t3.intron25;Parent=g786.t3
HiC_scaffold_1	AUGUSTUS	intron	26425202	26427275	1.0	+	.	ID=g786.t2.intron25;Parent=g786.t2
HiC_scaffold_1	AUGUSTUS	exon	26426416	26426508	.	+	.	ID=g786.t1.exon26;Parent=g786.t1
HiC_scaffold_1	AUGUSTUS	CDS	26426416	26426508	1.0	+	2	ID=g786.t1.CDS26;Parent=g786.t1
HiC_scaffold_1	gmst	CDS	26426416	26426508	668.362963	+	2	ID=g786.t4.CDS26;Parent=g786.t4
HiC_scaffold_1	gmst	exon	26426416	26426508	668.362963	+	2	ID=g786.t4.exon26;Parent=g786.t4
HiC_scaffold_1	gmst	CDS	26426416	26426508	672.664731	+	2	ID=g786.t3.CDS26;Parent=g786.t3
HiC_scaffold_1	gmst	exon	26426416	26426508	672.664731	+	2	ID=g786.t3.exon26;Parent=g786.t3
HiC_scaffold_1	AUGUSTUS	intron	26426509	26427275	1.0	+	.	ID=g786.t1.intron26;Parent=g786.t1
HiC_scaffold_1	gmst	intron	26426509	26427275	668.362963	+	0	ID=g786.t4.intron26;Parent=g786.t4
HiC_scaffold_1	gmst	intron	26426509	26427275	672.664731	+	0	ID=g786.t3.intron26;Parent=g786.t3
HiC_scaffold_1	AUGUSTUS	exon	26427276	26427399	.	+	.	ID=g786.t1.exon27;Parent=g786.t1
HiC_scaffold_1	AUGUSTUS	exon	26427276	26427399	.	+	.	ID=g786.t2.exon26;Parent=g786.t2
HiC_scaffold_1	AUGUSTUS	CDS	26427276	26427399	1.0	+	2	ID=g786.t1.CDS27;Parent=g786.t1
HiC_scaffold_1	AUGUSTUS	CDS	26427276	26427399	1.0	+	2	ID=g786.t2.CDS26;Parent=g786.t2
HiC_scaffold_1	gmst	CDS	26427276	26427399	668.362963	+	2	ID=g786.t4.CDS27;Parent=g786.t4
HiC_scaffold_1	gmst	exon	26427276	26427399	668.362963	+	2	ID=g786.t4.exon27;Parent=g786.t4
HiC_scaffold_1	gmst	CDS	26427276	26427399	672.664731	+	2	ID=g786.t3.CDS27;Parent=g786.t3
HiC_scaffold_1	gmst	exon	26427276	26427399	672.664731	+	2	ID=g786.t3.exon27;Parent=g786.t3
HiC_scaffold_1	AUGUSTUS	intron	26427400	26428534	1.0	+	.	ID=g786.t1.intron27;Parent=g786.t1
HiC_scaffold_1	AUGUSTUS	intron	26427400	26428534	1.0	+	.	ID=g786.t2.intron26;Parent=g786.t2
HiC_scaffold_1	gmst	intron	26427400	26428534	668.362963	+	0	ID=g786.t4.intron27;Parent=g786.t4
HiC_scaffold_1	gmst	intron	26427400	26428534	672.664731	+	0	ID=g786.t3.intron27;Parent=g786.t3
HiC_scaffold_1	AUGUSTUS	exon	26428535	26428691	.	+	.	ID=g786.t1.exon28;Parent=g786.t1
HiC_scaffold_1	AUGUSTUS	exon	26428535	26428691	.	+	.	ID=g786.t2.exon27;Parent=g786.t2
HiC_scaffold_1	AUGUSTUS	CDS	26428535	26428691	1.0	+	1	ID=g786.t1.CDS28;Parent=g786.t1
HiC_scaffold_1	AUGUSTUS	CDS	26428535	26428691	1.0	+	1	ID=g786.t2.CDS27;Parent=g786.t2
HiC_scaffold_1	gmst	CDS	26428535	26428691	668.362963	+	1	ID=g786.t4.CDS28;Parent=g786.t4
HiC_scaffold_1	gmst	exon	26428535	26428691	668.362963	+	1	ID=g786.t4.exon28;Parent=g786.t4
HiC_scaffold_1	gmst	CDS	26428535	26428691	672.664731	+	1	ID=g786.t3.CDS28;Parent=g786.t3
HiC_scaffold_1	gmst	exon	26428535	26428691	672.664731	+	1	ID=g786.t3.exon28;Parent=g786.t3
HiC_scaffold_1	AUGUSTUS	intron	26428692	26429728	1.0	+	.	ID=g786.t1.intron28;Parent=g786.t1
HiC_scaffold_1	AUGUSTUS	intron	26428692	26429728	1.0	+	.	ID=g786.t2.intron27;Parent=g786.t2
HiC_scaffold_1	gmst	intron	26428692	26429728	668.362963	+	0	ID=g786.t4.intron28;Parent=g786.t4
HiC_scaffold_1	gmst	intron	26428692	26429728	672.664731	+	0	ID=g786.t3.intron28;Parent=g786.t3
HiC_scaffold_1	AUGUSTUS	exon	26429729	26429918	.	+	.	ID=g786.t1.exon29;Parent=g786.t1
HiC_scaffold_1	AUGUSTUS	exon	26429729	26429918	.	+	.	ID=g786.t2.exon28;Parent=g786.t2
HiC_scaffold_1	AUGUSTUS	CDS	26429729	26429918	1.0	+	0	ID=g786.t1.CDS29;Parent=g786.t1
HiC_scaffold_1	AUGUSTUS	CDS	26429729	26429918	1.0	+	0	ID=g786.t2.CDS28;Parent=g786.t2
HiC_scaffold_1	gmst	CDS	26429729	26429918	668.362963	+	0	ID=g786.t4.CDS29;Parent=g786.t4
HiC_scaffold_1	gmst	exon	26429729	26429918	668.362963	+	0	ID=g786.t4.exon29;Parent=g786.t4
HiC_scaffold_1	gmst	CDS	26429729	26429918	672.664731	+	0	ID=g786.t3.CDS29;Parent=g786.t3
HiC_scaffold_1	gmst	exon	26429729	26429918	672.664731	+	0	ID=g786.t3.exon29;Parent=g786.t3
HiC_scaffold_1	AUGUSTUS	intron	26429919	26431725	1.0	+	.	ID=g786.t1.intron29;Parent=g786.t1
HiC_scaffold_1	AUGUSTUS	intron	26429919	26431725	1.0	+	.	ID=g786.t2.intron28;Parent=g786.t2
HiC_scaffold_1	gmst	intron	26429919	26431725	668.362963	+	0	ID=g786.t4.intron29;Parent=g786.t4
HiC_scaffold_1	gmst	intron	26429919	26431725	672.664731	+	0	ID=g786.t3.intron29;Parent=g786.t3
HiC_scaffold_1	AUGUSTUS	exon	26431726	26431973	.	+	.	ID=g786.t1.exon30;Parent=g786.t1
HiC_scaffold_1	AUGUSTUS	exon	26431726	26431973	.	+	.	ID=g786.t2.exon29;Parent=g786.t2
HiC_scaffold_1	AUGUSTUS	CDS	26431726	26431973	1.0	+	2	ID=g786.t1.CDS30;Parent=g786.t1
HiC_scaffold_1	AUGUSTUS	CDS	26431726	26431973	1.0	+	2	ID=g786.t2.CDS29;Parent=g786.t2
HiC_scaffold_1	gmst	CDS	26431726	26431973	668.362963	+	2	ID=g786.t4.CDS30;Parent=g786.t4
HiC_scaffold_1	gmst	exon	26431726	26431973	668.362963	+	2	ID=g786.t4.exon30;Parent=g786.t4
HiC_scaffold_1	gmst	CDS	26431726	26431973	672.664731	+	2	ID=g786.t3.CDS30;Parent=g786.t3
HiC_scaffold_1	gmst	exon	26431726	26431973	672.664731	+	2	ID=g786.t3.exon30;Parent=g786.t3
HiC_scaffold_1	AUGUSTUS	intron	26431974	26434487	1.0	+	.	ID=g786.t1.intron30;Parent=g786.t1
HiC_scaffold_1	AUGUSTUS	intron	26431974	26434487	1.0	+	.	ID=g786.t2.intron29;Parent=g786.t2
HiC_scaffold_1	gmst	intron	26431974	26434487	672.664731	+	0	ID=g786.t3.intron30;Parent=g786.t3
HiC_scaffold_1	gmst	intron	26431974	26435275	668.362963	+	0	ID=g786.t4.intron30;Parent=g786.t4
HiC_scaffold_1	gmst	CDS	26434488	26434526	672.664731	+	0	ID=g786.t3.CDS31;Parent=g786.t3
HiC_scaffold_1	gmst	exon	26434488	26434526	672.664731	+	0	ID=g786.t3.exon31;Parent=g786.t3
HiC_scaffold_1	AUGUSTUS	exon	26434488	26434559	.	+	.	ID=g786.t1.exon31;Parent=g786.t1
HiC_scaffold_1	AUGUSTUS	exon	26434488	26434559	.	+	.	ID=g786.t2.exon30;Parent=g786.t2
HiC_scaffold_1	AUGUSTUS	CDS	26434488	26434559	1.0	+	0	ID=g786.t1.CDS31;Parent=g786.t1
HiC_scaffold_1	AUGUSTUS	CDS	26434488	26434559	1.0	+	0	ID=g786.t2.CDS30;Parent=g786.t2
HiC_scaffold_1	gmst	intron	26434527	26435275	672.664731	+	0	ID=g786.t3.intron31;Parent=g786.t3
HiC_scaffold_1	AUGUSTUS	intron	26434560	26435275	1.0	+	.	ID=g786.t1.intron31;Parent=g786.t1
HiC_scaffold_1	AUGUSTUS	intron	26434560	26435275	1.0	+	.	ID=g786.t2.intron30;Parent=g786.t2
HiC_scaffold_1	AUGUSTUS	exon	26435276	26435378	.	+	.	ID=g786.t1.exon32;Parent=g786.t1
HiC_scaffold_1	AUGUSTUS	exon	26435276	26435378	.	+	.	ID=g786.t2.exon31;Parent=g786.t2
HiC_scaffold_1	AUGUSTUS	CDS	26435276	26435378	1.0	+	0	ID=g786.t1.CDS32;Parent=g786.t1
HiC_scaffold_1	AUGUSTUS	CDS	26435276	26435378	1.0	+	0	ID=g786.t2.CDS31;Parent=g786.t2
HiC_scaffold_1	gmst	CDS	26435276	26435378	668.362963	+	0	ID=g786.t4.CDS31;Parent=g786.t4
HiC_scaffold_1	gmst	exon	26435276	26435378	668.362963	+	0	ID=g786.t4.exon31;Parent=g786.t4
HiC_scaffold_1	gmst	CDS	26435276	26435378	672.664731	+	0	ID=g786.t3.CDS32;Parent=g786.t3
HiC_scaffold_1	gmst	exon	26435276	26435378	672.664731	+	0	ID=g786.t3.exon32;Parent=g786.t3
HiC_scaffold_1	AUGUSTUS	intron	26435379	26436090	1.0	+	.	ID=g786.t1.intron32;Parent=g786.t1
HiC_scaffold_1	AUGUSTUS	intron	26435379	26436090	1.0	+	.	ID=g786.t2.intron31;Parent=g786.t2
HiC_scaffold_1	gmst	intron	26435379	26436090	668.362963	+	0	ID=g786.t4.intron31;Parent=g786.t4
HiC_scaffold_1	gmst	intron	26435379	26436090	672.664731	+	0	ID=g786.t3.intron32;Parent=g786.t3
HiC_scaffold_1	AUGUSTUS	exon	26436091	26436231	.	+	.	ID=g786.t1.exon33;Parent=g786.t1
HiC_scaffold_1	AUGUSTUS	exon	26436091	26436231	.	+	.	ID=g786.t2.exon32;Parent=g786.t2
HiC_scaffold_1	AUGUSTUS	CDS	26436091	26436231	1.0	+	2	ID=g786.t1.CDS33;Parent=g786.t1
HiC_scaffold_1	AUGUSTUS	CDS	26436091	26436231	1.0	+	2	ID=g786.t2.CDS32;Parent=g786.t2
HiC_scaffold_1	gmst	CDS	26436091	26436231	668.362963	+	2	ID=g786.t4.CDS32;Parent=g786.t4
HiC_scaffold_1	gmst	exon	26436091	26436231	668.362963	+	2	ID=g786.t4.exon32;Parent=g786.t4
HiC_scaffold_1	gmst	CDS	26436091	26436231	672.664731	+	2	ID=g786.t3.CDS33;Parent=g786.t3
HiC_scaffold_1	gmst	exon	26436091	26436231	672.664731	+	2	ID=g786.t3.exon33;Parent=g786.t3
HiC_scaffold_1	AUGUSTUS	intron	26436232	26439238	1.0	+	.	ID=g786.t1.intron33;Parent=g786.t1
HiC_scaffold_1	AUGUSTUS	intron	26436232	26439238	1.0	+	.	ID=g786.t2.intron32;Parent=g786.t2
HiC_scaffold_1	gmst	intron	26436232	26439238	668.362963	+	0	ID=g786.t4.intron32;Parent=g786.t4
HiC_scaffold_1	gmst	intron	26436232	26439238	672.664731	+	0	ID=g786.t3.intron33;Parent=g786.t3
HiC_scaffold_1	AUGUSTUS	exon	26439239	26439367	.	+	.	ID=g786.t1.exon34;Parent=g786.t1
HiC_scaffold_1	AUGUSTUS	exon	26439239	26439367	.	+	.	ID=g786.t2.exon33;Parent=g786.t2
HiC_scaffold_1	AUGUSTUS	CDS	26439239	26439367	1.0	+	2	ID=g786.t1.CDS34;Parent=g786.t1
HiC_scaffold_1	AUGUSTUS	CDS	26439239	26439367	1.0	+	2	ID=g786.t2.CDS33;Parent=g786.t2
HiC_scaffold_1	gmst	CDS	26439239	26439367	668.362963	+	2	ID=g786.t4.CDS33;Parent=g786.t4
HiC_scaffold_1	gmst	exon	26439239	26439367	668.362963	+	2	ID=g786.t4.exon33;Parent=g786.t4
HiC_scaffold_1	gmst	CDS	26439239	26439367	672.664731	+	2	ID=g786.t3.CDS34;Parent=g786.t3
HiC_scaffold_1	gmst	exon	26439239	26439367	672.664731	+	2	ID=g786.t3.exon34;Parent=g786.t3
HiC_scaffold_1	AUGUSTUS	intron	26439368	26440235	1.0	+	.	ID=g786.t1.intron34;Parent=g786.t1
HiC_scaffold_1	AUGUSTUS	intron	26439368	26440235	1.0	+	.	ID=g786.t2.intron33;Parent=g786.t2
HiC_scaffold_1	gmst	intron	26439368	26440235	668.362963	+	0	ID=g786.t4.intron33;Parent=g786.t4
HiC_scaffold_1	gmst	intron	26439368	26440235	672.664731	+	0	ID=g786.t3.intron34;Parent=g786.t3
HiC_scaffold_1	AUGUSTUS	exon	26440236	26440409	.	+	.	ID=g786.t1.exon35;Parent=g786.t1
HiC_scaffold_1	AUGUSTUS	exon	26440236	26440409	.	+	.	ID=g786.t2.exon34;Parent=g786.t2
HiC_scaffold_1	AUGUSTUS	CDS	26440236	26440409	1.0	+	2	ID=g786.t1.CDS35;Parent=g786.t1
HiC_scaffold_1	AUGUSTUS	CDS	26440236	26440409	1.0	+	2	ID=g786.t2.CDS34;Parent=g786.t2
HiC_scaffold_1	gmst	CDS	26440236	26440409	668.362963	+	2	ID=g786.t4.CDS34;Parent=g786.t4
HiC_scaffold_1	gmst	exon	26440236	26440409	668.362963	+	2	ID=g786.t4.exon34;Parent=g786.t4
HiC_scaffold_1	gmst	CDS	26440236	26440409	672.664731	+	2	ID=g786.t3.CDS35;Parent=g786.t3
HiC_scaffold_1	gmst	exon	26440236	26440409	672.664731	+	2	ID=g786.t3.exon35;Parent=g786.t3
HiC_scaffold_1	AUGUSTUS	intron	26440410	26441277	1.0	+	.	ID=g786.t1.intron35;Parent=g786.t1
HiC_scaffold_1	AUGUSTUS	intron	26440410	26441277	1.0	+	.	ID=g786.t2.intron34;Parent=g786.t2
HiC_scaffold_1	gmst	intron	26440410	26441277	668.362963	+	0	ID=g786.t4.intron34;Parent=g786.t4
HiC_scaffold_1	gmst	intron	26440410	26441277	672.664731	+	0	ID=g786.t3.intron35;Parent=g786.t3
HiC_scaffold_1	AUGUSTUS	exon	26441278	26441436	.	+	.	ID=g786.t1.exon36;Parent=g786.t1
HiC_scaffold_1	AUGUSTUS	exon	26441278	26441436	.	+	.	ID=g786.t2.exon35;Parent=g786.t2
HiC_scaffold_1	AUGUSTUS	CDS	26441278	26441436	1.0	+	2	ID=g786.t1.CDS36;Parent=g786.t1
HiC_scaffold_1	AUGUSTUS	CDS	26441278	26441436	1.0	+	2	ID=g786.t2.CDS35;Parent=g786.t2
HiC_scaffold_1	gmst	CDS	26441278	26441436	668.362963	+	2	ID=g786.t4.CDS35;Parent=g786.t4
HiC_scaffold_1	gmst	exon	26441278	26441436	668.362963	+	2	ID=g786.t4.exon35;Parent=g786.t4
HiC_scaffold_1	gmst	CDS	26441278	26441436	672.664731	+	2	ID=g786.t3.CDS36;Parent=g786.t3
HiC_scaffold_1	gmst	exon	26441278	26441436	672.664731	+	2	ID=g786.t3.exon36;Parent=g786.t3
HiC_scaffold_1	AUGUSTUS	intron	26441437	26441731	1.0	+	.	ID=g786.t1.intron36;Parent=g786.t1
HiC_scaffold_1	AUGUSTUS	intron	26441437	26441731	1.0	+	.	ID=g786.t2.intron35;Parent=g786.t2
HiC_scaffold_1	gmst	intron	26441437	26441731	668.362963	+	0	ID=g786.t4.intron35;Parent=g786.t4
HiC_scaffold_1	gmst	intron	26441437	26441731	672.664731	+	0	ID=g786.t3.intron36;Parent=g786.t3
HiC_scaffold_1	AUGUSTUS	exon	26441732	26441935	.	+	.	ID=g786.t1.exon37;Parent=g786.t1
HiC_scaffold_1	AUGUSTUS	exon	26441732	26441935	.	+	.	ID=g786.t2.exon36;Parent=g786.t2
HiC_scaffold_1	AUGUSTUS	CDS	26441732	26441935	1.0	+	2	ID=g786.t1.CDS37;Parent=g786.t1
HiC_scaffold_1	AUGUSTUS	CDS	26441732	26441935	1.0	+	2	ID=g786.t2.CDS36;Parent=g786.t2
HiC_scaffold_1	gmst	CDS	26441732	26441935	668.362963	+	2	ID=g786.t4.CDS36;Parent=g786.t4
HiC_scaffold_1	gmst	exon	26441732	26441935	668.362963	+	2	ID=g786.t4.exon36;Parent=g786.t4
HiC_scaffold_1	gmst	CDS	26441732	26441935	672.664731	+	2	ID=g786.t3.CDS37;Parent=g786.t3
HiC_scaffold_1	gmst	exon	26441732	26441935	672.664731	+	2	ID=g786.t3.exon37;Parent=g786.t3
HiC_scaffold_1	AUGUSTUS	intron	26441936	26442946	1.0	+	.	ID=g786.t1.intron37;Parent=g786.t1
HiC_scaffold_1	AUGUSTUS	intron	26441936	26442946	1.0	+	.	ID=g786.t2.intron36;Parent=g786.t2
HiC_scaffold_1	gmst	intron	26441936	26442946	668.362963	+	0	ID=g786.t4.intron36;Parent=g786.t4
HiC_scaffold_1	gmst	intron	26441936	26442946	672.664731	+	0	ID=g786.t3.intron37;Parent=g786.t3
HiC_scaffold_1	AUGUSTUS	exon	26442947	26443099	.	+	.	ID=g786.t1.exon38;Parent=g786.t1
HiC_scaffold_1	AUGUSTUS	exon	26442947	26443099	.	+	.	ID=g786.t2.exon37;Parent=g786.t2
HiC_scaffold_1	AUGUSTUS	CDS	26442947	26443099	1.0	+	2	ID=g786.t1.CDS38;Parent=g786.t1
HiC_scaffold_1	AUGUSTUS	CDS	26442947	26443099	1.0	+	2	ID=g786.t2.CDS37;Parent=g786.t2
HiC_scaffold_1	gmst	CDS	26442947	26443099	668.362963	+	2	ID=g786.t4.CDS37;Parent=g786.t4
HiC_scaffold_1	gmst	exon	26442947	26443099	668.362963	+	2	ID=g786.t4.exon37;Parent=g786.t4
HiC_scaffold_1	gmst	CDS	26442947	26443099	672.664731	+	2	ID=g786.t3.CDS38;Parent=g786.t3
HiC_scaffold_1	gmst	exon	26442947	26443099	672.664731	+	2	ID=g786.t3.exon38;Parent=g786.t3
HiC_scaffold_1	AUGUSTUS	intron	26443100	26443204	1.0	+	.	ID=g786.t1.intron38;Parent=g786.t1
HiC_scaffold_1	AUGUSTUS	intron	26443100	26443204	1.0	+	.	ID=g786.t2.intron37;Parent=g786.t2
HiC_scaffold_1	gmst	intron	26443100	26443204	668.362963	+	0	ID=g786.t4.intron37;Parent=g786.t4
HiC_scaffold_1	gmst	intron	26443100	26443204	672.664731	+	0	ID=g786.t3.intron38;Parent=g786.t3
HiC_scaffold_1	AUGUSTUS	exon	26443205	26443327	.	+	.	ID=g786.t1.exon39;Parent=g786.t1
HiC_scaffold_1	AUGUSTUS	exon	26443205	26443327	.	+	.	ID=g786.t2.exon38;Parent=g786.t2
HiC_scaffold_1	AUGUSTUS	CDS	26443205	26443327	1.0	+	2	ID=g786.t1.CDS39;Parent=g786.t1
HiC_scaffold_1	AUGUSTUS	CDS	26443205	26443327	1.0	+	2	ID=g786.t2.CDS38;Parent=g786.t2
HiC_scaffold_1	gmst	CDS	26443205	26443327	668.362963	+	2	ID=g786.t4.CDS38;Parent=g786.t4
HiC_scaffold_1	gmst	exon	26443205	26443327	668.362963	+	2	ID=g786.t4.exon38;Parent=g786.t4
HiC_scaffold_1	gmst	CDS	26443205	26443327	672.664731	+	2	ID=g786.t3.CDS39;Parent=g786.t3
HiC_scaffold_1	gmst	exon	26443205	26443327	672.664731	+	2	ID=g786.t3.exon39;Parent=g786.t3
HiC_scaffold_1	AUGUSTUS	intron	26443328	26446241	1.0	+	.	ID=g786.t1.intron39;Parent=g786.t1
HiC_scaffold_1	AUGUSTUS	intron	26443328	26446241	1.0	+	.	ID=g786.t2.intron38;Parent=g786.t2
HiC_scaffold_1	gmst	intron	26443328	26446241	668.362963	+	0	ID=g786.t4.intron38;Parent=g786.t4
HiC_scaffold_1	gmst	intron	26443328	26446241	672.664731	+	0	ID=g786.t3.intron39;Parent=g786.t3
HiC_scaffold_1	AUGUSTUS	exon	26446242	26446508	.	+	.	ID=g786.t1.exon40;Parent=g786.t1
HiC_scaffold_1	AUGUSTUS	exon	26446242	26446508	.	+	.	ID=g786.t2.exon39;Parent=g786.t2
HiC_scaffold_1	AUGUSTUS	CDS	26446242	26446508	1.0	+	2	ID=g786.t1.CDS40;Parent=g786.t1
HiC_scaffold_1	AUGUSTUS	CDS	26446242	26446508	1.0	+	2	ID=g786.t2.CDS39;Parent=g786.t2
HiC_scaffold_1	gmst	CDS	26446242	26446508	668.362963	+	2	ID=g786.t4.CDS39;Parent=g786.t4
HiC_scaffold_1	gmst	exon	26446242	26446508	668.362963	+	2	ID=g786.t4.exon39;Parent=g786.t4
HiC_scaffold_1	gmst	CDS	26446242	26446508	672.664731	+	2	ID=g786.t3.CDS40;Parent=g786.t3
HiC_scaffold_1	gmst	exon	26446242	26446508	672.664731	+	2	ID=g786.t3.exon40;Parent=g786.t3
HiC_scaffold_1	AUGUSTUS	intron	26446509	26447093	1.0	+	.	ID=g786.t1.intron40;Parent=g786.t1
HiC_scaffold_1	AUGUSTUS	intron	26446509	26447093	1.0	+	.	ID=g786.t2.intron39;Parent=g786.t2
HiC_scaffold_1	gmst	intron	26446509	26447093	668.362963	+	0	ID=g786.t4.intron39;Parent=g786.t4
HiC_scaffold_1	gmst	intron	26446509	26447093	672.664731	+	0	ID=g786.t3.intron40;Parent=g786.t3
HiC_scaffold_1	AUGUSTUS	exon	26447094	26447231	.	+	.	ID=g786.t1.exon41;Parent=g786.t1
HiC_scaffold_1	AUGUSTUS	exon	26447094	26447231	.	+	.	ID=g786.t2.exon40;Parent=g786.t2
HiC_scaffold_1	AUGUSTUS	CDS	26447094	26447231	1.0	+	2	ID=g786.t1.CDS41;Parent=g786.t1
HiC_scaffold_1	AUGUSTUS	CDS	26447094	26447231	1.0	+	2	ID=g786.t2.CDS40;Parent=g786.t2
HiC_scaffold_1	gmst	CDS	26447094	26447231	668.362963	+	2	ID=g786.t4.CDS40;Parent=g786.t4
HiC_scaffold_1	gmst	exon	26447094	26447231	668.362963	+	2	ID=g786.t4.exon40;Parent=g786.t4
HiC_scaffold_1	gmst	CDS	26447094	26447231	672.664731	+	2	ID=g786.t3.CDS41;Parent=g786.t3
HiC_scaffold_1	gmst	exon	26447094	26447231	672.664731	+	2	ID=g786.t3.exon41;Parent=g786.t3
HiC_scaffold_1	AUGUSTUS	intron	26447232	26448982	1.0	+	.	ID=g786.t1.intron41;Parent=g786.t1
HiC_scaffold_1	AUGUSTUS	intron	26447232	26448982	1.0	+	.	ID=g786.t2.intron40;Parent=g786.t2
HiC_scaffold_1	gmst	intron	26447232	26448982	668.362963	+	0	ID=g786.t4.intron40;Parent=g786.t4
HiC_scaffold_1	gmst	intron	26447232	26448982	672.664731	+	0	ID=g786.t3.intron41;Parent=g786.t3
HiC_scaffold_1	AUGUSTUS	exon	26448983	26449098	.	+	.	ID=g786.t1.exon42;Parent=g786.t1
HiC_scaffold_1	AUGUSTUS	exon	26448983	26449098	.	+	.	ID=g786.t2.exon41;Parent=g786.t2
HiC_scaffold_1	AUGUSTUS	CDS	26448983	26449098	1.0	+	2	ID=g786.t1.CDS42;Parent=g786.t1
HiC_scaffold_1	AUGUSTUS	CDS	26448983	26449098	1.0	+	2	ID=g786.t2.CDS41;Parent=g786.t2
HiC_scaffold_1	gmst	CDS	26448983	26449098	668.362963	+	2	ID=g786.t4.CDS41;Parent=g786.t4
HiC_scaffold_1	gmst	exon	26448983	26449098	668.362963	+	2	ID=g786.t4.exon41;Parent=g786.t4
HiC_scaffold_1	gmst	CDS	26448983	26449098	672.664731	+	2	ID=g786.t3.CDS42;Parent=g786.t3
HiC_scaffold_1	gmst	exon	26448983	26449098	672.664731	+	2	ID=g786.t3.exon42;Parent=g786.t3
HiC_scaffold_1	AUGUSTUS	intron	26449099	26452246	1.0	+	.	ID=g786.t1.intron42;Parent=g786.t1
HiC_scaffold_1	AUGUSTUS	intron	26449099	26452246	1.0	+	.	ID=g786.t2.intron41;Parent=g786.t2
HiC_scaffold_1	gmst	intron	26449099	26452246	668.362963	+	0	ID=g786.t4.intron41;Parent=g786.t4
HiC_scaffold_1	gmst	intron	26449099	26452246	672.664731	+	0	ID=g786.t3.intron42;Parent=g786.t3
HiC_scaffold_1	AUGUSTUS	exon	26452247	26452379	.	+	.	ID=g786.t1.exon43;Parent=g786.t1
HiC_scaffold_1	AUGUSTUS	exon	26452247	26452379	.	+	.	ID=g786.t2.exon42;Parent=g786.t2
HiC_scaffold_1	AUGUSTUS	CDS	26452247	26452379	1.0	+	0	ID=g786.t1.CDS43;Parent=g786.t1
HiC_scaffold_1	AUGUSTUS	CDS	26452247	26452379	1.0	+	0	ID=g786.t2.CDS42;Parent=g786.t2
HiC_scaffold_1	gmst	CDS	26452247	26452379	668.362963	+	0	ID=g786.t4.CDS42;Parent=g786.t4
HiC_scaffold_1	gmst	exon	26452247	26452379	668.362963	+	0	ID=g786.t4.exon42;Parent=g786.t4
HiC_scaffold_1	gmst	CDS	26452247	26452379	672.664731	+	0	ID=g786.t3.CDS43;Parent=g786.t3
HiC_scaffold_1	gmst	exon	26452247	26452379	672.664731	+	0	ID=g786.t3.exon43;Parent=g786.t3
HiC_scaffold_1	AUGUSTUS	intron	26452380	26454381	1.0	+	.	ID=g786.t1.intron43;Parent=g786.t1
HiC_scaffold_1	AUGUSTUS	intron	26452380	26454381	1.0	+	.	ID=g786.t2.intron42;Parent=g786.t2
HiC_scaffold_1	gmst	intron	26452380	26454381	668.362963	+	0	ID=g786.t4.intron42;Parent=g786.t4
HiC_scaffold_1	gmst	intron	26452380	26454381	672.664731	+	0	ID=g786.t3.intron43;Parent=g786.t3
HiC_scaffold_1	AUGUSTUS	exon	26454382	26454558	.	+	.	ID=g786.t1.exon44;Parent=g786.t1
HiC_scaffold_1	AUGUSTUS	exon	26454382	26454558	.	+	.	ID=g786.t2.exon43;Parent=g786.t2
HiC_scaffold_1	AUGUSTUS	CDS	26454382	26454558	1.0	+	2	ID=g786.t1.CDS44;Parent=g786.t1
HiC_scaffold_1	AUGUSTUS	CDS	26454382	26454558	1.0	+	2	ID=g786.t2.CDS43;Parent=g786.t2
HiC_scaffold_1	gmst	CDS	26454382	26454558	668.362963	+	2	ID=g786.t4.CDS43;Parent=g786.t4
HiC_scaffold_1	gmst	exon	26454382	26454558	668.362963	+	2	ID=g786.t4.exon43;Parent=g786.t4
HiC_scaffold_1	gmst	CDS	26454382	26454558	672.664731	+	2	ID=g786.t3.CDS44;Parent=g786.t3
HiC_scaffold_1	gmst	exon	26454382	26454558	672.664731	+	2	ID=g786.t3.exon44;Parent=g786.t3
HiC_scaffold_1	AUGUSTUS	intron	26454559	26458857	1.0	+	.	ID=g786.t1.intron44;Parent=g786.t1
HiC_scaffold_1	AUGUSTUS	intron	26454559	26458857	1.0	+	.	ID=g786.t2.intron43;Parent=g786.t2
HiC_scaffold_1	gmst	intron	26454559	26458857	668.362963	+	0	ID=g786.t4.intron43;Parent=g786.t4
HiC_scaffold_1	gmst	intron	26454559	26458857	672.664731	+	0	ID=g786.t3.intron44;Parent=g786.t3
HiC_scaffold_1	AUGUSTUS	exon	26458858	26459076	.	+	.	ID=g786.t1.exon45;Parent=g786.t1
HiC_scaffold_1	AUGUSTUS	exon	26458858	26459076	.	+	.	ID=g786.t2.exon44;Parent=g786.t2
HiC_scaffold_1	AUGUSTUS	CDS	26458858	26459076	1.0	+	2	ID=g786.t1.CDS45;Parent=g786.t1
HiC_scaffold_1	AUGUSTUS	CDS	26458858	26459076	1.0	+	2	ID=g786.t2.CDS44;Parent=g786.t2
HiC_scaffold_1	gmst	CDS	26458858	26459076	668.362963	+	2	ID=g786.t4.CDS44;Parent=g786.t4
HiC_scaffold_1	gmst	exon	26458858	26459076	668.362963	+	2	ID=g786.t4.exon44;Parent=g786.t4
HiC_scaffold_1	gmst	CDS	26458858	26459076	672.664731	+	2	ID=g786.t3.CDS45;Parent=g786.t3
HiC_scaffold_1	gmst	exon	26458858	26459076	672.664731	+	2	ID=g786.t3.exon45;Parent=g786.t3
HiC_scaffold_1	AUGUSTUS	intron	26459077	26460027	1.0	+	.	ID=g786.t1.intron45;Parent=g786.t1
HiC_scaffold_1	AUGUSTUS	intron	26459077	26460027	1.0	+	.	ID=g786.t2.intron44;Parent=g786.t2
HiC_scaffold_1	gmst	intron	26459077	26460027	668.362963	+	0	ID=g786.t4.intron44;Parent=g786.t4
HiC_scaffold_1	gmst	intron	26459077	26460027	672.664731	+	0	ID=g786.t3.intron45;Parent=g786.t3
HiC_scaffold_1	AUGUSTUS	exon	26460028	26460231	.	+	.	ID=g786.t1.exon46;Parent=g786.t1
HiC_scaffold_1	AUGUSTUS	exon	26460028	26460231	.	+	.	ID=g786.t2.exon45;Parent=g786.t2
HiC_scaffold_1	AUGUSTUS	CDS	26460028	26460231	1.0	+	2	ID=g786.t1.CDS46;Parent=g786.t1
HiC_scaffold_1	AUGUSTUS	CDS	26460028	26460231	1.0	+	2	ID=g786.t2.CDS45;Parent=g786.t2
HiC_scaffold_1	gmst	CDS	26460028	26460231	668.362963	+	2	ID=g786.t4.CDS45;Parent=g786.t4
HiC_scaffold_1	gmst	exon	26460028	26460231	668.362963	+	2	ID=g786.t4.exon45;Parent=g786.t4
HiC_scaffold_1	gmst	CDS	26460028	26460231	672.664731	+	2	ID=g786.t3.CDS46;Parent=g786.t3
HiC_scaffold_1	gmst	exon	26460028	26460231	672.664731	+	2	ID=g786.t3.exon46;Parent=g786.t3
HiC_scaffold_1	AUGUSTUS	intron	26460232	26461153	1.0	+	.	ID=g786.t1.intron46;Parent=g786.t1
HiC_scaffold_1	AUGUSTUS	intron	26460232	26461153	1.0	+	.	ID=g786.t2.intron45;Parent=g786.t2
HiC_scaffold_1	gmst	intron	26460232	26461153	668.362963	+	0	ID=g786.t4.intron45;Parent=g786.t4
HiC_scaffold_1	gmst	intron	26460232	26461153	672.664731	+	0	ID=g786.t3.intron46;Parent=g786.t3
HiC_scaffold_1	AUGUSTUS	exon	26461154	26461341	.	+	.	ID=g786.t1.exon47;Parent=g786.t1
HiC_scaffold_1	AUGUSTUS	exon	26461154	26461341	.	+	.	ID=g786.t2.exon46;Parent=g786.t2
HiC_scaffold_1	AUGUSTUS	CDS	26461154	26461341	1.0	+	2	ID=g786.t1.CDS47;Parent=g786.t1
HiC_scaffold_1	AUGUSTUS	CDS	26461154	26461341	1.0	+	2	ID=g786.t2.CDS46;Parent=g786.t2
HiC_scaffold_1	gmst	CDS	26461154	26461341	668.362963	+	2	ID=g786.t4.CDS46;Parent=g786.t4
HiC_scaffold_1	gmst	exon	26461154	26461341	668.362963	+	2	ID=g786.t4.exon46;Parent=g786.t4
HiC_scaffold_1	gmst	CDS	26461154	26461341	672.664731	+	2	ID=g786.t3.CDS47;Parent=g786.t3
HiC_scaffold_1	gmst	exon	26461154	26461341	672.664731	+	2	ID=g786.t3.exon47;Parent=g786.t3
HiC_scaffold_1	AUGUSTUS	stop_codon	26461339	26461341	.	+	0	ID=g786.t1.stop1;Parent=g786.t1
HiC_scaffold_1	AUGUSTUS	stop_codon	26461339	26461341	.	+	0	ID=g786.t2.stop1;Parent=g786.t2
HiC_scaffold_1	gmst	stop_codon	26461339	26461341	668.362963	+	0	ID=g786.t4.stop1;Parent=g786.t4
HiC_scaffold_1	gmst	stop_codon	26461339	26461341	672.664731	+	0	ID=g786.t3.stop1;Parent=g786.t3
HiC_scaffold_1	AUGUSTUS	start_codon	26469483	26469485	.	+	0	ID=g787.t1.start1;Parent=g787.t1
HiC_scaffold_1	AUGUSTUS	exon	26469483	26470005	.	+	.	ID=g787.t1.exon1;Parent=g787.t1
HiC_scaffold_1	AUGUSTUS	CDS	26469483	26470005	1.0	+	0	ID=g787.t1.CDS1;Parent=g787.t1
HiC_scaffold_1	AUGUSTUS	gene	26469483	26472488	.	+	.	ID=g787
HiC_scaffold_1	AUGUSTUS	mRNA	26469483	26472488	1.0	+	.	ID=g787.t1;Parent=g787;em_target=13616.ENSMODP00000038677;em_score=67.4;em_evalue=2.2e-21;em_tcov=.;em_OGs=2D53G@1|root,2S53Z@2759|Eukaryota,3A3PJ@33154|Opisthokonta,3BPKK@33208|Metazoa,3D1R6@33213|Bilateria,48B90@7711|Chordata,492CG@7742|Vertebrata,3JBMV@40674|Mammalia,4K8QG@9263|Metatheria;em_COG_cat=None;em_desc=None;em_max_annot_lvl=33208|Metazoa;em_Preferred_name=;em_PFAMs=
HiC_scaffold_1	AUGUSTUS	intron	26470006	26472387	1.0	+	.	ID=g787.t1.intron1;Parent=g787.t1
HiC_scaffold_1	AUGUSTUS	exon	26472388	26472488	.	+	.	ID=g787.t1.exon2;Parent=g787.t1
HiC_scaffold_1	AUGUSTUS	CDS	26472388	26472488	1.0	+	2	ID=g787.t1.CDS2;Parent=g787.t1
HiC_scaffold_1	AUGUSTUS	stop_codon	26472486	26472488	.	+	0	ID=g787.t1.stop1;Parent=g787.t1
HiC_scaffold_1	AUGUSTUS	stop_codon	26481040	26481042	.	-	0	ID=g788.t1.stop1;Parent=g788.t1
HiC_scaffold_1	AUGUSTUS	exon	26481040	26481153	.	-	.	ID=g788.t1.exon1;Parent=g788.t1
HiC_scaffold_1	AUGUSTUS	CDS	26481040	26481153	1.0	-	0	ID=g788.t1.CDS1;Parent=g788.t1
HiC_scaffold_1	AUGUSTUS	gene	26481040	26502632	.	-	.	ID=g788
HiC_scaffold_1	AUGUSTUS	mRNA	26481040	26502632	1.0	-	.	ID=g788.t1;Parent=g788;em_target=9668.ENSMPUP00000016772;em_score=679.2;em_evalue=2e-207;em_tcov=.;em_OGs=arCOG07796@1|root,2QPNY@2759|Eukaryota,39IT4@33154|Opisthokonta,3BAKU@33208|Metazoa,3CSKS@33213|Bilateria,4805T@7711|Chordata,48ZKM@7742|Vertebrata,3J7ZI@40674|Mammalia,3ESAM@33554|Carnivora;em_COG_cat=T;em_desc=deoxyribonuclease;em_max_annot_lvl=33208|Metazoa;em_Preferred_name=DNASE1L3;em_KEGG_ko=ko:K11994,ko:K11995;em_BRITE=ko00000,ko01000;em_PFAMs=Exo_endo_phos;em_GOs=GO:0000737,GO:0001775,GO:0001910,GO:0002252,GO:0002263,GO:0002274,GO:0002275,GO:0002283,GO:0002366,GO:0002376,GO:0002673,GO:0002682,GO:0002697,GO:0002703,GO:0002886,GO:0003674,GO:0003676,GO:0003677,GO:0003824,GO:0004518,GO:0004519,GO:0004520,GO:0004536,GO:0005488,GO:0005509,GO:0005575,GO:0005622,GO:0005623,GO:0005634,GO:0005737,GO:0005783,GO:0006139,GO:0006259,GO:0006308,GO:0006309,GO:0006725,GO:0006807,GO:0006915,GO:0006921,GO:0006955,GO:0008150,GO:0008152,GO:0008219,GO:0009056,GO:0009057,GO:0009987,GO:0010623,GO:0012501,GO:0012505,GO:0016043,GO:0016787,GO:0016788,GO:0019439,GO:0022411,GO:0030154,GO:0030262,GO:0031341,GO:0031347,GO:0032101,GO:0032502,GO:0034641,GO:0034655,GO:0036230,GO:0042119,GO:0043167,GO:0043169,GO:0043170,GO:0043226,GO:0043227,GO:0043229,GO:0043231,GO:0044237,GO:0044238,GO:0044248,GO:0044260,GO:0044265,GO:0044270,GO:0044424,GO:0044444,GO:0044464,GO:0045321,GO:0046483,GO:0046700,GO:0046872,GO:0048468,GO:0048583,GO:0048856,GO:0048869,GO:0050727,GO:0050789,GO:0050896,GO:0065007,GO:0070948,GO:0071704,GO:0071840,GO:0080134,GO:0090304,GO:0090305,GO:0097159,GO:0097194,GO:0140097,GO:1901360,GO:1901361,GO:1901363,GO:1901575;em_EC=3.1.21.1
HiC_scaffold_1	AUGUSTUS	intron	26481154	26481459	1.0	-	.	ID=g788.t1.intron1;Parent=g788.t1
HiC_scaffold_1	AUGUSTUS	exon	26481460	26481556	.	-	.	ID=g788.t1.exon2;Parent=g788.t1
HiC_scaffold_1	AUGUSTUS	CDS	26481460	26481556	1.0	-	1	ID=g788.t1.CDS2;Parent=g788.t1
HiC_scaffold_1	AUGUSTUS	intron	26481557	26485158	1.0	-	.	ID=g788.t1.intron2;Parent=g788.t1
HiC_scaffold_1	AUGUSTUS	exon	26485159	26485316	.	-	.	ID=g788.t1.exon3;Parent=g788.t1
HiC_scaffold_1	AUGUSTUS	CDS	26485159	26485316	1.0	-	0	ID=g788.t1.CDS3;Parent=g788.t1
HiC_scaffold_1	AUGUSTUS	intron	26485317	26488412	1.0	-	.	ID=g788.t1.intron3;Parent=g788.t1
HiC_scaffold_1	AUGUSTUS	exon	26488413	26488525	.	-	.	ID=g788.t1.exon4;Parent=g788.t1
HiC_scaffold_1	AUGUSTUS	CDS	26488413	26488525	1.0	-	2	ID=g788.t1.CDS4;Parent=g788.t1
HiC_scaffold_1	AUGUSTUS	intron	26488526	26491080	1.0	-	.	ID=g788.t1.intron4;Parent=g788.t1
HiC_scaffold_1	AUGUSTUS	exon	26491081	26491193	.	-	.	ID=g788.t1.exon5;Parent=g788.t1
HiC_scaffold_1	AUGUSTUS	CDS	26491081	26491193	1.0	-	1	ID=g788.t1.CDS5;Parent=g788.t1
HiC_scaffold_1	AUGUSTUS	intron	26491194	26491815	1.0	-	.	ID=g788.t1.intron5;Parent=g788.t1
HiC_scaffold_1	AUGUSTUS	exon	26491816	26491905	.	-	.	ID=g788.t1.exon6;Parent=g788.t1
HiC_scaffold_1	AUGUSTUS	CDS	26491816	26491905	1.0	-	1	ID=g788.t1.CDS6;Parent=g788.t1
HiC_scaffold_1	AUGUSTUS	intron	26491906	26495788	1.0	-	.	ID=g788.t1.intron6;Parent=g788.t1
HiC_scaffold_1	AUGUSTUS	exon	26495789	26495877	.	-	.	ID=g788.t1.exon7;Parent=g788.t1
HiC_scaffold_1	AUGUSTUS	CDS	26495789	26495877	1.0	-	0	ID=g788.t1.CDS7;Parent=g788.t1
HiC_scaffold_1	AUGUSTUS	intron	26495878	26502491	1.0	-	.	ID=g788.t1.intron7;Parent=g788.t1
HiC_scaffold_1	AUGUSTUS	exon	26502492	26502632	.	-	.	ID=g788.t1.exon8;Parent=g788.t1
HiC_scaffold_1	AUGUSTUS	CDS	26502492	26502632	1.0	-	0	ID=g788.t1.CDS8;Parent=g788.t1
HiC_scaffold_1	AUGUSTUS	start_codon	26502630	26502632	.	-	0	ID=g788.t1.start1;Parent=g788.t1
HiC_scaffold_1	AUGUSTUS	start_codon	26540911	26540913	.	+	0	ID=g789.t1.start1;Parent=g789.t1
HiC_scaffold_1	AUGUSTUS	exon	26540911	26541029	.	+	.	ID=g789.t1.exon1;Parent=g789.t1
HiC_scaffold_1	AUGUSTUS	CDS	26540911	26541029	1.0	+	0	ID=g789.t1.CDS1;Parent=g789.t1
HiC_scaffold_1	AUGUSTUS	gene	26540911	26573177	.	+	.	ID=g789
HiC_scaffold_1	AUGUSTUS	mRNA	26540911	26573177	1.0	+	.	ID=g789.t1;Parent=g789;em_target=9668.ENSMPUP00000016773;em_score=777.6;em_evalue=4.4e-237;em_tcov=.;em_OGs=COG0596@1|root,KOG1454@2759|Eukaryota,39R5W@33154|Opisthokonta,3BEX9@33208|Metazoa,3CVFJ@33213|Bilateria,48370@7711|Chordata,48XCJ@7742|Vertebrata,3J72K@40674|Mammalia,3ES8T@33554|Carnivora;em_COG_cat=S;em_desc=Abhydrolase domain containing 6;em_max_annot_lvl=33208|Metazoa;em_Preferred_name=ABHD6;em_EC=3.1.1.23;em_KEGG_ko=ko:K13700;em_KEGG_Pathway=ko04723,map04723;em_KEGG_Reaction=R01352;em_KEGG_rclass=RC00037,RC00094;em_BRITE=ko00000,ko00001,ko01000,ko01002;em_PFAMs=Abhydrolase_1;em_GOs=GO:0003674,GO:0003824,GO:0004620,GO:0005575,GO:0005622,GO:0005623,GO:0005737,GO:0005739,GO:0005886,GO:0005887,GO:0006629,GO:0006638,GO:0006639,GO:0006644,GO:0006793,GO:0006796,GO:0008150,GO:0008152,GO:0008277,GO:0008328,GO:0009056,GO:0009395,GO:0009889,GO:0009891,GO:0009893,GO:0009966,GO:0009987,GO:0010646,GO:0010648,GO:0016020,GO:0016021,GO:0016042,GO:0016298,GO:0016787,GO:0016788,GO:0019216,GO:0019222,GO:0019637,GO:0023051,GO:0023057,GO:0030334,GO:0030336,GO:0031224,GO:0031226,GO:0032281,GO:0032879,GO:0032991,GO:0034702,GO:0034703,GO:0040012,GO:0040013,GO:0043226,GO:0043227,GO:0043229,GO:0043231,GO:0043235,GO:0044237,GO:0044238,GO:0044242,GO:0044248,GO:0044255,GO:0044424,GO:0044425,GO:0044444,GO:0044459,GO:0044464,GO:0045834,GO:0046434,GO:0046461,GO:0046464,GO:0046486,GO:0046503,GO:0046889,GO:0046890,GO:0047372,GO:0048167,GO:0048518,GO:0048519,GO:0048523,GO:0048583,GO:0050789,GO:0050794,GO:0050804,GO:0050805,GO:0051270,GO:0051271,GO:0052689,GO:0060292,GO:0065007,GO:0065008,GO:0071704,GO:0071944,GO:0080090,GO:0098796,GO:0098797,GO:0098802,GO:0098878,GO:0099177,GO:1901575,GO:1902495,GO:1990351,GO:2000124,GO:2000145,GO:2000146
HiC_scaffold_1	AUGUSTUS	intron	26541030	26552941	1.0	+	.	ID=g789.t1.intron1;Parent=g789.t1
HiC_scaffold_1	AUGUSTUS	exon	26552942	26553098	.	+	.	ID=g789.t1.exon2;Parent=g789.t1
HiC_scaffold_1	AUGUSTUS	CDS	26552942	26553098	1.0	+	1	ID=g789.t1.CDS2;Parent=g789.t1
HiC_scaffold_1	gmst	start_codon	26552964	26552966	68.848175	+	0	ID=g789.t2.start1;Parent=g789.t2
HiC_scaffold_1	gmst	CDS	26552964	26553098	68.848175	+	0	ID=g789.t2.CDS1;Parent=g789.t2
HiC_scaffold_1	gmst	exon	26552964	26553098	68.848175	+	0	ID=g789.t2.exon1;Parent=g789.t2
HiC_scaffold_1	gmst	mRNA	26552964	26573177	.	+	.	ID=g789.t2;Parent=g789;em_target=9668.ENSMPUP00000016773;em_score=664.4;em_evalue=6.1e-203;em_tcov=.;em_OGs=COG0596@1|root,KOG1454@2759|Eukaryota,39R5W@33154|Opisthokonta,3BEX9@33208|Metazoa,3CVFJ@33213|Bilateria,48370@7711|Chordata,48XCJ@7742|Vertebrata,3J72K@40674|Mammalia,3ES8T@33554|Carnivora;em_COG_cat=S;em_desc=Abhydrolase domain containing 6;em_max_annot_lvl=33208|Metazoa;em_Preferred_name=ABHD6;em_EC=3.1.1.23;em_KEGG_ko=ko:K13700;em_KEGG_Pathway=ko04723,map04723;em_KEGG_Reaction=R01352;em_KEGG_rclass=RC00037,RC00094;em_BRITE=ko00000,ko00001,ko01000,ko01002;em_PFAMs=Abhydrolase_1;em_GOs=GO:0003674,GO:0003824,GO:0004620,GO:0005575,GO:0005622,GO:0005623,GO:0005737,GO:0005739,GO:0005886,GO:0005887,GO:0006629,GO:0006638,GO:0006639,GO:0006644,GO:0006793,GO:0006796,GO:0008150,GO:0008152,GO:0008277,GO:0008328,GO:0009056,GO:0009395,GO:0009889,GO:0009891,GO:0009893,GO:0009966,GO:0009987,GO:0010646,GO:0010648,GO:0016020,GO:0016021,GO:0016042,GO:0016298,GO:0016787,GO:0016788,GO:0019216,GO:0019222,GO:0019637,GO:0023051,GO:0023057,GO:0030334,GO:0030336,GO:0031224,GO:0031226,GO:0032281,GO:0032879,GO:0032991,GO:0034702,GO:0034703,GO:0040012,GO:0040013,GO:0043226,GO:0043227,GO:0043229,GO:0043231,GO:0043235,GO:0044237,GO:0044238,GO:0044242,GO:0044248,GO:0044255,GO:0044424,GO:0044425,GO:0044444,GO:0044459,GO:0044464,GO:0045834,GO:0046434,GO:0046461,GO:0046464,GO:0046486,GO:0046503,GO:0046889,GO:0046890,GO:0047372,GO:0048167,GO:0048518,GO:0048519,GO:0048523,GO:0048583,GO:0050789,GO:0050794,GO:0050804,GO:0050805,GO:0051270,GO:0051271,GO:0052689,GO:0060292,GO:0065007,GO:0065008,GO:0071704,GO:0071944,GO:0080090,GO:0098796,GO:0098797,GO:0098802,GO:0098878,GO:0099177,GO:1901575,GO:1902495,GO:1990351,GO:2000124,GO:2000145,GO:2000146
HiC_scaffold_1	AUGUSTUS	intron	26553099	26555425	1.0	+	.	ID=g789.t1.intron2;Parent=g789.t1
HiC_scaffold_1	gmst	intron	26553099	26555425	68.848175	+	0	ID=g789.t2.intron1;Parent=g789.t2
HiC_scaffold_1	AUGUSTUS	exon	26555426	26555539	.	+	.	ID=g789.t1.exon3;Parent=g789.t1
HiC_scaffold_1	AUGUSTUS	CDS	26555426	26555539	1.0	+	0	ID=g789.t1.CDS3;Parent=g789.t1
HiC_scaffold_1	gmst	CDS	26555426	26555539	68.848175	+	0	ID=g789.t2.CDS2;Parent=g789.t2
HiC_scaffold_1	gmst	exon	26555426	26555539	68.848175	+	0	ID=g789.t2.exon2;Parent=g789.t2
HiC_scaffold_1	AUGUSTUS	intron	26555540	26556986	1.0	+	.	ID=g789.t1.intron3;Parent=g789.t1
HiC_scaffold_1	gmst	intron	26555540	26556986	68.848175	+	0	ID=g789.t2.intron2;Parent=g789.t2
HiC_scaffold_1	AUGUSTUS	exon	26556987	26557119	.	+	.	ID=g789.t1.exon4;Parent=g789.t1
HiC_scaffold_1	AUGUSTUS	CDS	26556987	26557119	1.0	+	0	ID=g789.t1.CDS4;Parent=g789.t1
HiC_scaffold_1	gmst	CDS	26556987	26557119	68.848175	+	0	ID=g789.t2.CDS3;Parent=g789.t2
HiC_scaffold_1	gmst	exon	26556987	26557119	68.848175	+	0	ID=g789.t2.exon3;Parent=g789.t2
HiC_scaffold_1	AUGUSTUS	intron	26557120	26560989	1.0	+	.	ID=g789.t1.intron4;Parent=g789.t1
HiC_scaffold_1	gmst	intron	26557120	26560989	68.848175	+	0	ID=g789.t2.intron3;Parent=g789.t2
HiC_scaffold_1	AUGUSTUS	exon	26560990	26561147	.	+	.	ID=g789.t1.exon5;Parent=g789.t1
HiC_scaffold_1	AUGUSTUS	CDS	26560990	26561147	1.0	+	2	ID=g789.t1.CDS5;Parent=g789.t1
HiC_scaffold_1	gmst	CDS	26560990	26561147	68.848175	+	2	ID=g789.t2.CDS4;Parent=g789.t2
HiC_scaffold_1	gmst	exon	26560990	26561147	68.848175	+	2	ID=g789.t2.exon4;Parent=g789.t2
HiC_scaffold_1	AUGUSTUS	intron	26561148	26564312	1.0	+	.	ID=g789.t1.intron5;Parent=g789.t1
HiC_scaffold_1	gmst	intron	26561148	26564312	68.848175	+	0	ID=g789.t2.intron4;Parent=g789.t2
HiC_scaffold_1	AUGUSTUS	exon	26564313	26564367	.	+	.	ID=g789.t1.exon6;Parent=g789.t1
HiC_scaffold_1	AUGUSTUS	CDS	26564313	26564367	1.0	+	0	ID=g789.t1.CDS6;Parent=g789.t1
HiC_scaffold_1	gmst	CDS	26564313	26564367	68.848175	+	0	ID=g789.t2.CDS5;Parent=g789.t2
HiC_scaffold_1	gmst	exon	26564313	26564367	68.848175	+	0	ID=g789.t2.exon5;Parent=g789.t2
HiC_scaffold_1	AUGUSTUS	intron	26564368	26564583	1.0	+	.	ID=g789.t1.intron6;Parent=g789.t1
HiC_scaffold_1	gmst	intron	26564368	26564583	68.848175	+	0	ID=g789.t2.intron5;Parent=g789.t2
HiC_scaffold_1	AUGUSTUS	exon	26564584	26564684	.	+	.	ID=g789.t1.exon7;Parent=g789.t1
HiC_scaffold_1	AUGUSTUS	CDS	26564584	26564684	1.0	+	2	ID=g789.t1.CDS7;Parent=g789.t1
HiC_scaffold_1	gmst	CDS	26564584	26564684	68.848175	+	2	ID=g789.t2.CDS6;Parent=g789.t2
HiC_scaffold_1	gmst	exon	26564584	26564684	68.848175	+	2	ID=g789.t2.exon6;Parent=g789.t2
HiC_scaffold_1	AUGUSTUS	intron	26564685	26573000	1.0	+	.	ID=g789.t1.intron7;Parent=g789.t1
HiC_scaffold_1	gmst	intron	26564685	26573000	68.848175	+	0	ID=g789.t2.intron6;Parent=g789.t2
HiC_scaffold_1	AUGUSTUS	exon	26573001	26573177	.	+	.	ID=g789.t1.exon8;Parent=g789.t1
HiC_scaffold_1	AUGUSTUS	CDS	26573001	26573177	1.0	+	0	ID=g789.t1.CDS8;Parent=g789.t1
HiC_scaffold_1	gmst	CDS	26573001	26573177	68.848175	+	0	ID=g789.t2.CDS7;Parent=g789.t2
HiC_scaffold_1	gmst	exon	26573001	26573177	68.848175	+	0	ID=g789.t2.exon7;Parent=g789.t2
HiC_scaffold_1	AUGUSTUS	stop_codon	26573175	26573177	.	+	0	ID=g789.t1.stop1;Parent=g789.t1
HiC_scaffold_1	gmst	stop_codon	26573175	26573177	68.848175	+	0	ID=g789.t2.stop1;Parent=g789.t2
HiC_scaffold_1	AUGUSTUS	start_codon	26584178	26584180	.	+	0	ID=g790.t1.start1;Parent=g790.t1
HiC_scaffold_1	AUGUSTUS	exon	26584178	26584376	.	+	.	ID=g790.t1.exon1;Parent=g790.t1
HiC_scaffold_1	AUGUSTUS	CDS	26584178	26584376	1.0	+	0	ID=g790.t1.CDS1;Parent=g790.t1
HiC_scaffold_1	AUGUSTUS	gene	26584178	26587634	.	+	.	ID=g790
HiC_scaffold_1	AUGUSTUS	mRNA	26584178	26587634	1.0	+	.	ID=g790.t1;Parent=g790
HiC_scaffold_1	AUGUSTUS	intron	26584377	26587587	1.0	+	.	ID=g790.t1.intron1;Parent=g790.t1
HiC_scaffold_1	AUGUSTUS	exon	26587588	26587634	.	+	.	ID=g790.t1.exon2;Parent=g790.t1
HiC_scaffold_1	AUGUSTUS	CDS	26587588	26587634	1.0	+	2	ID=g790.t1.CDS2;Parent=g790.t1
HiC_scaffold_1	AUGUSTUS	stop_codon	26587632	26587634	.	+	0	ID=g790.t1.stop1;Parent=g790.t1
HiC_scaffold_1	AUGUSTUS	start_codon	26587672	26587674	.	+	0	ID=g791.t1.start1;Parent=g791.t1
HiC_scaffold_1	AUGUSTUS	exon	26587672	26587685	.	+	.	ID=g791.t1.exon1;Parent=g791.t1
HiC_scaffold_1	AUGUSTUS	CDS	26587672	26587685	1.0	+	0	ID=g791.t1.CDS1;Parent=g791.t1
HiC_scaffold_1	AUGUSTUS	gene	26587672	26593336	.	+	.	ID=g791
HiC_scaffold_1	AUGUSTUS	mRNA	26587672	26593336	1.0	+	.	ID=g791.t1;Parent=g791;em_target=29073.XP_008701307.1;em_score=211.5;em_evalue=4.2e-66;em_tcov=.;em_OGs=2BCSB@1|root,2S10S@2759|Eukaryota,3A3XP@33154|Opisthokonta,3BRFU@33208|Metazoa,3D7R7@33213|Bilateria,48EKZ@7711|Chordata,49BQG@7742|Vertebrata,3JGTB@40674|Mammalia,3EVMJ@33554|Carnivora;em_COG_cat=S;em_desc=ribonuclease P;em_max_annot_lvl=33208|Metazoa;em_Preferred_name=RPP14;em_EC=3.1.26.5;em_KEGG_ko=ko:K14529;em_KEGG_Pathway=ko03013,map03013;em_BRITE=ko00000,ko00001,ko01000,ko03016;em_PFAMs=RNase_P_Rpp14;em_GOs=GO:0000966,GO:0001682,GO:0003674,GO:0003676,GO:0003723,GO:0005488,GO:0005575,GO:0005622,GO:0005623,GO:0005634,GO:0005654,GO:0006139,GO:0006396,GO:0006399,GO:0006725,GO:0006807,GO:0008033,GO:0008150,GO:0008152,GO:0009987,GO:0010467,GO:0016070,GO:0030677,GO:0030681,GO:0031974,GO:0031981,GO:0032991,GO:0034470,GO:0034471,GO:0034641,GO:0034660,GO:0043170,GO:0043226,GO:0043227,GO:0043229,GO:0043231,GO:0043233,GO:0044237,GO:0044238,GO:0044422,GO:0044424,GO:0044428,GO:0044446,GO:0044464,GO:0046483,GO:0070013,GO:0071704,GO:0090304,GO:0097159,GO:0099116,GO:1901360,GO:1901363,GO:1902494,GO:1902555,GO:1905348,GO:1990904
HiC_scaffold_1	AUGUSTUS	intron	26587686	26587783	1.0	+	.	ID=g791.t1.intron1;Parent=g791.t1
HiC_scaffold_1	AUGUSTUS	exon	26587784	26587868	.	+	.	ID=g791.t1.exon2;Parent=g791.t1
HiC_scaffold_1	AUGUSTUS	CDS	26587784	26587868	1.0	+	1	ID=g791.t1.CDS2;Parent=g791.t1
HiC_scaffold_1	AUGUSTUS	intron	26587869	26591947	1.0	+	.	ID=g791.t1.intron2;Parent=g791.t1
HiC_scaffold_1	AUGUSTUS	exon	26591948	26592024	.	+	.	ID=g791.t1.exon3;Parent=g791.t1
HiC_scaffold_1	AUGUSTUS	CDS	26591948	26592024	1.0	+	0	ID=g791.t1.CDS3;Parent=g791.t1
HiC_scaffold_1	AUGUSTUS	intron	26592025	26592502	1.0	+	.	ID=g791.t1.intron3;Parent=g791.t1
HiC_scaffold_1	AUGUSTUS	exon	26592503	26592581	.	+	.	ID=g791.t1.exon4;Parent=g791.t1
HiC_scaffold_1	AUGUSTUS	CDS	26592503	26592581	1.0	+	1	ID=g791.t1.CDS4;Parent=g791.t1
HiC_scaffold_1	AUGUSTUS	intron	26592582	26593279	1.0	+	.	ID=g791.t1.intron4;Parent=g791.t1
HiC_scaffold_1	AUGUSTUS	exon	26593280	26593336	.	+	.	ID=g791.t1.exon5;Parent=g791.t1
HiC_scaffold_1	AUGUSTUS	CDS	26593280	26593336	1.0	+	0	ID=g791.t1.CDS5;Parent=g791.t1
HiC_scaffold_1	AUGUSTUS	stop_codon	26593334	26593336	.	+	0	ID=g791.t1.stop1;Parent=g791.t1
HiC_scaffold_1	AUGUSTUS	start_codon	26593456	26593458	.	+	0	ID=g792.t1.start1;Parent=g792.t1
HiC_scaffold_1	AUGUSTUS	gene	26593456	26593962	.	+	.	ID=g792
HiC_scaffold_1	AUGUSTUS	exon	26593456	26593962	.	+	.	ID=g792.t1.exon1;Parent=g792.t1
HiC_scaffold_1	AUGUSTUS	mRNA	26593456	26593962	1.0	+	.	ID=g792.t1;Parent=g792;em_target=27679.XP_003936732.2;em_score=309.9;em_evalue=4.5e-96;em_tcov=.;em_OGs=COG2030@1|root,KOG1206@2759|Eukaryota,3A1K8@33154|Opisthokonta,3BQUF@33208|Metazoa,3D5NN@33213|Bilateria,488TZ@7711|Chordata,499EP@7742|Vertebrata,3J1Q5@40674|Mammalia,35PKN@314146|Euarchontoglires,4MAB9@9443|Primates;em_COG_cat=I;em_desc=Hydroxyacyl-thioester dehydratase type 2;em_max_annot_lvl=33208|Metazoa;em_PFAMs=MaoC_dehydratas;em_Preferred_name=HTD2;em_EC=3.1.26.5,4.2.1.55;em_KEGG_ko=ko:K14529,ko:K17865;em_KEGG_Pathway=ko00630,ko00650,ko01120,ko01200,ko03013,map00630,map00650,map01120,map01200,map03013;em_KEGG_Module=M00373;em_KEGG_Reaction=R03027;em_KEGG_rclass=RC00831;em_BRITE=ko00000,ko00001,ko00002,ko01000,ko03016;em_GOs=GO:0003674,GO:0003824,GO:0005575,GO:0005622,GO:0005623,GO:0005634,GO:0005730,GO:0005737,GO:0005739,GO:0005759,GO:0006139,GO:0006163,GO:0006164,GO:0006637,GO:0006725,GO:0006732,GO:0006753,GO:0006790,GO:0006793,GO:0006796,GO:0006807,GO:0008150,GO:0008152,GO:0009058,GO:0009108,GO:0009117,GO:0009150,GO:0009152,GO:0009165,GO:0009259,GO:0009260,GO:0009987,GO:0016829,GO:0016835,GO:0016836,GO:0018130,GO:0018812,GO:0019438,GO:0019637,GO:0019693,GO:0031974,GO:0031981,GO:0033865,GO:0033866,GO:0033875,GO:0034030,GO:0034032,GO:0034033,GO:0034641,GO:0034654,GO:0035337,GO:0035383,GO:0035384,GO:0043226,GO:0043227,GO:0043228,GO:0043229,GO:0043231,GO:0043232,GO:0043233,GO:0043603,GO:0043604,GO:0044237,GO:0044238,GO:0044249,GO:0044271,GO:0044272,GO:0044281,GO:0044422,GO:0044424,GO:0044428,GO:0044429,GO:0044444,GO:0044446,GO:0044464,GO:0046390,GO:0046483,GO:0046949,GO:0051186,GO:0051188,GO:0055086,GO:0070013,GO:0071616,GO:0071704,GO:0072521,GO:0072522,GO:0090407,GO:1901135,GO:1901137,GO:1901293,GO:1901360,GO:1901362,GO:1901564,GO:1901566,GO:1901568,GO:1901570,GO:1901576
HiC_scaffold_1	AUGUSTUS	CDS	26593456	26593962	1.0	+	0	ID=g792.t1.CDS1;Parent=g792.t1
HiC_scaffold_1	AUGUSTUS	stop_codon	26593960	26593962	.	+	0	ID=g792.t1.stop1;Parent=g792.t1
HiC_scaffold_1	AUGUSTUS	start_codon	26602400	26602402	.	+	0	ID=g793.t1.start1;Parent=g793.t1
HiC_scaffold_1	AUGUSTUS	start_codon	26602400	26602402	.	+	0	ID=g793.t3.start1;Parent=g793.t3
HiC_scaffold_1	gmst	start_codon	26602400	26602402	70.780004	+	0	ID=g793.t2.start1;Parent=g793.t2
HiC_scaffold_1	AUGUSTUS	exon	26602400	26602501	.	+	.	ID=g793.t1.exon1;Parent=g793.t1
HiC_scaffold_1	AUGUSTUS	exon	26602400	26602501	.	+	.	ID=g793.t3.exon1;Parent=g793.t3
HiC_scaffold_1	AUGUSTUS	CDS	26602400	26602501	1.0	+	0	ID=g793.t1.CDS1;Parent=g793.t1
HiC_scaffold_1	AUGUSTUS	CDS	26602400	26602501	1.0	+	0	ID=g793.t3.CDS1;Parent=g793.t3
HiC_scaffold_1	gmst	CDS	26602400	26602501	70.780004	+	0	ID=g793.t2.CDS1;Parent=g793.t2
HiC_scaffold_1	gmst	exon	26602400	26602501	70.780004	+	0	ID=g793.t2.exon1;Parent=g793.t2
HiC_scaffold_1	gmst	mRNA	26602400	26675326	.	+	.	ID=g793.t2;Parent=g793;em_target=60711.ENSCSAP00000008351;em_score=1148.0;em_evalue=0.0;em_tcov=.;em_OGs=KOG2101@1|root,KOG2101@2759|Eukaryota,396Y9@33154|Opisthokonta,3BD9S@33208|Metazoa,3CSA5@33213|Bilateria,4870V@7711|Chordata,491AH@7742|Vertebrata,3JB4E@40674|Mammalia,35ECC@314146|Euarchontoglires,4MIF7@9443|Primates,36426@314294|Cercopithecoidea;em_COG_cat=T;em_desc=PX domain containing serine threonine kinase;em_max_annot_lvl=33208|Metazoa;em_Preferred_name=PXK;em_GOs=GO:0003674,GO:0005488,GO:0005515,GO:0005543,GO:0005575,GO:0005622,GO:0005623,GO:0005634,GO:0005737,GO:0005815,GO:0005829,GO:0005856,GO:0005886,GO:0006950,GO:0006952,GO:0006954,GO:0008022,GO:0008150,GO:0008289,GO:0010646,GO:0015630,GO:0016020,GO:0023051,GO:0032780,GO:0032879,GO:0032991,GO:0035091,GO:0043086,GO:0043167,GO:0043168,GO:0043226,GO:0043227,GO:0043228,GO:0043229,GO:0043231,GO:0043232,GO:0043269,GO:0043271,GO:0043462,GO:0044092,GO:0044422,GO:0044424,GO:0044430,GO:0044444,GO:0044446,GO:0044464,GO:0048519,GO:0050789,GO:0050790,GO:0050794,GO:0050804,GO:0050896,GO:0051049,GO:0051051,GO:0051336,GO:0051346,GO:0065007,GO:0065009,GO:0071944,GO:0099177;em_KEGG_ko=ko:K14529,ko:K17543;em_BRITE=ko00000,ko00001,ko01000,ko01001,ko03016;em_PFAMs=PX,Pkinase,Pkinase_Tyr,WH2;em_EC=3.1.26.5;em_KEGG_Pathway=ko03013,map03013
HiC_scaffold_1	AUGUSTUS	gene	26602400	26679329	.	+	.	ID=g793
HiC_scaffold_1	AUGUSTUS	mRNA	26602400	26679329	1.0	+	.	ID=g793.t1;Parent=g793;em_target=9707.XP_004412441.1;em_score=1299.7;em_evalue=0.0;em_tcov=.;em_OGs=KOG2101@1|root,KOG2101@2759|Eukaryota,396Y9@33154|Opisthokonta,3BD9S@33208|Metazoa,3CSA5@33213|Bilateria,4870V@7711|Chordata,491AH@7742|Vertebrata,3JB4E@40674|Mammalia,3EG2N@33554|Carnivora;em_COG_cat=DUZ;em_desc=PX domain containing serine threonine kinase;em_max_annot_lvl=33208|Metazoa;em_Preferred_name=PXK;em_GOs=GO:0003674,GO:0005488,GO:0005515,GO:0005543,GO:0005575,GO:0005622,GO:0005623,GO:0005634,GO:0005737,GO:0005815,GO:0005829,GO:0005856,GO:0005886,GO:0006950,GO:0006952,GO:0006954,GO:0008022,GO:0008150,GO:0008289,GO:0010646,GO:0015630,GO:0016020,GO:0023051,GO:0032780,GO:0032879,GO:0032991,GO:0035091,GO:0043086,GO:0043167,GO:0043168,GO:0043226,GO:0043227,GO:0043228,GO:0043229,GO:0043231,GO:0043232,GO:0043269,GO:0043271,GO:0043462,GO:0044092,GO:0044422,GO:0044424,GO:0044430,GO:0044444,GO:0044446,GO:0044464,GO:0048519,GO:0050789,GO:0050790,GO:0050794,GO:0050804,GO:0050896,GO:0051049,GO:0051051,GO:0051336,GO:0051346,GO:0065007,GO:0065009,GO:0071944,GO:0099177;em_KEGG_ko=ko:K14529,ko:K17543;em_BRITE=ko00000,ko00001,ko01000,ko01001,ko03016;em_PFAMs=PX,Pkinase,Pkinase_Tyr,WH2;em_EC=3.1.26.5;em_KEGG_Pathway=ko03013,map03013
HiC_scaffold_1	AUGUSTUS	mRNA	26602400	26679329	1.0	+	.	ID=g793.t3;Parent=g793;em_target=9707.XP_004412441.1;em_score=1292.4;em_evalue=0.0;em_tcov=.;em_OGs=KOG2101@1|root,KOG2101@2759|Eukaryota,396Y9@33154|Opisthokonta,3BD9S@33208|Metazoa,3CSA5@33213|Bilateria,4870V@7711|Chordata,491AH@7742|Vertebrata,3JB4E@40674|Mammalia,3EG2N@33554|Carnivora;em_COG_cat=DUZ;em_desc=PX domain containing serine threonine kinase;em_max_annot_lvl=33208|Metazoa;em_Preferred_name=PXK;em_GOs=GO:0003674,GO:0005488,GO:0005515,GO:0005543,GO:0005575,GO:0005622,GO:0005623,GO:0005634,GO:0005737,GO:0005815,GO:0005829,GO:0005856,GO:0005886,GO:0006950,GO:0006952,GO:0006954,GO:0008022,GO:0008150,GO:0008289,GO:0010646,GO:0015630,GO:0016020,GO:0023051,GO:0032780,GO:0032879,GO:0032991,GO:0035091,GO:0043086,GO:0043167,GO:0043168,GO:0043226,GO:0043227,GO:0043228,GO:0043229,GO:0043231,GO:0043232,GO:0043269,GO:0043271,GO:0043462,GO:0044092,GO:0044422,GO:0044424,GO:0044430,GO:0044444,GO:0044446,GO:0044464,GO:0048519,GO:0050789,GO:0050790,GO:0050794,GO:0050804,GO:0050896,GO:0051049,GO:0051051,GO:0051336,GO:0051346,GO:0065007,GO:0065009,GO:0071944,GO:0099177;em_KEGG_ko=ko:K14529,ko:K17543;em_BRITE=ko00000,ko00001,ko01000,ko01001,ko03016;em_PFAMs=PX,Pkinase,Pkinase_Tyr,WH2;em_EC=3.1.26.5;em_KEGG_Pathway=ko03013,map03013
HiC_scaffold_1	AUGUSTUS	intron	26602502	26628611	1.0	+	.	ID=g793.t1.intron1;Parent=g793.t1
HiC_scaffold_1	AUGUSTUS	intron	26602502	26628611	1.0	+	.	ID=g793.t3.intron1;Parent=g793.t3
HiC_scaffold_1	gmst	intron	26602502	26628611	70.780004	+	0	ID=g793.t2.intron1;Parent=g793.t2
HiC_scaffold_1	AUGUSTUS	exon	26628612	26628662	.	+	.	ID=g793.t1.exon2;Parent=g793.t1
HiC_scaffold_1	AUGUSTUS	exon	26628612	26628662	.	+	.	ID=g793.t3.exon2;Parent=g793.t3
HiC_scaffold_1	AUGUSTUS	CDS	26628612	26628662	1.0	+	0	ID=g793.t1.CDS2;Parent=g793.t1
HiC_scaffold_1	AUGUSTUS	CDS	26628612	26628662	1.0	+	0	ID=g793.t3.CDS2;Parent=g793.t3
HiC_scaffold_1	gmst	CDS	26628612	26628662	70.780004	+	0	ID=g793.t2.CDS2;Parent=g793.t2
HiC_scaffold_1	gmst	exon	26628612	26628662	70.780004	+	0	ID=g793.t2.exon2;Parent=g793.t2
HiC_scaffold_1	AUGUSTUS	intron	26628663	26630745	1.0	+	.	ID=g793.t1.intron2;Parent=g793.t1
HiC_scaffold_1	AUGUSTUS	intron	26628663	26630745	1.0	+	.	ID=g793.t3.intron2;Parent=g793.t3
HiC_scaffold_1	gmst	intron	26628663	26630745	70.780004	+	0	ID=g793.t2.intron2;Parent=g793.t2
HiC_scaffold_1	AUGUSTUS	exon	26630746	26630793	.	+	.	ID=g793.t1.exon3;Parent=g793.t1
HiC_scaffold_1	AUGUSTUS	exon	26630746	26630793	.	+	.	ID=g793.t3.exon3;Parent=g793.t3
HiC_scaffold_1	AUGUSTUS	CDS	26630746	26630793	1.0	+	0	ID=g793.t1.CDS3;Parent=g793.t1
HiC_scaffold_1	AUGUSTUS	CDS	26630746	26630793	1.0	+	0	ID=g793.t3.CDS3;Parent=g793.t3
HiC_scaffold_1	gmst	CDS	26630746	26630793	70.780004	+	0	ID=g793.t2.CDS3;Parent=g793.t2
HiC_scaffold_1	gmst	exon	26630746	26630793	70.780004	+	0	ID=g793.t2.exon3;Parent=g793.t2
HiC_scaffold_1	AUGUSTUS	intron	26630794	26640103	1.0	+	.	ID=g793.t1.intron3;Parent=g793.t1
HiC_scaffold_1	AUGUSTUS	intron	26630794	26640103	1.0	+	.	ID=g793.t3.intron3;Parent=g793.t3
HiC_scaffold_1	gmst	intron	26630794	26640103	70.780004	+	0	ID=g793.t2.intron3;Parent=g793.t2
HiC_scaffold_1	AUGUSTUS	exon	26640104	26640290	.	+	.	ID=g793.t1.exon4;Parent=g793.t1
HiC_scaffold_1	AUGUSTUS	exon	26640104	26640290	.	+	.	ID=g793.t3.exon4;Parent=g793.t3
HiC_scaffold_1	AUGUSTUS	CDS	26640104	26640290	1.0	+	0	ID=g793.t1.CDS4;Parent=g793.t1
HiC_scaffold_1	AUGUSTUS	CDS	26640104	26640290	1.0	+	0	ID=g793.t3.CDS4;Parent=g793.t3
HiC_scaffold_1	gmst	CDS	26640104	26640290	70.780004	+	0	ID=g793.t2.CDS4;Parent=g793.t2
HiC_scaffold_1	gmst	exon	26640104	26640290	70.780004	+	0	ID=g793.t2.exon4;Parent=g793.t2
HiC_scaffold_1	AUGUSTUS	intron	26640291	26647000	1.0	+	.	ID=g793.t1.intron4;Parent=g793.t1
HiC_scaffold_1	AUGUSTUS	intron	26640291	26647000	1.0	+	.	ID=g793.t3.intron4;Parent=g793.t3
HiC_scaffold_1	gmst	intron	26640291	26647000	70.780004	+	0	ID=g793.t2.intron4;Parent=g793.t2
HiC_scaffold_1	AUGUSTUS	exon	26647001	26647078	.	+	.	ID=g793.t1.exon5;Parent=g793.t1
HiC_scaffold_1	AUGUSTUS	exon	26647001	26647078	.	+	.	ID=g793.t3.exon5;Parent=g793.t3
HiC_scaffold_1	AUGUSTUS	CDS	26647001	26647078	1.0	+	2	ID=g793.t1.CDS5;Parent=g793.t1
HiC_scaffold_1	AUGUSTUS	CDS	26647001	26647078	1.0	+	2	ID=g793.t3.CDS5;Parent=g793.t3
HiC_scaffold_1	gmst	CDS	26647001	26647078	70.780004	+	2	ID=g793.t2.CDS5;Parent=g793.t2
HiC_scaffold_1	gmst	exon	26647001	26647078	70.780004	+	2	ID=g793.t2.exon5;Parent=g793.t2
HiC_scaffold_1	AUGUSTUS	intron	26647079	26647618	1.0	+	.	ID=g793.t1.intron5;Parent=g793.t1
HiC_scaffold_1	AUGUSTUS	intron	26647079	26647618	1.0	+	.	ID=g793.t3.intron5;Parent=g793.t3
HiC_scaffold_1	gmst	intron	26647079	26647618	70.780004	+	0	ID=g793.t2.intron5;Parent=g793.t2
HiC_scaffold_1	AUGUSTUS	exon	26647619	26647692	.	+	.	ID=g793.t1.exon6;Parent=g793.t1
HiC_scaffold_1	AUGUSTUS	exon	26647619	26647692	.	+	.	ID=g793.t3.exon6;Parent=g793.t3
HiC_scaffold_1	AUGUSTUS	CDS	26647619	26647692	1.0	+	2	ID=g793.t1.CDS6;Parent=g793.t1
HiC_scaffold_1	AUGUSTUS	CDS	26647619	26647692	1.0	+	2	ID=g793.t3.CDS6;Parent=g793.t3
HiC_scaffold_1	gmst	CDS	26647619	26647692	70.780004	+	2	ID=g793.t2.CDS6;Parent=g793.t2
HiC_scaffold_1	gmst	exon	26647619	26647692	70.780004	+	2	ID=g793.t2.exon6;Parent=g793.t2
HiC_scaffold_1	AUGUSTUS	intron	26647693	26648346	1.0	+	.	ID=g793.t1.intron6;Parent=g793.t1
HiC_scaffold_1	AUGUSTUS	intron	26647693	26648346	1.0	+	.	ID=g793.t3.intron6;Parent=g793.t3
HiC_scaffold_1	gmst	intron	26647693	26648346	70.780004	+	0	ID=g793.t2.intron6;Parent=g793.t2
HiC_scaffold_1	AUGUSTUS	exon	26648347	26648421	.	+	.	ID=g793.t1.exon7;Parent=g793.t1
HiC_scaffold_1	AUGUSTUS	exon	26648347	26648421	.	+	.	ID=g793.t3.exon7;Parent=g793.t3
HiC_scaffold_1	AUGUSTUS	CDS	26648347	26648421	1.0	+	0	ID=g793.t1.CDS7;Parent=g793.t1
HiC_scaffold_1	AUGUSTUS	CDS	26648347	26648421	1.0	+	0	ID=g793.t3.CDS7;Parent=g793.t3
HiC_scaffold_1	gmst	CDS	26648347	26648421	70.780004	+	0	ID=g793.t2.CDS7;Parent=g793.t2
HiC_scaffold_1	gmst	exon	26648347	26648421	70.780004	+	0	ID=g793.t2.exon7;Parent=g793.t2
HiC_scaffold_1	AUGUSTUS	intron	26648422	26651291	1.0	+	.	ID=g793.t1.intron7;Parent=g793.t1
HiC_scaffold_1	AUGUSTUS	intron	26648422	26651291	1.0	+	.	ID=g793.t3.intron7;Parent=g793.t3
HiC_scaffold_1	gmst	intron	26648422	26651291	70.780004	+	0	ID=g793.t2.intron7;Parent=g793.t2
HiC_scaffold_1	AUGUSTUS	exon	26651292	26651396	.	+	.	ID=g793.t1.exon8;Parent=g793.t1
HiC_scaffold_1	AUGUSTUS	exon	26651292	26651396	.	+	.	ID=g793.t3.exon8;Parent=g793.t3
HiC_scaffold_1	AUGUSTUS	CDS	26651292	26651396	1.0	+	0	ID=g793.t1.CDS8;Parent=g793.t1
HiC_scaffold_1	AUGUSTUS	CDS	26651292	26651396	1.0	+	0	ID=g793.t3.CDS8;Parent=g793.t3
HiC_scaffold_1	gmst	CDS	26651292	26651396	70.780004	+	0	ID=g793.t2.CDS8;Parent=g793.t2
HiC_scaffold_1	gmst	exon	26651292	26651396	70.780004	+	0	ID=g793.t2.exon8;Parent=g793.t2
HiC_scaffold_1	AUGUSTUS	intron	26651397	26652200	1.0	+	.	ID=g793.t1.intron8;Parent=g793.t1
HiC_scaffold_1	AUGUSTUS	intron	26651397	26652200	1.0	+	.	ID=g793.t3.intron8;Parent=g793.t3
HiC_scaffold_1	gmst	intron	26651397	26652200	70.780004	+	0	ID=g793.t2.intron8;Parent=g793.t2
HiC_scaffold_1	AUGUSTUS	exon	26652201	26652302	.	+	.	ID=g793.t1.exon9;Parent=g793.t1
HiC_scaffold_1	AUGUSTUS	exon	26652201	26652302	.	+	.	ID=g793.t3.exon9;Parent=g793.t3
HiC_scaffold_1	AUGUSTUS	CDS	26652201	26652302	1.0	+	0	ID=g793.t1.CDS9;Parent=g793.t1
HiC_scaffold_1	AUGUSTUS	CDS	26652201	26652302	1.0	+	0	ID=g793.t3.CDS9;Parent=g793.t3
HiC_scaffold_1	gmst	CDS	26652201	26652302	70.780004	+	0	ID=g793.t2.CDS9;Parent=g793.t2
HiC_scaffold_1	gmst	exon	26652201	26652302	70.780004	+	0	ID=g793.t2.exon9;Parent=g793.t2
HiC_scaffold_1	AUGUSTUS	intron	26652303	26653831	1.0	+	.	ID=g793.t1.intron9;Parent=g793.t1
HiC_scaffold_1	AUGUSTUS	intron	26652303	26653831	1.0	+	.	ID=g793.t3.intron9;Parent=g793.t3
HiC_scaffold_1	gmst	intron	26652303	26653831	70.780004	+	0	ID=g793.t2.intron9;Parent=g793.t2
HiC_scaffold_1	AUGUSTUS	exon	26653832	26653993	.	+	.	ID=g793.t1.exon10;Parent=g793.t1
HiC_scaffold_1	AUGUSTUS	exon	26653832	26653993	.	+	.	ID=g793.t3.exon10;Parent=g793.t3
HiC_scaffold_1	AUGUSTUS	CDS	26653832	26653993	1.0	+	0	ID=g793.t1.CDS10;Parent=g793.t1
HiC_scaffold_1	AUGUSTUS	CDS	26653832	26653993	1.0	+	0	ID=g793.t3.CDS10;Parent=g793.t3
HiC_scaffold_1	gmst	CDS	26653832	26653993	70.780004	+	0	ID=g793.t2.CDS10;Parent=g793.t2
HiC_scaffold_1	gmst	exon	26653832	26653993	70.780004	+	0	ID=g793.t2.exon10;Parent=g793.t2
HiC_scaffold_1	AUGUSTUS	intron	26653994	26654405	1.0	+	.	ID=g793.t1.intron10;Parent=g793.t1
HiC_scaffold_1	AUGUSTUS	intron	26653994	26654405	1.0	+	.	ID=g793.t3.intron10;Parent=g793.t3
HiC_scaffold_1	gmst	intron	26653994	26654405	70.780004	+	0	ID=g793.t2.intron10;Parent=g793.t2
HiC_scaffold_1	AUGUSTUS	exon	26654406	26654523	.	+	.	ID=g793.t1.exon11;Parent=g793.t1
HiC_scaffold_1	AUGUSTUS	exon	26654406	26654523	.	+	.	ID=g793.t3.exon11;Parent=g793.t3
HiC_scaffold_1	AUGUSTUS	CDS	26654406	26654523	1.0	+	0	ID=g793.t1.CDS11;Parent=g793.t1
HiC_scaffold_1	AUGUSTUS	CDS	26654406	26654523	1.0	+	0	ID=g793.t3.CDS11;Parent=g793.t3
HiC_scaffold_1	gmst	CDS	26654406	26654523	70.780004	+	0	ID=g793.t2.CDS11;Parent=g793.t2
HiC_scaffold_1	gmst	exon	26654406	26654523	70.780004	+	0	ID=g793.t2.exon11;Parent=g793.t2
HiC_scaffold_1	AUGUSTUS	intron	26654524	26655789	1.0	+	.	ID=g793.t1.intron11;Parent=g793.t1
HiC_scaffold_1	AUGUSTUS	intron	26654524	26655789	1.0	+	.	ID=g793.t3.intron11;Parent=g793.t3
HiC_scaffold_1	gmst	intron	26654524	26655789	70.780004	+	0	ID=g793.t2.intron11;Parent=g793.t2
HiC_scaffold_1	AUGUSTUS	exon	26655790	26655868	.	+	.	ID=g793.t1.exon12;Parent=g793.t1
HiC_scaffold_1	AUGUSTUS	exon	26655790	26655868	.	+	.	ID=g793.t3.exon12;Parent=g793.t3
HiC_scaffold_1	AUGUSTUS	CDS	26655790	26655868	1.0	+	2	ID=g793.t1.CDS12;Parent=g793.t1
HiC_scaffold_1	AUGUSTUS	CDS	26655790	26655868	1.0	+	2	ID=g793.t3.CDS12;Parent=g793.t3
HiC_scaffold_1	gmst	CDS	26655790	26655868	70.780004	+	2	ID=g793.t2.CDS12;Parent=g793.t2
HiC_scaffold_1	gmst	exon	26655790	26655868	70.780004	+	2	ID=g793.t2.exon12;Parent=g793.t2
HiC_scaffold_1	AUGUSTUS	intron	26655869	26659207	1.0	+	.	ID=g793.t1.intron12;Parent=g793.t1
HiC_scaffold_1	AUGUSTUS	intron	26655869	26659207	1.0	+	.	ID=g793.t3.intron12;Parent=g793.t3
HiC_scaffold_1	gmst	intron	26655869	26659207	70.780004	+	0	ID=g793.t2.intron12;Parent=g793.t2
HiC_scaffold_1	AUGUSTUS	exon	26659208	26659256	.	+	.	ID=g793.t1.exon13;Parent=g793.t1
HiC_scaffold_1	AUGUSTUS	exon	26659208	26659256	.	+	.	ID=g793.t3.exon13;Parent=g793.t3
HiC_scaffold_1	AUGUSTUS	CDS	26659208	26659256	1.0	+	1	ID=g793.t1.CDS13;Parent=g793.t1
HiC_scaffold_1	AUGUSTUS	CDS	26659208	26659256	1.0	+	1	ID=g793.t3.CDS13;Parent=g793.t3
HiC_scaffold_1	gmst	CDS	26659208	26659256	70.780004	+	1	ID=g793.t2.CDS13;Parent=g793.t2
HiC_scaffold_1	gmst	exon	26659208	26659256	70.780004	+	1	ID=g793.t2.exon13;Parent=g793.t2
HiC_scaffold_1	AUGUSTUS	intron	26659257	26665267	1.0	+	.	ID=g793.t1.intron13;Parent=g793.t1
HiC_scaffold_1	AUGUSTUS	intron	26659257	26665267	1.0	+	.	ID=g793.t3.intron13;Parent=g793.t3
HiC_scaffold_1	gmst	intron	26659257	26665267	70.780004	+	0	ID=g793.t2.intron13;Parent=g793.t2
HiC_scaffold_1	AUGUSTUS	exon	26665268	26665345	.	+	.	ID=g793.t1.exon14;Parent=g793.t1
HiC_scaffold_1	AUGUSTUS	exon	26665268	26665345	.	+	.	ID=g793.t3.exon14;Parent=g793.t3
HiC_scaffold_1	AUGUSTUS	CDS	26665268	26665345	1.0	+	0	ID=g793.t1.CDS14;Parent=g793.t1
HiC_scaffold_1	AUGUSTUS	CDS	26665268	26665345	1.0	+	0	ID=g793.t3.CDS14;Parent=g793.t3
HiC_scaffold_1	gmst	CDS	26665268	26665345	70.780004	+	0	ID=g793.t2.CDS14;Parent=g793.t2
HiC_scaffold_1	gmst	exon	26665268	26665345	70.780004	+	0	ID=g793.t2.exon14;Parent=g793.t2
HiC_scaffold_1	AUGUSTUS	intron	26665346	26665882	1.0	+	.	ID=g793.t1.intron14;Parent=g793.t1
HiC_scaffold_1	AUGUSTUS	intron	26665346	26665882	1.0	+	.	ID=g793.t3.intron14;Parent=g793.t3
HiC_scaffold_1	gmst	intron	26665346	26665882	70.780004	+	0	ID=g793.t2.intron14;Parent=g793.t2
HiC_scaffold_1	AUGUSTUS	exon	26665883	26665969	.	+	.	ID=g793.t1.exon15;Parent=g793.t1
HiC_scaffold_1	AUGUSTUS	exon	26665883	26665969	.	+	.	ID=g793.t3.exon15;Parent=g793.t3
HiC_scaffold_1	AUGUSTUS	CDS	26665883	26665969	1.0	+	0	ID=g793.t1.CDS15;Parent=g793.t1
HiC_scaffold_1	AUGUSTUS	CDS	26665883	26665969	1.0	+	0	ID=g793.t3.CDS15;Parent=g793.t3
HiC_scaffold_1	gmst	CDS	26665883	26665969	70.780004	+	0	ID=g793.t2.CDS15;Parent=g793.t2
HiC_scaffold_1	gmst	exon	26665883	26665969	70.780004	+	0	ID=g793.t2.exon15;Parent=g793.t2
HiC_scaffold_1	AUGUSTUS	intron	26665970	26666612	1.0	+	.	ID=g793.t1.intron15;Parent=g793.t1
HiC_scaffold_1	AUGUSTUS	intron	26665970	26666612	1.0	+	.	ID=g793.t3.intron15;Parent=g793.t3
HiC_scaffold_1	gmst	intron	26665970	26666612	70.780004	+	0	ID=g793.t2.intron15;Parent=g793.t2
HiC_scaffold_1	AUGUSTUS	exon	26666613	26666682	.	+	.	ID=g793.t1.exon16;Parent=g793.t1
HiC_scaffold_1	AUGUSTUS	exon	26666613	26666682	.	+	.	ID=g793.t3.exon16;Parent=g793.t3
HiC_scaffold_1	AUGUSTUS	CDS	26666613	26666682	1.0	+	0	ID=g793.t1.CDS16;Parent=g793.t1
HiC_scaffold_1	AUGUSTUS	CDS	26666613	26666682	1.0	+	0	ID=g793.t3.CDS16;Parent=g793.t3
HiC_scaffold_1	gmst	CDS	26666613	26666682	70.780004	+	0	ID=g793.t2.CDS16;Parent=g793.t2
HiC_scaffold_1	gmst	exon	26666613	26666682	70.780004	+	0	ID=g793.t2.exon16;Parent=g793.t2
HiC_scaffold_1	AUGUSTUS	intron	26666683	26669312	1.0	+	.	ID=g793.t1.intron16;Parent=g793.t1
HiC_scaffold_1	gmst	intron	26666683	26669312	70.780004	+	0	ID=g793.t2.intron16;Parent=g793.t2
HiC_scaffold_1	AUGUSTUS	intron	26666683	26669315	1.0	+	.	ID=g793.t3.intron16;Parent=g793.t3
HiC_scaffold_1	AUGUSTUS	exon	26669313	26669375	.	+	.	ID=g793.t1.exon17;Parent=g793.t1
HiC_scaffold_1	AUGUSTUS	CDS	26669313	26669375	1.0	+	2	ID=g793.t1.CDS17;Parent=g793.t1
HiC_scaffold_1	gmst	CDS	26669313	26669375	70.780004	+	2	ID=g793.t2.CDS17;Parent=g793.t2
HiC_scaffold_1	gmst	exon	26669313	26669375	70.780004	+	2	ID=g793.t2.exon17;Parent=g793.t2
HiC_scaffold_1	AUGUSTUS	exon	26669316	26669375	.	+	.	ID=g793.t3.exon17;Parent=g793.t3
HiC_scaffold_1	AUGUSTUS	CDS	26669316	26669375	1.0	+	2	ID=g793.t3.CDS17;Parent=g793.t3
HiC_scaffold_1	gmst	intron	26669376	26675309	70.780004	+	0	ID=g793.t2.intron17;Parent=g793.t2
HiC_scaffold_1	AUGUSTUS	intron	26669376	26679111	1.0	+	.	ID=g793.t1.intron17;Parent=g793.t1
HiC_scaffold_1	AUGUSTUS	intron	26669376	26679111	1.0	+	.	ID=g793.t3.intron17;Parent=g793.t3
HiC_scaffold_1	gmst	CDS	26675310	26675326	70.780004	+	2	ID=g793.t2.CDS18;Parent=g793.t2
HiC_scaffold_1	gmst	exon	26675310	26675326	70.780004	+	2	ID=g793.t2.exon18;Parent=g793.t2
HiC_scaffold_1	gmst	stop_codon	26675324	26675326	70.780004	+	0	ID=g793.t2.stop1;Parent=g793.t2
HiC_scaffold_1	AUGUSTUS	exon	26679112	26679329	.	+	.	ID=g793.t1.exon18;Parent=g793.t1
HiC_scaffold_1	AUGUSTUS	exon	26679112	26679329	.	+	.	ID=g793.t3.exon18;Parent=g793.t3
HiC_scaffold_1	AUGUSTUS	CDS	26679112	26679329	1.0	+	2	ID=g793.t1.CDS18;Parent=g793.t1
HiC_scaffold_1	AUGUSTUS	CDS	26679112	26679329	1.0	+	2	ID=g793.t3.CDS18;Parent=g793.t3
HiC_scaffold_1	AUGUSTUS	stop_codon	26679327	26679329	.	+	0	ID=g793.t1.stop1;Parent=g793.t1
HiC_scaffold_1	AUGUSTUS	stop_codon	26679327	26679329	.	+	0	ID=g793.t3.stop1;Parent=g793.t3
HiC_scaffold_1	AUGUSTUS	stop_codon	26681565	26681567	.	-	0	ID=g794.t1.stop1;Parent=g794.t1
HiC_scaffold_1	AUGUSTUS	exon	26681565	26681710	.	-	.	ID=g794.t1.exon1;Parent=g794.t1
HiC_scaffold_1	AUGUSTUS	CDS	26681565	26681710	1.0	-	2	ID=g794.t1.CDS1;Parent=g794.t1
HiC_scaffold_1	AUGUSTUS	gene	26681565	26686905	.	-	.	ID=g794
HiC_scaffold_1	AUGUSTUS	mRNA	26681565	26686905	1.0	-	.	ID=g794.t1;Parent=g794;em_target=9668.ENSMPUP00000016792;em_score=811.6;em_evalue=3.1e-247;em_tcov=.;em_OGs=COG0022@1|root,KOG0524@2759|Eukaryota,38C5V@33154|Opisthokonta,3BH2J@33208|Metazoa,3CRDB@33213|Bilateria,482T0@7711|Chordata,48ZKK@7742|Vertebrata,3JCHC@40674|Mammalia,3ES4W@33554|Carnivora;em_COG_cat=C;em_desc=Pyruvate dehydrogenase E1 component subunit beta;em_max_annot_lvl=33208|Metazoa;em_Preferred_name=PDHB;em_EC=1.2.4.1,2.1.1.43;em_KEGG_ko=ko:K00162,ko:K09189;em_KEGG_Pathway=ko00010,ko00020,ko00310,ko00620,ko01100,ko01110,ko01120,ko01130,ko01200,ko04066,ko04922,ko05230,map00010,map00020,map00310,map00620,map01100,map01110,map01120,map01130,map01200,map04066,map04922,map05230;em_KEGG_Module=M00307;em_KEGG_Reaction=R00014,R00209,R01699,R03270,R03875,R03938,R04866,R04867;em_KEGG_rclass=RC00003,RC00004,RC00027,RC00060,RC00181,RC00496,RC00627,RC02742,RC02744,RC02882;em_BRITE=br01601,ko00000,ko00001,ko00002,ko01000,ko03000,ko03036;em_PFAMs=Transket_pyr,Transketolase_C;em_GOs=GO:0003674,GO:0003824,GO:0004738,GO:0004739,GO:0005575,GO:0005622,GO:0005623,GO:0005634,GO:0005654,GO:0005737,GO:0005739,GO:0005759,GO:0006082,GO:0006084,GO:0006085,GO:0006086,GO:0006090,GO:0006091,GO:0006099,GO:0006101,GO:0006139,GO:0006163,GO:0006164,GO:0006637,GO:0006725,GO:0006732,GO:0006733,GO:0006753,GO:0006790,GO:0006793,GO:0006796,GO:0006807,GO:0008150,GO:0008152,GO:0009058,GO:0009060,GO:0009108,GO:0009117,GO:0009150,GO:0009152,GO:0009165,GO:0009259,GO:0009260,GO:0009987,GO:0015980,GO:0016491,GO:0016624,GO:0016903,GO:0016999,GO:0017144,GO:0018130,GO:0019362,GO:0019438,GO:0019637,GO:0019693,GO:0019752,GO:0031974,GO:0031981,GO:0032787,GO:0032991,GO:0033865,GO:0033866,GO:0033875,GO:0034030,GO:0034032,GO:0034033,GO:0034641,GO:0034654,GO:0035383,GO:0035384,GO:0043226,GO:0043227,GO:0043229,GO:0043231,GO:0043233,GO:0043436,GO:0043603,GO:0043604,GO:0044237,GO:0044238,GO:0044249,GO:0044271,GO:0044272,GO:0044281,GO:0044422,GO:0044424,GO:0044428,GO:0044429,GO:0044444,GO:0044446,GO:0044464,GO:0045254,GO:0045333,GO:0046390,GO:0046483,GO:0046496,GO:0051186,GO:0051188,GO:0055086,GO:0055114,GO:0061732,GO:0070013,GO:0071616,GO:0071704,GO:0072350,GO:0072521,GO:0072522,GO:0072524,GO:0090407,GO:1901135,GO:1901137,GO:1901293,GO:1901360,GO:1901362,GO:1901564,GO:1901566,GO:1901576,GO:1902494,GO:1990204
HiC_scaffold_1	AUGUSTUS	intron	26681711	26682008	1.0	-	.	ID=g794.t1.intron1;Parent=g794.t1
HiC_scaffold_1	AUGUSTUS	exon	26682009	26682150	.	-	.	ID=g794.t1.exon2;Parent=g794.t1
HiC_scaffold_1	AUGUSTUS	CDS	26682009	26682150	1.0	-	0	ID=g794.t1.CDS2;Parent=g794.t1
HiC_scaffold_1	AUGUSTUS	intron	26682151	26682818	1.0	-	.	ID=g794.t1.intron2;Parent=g794.t1
HiC_scaffold_1	AUGUSTUS	exon	26682819	26682910	.	-	.	ID=g794.t1.exon3;Parent=g794.t1
HiC_scaffold_1	AUGUSTUS	CDS	26682819	26682910	1.0	-	2	ID=g794.t1.CDS3;Parent=g794.t1
HiC_scaffold_1	AUGUSTUS	intron	26682911	26683465	1.0	-	.	ID=g794.t1.intron3;Parent=g794.t1
HiC_scaffold_1	AUGUSTUS	exon	26683466	26683576	.	-	.	ID=g794.t1.exon4;Parent=g794.t1
HiC_scaffold_1	AUGUSTUS	CDS	26683466	26683576	1.0	-	2	ID=g794.t1.CDS4;Parent=g794.t1
HiC_scaffold_1	AUGUSTUS	intron	26683577	26683987	1.0	-	.	ID=g794.t1.intron4;Parent=g794.t1
HiC_scaffold_1	AUGUSTUS	exon	26683988	26684273	.	-	.	ID=g794.t1.exon5;Parent=g794.t1
HiC_scaffold_1	AUGUSTUS	CDS	26683988	26684273	1.0	-	0	ID=g794.t1.CDS5;Parent=g794.t1
HiC_scaffold_1	AUGUSTUS	intron	26684274	26684414	1.0	-	.	ID=g794.t1.intron5;Parent=g794.t1
HiC_scaffold_1	AUGUSTUS	exon	26684415	26684450	.	-	.	ID=g794.t1.exon6;Parent=g794.t1
HiC_scaffold_1	AUGUSTUS	CDS	26684415	26684450	1.0	-	0	ID=g794.t1.CDS6;Parent=g794.t1
HiC_scaffold_1	AUGUSTUS	intron	26684451	26684550	1.0	-	.	ID=g794.t1.intron6;Parent=g794.t1
HiC_scaffold_1	AUGUSTUS	exon	26684551	26684613	.	-	.	ID=g794.t1.exon7;Parent=g794.t1
HiC_scaffold_1	AUGUSTUS	CDS	26684551	26684613	1.0	-	0	ID=g794.t1.CDS7;Parent=g794.t1
HiC_scaffold_1	AUGUSTUS	intron	26684614	26684704	1.0	-	.	ID=g794.t1.intron7;Parent=g794.t1
HiC_scaffold_1	AUGUSTUS	exon	26684705	26684812	.	-	.	ID=g794.t1.exon8;Parent=g794.t1
HiC_scaffold_1	AUGUSTUS	CDS	26684705	26684812	1.0	-	0	ID=g794.t1.CDS8;Parent=g794.t1
HiC_scaffold_1	AUGUSTUS	intron	26684813	26686730	1.0	-	.	ID=g794.t1.intron8;Parent=g794.t1
HiC_scaffold_1	AUGUSTUS	exon	26686731	26686784	.	-	.	ID=g794.t1.exon9;Parent=g794.t1
HiC_scaffold_1	AUGUSTUS	CDS	26686731	26686784	1.0	-	0	ID=g794.t1.CDS9;Parent=g794.t1
HiC_scaffold_1	AUGUSTUS	intron	26686785	26686863	1.0	-	.	ID=g794.t1.intron9;Parent=g794.t1
HiC_scaffold_1	AUGUSTUS	exon	26686864	26686905	.	-	.	ID=g794.t1.exon10;Parent=g794.t1
HiC_scaffold_1	AUGUSTUS	CDS	26686864	26686905	1.0	-	0	ID=g794.t1.CDS10;Parent=g794.t1
HiC_scaffold_1	AUGUSTUS	start_codon	26686903	26686905	.	-	0	ID=g794.t1.start1;Parent=g794.t1
HiC_scaffold_1	AUGUSTUS	start_codon	26723152	26723154	.	+	0	ID=g795.t1.start1;Parent=g795.t1
HiC_scaffold_1	AUGUSTUS	exon	26723152	26723178	.	+	.	ID=g795.t1.exon1;Parent=g795.t1
HiC_scaffold_1	AUGUSTUS	CDS	26723152	26723178	1.0	+	0	ID=g795.t1.CDS1;Parent=g795.t1
HiC_scaffold_1	AUGUSTUS	gene	26723152	26725129	.	+	.	ID=g795
HiC_scaffold_1	AUGUSTUS	mRNA	26723152	26725129	1.0	+	.	ID=g795.t1;Parent=g795;em_target=10036.XP_005076438.1;em_score=555.2;em_evalue=4.5e-170;em_tcov=.;em_OGs=KOG2723@1|root,KOG2723@2759|Eukaryota,399AZ@33154|Opisthokonta,3BGA7@33208|Metazoa,3CTMN@33213|Bilateria,481FU@7711|Chordata,48ZAU@7742|Vertebrata,3J2IU@40674|Mammalia,35FQ8@314146|Euarchontoglires,4Q17B@9989|Rodentia;em_COG_cat=S;em_desc=BTB/POZ domain;em_max_annot_lvl=33208|Metazoa;em_Preferred_name=KCTD6;em_KEGG_ko=ko:K21916;em_BRITE=ko00000,ko04121;em_PFAMs=BTB_2;em_GOs=GO:0003674,GO:0005488,GO:0005515,GO:0005575,GO:0005622,GO:0005623,GO:0005737,GO:0005829,GO:0006464,GO:0006508,GO:0006511,GO:0006807,GO:0008092,GO:0008150,GO:0008152,GO:0008589,GO:0009056,GO:0009057,GO:0009966,GO:0009968,GO:0009987,GO:0010646,GO:0010648,GO:0019538,GO:0019941,GO:0023051,GO:0023057,GO:0030163,GO:0030506,GO:0033143,GO:0033146,GO:0036211,GO:0042802,GO:0043170,GO:0043412,GO:0043632,GO:0043687,GO:0044237,GO:0044238,GO:0044248,GO:0044257,GO:0044260,GO:0044265,GO:0044267,GO:0044424,GO:0044444,GO:0044464,GO:0045879,GO:0048519,GO:0048523,GO:0048583,GO:0048585,GO:0050789,GO:0050794,GO:0051603,GO:0065007,GO:0071704,GO:0097602,GO:1901564,GO:1901565,GO:1901575
HiC_scaffold_1	AUGUSTUS	intron	26723179	26724442	1.0	+	.	ID=g795.t1.intron1;Parent=g795.t1
HiC_scaffold_1	AUGUSTUS	exon	26724443	26725129	.	+	.	ID=g795.t1.exon2;Parent=g795.t1
HiC_scaffold_1	AUGUSTUS	CDS	26724443	26725129	1.0	+	0	ID=g795.t1.CDS2;Parent=g795.t1
HiC_scaffold_1	AUGUSTUS	stop_codon	26725127	26725129	.	+	0	ID=g795.t1.stop1;Parent=g795.t1
HiC_scaffold_1	AUGUSTUS	stop_codon	26728539	26728541	.	-	0	ID=g796.t1.stop1;Parent=g796.t1
HiC_scaffold_1	AUGUSTUS	exon	26728539	26728601	.	-	.	ID=g796.t1.exon1;Parent=g796.t1
HiC_scaffold_1	AUGUSTUS	CDS	26728539	26728601	1.0	-	0	ID=g796.t1.CDS1;Parent=g796.t1
HiC_scaffold_1	AUGUSTUS	gene	26728539	26756853	.	-	.	ID=g796
HiC_scaffold_1	AUGUSTUS	mRNA	26728539	26756853	1.0	-	.	ID=g796.t1;Parent=g796;em_target=9668.ENSMPUP00000016796;em_score=1478.3;em_evalue=0.0;em_tcov=.;em_OGs=COG1960@1|root,KOG0136@2759|Eukaryota,38BTU@33154|Opisthokonta,3BATK@33208|Metazoa,3CV9T@33213|Bilateria,480J4@7711|Chordata,49KUG@7742|Vertebrata,3JEDA@40674|Mammalia,3EQC2@33554|Carnivora;em_COG_cat=I;em_desc=acyl-CoA oxidase 2;em_max_annot_lvl=33208|Metazoa;em_Preferred_name=ACOX2;em_EC=1.17.99.3,1.3.3.6;em_KEGG_ko=ko:K00232,ko:K10214;em_KEGG_Pathway=ko00071,ko00120,ko00592,ko01040,ko01100,ko01110,ko01212,ko03320,ko04024,ko04146,map00071,map00120,map00592,map01040,map01100,map01110,map01212,map03320,map04024,map04146;em_KEGG_Module=M00087,M00104,M00113;em_KEGG_Reaction=R01175,R01279,R03777,R03857,R03990,R04751,R04754,R07888,R07892,R07896,R07934,R07950,R08735,R08740;em_KEGG_rclass=RC00052,RC00076,RC01942;em_BRITE=ko00000,ko00001,ko00002,ko01000;em_PFAMs=ACOX,Acyl-CoA_dh_1,Acyl-CoA_dh_M,Acyl-CoA_ox_N;em_GOs=GO:0000166,GO:0003674,GO:0003824,GO:0003995,GO:0003997,GO:0005102,GO:0005488,GO:0005504,GO:0005515,GO:0005575,GO:0005622,GO:0005623,GO:0005737,GO:0005777,GO:0005782,GO:0005829,GO:0006082,GO:0006091,GO:0006605,GO:0006625,GO:0006629,GO:0006631,GO:0006635,GO:0006690,GO:0006692,GO:0006693,GO:0006694,GO:0006699,GO:0006810,GO:0006886,GO:0006996,GO:0007031,GO:0008104,GO:0008150,GO:0008152,GO:0008202,GO:0008206,GO:0008289,GO:0008610,GO:0009056,GO:0009058,GO:0009062,GO:0009987,GO:0010817,GO:0010941,GO:0010942,GO:0015031,GO:0015833,GO:0016042,GO:0016043,GO:0016053,GO:0016054,GO:0016137,GO:0016138,GO:0016402,GO:0016491,GO:0016627,GO:0016634,GO:0016725,GO:0019395,GO:0019748,GO:0019752,GO:0030258,GO:0031406,GO:0031907,GO:0031974,GO:0032787,GO:0033036,GO:0033293,GO:0033365,GO:0033539,GO:0033540,GO:0033559,GO:0033791,GO:0034440,GO:0034613,GO:0036094,GO:0042445,GO:0042446,GO:0042579,GO:0042802,GO:0042803,GO:0042810,GO:0042811,GO:0042886,GO:0043167,GO:0043168,GO:0043177,GO:0043226,GO:0043227,GO:0043229,GO:0043231,GO:0043233,GO:0043436,GO:0043574,GO:0044237,GO:0044238,GO:0044242,GO:0044248,GO:0044249,GO:0044255,GO:0044281,GO:0044282,GO:0044283,GO:0044422,GO:0044424,GO:0044438,GO:0044439,GO:0044444,GO:0044446,GO:0044464,GO:0044550,GO:0045184,GO:0046394,GO:0046395,GO:0046907,GO:0046983,GO:0048037,GO:0048518,GO:0048522,GO:0048583,GO:0048584,GO:0050660,GO:0050662,GO:0050789,GO:0050794,GO:0051179,GO:0051234,GO:0051641,GO:0051649,GO:0055114,GO:0065007,GO:0065008,GO:0070013,GO:0070727,GO:0071702,GO:0071704,GO:0071705,GO:0071840,GO:0072329,GO:0072330,GO:0072594,GO:0072662,GO:0072663,GO:0080134,GO:0097159,GO:1901135,GO:1901137,GO:1901265,GO:1901360,GO:1901362,GO:1901363,GO:1901568,GO:1901575,GO:1901576,GO:1901615,GO:1901617,GO:1901657,GO:1901659,GO:1902882,GO:1902884,GO:1904069,GO:1904070
HiC_scaffold_1	AUGUSTUS	intron	26728602	26731764	1.0	-	.	ID=g796.t1.intron1;Parent=g796.t1
HiC_scaffold_1	AUGUSTUS	exon	26731765	26731897	.	-	.	ID=g796.t1.exon2;Parent=g796.t1
HiC_scaffold_1	AUGUSTUS	CDS	26731765	26731897	1.0	-	1	ID=g796.t1.CDS2;Parent=g796.t1
HiC_scaffold_1	AUGUSTUS	intron	26731898	26739393	1.0	-	.	ID=g796.t1.intron2;Parent=g796.t1
HiC_scaffold_1	AUGUSTUS	exon	26739394	26739611	.	-	.	ID=g796.t1.exon3;Parent=g796.t1
HiC_scaffold_1	AUGUSTUS	CDS	26739394	26739611	1.0	-	0	ID=g796.t1.CDS3;Parent=g796.t1
HiC_scaffold_1	AUGUSTUS	intron	26739612	26743930	1.0	-	.	ID=g796.t1.intron3;Parent=g796.t1
HiC_scaffold_1	AUGUSTUS	exon	26743931	26744036	.	-	.	ID=g796.t1.exon4;Parent=g796.t1
HiC_scaffold_1	AUGUSTUS	CDS	26743931	26744036	1.0	-	1	ID=g796.t1.CDS4;Parent=g796.t1
HiC_scaffold_1	AUGUSTUS	intron	26744037	26746255	1.0	-	.	ID=g796.t1.intron4;Parent=g796.t1
HiC_scaffold_1	AUGUSTUS	exon	26746256	26746432	.	-	.	ID=g796.t1.exon5;Parent=g796.t1
HiC_scaffold_1	AUGUSTUS	CDS	26746256	26746432	1.0	-	1	ID=g796.t1.CDS5;Parent=g796.t1
HiC_scaffold_1	AUGUSTUS	intron	26746433	26747777	1.0	-	.	ID=g796.t1.intron5;Parent=g796.t1
HiC_scaffold_1	AUGUSTUS	exon	26747778	26747968	.	-	.	ID=g796.t1.exon6;Parent=g796.t1
HiC_scaffold_1	AUGUSTUS	CDS	26747778	26747968	1.0	-	0	ID=g796.t1.CDS6;Parent=g796.t1
HiC_scaffold_1	AUGUSTUS	intron	26747969	26749117	1.0	-	.	ID=g796.t1.intron6;Parent=g796.t1
HiC_scaffold_1	AUGUSTUS	exon	26749118	26749280	.	-	.	ID=g796.t1.exon7;Parent=g796.t1
HiC_scaffold_1	AUGUSTUS	CDS	26749118	26749280	1.0	-	1	ID=g796.t1.CDS7;Parent=g796.t1
HiC_scaffold_1	AUGUSTUS	intron	26749281	26751602	1.0	-	.	ID=g796.t1.intron7;Parent=g796.t1
HiC_scaffold_1	AUGUSTUS	exon	26751603	26751775	.	-	.	ID=g796.t1.exon8;Parent=g796.t1
HiC_scaffold_1	AUGUSTUS	CDS	26751603	26751775	1.0	-	0	ID=g796.t1.CDS8;Parent=g796.t1
HiC_scaffold_1	AUGUSTUS	intron	26751776	26752436	1.0	-	.	ID=g796.t1.intron8;Parent=g796.t1
HiC_scaffold_1	AUGUSTUS	exon	26752437	26752552	.	-	.	ID=g796.t1.exon9;Parent=g796.t1
HiC_scaffold_1	AUGUSTUS	CDS	26752437	26752552	1.0	-	2	ID=g796.t1.CDS9;Parent=g796.t1
HiC_scaffold_1	AUGUSTUS	intron	26752553	26752883	1.0	-	.	ID=g796.t1.intron9;Parent=g796.t1
HiC_scaffold_1	AUGUSTUS	exon	26752884	26753003	.	-	.	ID=g796.t1.exon10;Parent=g796.t1
HiC_scaffold_1	AUGUSTUS	CDS	26752884	26753003	1.0	-	2	ID=g796.t1.CDS10;Parent=g796.t1
HiC_scaffold_1	AUGUSTUS	intron	26753004	26755230	1.0	-	.	ID=g796.t1.intron10;Parent=g796.t1
HiC_scaffold_1	AUGUSTUS	exon	26755231	26755338	.	-	.	ID=g796.t1.exon11;Parent=g796.t1
HiC_scaffold_1	AUGUSTUS	CDS	26755231	26755338	1.0	-	2	ID=g796.t1.CDS11;Parent=g796.t1
HiC_scaffold_1	AUGUSTUS	intron	26755339	26755741	1.0	-	.	ID=g796.t1.intron11;Parent=g796.t1
HiC_scaffold_1	AUGUSTUS	exon	26755742	26755893	.	-	.	ID=g796.t1.exon12;Parent=g796.t1
HiC_scaffold_1	AUGUSTUS	CDS	26755742	26755893	1.0	-	1	ID=g796.t1.CDS12;Parent=g796.t1
HiC_scaffold_1	AUGUSTUS	intron	26755894	26756109	1.0	-	.	ID=g796.t1.intron12;Parent=g796.t1
HiC_scaffold_1	AUGUSTUS	exon	26756110	26756272	.	-	.	ID=g796.t1.exon13;Parent=g796.t1
HiC_scaffold_1	AUGUSTUS	CDS	26756110	26756272	1.0	-	2	ID=g796.t1.CDS13;Parent=g796.t1
HiC_scaffold_1	AUGUSTUS	intron	26756273	26756693	1.0	-	.	ID=g796.t1.intron13;Parent=g796.t1
HiC_scaffold_1	AUGUSTUS	exon	26756694	26756853	.	-	.	ID=g796.t1.exon14;Parent=g796.t1
HiC_scaffold_1	AUGUSTUS	CDS	26756694	26756853	1.0	-	0	ID=g796.t1.CDS14;Parent=g796.t1
HiC_scaffold_1	AUGUSTUS	start_codon	26756851	26756853	.	-	0	ID=g796.t1.start1;Parent=g796.t1
HiC_scaffold_1	AUGUSTUS	stop_codon	26769215	26769217	.	-	0	ID=g797.t1.stop1;Parent=g797.t1
HiC_scaffold_1	AUGUSTUS	stop_codon	26769215	26769217	.	-	0	ID=g797.t4.stop1;Parent=g797.t4
HiC_scaffold_1	gmst	stop_codon	26769215	26769217	70.827591	-	0	ID=g797.t2.stop1;Parent=g797.t2
HiC_scaffold_1	gmst	stop_codon	26769215	26769217	70.827591	-	0	ID=g797.t3.stop1;Parent=g797.t3
HiC_scaffold_1	AUGUSTUS	exon	26769215	26769322	.	-	.	ID=g797.t1.exon1;Parent=g797.t1
HiC_scaffold_1	AUGUSTUS	exon	26769215	26769322	.	-	.	ID=g797.t4.exon1;Parent=g797.t4
HiC_scaffold_1	AUGUSTUS	CDS	26769215	26769322	1.0	-	0	ID=g797.t1.CDS1;Parent=g797.t1
HiC_scaffold_1	AUGUSTUS	CDS	26769215	26769322	1.0	-	0	ID=g797.t4.CDS1;Parent=g797.t4
HiC_scaffold_1	gmst	CDS	26769215	26769322	70.827591	-	0	ID=g797.t2.CDS1;Parent=g797.t2
HiC_scaffold_1	gmst	exon	26769215	26769322	70.827591	-	0	ID=g797.t2.exon1;Parent=g797.t2
HiC_scaffold_1	gmst	CDS	26769215	26769322	70.827591	-	0	ID=g797.t3.CDS1;Parent=g797.t3
HiC_scaffold_1	gmst	exon	26769215	26769322	70.827591	-	0	ID=g797.t3.exon1;Parent=g797.t3
HiC_scaffold_1	gmst	mRNA	26769215	26771862	.	-	.	ID=g797.t2;Parent=g797;em_target=9544.ENSMMUP00000008192;em_score=297.3;em_evalue=5e-92;em_tcov=.;em_OGs=2A37Z@1|root,2RZJK@2759|Eukaryota,39M36@33154|Opisthokonta,3BPQF@33208|Metazoa,3CZ5F@33213|Bilateria,48D3X@7711|Chordata,4993S@7742|Vertebrata,3JET2@40674|Mammalia,35FA8@314146|Euarchontoglires,4MI2U@9443|Primates,367WR@314294|Cercopithecoidea;em_COG_cat=S;em_desc=Family with sequence similarity 107, member A;em_max_annot_lvl=33208|Metazoa;em_Preferred_name=FAM107A;em_PFAMs=DUF1151;em_GOs=GO:0001558,GO:0005575,GO:0005622,GO:0005623,GO:0005634,GO:0005654,GO:0008150,GO:0016604,GO:0016607,GO:0031974,GO:0031981,GO:0040008,GO:0043226,GO:0043227,GO:0043229,GO:0043231,GO:0043233,GO:0044422,GO:0044424,GO:0044428,GO:0044446,GO:0044451,GO:0044464,GO:0050789,GO:0050794,GO:0051128,GO:0065007,GO:0070013
HiC_scaffold_1	AUGUSTUS	mRNA	26769215	26786755	0.47	-	.	ID=g797.t1;Parent=g797;em_target=9668.ENSMPUP00000016798;em_score=353.7;em_evalue=4.3e-109;em_tcov=.;em_OGs=2A37Z@1|root,2RZJK@2759|Eukaryota,39M36@33154|Opisthokonta,3BPQF@33208|Metazoa,3CZ5F@33213|Bilateria,48D3X@7711|Chordata,4993S@7742|Vertebrata,3JET2@40674|Mammalia,3EI2A@33554|Carnivora;em_COG_cat=S;em_desc=Family with sequence similarity 107, member A;em_max_annot_lvl=33208|Metazoa;em_Preferred_name=FAM107A;em_PFAMs=DUF1151;em_GOs=GO:0001558,GO:0005575,GO:0005622,GO:0005623,GO:0005634,GO:0005654,GO:0008150,GO:0016604,GO:0016607,GO:0031974,GO:0031981,GO:0040008,GO:0043226,GO:0043227,GO:0043229,GO:0043231,GO:0043233,GO:0044422,GO:0044424,GO:0044428,GO:0044446,GO:0044451,GO:0044464,GO:0050789,GO:0050794,GO:0051128,GO:0065007,GO:0070013
HiC_scaffold_1	AUGUSTUS	gene	26769215	26818283	.	-	.	ID=g797
HiC_scaffold_1	gmst	mRNA	26769215	26818283	.	-	.	ID=g797.t3;Parent=g797;em_target=61622.XP_010358794.1;em_score=349.2;em_evalue=1.3e-107;em_tcov=.;em_OGs=2A37Z@1|root,2RZJK@2759|Eukaryota,39M36@33154|Opisthokonta,3BPQF@33208|Metazoa,3CZ5F@33213|Bilateria,48D3X@7711|Chordata,4993S@7742|Vertebrata,3JET2@40674|Mammalia,35FA8@314146|Euarchontoglires,4MI2U@9443|Primates,367WR@314294|Cercopithecoidea;em_COG_cat=S;em_desc=Family with sequence similarity 107, member A;em_max_annot_lvl=33208|Metazoa;em_Preferred_name=FAM107A;em_PFAMs=DUF1151;em_GOs=GO:0001558,GO:0005575,GO:0005622,GO:0005623,GO:0005634,GO:0005654,GO:0008150,GO:0016604,GO:0016607,GO:0031974,GO:0031981,GO:0040008,GO:0043226,GO:0043227,GO:0043229,GO:0043231,GO:0043233,GO:0044422,GO:0044424,GO:0044428,GO:0044446,GO:0044451,GO:0044464,GO:0050789,GO:0050794,GO:0051128,GO:0065007,GO:0070013
HiC_scaffold_1	AUGUSTUS	mRNA	26769215	26818283	.	-	.	ID=g797.t4;Parent=g797;em_target=61622.XP_010358794.1;em_score=337.1;em_evalue=7.7e-104;em_tcov=.;em_OGs=2A37Z@1|root,2RZJK@2759|Eukaryota,39M36@33154|Opisthokonta,3BPQF@33208|Metazoa,3CZ5F@33213|Bilateria,48D3X@7711|Chordata,4993S@7742|Vertebrata,3JET2@40674|Mammalia,35FA8@314146|Euarchontoglires,4MI2U@9443|Primates,367WR@314294|Cercopithecoidea;em_COG_cat=S;em_desc=Family with sequence similarity 107, member A;em_max_annot_lvl=33208|Metazoa;em_Preferred_name=FAM107A;em_PFAMs=DUF1151;em_GOs=GO:0001558,GO:0005575,GO:0005622,GO:0005623,GO:0005634,GO:0005654,GO:0008150,GO:0016604,GO:0016607,GO:0031974,GO:0031981,GO:0040008,GO:0043226,GO:0043227,GO:0043229,GO:0043231,GO:0043233,GO:0044422,GO:0044424,GO:0044428,GO:0044446,GO:0044451,GO:0044464,GO:0050789,GO:0050794,GO:0051128,GO:0065007,GO:0070013
HiC_scaffold_1	AUGUSTUS	intron	26769323	26769821	1.0	-	.	ID=g797.t1.intron1;Parent=g797.t1
HiC_scaffold_1	AUGUSTUS	intron	26769323	26769821	1.0	-	.	ID=g797.t4.intron1;Parent=g797.t4
HiC_scaffold_1	gmst	intron	26769323	26769821	70.827591	-	0	ID=g797.t2.intron1;Parent=g797.t2
HiC_scaffold_1	gmst	intron	26769323	26769821	70.827591	-	0	ID=g797.t3.intron1;Parent=g797.t3
HiC_scaffold_1	AUGUSTUS	exon	26769822	26769978	.	-	.	ID=g797.t1.exon2;Parent=g797.t1
HiC_scaffold_1	AUGUSTUS	exon	26769822	26769978	.	-	.	ID=g797.t4.exon2;Parent=g797.t4
HiC_scaffold_1	AUGUSTUS	CDS	26769822	26769978	1.0	-	1	ID=g797.t1.CDS2;Parent=g797.t1
HiC_scaffold_1	AUGUSTUS	CDS	26769822	26769978	1.0	-	1	ID=g797.t4.CDS2;Parent=g797.t4
HiC_scaffold_1	gmst	CDS	26769822	26769978	70.827591	-	1	ID=g797.t2.CDS2;Parent=g797.t2
HiC_scaffold_1	gmst	exon	26769822	26769978	70.827591	-	1	ID=g797.t2.exon2;Parent=g797.t2
HiC_scaffold_1	gmst	CDS	26769822	26769978	70.827591	-	1	ID=g797.t3.CDS2;Parent=g797.t3
HiC_scaffold_1	gmst	exon	26769822	26769978	70.827591	-	1	ID=g797.t3.exon2;Parent=g797.t3
HiC_scaffold_1	AUGUSTUS	intron	26769979	26771692	1.0	-	.	ID=g797.t1.intron2;Parent=g797.t1
HiC_scaffold_1	AUGUSTUS	intron	26769979	26771692	1.0	-	.	ID=g797.t4.intron2;Parent=g797.t4
HiC_scaffold_1	gmst	intron	26769979	26771692	70.827591	-	0	ID=g797.t2.intron2;Parent=g797.t2
HiC_scaffold_1	gmst	intron	26769979	26771692	70.827591	-	0	ID=g797.t3.intron2;Parent=g797.t3
HiC_scaffold_1	gmst	CDS	26771693	26771862	70.827591	-	0	ID=g797.t2.CDS3;Parent=g797.t2
HiC_scaffold_1	gmst	exon	26771693	26771862	70.827591	-	0	ID=g797.t2.exon3;Parent=g797.t2
HiC_scaffold_1	AUGUSTUS	exon	26771693	26771867	.	-	.	ID=g797.t1.exon3;Parent=g797.t1
HiC_scaffold_1	AUGUSTUS	exon	26771693	26771867	.	-	.	ID=g797.t4.exon3;Parent=g797.t4
HiC_scaffold_1	AUGUSTUS	CDS	26771693	26771867	1.0	-	2	ID=g797.t1.CDS3;Parent=g797.t1
HiC_scaffold_1	AUGUSTUS	CDS	26771693	26771867	1.0	-	2	ID=g797.t4.CDS3;Parent=g797.t4
HiC_scaffold_1	gmst	CDS	26771693	26771867	70.827591	-	2	ID=g797.t3.CDS3;Parent=g797.t3
HiC_scaffold_1	gmst	exon	26771693	26771867	70.827591	-	2	ID=g797.t3.exon3;Parent=g797.t3
HiC_scaffold_1	gmst	start_codon	26771860	26771862	70.827591	-	0	ID=g797.t2.start1;Parent=g797.t2
HiC_scaffold_1	AUGUSTUS	intron	26771868	26779504	1.0	-	.	ID=g797.t4.intron3;Parent=g797.t4
HiC_scaffold_1	AUGUSTUS	intron	26771868	26786676	0.75	-	.	ID=g797.t1.intron3;Parent=g797.t1
HiC_scaffold_1	gmst	intron	26771868	26788853	70.827591	-	0	ID=g797.t3.intron3;Parent=g797.t3
HiC_scaffold_1	AUGUSTUS	exon	26779505	26779519	.	-	.	ID=g797.t4.exon4;Parent=g797.t4
HiC_scaffold_1	AUGUSTUS	CDS	26779505	26779519	1.0	-	2	ID=g797.t4.CDS4;Parent=g797.t4
HiC_scaffold_1	AUGUSTUS	intron	26779520	26788853	0.98	-	.	ID=g797.t4.intron4;Parent=g797.t4
HiC_scaffold_1	AUGUSTUS	exon	26786677	26786755	.	-	.	ID=g797.t1.exon4;Parent=g797.t1
HiC_scaffold_1	AUGUSTUS	CDS	26786677	26786755	0.47	-	0	ID=g797.t1.CDS4;Parent=g797.t1
HiC_scaffold_1	AUGUSTUS	start_codon	26786753	26786755	.	-	0	ID=g797.t1.start1;Parent=g797.t1
HiC_scaffold_1	AUGUSTUS	exon	26788854	26788917	.	-	.	ID=g797.t4.exon5;Parent=g797.t4
HiC_scaffold_1	AUGUSTUS	CDS	26788854	26788917	0.99	-	0	ID=g797.t4.CDS5;Parent=g797.t4
HiC_scaffold_1	gmst	CDS	26788854	26788917	70.827591	-	0	ID=g797.t3.CDS4;Parent=g797.t3
HiC_scaffold_1	gmst	exon	26788854	26788917	70.827591	-	0	ID=g797.t3.exon4;Parent=g797.t3
HiC_scaffold_1	AUGUSTUS	intron	26788918	26818259	1.0	-	.	ID=g797.t4.intron5;Parent=g797.t4
HiC_scaffold_1	gmst	intron	26788918	26818259	70.827591	-	0	ID=g797.t3.intron4;Parent=g797.t3
HiC_scaffold_1	AUGUSTUS	exon	26818260	26818283	.	-	.	ID=g797.t4.exon6;Parent=g797.t4
HiC_scaffold_1	AUGUSTUS	CDS	26818260	26818283	1.0	-	0	ID=g797.t4.CDS6;Parent=g797.t4
HiC_scaffold_1	gmst	CDS	26818260	26818283	70.827591	-	0	ID=g797.t3.CDS5;Parent=g797.t3
HiC_scaffold_1	gmst	exon	26818260	26818283	70.827591	-	0	ID=g797.t3.exon5;Parent=g797.t3
HiC_scaffold_1	AUGUSTUS	start_codon	26818281	26818283	.	-	0	ID=g797.t4.start1;Parent=g797.t4
HiC_scaffold_1	gmst	start_codon	26818281	26818283	70.827591	-	0	ID=g797.t3.start1;Parent=g797.t3
HiC_scaffold_1	AUGUSTUS	stop_codon	26830312	26830314	.	-	0	ID=g798.t1.stop1;Parent=g798.t1
HiC_scaffold_1	AUGUSTUS	stop_codon	26830312	26830314	.	-	0	ID=g798.t2.stop1;Parent=g798.t2
HiC_scaffold_1	AUGUSTUS	exon	26830312	26830401	.	-	.	ID=g798.t1.exon1;Parent=g798.t1
HiC_scaffold_1	AUGUSTUS	exon	26830312	26830401	.	-	.	ID=g798.t2.exon1;Parent=g798.t2
HiC_scaffold_1	AUGUSTUS	CDS	26830312	26830401	1.0	-	0	ID=g798.t1.CDS1;Parent=g798.t1
HiC_scaffold_1	AUGUSTUS	CDS	26830312	26830401	1.0	-	0	ID=g798.t2.CDS1;Parent=g798.t2
HiC_scaffold_1	AUGUSTUS	gene	26830312	26855373	.	-	.	ID=g798
HiC_scaffold_1	AUGUSTUS	mRNA	26830312	26855373	1.0	-	.	ID=g798.t1;Parent=g798;em_target=9668.ENSMPUP00000016799;em_score=477.5;em_evalue=2.2e-146;em_tcov=.;em_OGs=28IEH@1|root,2RCCI@2759|Eukaryota,39V66@33154|Opisthokonta,3BEX6@33208|Metazoa,3CY5C@33213|Bilateria,47ZY2@7711|Chordata,48XRZ@7742|Vertebrata,3J4MI@40674|Mammalia,3EEMQ@33554|Carnivora;em_COG_cat=S;em_desc=Family with sequence similarity 3, member D;em_max_annot_lvl=33208|Metazoa;em_Preferred_name=FAM3D;em_PFAMs=ILEI;em_GOs=GO:0002791,GO:0002792,GO:0003674,GO:0005102,GO:0005125,GO:0005488,GO:0005515,GO:0005575,GO:0005576,GO:0008150,GO:0009966,GO:0010469,GO:0010646,GO:0010648,GO:0010817,GO:0023051,GO:0023057,GO:0030545,GO:0032879,GO:0032880,GO:0046676,GO:0046883,GO:0046888,GO:0048018,GO:0048519,GO:0048523,GO:0048583,GO:0050708,GO:0050709,GO:0050789,GO:0050794,GO:0050796,GO:0051046,GO:0051048,GO:0051049,GO:0051051,GO:0051223,GO:0051224,GO:0065007,GO:0065008,GO:0065009,GO:0070201,GO:0090087,GO:0090276,GO:0090278,GO:0098772,GO:1903530,GO:1903531,GO:1904950
HiC_scaffold_1	AUGUSTUS	mRNA	26830312	26855373	1.0	-	.	ID=g798.t2;Parent=g798;em_target=9668.ENSMPUP00000016799;em_score=471.6;em_evalue=1.5e-144;em_tcov=.;em_OGs=28IEH@1|root,2RCCI@2759|Eukaryota,39V66@33154|Opisthokonta,3BEX6@33208|Metazoa,3CY5C@33213|Bilateria,47ZY2@7711|Chordata,48XRZ@7742|Vertebrata,3J4MI@40674|Mammalia,3EEMQ@33554|Carnivora;em_COG_cat=S;em_desc=Family with sequence similarity 3, member D;em_max_annot_lvl=33208|Metazoa;em_Preferred_name=FAM3D;em_PFAMs=ILEI;em_GOs=GO:0002791,GO:0002792,GO:0003674,GO:0005102,GO:0005125,GO:0005488,GO:0005515,GO:0005575,GO:0005576,GO:0008150,GO:0009966,GO:0010469,GO:0010646,GO:0010648,GO:0010817,GO:0023051,GO:0023057,GO:0030545,GO:0032879,GO:0032880,GO:0046676,GO:0046883,GO:0046888,GO:0048018,GO:0048519,GO:0048523,GO:0048583,GO:0050708,GO:0050709,GO:0050789,GO:0050794,GO:0050796,GO:0051046,GO:0051048,GO:0051049,GO:0051051,GO:0051223,GO:0051224,GO:0065007,GO:0065008,GO:0065009,GO:0070201,GO:0090087,GO:0090276,GO:0090278,GO:0098772,GO:1903530,GO:1903531,GO:1904950
HiC_scaffold_1	AUGUSTUS	intron	26830402	26832809	1.0	-	.	ID=g798.t1.intron1;Parent=g798.t1
HiC_scaffold_1	AUGUSTUS	intron	26830402	26832809	1.0	-	.	ID=g798.t2.intron1;Parent=g798.t2
HiC_scaffold_1	AUGUSTUS	exon	26832810	26832936	.	-	.	ID=g798.t1.exon2;Parent=g798.t1
HiC_scaffold_1	AUGUSTUS	exon	26832810	26832936	.	-	.	ID=g798.t2.exon2;Parent=g798.t2
HiC_scaffold_1	AUGUSTUS	CDS	26832810	26832936	1.0	-	1	ID=g798.t1.CDS2;Parent=g798.t1
HiC_scaffold_1	AUGUSTUS	CDS	26832810	26832936	1.0	-	1	ID=g798.t2.CDS2;Parent=g798.t2
HiC_scaffold_1	AUGUSTUS	intron	26832937	26833616	1.0	-	.	ID=g798.t1.intron2;Parent=g798.t1
HiC_scaffold_1	AUGUSTUS	intron	26832937	26833616	1.0	-	.	ID=g798.t2.intron2;Parent=g798.t2
HiC_scaffold_1	AUGUSTUS	exon	26833617	26833701	.	-	.	ID=g798.t1.exon3;Parent=g798.t1
HiC_scaffold_1	AUGUSTUS	exon	26833617	26833701	.	-	.	ID=g798.t2.exon3;Parent=g798.t2
HiC_scaffold_1	AUGUSTUS	CDS	26833617	26833701	1.0	-	2	ID=g798.t1.CDS3;Parent=g798.t1
HiC_scaffold_1	AUGUSTUS	CDS	26833617	26833701	1.0	-	2	ID=g798.t2.CDS3;Parent=g798.t2
HiC_scaffold_1	AUGUSTUS	intron	26833702	26838461	1.0	-	.	ID=g798.t1.intron3;Parent=g798.t1
HiC_scaffold_1	AUGUSTUS	intron	26833702	26838461	1.0	-	.	ID=g798.t2.intron3;Parent=g798.t2
HiC_scaffold_1	AUGUSTUS	exon	26838462	26838512	.	-	.	ID=g798.t1.exon4;Parent=g798.t1
HiC_scaffold_1	AUGUSTUS	exon	26838462	26838512	.	-	.	ID=g798.t2.exon4;Parent=g798.t2
HiC_scaffold_1	AUGUSTUS	CDS	26838462	26838512	1.0	-	2	ID=g798.t1.CDS4;Parent=g798.t1
HiC_scaffold_1	AUGUSTUS	CDS	26838462	26838512	1.0	-	2	ID=g798.t2.CDS4;Parent=g798.t2
HiC_scaffold_1	AUGUSTUS	intron	26838513	26841250	1.0	-	.	ID=g798.t1.intron4;Parent=g798.t1
HiC_scaffold_1	AUGUSTUS	intron	26838513	26841250	1.0	-	.	ID=g798.t2.intron4;Parent=g798.t2
HiC_scaffold_1	AUGUSTUS	exon	26841251	26841309	.	-	.	ID=g798.t1.exon5;Parent=g798.t1
HiC_scaffold_1	AUGUSTUS	exon	26841251	26841309	.	-	.	ID=g798.t2.exon5;Parent=g798.t2
HiC_scaffold_1	AUGUSTUS	CDS	26841251	26841309	1.0	-	1	ID=g798.t1.CDS5;Parent=g798.t1
HiC_scaffold_1	AUGUSTUS	CDS	26841251	26841309	1.0	-	1	ID=g798.t2.CDS5;Parent=g798.t2
HiC_scaffold_1	AUGUSTUS	intron	26841310	26847499	1.0	-	.	ID=g798.t1.intron5;Parent=g798.t1
HiC_scaffold_1	AUGUSTUS	intron	26841310	26847499	1.0	-	.	ID=g798.t2.intron5;Parent=g798.t2
HiC_scaffold_1	AUGUSTUS	exon	26847500	26847617	.	-	.	ID=g798.t1.exon6;Parent=g798.t1
HiC_scaffold_1	AUGUSTUS	exon	26847500	26847617	.	-	.	ID=g798.t2.exon6;Parent=g798.t2
HiC_scaffold_1	AUGUSTUS	CDS	26847500	26847617	1.0	-	2	ID=g798.t1.CDS6;Parent=g798.t1
HiC_scaffold_1	AUGUSTUS	CDS	26847500	26847617	1.0	-	2	ID=g798.t2.CDS6;Parent=g798.t2
HiC_scaffold_1	AUGUSTUS	intron	26847618	26850969	1.0	-	.	ID=g798.t1.intron6;Parent=g798.t1
HiC_scaffold_1	AUGUSTUS	intron	26847618	26850969	1.0	-	.	ID=g798.t2.intron6;Parent=g798.t2
HiC_scaffold_1	AUGUSTUS	exon	26850970	26850990	.	-	.	ID=g798.t1.exon7;Parent=g798.t1
HiC_scaffold_1	AUGUSTUS	CDS	26850970	26850990	1.0	-	2	ID=g798.t1.CDS7;Parent=g798.t1
HiC_scaffold_1	AUGUSTUS	exon	26850970	26850993	.	-	.	ID=g798.t2.exon7;Parent=g798.t2
HiC_scaffold_1	AUGUSTUS	CDS	26850970	26850993	1.0	-	2	ID=g798.t2.CDS7;Parent=g798.t2
HiC_scaffold_1	AUGUSTUS	intron	26850991	26853411	1.0	-	.	ID=g798.t1.intron7;Parent=g798.t1
HiC_scaffold_1	AUGUSTUS	intron	26850994	26853411	1.0	-	.	ID=g798.t2.intron7;Parent=g798.t2
HiC_scaffold_1	AUGUSTUS	exon	26853412	26853519	.	-	.	ID=g798.t1.exon8;Parent=g798.t1
HiC_scaffold_1	AUGUSTUS	exon	26853412	26853519	.	-	.	ID=g798.t2.exon8;Parent=g798.t2
HiC_scaffold_1	AUGUSTUS	CDS	26853412	26853519	1.0	-	2	ID=g798.t1.CDS8;Parent=g798.t1
HiC_scaffold_1	AUGUSTUS	CDS	26853412	26853519	1.0	-	2	ID=g798.t2.CDS8;Parent=g798.t2
HiC_scaffold_1	AUGUSTUS	intron	26853520	26855360	1.0	-	.	ID=g798.t1.intron8;Parent=g798.t1
HiC_scaffold_1	AUGUSTUS	intron	26853520	26855360	1.0	-	.	ID=g798.t2.intron8;Parent=g798.t2
HiC_scaffold_1	AUGUSTUS	exon	26855361	26855373	.	-	.	ID=g798.t1.exon9;Parent=g798.t1
HiC_scaffold_1	AUGUSTUS	exon	26855361	26855373	.	-	.	ID=g798.t2.exon9;Parent=g798.t2
HiC_scaffold_1	AUGUSTUS	CDS	26855361	26855373	1.0	-	0	ID=g798.t1.CDS9;Parent=g798.t1
HiC_scaffold_1	AUGUSTUS	CDS	26855361	26855373	1.0	-	0	ID=g798.t2.CDS9;Parent=g798.t2
HiC_scaffold_1	AUGUSTUS	start_codon	26855371	26855373	.	-	0	ID=g798.t1.start1;Parent=g798.t1
HiC_scaffold_1	AUGUSTUS	start_codon	26855371	26855373	.	-	0	ID=g798.t2.start1;Parent=g798.t2
HiC_scaffold_1	GeneMark.hmm3	start_codon	26870672	26870674	.	+	0	ID=g799.t1.start1;Parent=g799.t1
HiC_scaffold_1	GeneMark.hmm3	CDS	26870672	26870800	.	+	0	ID=g799.t1.CDS1;Parent=g799.t1
HiC_scaffold_1	GeneMark.hmm3	exon	26870672	26870800	.	+	0	ID=g799.t1.exon1;Parent=g799.t1
HiC_scaffold_1	GeneMark.hmm3	gene	26870672	26874606	.	+	.	ID=g799
HiC_scaffold_1	GeneMark.hmm3	mRNA	26870672	26874606	.	+	.	ID=g799.t1;Parent=g799;em_target=9713.XP_006737303.1;em_score=113.2;em_evalue=7.6e-35;em_tcov=.;em_OGs=2CZM7@1|root,2S4RS@2759|Eukaryota,3A5WC@33154|Opisthokonta,3BSJK@33208|Metazoa,3D9B3@33213|Bilateria,48FXF@7711|Chordata,49CX7@7742|Vertebrata,3JHYW@40674|Mammalia,3EVRJ@33554|Carnivora;em_COG_cat=S;em_desc=NADH dehydrogenase ubiquinone 1 alpha subcomplex subunit;em_max_annot_lvl=33208|Metazoa;em_KEGG_ko=ko:K03947;em_KEGG_Pathway=ko00190,ko01100,ko04714,ko04723,ko04932,ko05010,ko05012,ko05016,map00190,map01100,map04714,map04723,map04932,map05010,map05012,map05016;em_KEGG_Module=M00146;em_BRITE=ko00000,ko00001,ko00002;em_KEGG_TC=3.D.1.6;em_PFAMs=NADHdh_A3;em_Preferred_name=NDUFA3;em_GOs=GO:0003674,GO:0003824,GO:0003954,GO:0005575,GO:0005622,GO:0005623,GO:0005737,GO:0005739,GO:0005740,GO:0005743,GO:0005746,GO:0005747,GO:0006091,GO:0006119,GO:0006120,GO:0006139,GO:0006163,GO:0006725,GO:0006753,GO:0006793,GO:0006796,GO:0006807,GO:0006996,GO:0007005,GO:0008137,GO:0008150,GO:0008152,GO:0009117,GO:0009123,GO:0009126,GO:0009141,GO:0009144,GO:0009150,GO:0009161,GO:0009167,GO:0009199,GO:0009205,GO:0009259,GO:0009987,GO:0010257,GO:0015980,GO:0016020,GO:0016043,GO:0016310,GO:0016491,GO:0016651,GO:0016655,GO:0017144,GO:0019637,GO:0019693,GO:0019866,GO:0022607,GO:0022900,GO:0022904,GO:0030964,GO:0031090,GO:0031966,GO:0031967,GO:0031975,GO:0032981,GO:0032991,GO:0033108,GO:0034622,GO:0034641,GO:0042773,GO:0042775,GO:0043226,GO:0043227,GO:0043229,GO:0043231,GO:0043933,GO:0044085,GO:0044237,GO:0044238,GO:0044281,GO:0044422,GO:0044424,GO:0044425,GO:0044429,GO:0044444,GO:0044446,GO:0044455,GO:0044464,GO:0045271,GO:0045333,GO:0046034,GO:0046483,GO:0050136,GO:0055086,GO:0055114,GO:0065003,GO:0070469,GO:0071704,GO:0071840,GO:0072521,GO:0098796,GO:0098798,GO:0098800,GO:0098803,GO:1901135,GO:1901360,GO:1901564,GO:1902494,GO:1990204
HiC_scaffold_1	GeneMark.hmm3	intron	26870801	26870861	.	+	0	ID=g799.t1.intron1;Parent=g799.t1
HiC_scaffold_1	GeneMark.hmm3	CDS	26870862	26870947	.	+	0	ID=g799.t1.CDS2;Parent=g799.t1
HiC_scaffold_1	GeneMark.hmm3	exon	26870862	26870947	.	+	0	ID=g799.t1.exon2;Parent=g799.t1
HiC_scaffold_1	GeneMark.hmm3	intron	26870948	26871016	.	+	2	ID=g799.t1.intron2;Parent=g799.t1
HiC_scaffold_1	GeneMark.hmm3	CDS	26871017	26871215	.	+	1	ID=g799.t1.CDS3;Parent=g799.t1
HiC_scaffold_1	GeneMark.hmm3	exon	26871017	26871215	.	+	1	ID=g799.t1.exon3;Parent=g799.t1
HiC_scaffold_1	GeneMark.hmm3	intron	26871216	26874414	.	+	0	ID=g799.t1.intron3;Parent=g799.t1
HiC_scaffold_1	GeneMark.hmm3	CDS	26874415	26874606	.	+	0	ID=g799.t1.CDS4;Parent=g799.t1
HiC_scaffold_1	GeneMark.hmm3	exon	26874415	26874606	.	+	0	ID=g799.t1.exon4;Parent=g799.t1
HiC_scaffold_1	GeneMark.hmm3	stop_codon	26874604	26874606	.	+	0	ID=g799.t1.stop1;Parent=g799.t1
HiC_scaffold_1	AUGUSTUS	stop_codon	26938980	26938982	.	-	0	ID=g800.t1.stop1;Parent=g800.t1
HiC_scaffold_1	AUGUSTUS	stop_codon	26938980	26938982	.	-	0	ID=g800.t2.stop1;Parent=g800.t2
HiC_scaffold_1	AUGUSTUS	stop_codon	26938980	26938982	.	-	0	ID=g800.t3.stop1;Parent=g800.t3
HiC_scaffold_1	AUGUSTUS	exon	26938980	26939092	.	-	.	ID=g800.t1.exon1;Parent=g800.t1
HiC_scaffold_1	AUGUSTUS	exon	26938980	26939092	.	-	.	ID=g800.t2.exon1;Parent=g800.t2
HiC_scaffold_1	AUGUSTUS	exon	26938980	26939092	.	-	.	ID=g800.t3.exon1;Parent=g800.t3
HiC_scaffold_1	AUGUSTUS	CDS	26938980	26939092	1.0	-	2	ID=g800.t1.CDS1;Parent=g800.t1
HiC_scaffold_1	AUGUSTUS	CDS	26938980	26939092	1.0	-	2	ID=g800.t2.CDS1;Parent=g800.t2
HiC_scaffold_1	AUGUSTUS	CDS	26938980	26939092	1.0	-	2	ID=g800.t3.CDS1;Parent=g800.t3
HiC_scaffold_1	AUGUSTUS	gene	26938980	27191980	.	-	.	ID=g800
HiC_scaffold_1	AUGUSTUS	mRNA	26938980	27191980	1.0	-	.	ID=g800.t1;Parent=g800;em_target=9668.ENSMPUP00000016805;em_score=1767.3;em_evalue=0.0;em_tcov=.;em_OGs=KOG3213@1|root,KOG3213@2759|Eukaryota,39DJ1@33154|Opisthokonta,3BIPI@33208|Metazoa,3CWT0@33213|Bilateria,48CCQ@7711|Chordata,494I8@7742|Vertebrata,3J73B@40674|Mammalia,3EKR9@33554|Carnivora;em_COG_cat=K;em_desc=Chromosome 3 open reading frame 67;em_max_annot_lvl=33208|Metazoa;em_Preferred_name=C3orf67;em_PFAMs=DUF667
HiC_scaffold_1	AUGUSTUS	mRNA	26938980	27191980	1.0	-	.	ID=g800.t2;Parent=g800;em_target=9668.ENSMPUP00000016805;em_score=1507.3;em_evalue=0.0;em_tcov=.;em_OGs=KOG3213@1|root,KOG3213@2759|Eukaryota,39DJ1@33154|Opisthokonta,3BIPI@33208|Metazoa,3CWT0@33213|Bilateria,48CCQ@7711|Chordata,494I8@7742|Vertebrata,3J73B@40674|Mammalia,3EKR9@33554|Carnivora;em_COG_cat=K;em_desc=Chromosome 3 open reading frame 67;em_max_annot_lvl=33208|Metazoa;em_Preferred_name=C3orf67;em_PFAMs=DUF667
HiC_scaffold_1	AUGUSTUS	mRNA	26938980	27191980	1.0	-	.	ID=g800.t3;Parent=g800;em_target=9668.ENSMPUP00000016805;em_score=1382.7;em_evalue=0.0;em_tcov=.;em_OGs=KOG3213@1|root,KOG3213@2759|Eukaryota,39DJ1@33154|Opisthokonta,3BIPI@33208|Metazoa,3CWT0@33213|Bilateria,48CCQ@7711|Chordata,494I8@7742|Vertebrata,3J73B@40674|Mammalia,3EKR9@33554|Carnivora;em_COG_cat=K;em_desc=Chromosome 3 open reading frame 67;em_max_annot_lvl=33208|Metazoa;em_Preferred_name=C3orf67;em_PFAMs=DUF667
HiC_scaffold_1	AUGUSTUS	intron	26939093	26950178	1.0	-	.	ID=g800.t1.intron1;Parent=g800.t1
HiC_scaffold_1	AUGUSTUS	intron	26939093	26950178	1.0	-	.	ID=g800.t2.intron1;Parent=g800.t2
HiC_scaffold_1	AUGUSTUS	intron	26939093	26950178	1.0	-	.	ID=g800.t3.intron1;Parent=g800.t3
HiC_scaffold_1	AUGUSTUS	exon	26950179	26950273	.	-	.	ID=g800.t1.exon2;Parent=g800.t1
HiC_scaffold_1	AUGUSTUS	exon	26950179	26950273	.	-	.	ID=g800.t2.exon2;Parent=g800.t2
HiC_scaffold_1	AUGUSTUS	exon	26950179	26950273	.	-	.	ID=g800.t3.exon2;Parent=g800.t3
HiC_scaffold_1	AUGUSTUS	CDS	26950179	26950273	1.0	-	1	ID=g800.t1.CDS2;Parent=g800.t1
HiC_scaffold_1	AUGUSTUS	CDS	26950179	26950273	1.0	-	1	ID=g800.t2.CDS2;Parent=g800.t2
HiC_scaffold_1	AUGUSTUS	CDS	26950179	26950273	1.0	-	1	ID=g800.t3.CDS2;Parent=g800.t3
HiC_scaffold_1	AUGUSTUS	intron	26950274	26986314	1.0	-	.	ID=g800.t1.intron2;Parent=g800.t1
HiC_scaffold_1	AUGUSTUS	intron	26950274	26986314	1.0	-	.	ID=g800.t2.intron2;Parent=g800.t2
HiC_scaffold_1	AUGUSTUS	intron	26950274	26986314	1.0	-	.	ID=g800.t3.intron2;Parent=g800.t3
HiC_scaffold_1	AUGUSTUS	exon	26986315	26986376	.	-	.	ID=g800.t1.exon3;Parent=g800.t1
HiC_scaffold_1	AUGUSTUS	exon	26986315	26986376	.	-	.	ID=g800.t2.exon3;Parent=g800.t2
HiC_scaffold_1	AUGUSTUS	exon	26986315	26986376	.	-	.	ID=g800.t3.exon3;Parent=g800.t3
HiC_scaffold_1	AUGUSTUS	CDS	26986315	26986376	1.0	-	0	ID=g800.t1.CDS3;Parent=g800.t1
HiC_scaffold_1	AUGUSTUS	CDS	26986315	26986376	1.0	-	0	ID=g800.t2.CDS3;Parent=g800.t2
HiC_scaffold_1	AUGUSTUS	CDS	26986315	26986376	1.0	-	0	ID=g800.t3.CDS3;Parent=g800.t3
HiC_scaffold_1	AUGUSTUS	intron	26986377	26997200	1.0	-	.	ID=g800.t1.intron3;Parent=g800.t1
HiC_scaffold_1	AUGUSTUS	intron	26986377	26997200	1.0	-	.	ID=g800.t2.intron3;Parent=g800.t2
HiC_scaffold_1	AUGUSTUS	intron	26986377	26997200	1.0	-	.	ID=g800.t3.intron3;Parent=g800.t3
HiC_scaffold_1	AUGUSTUS	exon	26997201	26997404	.	-	.	ID=g800.t1.exon4;Parent=g800.t1
HiC_scaffold_1	AUGUSTUS	exon	26997201	26997404	.	-	.	ID=g800.t2.exon4;Parent=g800.t2
HiC_scaffold_1	AUGUSTUS	exon	26997201	26997404	.	-	.	ID=g800.t3.exon4;Parent=g800.t3
HiC_scaffold_1	AUGUSTUS	CDS	26997201	26997404	1.0	-	0	ID=g800.t1.CDS4;Parent=g800.t1
HiC_scaffold_1	AUGUSTUS	CDS	26997201	26997404	1.0	-	0	ID=g800.t2.CDS4;Parent=g800.t2
HiC_scaffold_1	AUGUSTUS	CDS	26997201	26997404	1.0	-	0	ID=g800.t3.CDS4;Parent=g800.t3
HiC_scaffold_1	AUGUSTUS	intron	26997405	26998694	1.0	-	.	ID=g800.t1.intron4;Parent=g800.t1
HiC_scaffold_1	AUGUSTUS	intron	26997405	27028072	1.0	-	.	ID=g800.t2.intron4;Parent=g800.t2
HiC_scaffold_1	AUGUSTUS	intron	26997405	27028072	1.0	-	.	ID=g800.t3.intron4;Parent=g800.t3
HiC_scaffold_1	AUGUSTUS	exon	26998695	26998739	.	-	.	ID=g800.t1.exon5;Parent=g800.t1
HiC_scaffold_1	AUGUSTUS	CDS	26998695	26998739	1.0	-	0	ID=g800.t1.CDS5;Parent=g800.t1
HiC_scaffold_1	AUGUSTUS	intron	26998740	27016379	1.0	-	.	ID=g800.t1.intron5;Parent=g800.t1
HiC_scaffold_1	AUGUSTUS	exon	27016380	27016754	.	-	.	ID=g800.t1.exon6;Parent=g800.t1
HiC_scaffold_1	AUGUSTUS	CDS	27016380	27016754	1.0	-	0	ID=g800.t1.CDS6;Parent=g800.t1
HiC_scaffold_1	AUGUSTUS	intron	27016755	27028072	1.0	-	.	ID=g800.t1.intron6;Parent=g800.t1
HiC_scaffold_1	AUGUSTUS	exon	27028073	27028404	.	-	.	ID=g800.t1.exon7;Parent=g800.t1
HiC_scaffold_1	AUGUSTUS	exon	27028073	27028404	.	-	.	ID=g800.t2.exon5;Parent=g800.t2
HiC_scaffold_1	AUGUSTUS	exon	27028073	27028404	.	-	.	ID=g800.t3.exon5;Parent=g800.t3
HiC_scaffold_1	AUGUSTUS	CDS	27028073	27028404	1.0	-	2	ID=g800.t1.CDS7;Parent=g800.t1
HiC_scaffold_1	AUGUSTUS	CDS	27028073	27028404	1.0	-	2	ID=g800.t2.CDS5;Parent=g800.t2
HiC_scaffold_1	AUGUSTUS	CDS	27028073	27028404	1.0	-	2	ID=g800.t3.CDS5;Parent=g800.t3
HiC_scaffold_1	AUGUSTUS	intron	27028405	27030823	1.0	-	.	ID=g800.t1.intron7;Parent=g800.t1
HiC_scaffold_1	AUGUSTUS	intron	27028405	27030823	1.0	-	.	ID=g800.t2.intron5;Parent=g800.t2
HiC_scaffold_1	AUGUSTUS	intron	27028405	27030823	1.0	-	.	ID=g800.t3.intron5;Parent=g800.t3
HiC_scaffold_1	AUGUSTUS	exon	27030824	27030943	.	-	.	ID=g800.t1.exon8;Parent=g800.t1
HiC_scaffold_1	AUGUSTUS	exon	27030824	27030943	.	-	.	ID=g800.t2.exon6;Parent=g800.t2
HiC_scaffold_1	AUGUSTUS	exon	27030824	27030943	.	-	.	ID=g800.t3.exon6;Parent=g800.t3
HiC_scaffold_1	AUGUSTUS	CDS	27030824	27030943	1.0	-	2	ID=g800.t1.CDS8;Parent=g800.t1
HiC_scaffold_1	AUGUSTUS	CDS	27030824	27030943	1.0	-	2	ID=g800.t2.CDS6;Parent=g800.t2
HiC_scaffold_1	AUGUSTUS	CDS	27030824	27030943	1.0	-	2	ID=g800.t3.CDS6;Parent=g800.t3
HiC_scaffold_1	AUGUSTUS	intron	27030944	27032161	1.0	-	.	ID=g800.t1.intron8;Parent=g800.t1
HiC_scaffold_1	AUGUSTUS	intron	27030944	27032161	1.0	-	.	ID=g800.t2.intron6;Parent=g800.t2
HiC_scaffold_1	AUGUSTUS	intron	27030944	27033834	1.0	-	.	ID=g800.t3.intron6;Parent=g800.t3
HiC_scaffold_1	AUGUSTUS	exon	27032162	27032278	.	-	.	ID=g800.t1.exon9;Parent=g800.t1
HiC_scaffold_1	AUGUSTUS	exon	27032162	27032278	.	-	.	ID=g800.t2.exon7;Parent=g800.t2
HiC_scaffold_1	AUGUSTUS	CDS	27032162	27032278	1.0	-	2	ID=g800.t1.CDS9;Parent=g800.t1
HiC_scaffold_1	AUGUSTUS	CDS	27032162	27032278	1.0	-	2	ID=g800.t2.CDS7;Parent=g800.t2
HiC_scaffold_1	AUGUSTUS	intron	27032279	27033834	1.0	-	.	ID=g800.t1.intron9;Parent=g800.t1
HiC_scaffold_1	AUGUSTUS	intron	27032279	27033834	1.0	-	.	ID=g800.t2.intron7;Parent=g800.t2
HiC_scaffold_1	AUGUSTUS	exon	27033835	27033997	.	-	.	ID=g800.t1.exon10;Parent=g800.t1
HiC_scaffold_1	AUGUSTUS	exon	27033835	27033997	.	-	.	ID=g800.t2.exon8;Parent=g800.t2
HiC_scaffold_1	AUGUSTUS	exon	27033835	27033997	.	-	.	ID=g800.t3.exon7;Parent=g800.t3
HiC_scaffold_1	AUGUSTUS	CDS	27033835	27033997	1.0	-	0	ID=g800.t1.CDS10;Parent=g800.t1
HiC_scaffold_1	AUGUSTUS	CDS	27033835	27033997	1.0	-	0	ID=g800.t2.CDS8;Parent=g800.t2
HiC_scaffold_1	AUGUSTUS	CDS	27033835	27033997	1.0	-	0	ID=g800.t3.CDS7;Parent=g800.t3
HiC_scaffold_1	AUGUSTUS	intron	27033998	27034858	1.0	-	.	ID=g800.t1.intron10;Parent=g800.t1
HiC_scaffold_1	AUGUSTUS	intron	27033998	27034858	1.0	-	.	ID=g800.t2.intron8;Parent=g800.t2
HiC_scaffold_1	AUGUSTUS	intron	27033998	27034858	1.0	-	.	ID=g800.t3.intron7;Parent=g800.t3
HiC_scaffold_1	AUGUSTUS	exon	27034859	27034995	.	-	.	ID=g800.t1.exon11;Parent=g800.t1
HiC_scaffold_1	AUGUSTUS	exon	27034859	27034995	.	-	.	ID=g800.t2.exon9;Parent=g800.t2
HiC_scaffold_1	AUGUSTUS	exon	27034859	27034995	.	-	.	ID=g800.t3.exon8;Parent=g800.t3
HiC_scaffold_1	AUGUSTUS	CDS	27034859	27034995	1.0	-	2	ID=g800.t1.CDS11;Parent=g800.t1
HiC_scaffold_1	AUGUSTUS	CDS	27034859	27034995	1.0	-	2	ID=g800.t2.CDS9;Parent=g800.t2
HiC_scaffold_1	AUGUSTUS	CDS	27034859	27034995	1.0	-	2	ID=g800.t3.CDS8;Parent=g800.t3
HiC_scaffold_1	AUGUSTUS	intron	27034996	27057458	1.0	-	.	ID=g800.t1.intron11;Parent=g800.t1
HiC_scaffold_1	AUGUSTUS	intron	27034996	27057458	1.0	-	.	ID=g800.t2.intron9;Parent=g800.t2
HiC_scaffold_1	AUGUSTUS	intron	27034996	27057458	1.0	-	.	ID=g800.t3.intron8;Parent=g800.t3
HiC_scaffold_1	AUGUSTUS	exon	27057459	27057623	.	-	.	ID=g800.t1.exon12;Parent=g800.t1
HiC_scaffold_1	AUGUSTUS	exon	27057459	27057623	.	-	.	ID=g800.t2.exon10;Parent=g800.t2
HiC_scaffold_1	AUGUSTUS	exon	27057459	27057623	.	-	.	ID=g800.t3.exon9;Parent=g800.t3
HiC_scaffold_1	AUGUSTUS	CDS	27057459	27057623	1.0	-	2	ID=g800.t1.CDS12;Parent=g800.t1
HiC_scaffold_1	AUGUSTUS	CDS	27057459	27057623	1.0	-	2	ID=g800.t2.CDS10;Parent=g800.t2
HiC_scaffold_1	AUGUSTUS	CDS	27057459	27057623	1.0	-	2	ID=g800.t3.CDS9;Parent=g800.t3
HiC_scaffold_1	AUGUSTUS	intron	27057624	27080448	1.0	-	.	ID=g800.t1.intron12;Parent=g800.t1
HiC_scaffold_1	AUGUSTUS	intron	27057624	27080448	1.0	-	.	ID=g800.t2.intron10;Parent=g800.t2
HiC_scaffold_1	AUGUSTUS	intron	27057624	27080448	1.0	-	.	ID=g800.t3.intron9;Parent=g800.t3
HiC_scaffold_1	AUGUSTUS	exon	27080449	27080605	.	-	.	ID=g800.t1.exon13;Parent=g800.t1
HiC_scaffold_1	AUGUSTUS	exon	27080449	27080605	.	-	.	ID=g800.t2.exon11;Parent=g800.t2
HiC_scaffold_1	AUGUSTUS	exon	27080449	27080605	.	-	.	ID=g800.t3.exon10;Parent=g800.t3
HiC_scaffold_1	AUGUSTUS	CDS	27080449	27080605	1.0	-	0	ID=g800.t1.CDS13;Parent=g800.t1
HiC_scaffold_1	AUGUSTUS	CDS	27080449	27080605	1.0	-	0	ID=g800.t2.CDS11;Parent=g800.t2
HiC_scaffold_1	AUGUSTUS	CDS	27080449	27080605	1.0	-	0	ID=g800.t3.CDS10;Parent=g800.t3
HiC_scaffold_1	AUGUSTUS	intron	27080606	27106236	1.0	-	.	ID=g800.t1.intron13;Parent=g800.t1
HiC_scaffold_1	AUGUSTUS	intron	27080606	27106236	1.0	-	.	ID=g800.t2.intron11;Parent=g800.t2
HiC_scaffold_1	AUGUSTUS	intron	27080606	27106236	1.0	-	.	ID=g800.t3.intron10;Parent=g800.t3
HiC_scaffold_1	AUGUSTUS	exon	27106237	27106351	.	-	.	ID=g800.t1.exon14;Parent=g800.t1
HiC_scaffold_1	AUGUSTUS	exon	27106237	27106351	.	-	.	ID=g800.t2.exon12;Parent=g800.t2
HiC_scaffold_1	AUGUSTUS	exon	27106237	27106351	.	-	.	ID=g800.t3.exon11;Parent=g800.t3
HiC_scaffold_1	AUGUSTUS	CDS	27106237	27106351	1.0	-	1	ID=g800.t1.CDS14;Parent=g800.t1
HiC_scaffold_1	AUGUSTUS	CDS	27106237	27106351	1.0	-	1	ID=g800.t2.CDS12;Parent=g800.t2
HiC_scaffold_1	AUGUSTUS	CDS	27106237	27106351	1.0	-	1	ID=g800.t3.CDS11;Parent=g800.t3
HiC_scaffold_1	AUGUSTUS	intron	27106352	27177919	1.0	-	.	ID=g800.t1.intron14;Parent=g800.t1
HiC_scaffold_1	AUGUSTUS	intron	27106352	27177919	1.0	-	.	ID=g800.t2.intron12;Parent=g800.t2
HiC_scaffold_1	AUGUSTUS	intron	27106352	27177919	1.0	-	.	ID=g800.t3.intron11;Parent=g800.t3
HiC_scaffold_1	AUGUSTUS	exon	27177920	27177992	.	-	.	ID=g800.t1.exon15;Parent=g800.t1
HiC_scaffold_1	AUGUSTUS	exon	27177920	27177992	.	-	.	ID=g800.t2.exon13;Parent=g800.t2
HiC_scaffold_1	AUGUSTUS	exon	27177920	27177992	.	-	.	ID=g800.t3.exon12;Parent=g800.t3
HiC_scaffold_1	AUGUSTUS	CDS	27177920	27177992	1.0	-	2	ID=g800.t1.CDS15;Parent=g800.t1
HiC_scaffold_1	AUGUSTUS	CDS	27177920	27177992	1.0	-	2	ID=g800.t2.CDS13;Parent=g800.t2
HiC_scaffold_1	AUGUSTUS	CDS	27177920	27177992	1.0	-	2	ID=g800.t3.CDS12;Parent=g800.t3
HiC_scaffold_1	AUGUSTUS	intron	27177993	27186508	1.0	-	.	ID=g800.t1.intron15;Parent=g800.t1
HiC_scaffold_1	AUGUSTUS	intron	27177993	27186508	1.0	-	.	ID=g800.t2.intron13;Parent=g800.t2
HiC_scaffold_1	AUGUSTUS	intron	27177993	27186508	1.0	-	.	ID=g800.t3.intron12;Parent=g800.t3
HiC_scaffold_1	AUGUSTUS	exon	27186509	27186602	.	-	.	ID=g800.t1.exon16;Parent=g800.t1
HiC_scaffold_1	AUGUSTUS	exon	27186509	27186602	.	-	.	ID=g800.t2.exon14;Parent=g800.t2
HiC_scaffold_1	AUGUSTUS	exon	27186509	27186602	.	-	.	ID=g800.t3.exon13;Parent=g800.t3
HiC_scaffold_1	AUGUSTUS	CDS	27186509	27186602	1.0	-	0	ID=g800.t1.CDS16;Parent=g800.t1
HiC_scaffold_1	AUGUSTUS	CDS	27186509	27186602	1.0	-	0	ID=g800.t2.CDS14;Parent=g800.t2
HiC_scaffold_1	AUGUSTUS	CDS	27186509	27186602	1.0	-	0	ID=g800.t3.CDS13;Parent=g800.t3
HiC_scaffold_1	AUGUSTUS	intron	27186603	27189281	1.0	-	.	ID=g800.t1.intron16;Parent=g800.t1
HiC_scaffold_1	AUGUSTUS	intron	27186603	27189281	1.0	-	.	ID=g800.t2.intron14;Parent=g800.t2
HiC_scaffold_1	AUGUSTUS	intron	27186603	27189281	1.0	-	.	ID=g800.t3.intron13;Parent=g800.t3
HiC_scaffold_1	AUGUSTUS	exon	27189282	27189371	.	-	.	ID=g800.t1.exon17;Parent=g800.t1
HiC_scaffold_1	AUGUSTUS	exon	27189282	27189371	.	-	.	ID=g800.t2.exon15;Parent=g800.t2
HiC_scaffold_1	AUGUSTUS	exon	27189282	27189371	.	-	.	ID=g800.t3.exon14;Parent=g800.t3
HiC_scaffold_1	AUGUSTUS	CDS	27189282	27189371	1.0	-	0	ID=g800.t1.CDS17;Parent=g800.t1
HiC_scaffold_1	AUGUSTUS	CDS	27189282	27189371	1.0	-	0	ID=g800.t2.CDS15;Parent=g800.t2
HiC_scaffold_1	AUGUSTUS	CDS	27189282	27189371	1.0	-	0	ID=g800.t3.CDS14;Parent=g800.t3
HiC_scaffold_1	AUGUSTUS	intron	27189372	27191959	1.0	-	.	ID=g800.t1.intron17;Parent=g800.t1
HiC_scaffold_1	AUGUSTUS	intron	27189372	27191959	1.0	-	.	ID=g800.t2.intron15;Parent=g800.t2
HiC_scaffold_1	AUGUSTUS	intron	27189372	27191959	1.0	-	.	ID=g800.t3.intron14;Parent=g800.t3
HiC_scaffold_1	AUGUSTUS	exon	27191960	27191980	.	-	.	ID=g800.t1.exon18;Parent=g800.t1
HiC_scaffold_1	AUGUSTUS	exon	27191960	27191980	.	-	.	ID=g800.t2.exon16;Parent=g800.t2
HiC_scaffold_1	AUGUSTUS	exon	27191960	27191980	.	-	.	ID=g800.t3.exon15;Parent=g800.t3
HiC_scaffold_1	AUGUSTUS	CDS	27191960	27191980	1.0	-	0	ID=g800.t1.CDS18;Parent=g800.t1
HiC_scaffold_1	AUGUSTUS	CDS	27191960	27191980	1.0	-	0	ID=g800.t2.CDS16;Parent=g800.t2
HiC_scaffold_1	AUGUSTUS	CDS	27191960	27191980	1.0	-	0	ID=g800.t3.CDS15;Parent=g800.t3
HiC_scaffold_1	AUGUSTUS	start_codon	27191978	27191980	.	-	0	ID=g800.t1.start1;Parent=g800.t1
HiC_scaffold_1	AUGUSTUS	start_codon	27191978	27191980	.	-	0	ID=g800.t2.start1;Parent=g800.t2
HiC_scaffold_1	AUGUSTUS	start_codon	27191978	27191980	.	-	0	ID=g800.t3.start1;Parent=g800.t3
HiC_scaffold_1	AUGUSTUS	stop_codon	27823213	27823215	.	-	0	ID=g801.t1.stop1;Parent=g801.t1
HiC_scaffold_1	AUGUSTUS	exon	27823213	27823314	.	-	.	ID=g801.t1.exon1;Parent=g801.t1
HiC_scaffold_1	AUGUSTUS	CDS	27823213	27823314	1.0	-	0	ID=g801.t1.CDS1;Parent=g801.t1
HiC_scaffold_1	AUGUSTUS	gene	27823213	28130127	.	-	.	ID=g801
HiC_scaffold_1	AUGUSTUS	mRNA	27823213	28130127	.	-	.	ID=g801.t1;Parent=g801;em_target=9361.ENSDNOP00000023208;em_score=249.0;em_evalue=2.8e-77;em_tcov=.;em_OGs=COG0537@1|root,KOG3379@2759|Eukaryota,3A1SB@33154|Opisthokonta,3BQP9@33208|Metazoa,3D6TK@33213|Bilateria,4888G@7711|Chordata,498NV@7742|Vertebrata,3J1YK@40674|Mammalia;em_COG_cat=F;em_desc=Fragile histidine triad;em_max_annot_lvl=33208|Metazoa;em_Preferred_name=FHIT;em_EC=3.6.1.29;em_KEGG_ko=ko:K01522;em_KEGG_Pathway=ko00230,ko05222,ko05223,map00230,map05222,map05223;em_KEGG_Reaction=R00187;em_KEGG_rclass=RC00002;em_BRITE=ko00000,ko00001,ko01000;em_PFAMs=HIT;em_GOs=GO:0001650,GO:0003674,GO:0003824,GO:0004551,GO:0005488,GO:0005515,GO:0005575,GO:0005622,GO:0005623,GO:0005634,GO:0005730,GO:0005737,GO:0005739,GO:0005829,GO:0005886,GO:0006139,GO:0006163,GO:0006259,GO:0006260,GO:0006725,GO:0006753,GO:0006793,GO:0006796,GO:0006807,GO:0006915,GO:0007154,GO:0007165,GO:0008150,GO:0008152,GO:0008219,GO:0009056,GO:0009058,GO:0009059,GO:0009117,GO:0009166,GO:0009892,GO:0009894,GO:0009895,GO:0009987,GO:0010605,GO:0012501,GO:0015959,GO:0015961,GO:0015962,GO:0015964,GO:0016020,GO:0016151,GO:0016462,GO:0016787,GO:0016817,GO:0016818,GO:0018130,GO:0019222,GO:0019438,GO:0019439,GO:0019637,GO:0019899,GO:0023052,GO:0030162,GO:0031323,GO:0031324,GO:0031329,GO:0031330,GO:0031625,GO:0031974,GO:0031981,GO:0032268,GO:0032269,GO:0032434,GO:0032435,GO:0034404,GO:0034641,GO:0034645,GO:0034654,GO:0034655,GO:0035556,GO:0042176,GO:0042177,GO:0042802,GO:0043167,GO:0043169,GO:0043170,GO:0043226,GO:0043227,GO:0043228,GO:0043229,GO:0043231,GO:0043232,GO:0043233,GO:0044237,GO:0044238,GO:0044248,GO:0044249,GO:0044260,GO:0044270,GO:0044271,GO:0044281,GO:0044283,GO:0044389,GO:0044422,GO:0044424,GO:0044428,GO:0044444,GO:0044446,GO:0044452,GO:0044464,GO:0045861,GO:0046434,GO:0046483,GO:0046700,GO:0046872,GO:0046914,GO:0047710,GO:0048519,GO:0048523,GO:0050789,GO:0050794,GO:0050896,GO:0051171,GO:0051172,GO:0051246,GO:0051248,GO:0051716,GO:0055086,GO:0060255,GO:0061136,GO:0065007,GO:0070013,GO:0071704,GO:0071944,GO:0072331,GO:0072332,GO:0072521,GO:0080090,GO:0090304,GO:0097190,GO:0097193,GO:1901292,GO:1901360,GO:1901361,GO:1901362,GO:1901564,GO:1901575,GO:1901576,GO:1901799,GO:1903050,GO:1903051,GO:1903362,GO:1903363,GO:2000058,GO:2000059
HiC_scaffold_1	AUGUSTUS	intron	27823315	27980702	1.0	-	.	ID=g801.t1.intron1;Parent=g801.t1
HiC_scaffold_1	AUGUSTUS	exon	27980703	27980771	.	-	.	ID=g801.t1.exon2;Parent=g801.t1
HiC_scaffold_1	AUGUSTUS	CDS	27980703	27980771	1.0	-	0	ID=g801.t1.CDS2;Parent=g801.t1
HiC_scaffold_1	AUGUSTUS	intron	27980772	28074883	1.0	-	.	ID=g801.t1.intron2;Parent=g801.t1
HiC_scaffold_1	AUGUSTUS	exon	28074884	28074913	.	-	.	ID=g801.t1.exon3;Parent=g801.t1
HiC_scaffold_1	AUGUSTUS	CDS	28074884	28074913	1.0	-	0	ID=g801.t1.CDS3;Parent=g801.t1
HiC_scaffold_1	AUGUSTUS	intron	28074914	28077470	1.0	-	.	ID=g801.t1.intron3;Parent=g801.t1
HiC_scaffold_1	AUGUSTUS	exon	28077471	28077650	.	-	.	ID=g801.t1.exon4;Parent=g801.t1
HiC_scaffold_1	AUGUSTUS	CDS	28077471	28077650	0.98	-	0	ID=g801.t1.CDS4;Parent=g801.t1
HiC_scaffold_1	AUGUSTUS	intron	28077651	28130115	0.23	-	.	ID=g801.t1.intron4;Parent=g801.t1
HiC_scaffold_1	AUGUSTUS	exon	28130116	28130127	.	-	.	ID=g801.t1.exon5;Parent=g801.t1
HiC_scaffold_1	AUGUSTUS	CDS	28130116	28130127	0.23	-	0	ID=g801.t1.CDS5;Parent=g801.t1
HiC_scaffold_1	AUGUSTUS	start_codon	28130125	28130127	.	-	0	ID=g801.t1.start1;Parent=g801.t1
HiC_scaffold_1	AUGUSTUS	stop_codon	28918946	28918948	.	-	0	ID=g802.t1.stop1;Parent=g802.t1
HiC_scaffold_1	AUGUSTUS	gene	28918946	28919833	.	-	.	ID=g802
HiC_scaffold_1	AUGUSTUS	exon	28918946	28919833	.	-	.	ID=g802.t1.exon1;Parent=g802.t1
HiC_scaffold_1	AUGUSTUS	mRNA	28918946	28919833	1.0	-	.	ID=g802.t1;Parent=g802;em_target=9668.ENSMPUP00000012721;em_score=644.1;em_evalue=1.1e-196;em_tcov=.;em_OGs=COG0050@1|root,KOG0460@2759|Eukaryota,38BHM@33154|Opisthokonta,3BE5J@33208|Metazoa,3CUKG@33213|Bilateria,487W9@7711|Chordata,48YZ2@7742|Vertebrata,3J4W4@40674|Mammalia,3ETKC@33554|Carnivora;em_COG_cat=J;em_desc=Tu translation elongation factor, mitochondrial;em_max_annot_lvl=33208|Metazoa;em_Preferred_name=TUFM;em_KEGG_ko=ko:K02358;em_BRITE=ko00000,ko03012,ko03029,ko04147;em_PFAMs=GTP_EFTU,GTP_EFTU_D2,GTP_EFTU_D3;em_GOs=GO:0000278,GO:0003674,GO:0003676,GO:0003723,GO:0003746,GO:0003824,GO:0003924,GO:0005488,GO:0005575,GO:0005622,GO:0005623,GO:0005737,GO:0005739,GO:0005740,GO:0005743,GO:0005759,GO:0006412,GO:0006414,GO:0006518,GO:0006807,GO:0006996,GO:0007030,GO:0007049,GO:0008135,GO:0008150,GO:0008152,GO:0008283,GO:0009058,GO:0009059,GO:0009295,GO:0009636,GO:0009987,GO:0010033,GO:0010256,GO:0010467,GO:0016020,GO:0016043,GO:0016462,GO:0016787,GO:0016817,GO:0016818,GO:0017111,GO:0019538,GO:0019866,GO:0031090,GO:0031966,GO:0031967,GO:0031974,GO:0031975,GO:0034641,GO:0034645,GO:0042221,GO:0042493,GO:0042645,GO:0043043,GO:0043170,GO:0043209,GO:0043226,GO:0043227,GO:0043228,GO:0043229,GO:0043231,GO:0043232,GO:0043233,GO:0043603,GO:0043604,GO:0044237,GO:0044238,GO:0044249,GO:0044260,GO:0044267,GO:0044271,GO:0044422,GO:0044424,GO:0044429,GO:0044444,GO:0044446,GO:0044464,GO:0045471,GO:0046677,GO:0050896,GO:0070013,GO:0071704,GO:0071840,GO:0097159,GO:0097305,GO:1901363,GO:1901564,GO:1901566,GO:1901576,GO:1901700
HiC_scaffold_1	AUGUSTUS	CDS	28918946	28919833	1.0	-	0	ID=g802.t1.CDS1;Parent=g802.t1
HiC_scaffold_1	AUGUSTUS	start_codon	28919831	28919833	.	-	0	ID=g802.t1.start1;Parent=g802.t1
HiC_scaffold_1	AUGUSTUS	stop_codon	29199629	29199631	.	-	0	ID=g803.t1.stop1;Parent=g803.t1
HiC_scaffold_1	AUGUSTUS	exon	29199629	29199675	.	-	.	ID=g803.t1.exon1;Parent=g803.t1
HiC_scaffold_1	AUGUSTUS	CDS	29199629	29199675	1.0	-	2	ID=g803.t1.CDS1;Parent=g803.t1
HiC_scaffold_1	AUGUSTUS	gene	29199629	29239949	.	-	.	ID=g803
HiC_scaffold_1	AUGUSTUS	mRNA	29199629	29239949	0.56	-	.	ID=g803.t1;Parent=g803
HiC_scaffold_1	AUGUSTUS	intron	29199676	29239720	1.0	-	.	ID=g803.t1.intron1;Parent=g803.t1
HiC_scaffold_1	AUGUSTUS	exon	29239721	29239949	.	-	.	ID=g803.t1.exon2;Parent=g803.t1
HiC_scaffold_1	AUGUSTUS	CDS	29239721	29239949	0.56	-	0	ID=g803.t1.CDS2;Parent=g803.t1
HiC_scaffold_1	AUGUSTUS	start_codon	29239947	29239949	.	-	0	ID=g803.t1.start1;Parent=g803.t1
HiC_scaffold_1	AUGUSTUS	start_codon	29526261	29526263	.	+	0	ID=g804.t1.start1;Parent=g804.t1
HiC_scaffold_1	AUGUSTUS	gene	29526261	29526899	.	+	.	ID=g804
HiC_scaffold_1	AUGUSTUS	exon	29526261	29526899	.	+	.	ID=g804.t1.exon1;Parent=g804.t1
HiC_scaffold_1	AUGUSTUS	mRNA	29526261	29526899	0.63	+	.	ID=g804.t1;Parent=g804
HiC_scaffold_1	AUGUSTUS	CDS	29526261	29526899	0.63	+	0	ID=g804.t1.CDS1;Parent=g804.t1
HiC_scaffold_1	AUGUSTUS	stop_codon	29526897	29526899	.	+	0	ID=g804.t1.stop1;Parent=g804.t1
HiC_scaffold_1	gmst	start_codon	29526979	29526981	253.201625	+	0	ID=g805.t2.start1;Parent=g805.t2
HiC_scaffold_1	gmst	start_codon	29526979	29526981	257.376248	+	0	ID=g805.t1.start1;Parent=g805.t1
HiC_scaffold_1	gmst	CDS	29526979	29527063	253.201625	+	0	ID=g805.t2.CDS1;Parent=g805.t2
HiC_scaffold_1	gmst	exon	29526979	29527063	253.201625	+	0	ID=g805.t2.exon1;Parent=g805.t2
HiC_scaffold_1	gmst	CDS	29526979	29527063	257.376248	+	0	ID=g805.t1.CDS1;Parent=g805.t1
HiC_scaffold_1	gmst	exon	29526979	29527063	257.376248	+	0	ID=g805.t1.exon1;Parent=g805.t1
HiC_scaffold_1	gmst	gene	29526979	30219860	.	+	.	ID=g805
HiC_scaffold_1	gmst	mRNA	29526979	30219860	.	+	.	ID=g805.t1;Parent=g805;em_target=9598.ENSPTRP00000026022;em_score=3250.6;em_evalue=0.0;em_tcov=.;em_OGs=COG3338@1|root,COG5599@1|root,KOG0382@2759|Eukaryota,KOG0789@2759|Eukaryota,3AGYB@33154|Opisthokonta,3BCRW@33208|Metazoa,3CSQM@33213|Bilateria,48742@7711|Chordata,495ME@7742|Vertebrata,3JAPJ@40674|Mammalia,35P2S@314146|Euarchontoglires,4M6AP@9443|Primates,4N04J@9604|Hominidae;em_COG_cat=T;em_desc=Protein tyrosine phosphatase, receptor type, G;em_max_annot_lvl=33208|Metazoa;em_Preferred_name=PTPRG;em_EC=3.1.3.48;em_KEGG_ko=ko:K08114,ko:K16667;em_BRITE=ko00000,ko00001,ko00535,ko01000,ko01009,ko04516;em_PFAMs=Carb_anhydrase,Y_phosphatase,fn3;em_GOs=GO:0000902,GO:0000904,GO:0003674,GO:0003824,GO:0004721,GO:0004725,GO:0004888,GO:0005001,GO:0005488,GO:0005515,GO:0005575,GO:0005576,GO:0005615,GO:0005623,GO:0005886,GO:0005887,GO:0006464,GO:0006470,GO:0006793,GO:0006796,GO:0006807,GO:0006810,GO:0006928,GO:0006935,GO:0007154,GO:0007165,GO:0007166,GO:0007167,GO:0007169,GO:0007275,GO:0007399,GO:0007409,GO:0007411,GO:0007414,GO:0007415,GO:0008037,GO:0008038,GO:0008045,GO:0008150,GO:0008152,GO:0009605,GO:0009653,GO:0009987,GO:0010632,GO:0010633,GO:0010721,GO:0010975,GO:0010977,GO:0016020,GO:0016021,GO:0016043,GO:0016311,GO:0016787,GO:0016788,GO:0016791,GO:0019198,GO:0019538,GO:0022008,GO:0023052,GO:0030030,GO:0030154,GO:0030182,GO:0030334,GO:0030336,GO:0030424,GO:0031175,GO:0031224,GO:0031226,GO:0031344,GO:0031345,GO:0032501,GO:0032502,GO:0032879,GO:0032989,GO:0032990,GO:0035335,GO:0036211,GO:0038023,GO:0040011,GO:0040012,GO:0040013,GO:0042221,GO:0042330,GO:0042578,GO:0042802,GO:0042995,GO:0043005,GO:0043170,GO:0043412,GO:0044237,GO:0044238,GO:0044260,GO:0044267,GO:0044421,GO:0044425,GO:0044459,GO:0044464,GO:0045595,GO:0045596,GO:0045664,GO:0045665,GO:0048468,GO:0048519,GO:0048523,GO:0048666,GO:0048667,GO:0048699,GO:0048731,GO:0048812,GO:0048856,GO:0048858,GO:0048869,GO:0050767,GO:0050768,GO:0050789,GO:0050793,GO:0050794,GO:0050896,GO:0051093,GO:0051128,GO:0051129,GO:0051179,GO:0051234,GO:0051239,GO:0051241,GO:0051270,GO:0051271,GO:0051716,GO:0051960,GO:0051961,GO:0060089,GO:0060284,GO:0061564,GO:0065007,GO:0071704,GO:0071840,GO:0071944,GO:0097458,GO:0097485,GO:0120025,GO:0120035,GO:0120036,GO:0120039,GO:0140096,GO:1901564,GO:1901998,GO:2000026,GO:2000145,GO:2000146;em_KEGG_Pathway=ko05120,map05120
HiC_scaffold_1	gmst	mRNA	29526979	30219860	.	+	.	ID=g805.t2;Parent=g805;em_target=9597.XP_003811655.1;em_score=3148.5;em_evalue=0.0;em_tcov=.;em_OGs=COG3338@1|root,COG5599@1|root,KOG0382@2759|Eukaryota,KOG0789@2759|Eukaryota,3AGYB@33154|Opisthokonta,3BCRW@33208|Metazoa,3CSQM@33213|Bilateria,48742@7711|Chordata,495ME@7742|Vertebrata,3JAPJ@40674|Mammalia,35P2S@314146|Euarchontoglires,4M6AP@9443|Primates,4N04J@9604|Hominidae;em_COG_cat=T;em_desc=Protein tyrosine phosphatase, receptor type, G;em_max_annot_lvl=33208|Metazoa;em_Preferred_name=PTPRG;em_EC=3.1.3.48;em_KEGG_ko=ko:K08114,ko:K16667;em_BRITE=ko00000,ko00001,ko00535,ko01000,ko01009,ko04516;em_PFAMs=Carb_anhydrase,Y_phosphatase,fn3;em_GOs=GO:0000902,GO:0000904,GO:0003674,GO:0003824,GO:0004721,GO:0004725,GO:0004888,GO:0005001,GO:0005488,GO:0005515,GO:0005575,GO:0005576,GO:0005615,GO:0005623,GO:0005886,GO:0005887,GO:0006464,GO:0006470,GO:0006793,GO:0006796,GO:0006807,GO:0006810,GO:0006928,GO:0006935,GO:0007154,GO:0007165,GO:0007166,GO:0007167,GO:0007169,GO:0007275,GO:0007399,GO:0007409,GO:0007411,GO:0007414,GO:0007415,GO:0008037,GO:0008038,GO:0008045,GO:0008150,GO:0008152,GO:0009605,GO:0009653,GO:0009987,GO:0010632,GO:0010633,GO:0010721,GO:0010975,GO:0010977,GO:0016020,GO:0016021,GO:0016043,GO:0016311,GO:0016787,GO:0016788,GO:0016791,GO:0019198,GO:0019538,GO:0022008,GO:0023052,GO:0030030,GO:0030154,GO:0030182,GO:0030334,GO:0030336,GO:0030424,GO:0031175,GO:0031224,GO:0031226,GO:0031344,GO:0031345,GO:0032501,GO:0032502,GO:0032879,GO:0032989,GO:0032990,GO:0035335,GO:0036211,GO:0038023,GO:0040011,GO:0040012,GO:0040013,GO:0042221,GO:0042330,GO:0042578,GO:0042802,GO:0042995,GO:0043005,GO:0043170,GO:0043412,GO:0044237,GO:0044238,GO:0044260,GO:0044267,GO:0044421,GO:0044425,GO:0044459,GO:0044464,GO:0045595,GO:0045596,GO:0045664,GO:0045665,GO:0048468,GO:0048519,GO:0048523,GO:0048666,GO:0048667,GO:0048699,GO:0048731,GO:0048812,GO:0048856,GO:0048858,GO:0048869,GO:0050767,GO:0050768,GO:0050789,GO:0050793,GO:0050794,GO:0050896,GO:0051093,GO:0051128,GO:0051129,GO:0051179,GO:0051234,GO:0051239,GO:0051241,GO:0051270,GO:0051271,GO:0051716,GO:0051960,GO:0051961,GO:0060089,GO:0060284,GO:0061564,GO:0065007,GO:0071704,GO:0071840,GO:0071944,GO:0097458,GO:0097485,GO:0120025,GO:0120035,GO:0120036,GO:0120039,GO:0140096,GO:1901564,GO:1901998,GO:2000026,GO:2000145,GO:2000146;em_KEGG_Pathway=ko05120,map05120
HiC_scaffold_1	gmst	intron	29527064	29704546	253.201625	+	0	ID=g805.t2.intron1;Parent=g805.t2
HiC_scaffold_1	gmst	intron	29527064	29704546	257.376248	+	0	ID=g805.t1.intron1;Parent=g805.t1
HiC_scaffold_1	gmst	CDS	29704547	29704651	253.201625	+	2	ID=g805.t2.CDS2;Parent=g805.t2
HiC_scaffold_1	gmst	exon	29704547	29704651	253.201625	+	2	ID=g805.t2.exon2;Parent=g805.t2
HiC_scaffold_1	gmst	CDS	29704547	29704651	257.376248	+	2	ID=g805.t1.CDS2;Parent=g805.t1
HiC_scaffold_1	gmst	exon	29704547	29704651	257.376248	+	2	ID=g805.t1.exon2;Parent=g805.t1
HiC_scaffold_1	gmst	intron	29704652	29929462	253.201625	+	0	ID=g805.t2.intron2;Parent=g805.t2
HiC_scaffold_1	gmst	intron	29704652	29929462	257.376248	+	0	ID=g805.t1.intron2;Parent=g805.t1
HiC_scaffold_1	gmst	CDS	29929463	29929642	253.201625	+	2	ID=g805.t2.CDS3;Parent=g805.t2
HiC_scaffold_1	gmst	exon	29929463	29929642	253.201625	+	2	ID=g805.t2.exon3;Parent=g805.t2
HiC_scaffold_1	gmst	CDS	29929463	29929642	257.376248	+	2	ID=g805.t1.CDS3;Parent=g805.t1
HiC_scaffold_1	gmst	exon	29929463	29929642	257.376248	+	2	ID=g805.t1.exon3;Parent=g805.t1
HiC_scaffold_1	gmst	intron	29929643	29942845	253.201625	+	0	ID=g805.t2.intron3;Parent=g805.t2
HiC_scaffold_1	gmst	intron	29929643	29942845	257.376248	+	0	ID=g805.t1.intron3;Parent=g805.t1
HiC_scaffold_1	gmst	CDS	29942846	29942994	253.201625	+	2	ID=g805.t2.CDS4;Parent=g805.t2
HiC_scaffold_1	gmst	exon	29942846	29942994	253.201625	+	2	ID=g805.t2.exon4;Parent=g805.t2
HiC_scaffold_1	gmst	CDS	29942846	29942994	257.376248	+	2	ID=g805.t1.CDS4;Parent=g805.t1
HiC_scaffold_1	gmst	exon	29942846	29942994	257.376248	+	2	ID=g805.t1.exon4;Parent=g805.t1
HiC_scaffold_1	gmst	intron	29942995	30012851	253.201625	+	0	ID=g805.t2.intron4;Parent=g805.t2
HiC_scaffold_1	gmst	intron	29942995	30012851	257.376248	+	0	ID=g805.t1.intron4;Parent=g805.t1
HiC_scaffold_1	gmst	CDS	30012852	30012947	253.201625	+	0	ID=g805.t2.CDS5;Parent=g805.t2
HiC_scaffold_1	gmst	exon	30012852	30012947	253.201625	+	0	ID=g805.t2.exon5;Parent=g805.t2
HiC_scaffold_1	gmst	CDS	30012852	30012947	257.376248	+	0	ID=g805.t1.CDS5;Parent=g805.t1
HiC_scaffold_1	gmst	exon	30012852	30012947	257.376248	+	0	ID=g805.t1.exon5;Parent=g805.t1
HiC_scaffold_1	gmst	intron	30012948	30060114	253.201625	+	0	ID=g805.t2.intron5;Parent=g805.t2
HiC_scaffold_1	gmst	intron	30012948	30060114	257.376248	+	0	ID=g805.t1.intron5;Parent=g805.t1
HiC_scaffold_1	gmst	CDS	30060115	30060181	253.201625	+	0	ID=g805.t2.CDS6;Parent=g805.t2
HiC_scaffold_1	gmst	exon	30060115	30060181	253.201625	+	0	ID=g805.t2.exon6;Parent=g805.t2
HiC_scaffold_1	gmst	CDS	30060115	30060181	257.376248	+	0	ID=g805.t1.CDS6;Parent=g805.t1
HiC_scaffold_1	gmst	exon	30060115	30060181	257.376248	+	0	ID=g805.t1.exon6;Parent=g805.t1
HiC_scaffold_1	gmst	intron	30060182	30081923	253.201625	+	0	ID=g805.t2.intron6;Parent=g805.t2
HiC_scaffold_1	gmst	intron	30060182	30081923	257.376248	+	0	ID=g805.t1.intron6;Parent=g805.t1
HiC_scaffold_1	gmst	CDS	30081924	30082081	253.201625	+	2	ID=g805.t2.CDS7;Parent=g805.t2
HiC_scaffold_1	gmst	exon	30081924	30082081	253.201625	+	2	ID=g805.t2.exon7;Parent=g805.t2
HiC_scaffold_1	gmst	CDS	30081924	30082081	257.376248	+	2	ID=g805.t1.CDS7;Parent=g805.t1
HiC_scaffold_1	gmst	exon	30081924	30082081	257.376248	+	2	ID=g805.t1.exon7;Parent=g805.t1
HiC_scaffold_1	gmst	intron	30082082	30092494	253.201625	+	0	ID=g805.t2.intron7;Parent=g805.t2
HiC_scaffold_1	gmst	intron	30082082	30092494	257.376248	+	0	ID=g805.t1.intron7;Parent=g805.t1
HiC_scaffold_1	gmst	CDS	30092495	30092687	253.201625	+	0	ID=g805.t2.CDS8;Parent=g805.t2
HiC_scaffold_1	gmst	exon	30092495	30092687	253.201625	+	0	ID=g805.t2.exon8;Parent=g805.t2
HiC_scaffold_1	gmst	CDS	30092495	30092687	257.376248	+	0	ID=g805.t1.CDS8;Parent=g805.t1
HiC_scaffold_1	gmst	exon	30092495	30092687	257.376248	+	0	ID=g805.t1.exon8;Parent=g805.t1
HiC_scaffold_1	gmst	intron	30092688	30114243	253.201625	+	0	ID=g805.t2.intron8;Parent=g805.t2
HiC_scaffold_1	gmst	intron	30092688	30114243	257.376248	+	0	ID=g805.t1.intron8;Parent=g805.t1
HiC_scaffold_1	gmst	CDS	30114244	30114428	253.201625	+	2	ID=g805.t2.CDS9;Parent=g805.t2
HiC_scaffold_1	gmst	exon	30114244	30114428	253.201625	+	2	ID=g805.t2.exon9;Parent=g805.t2
HiC_scaffold_1	gmst	CDS	30114244	30114428	257.376248	+	2	ID=g805.t1.CDS9;Parent=g805.t1
HiC_scaffold_1	gmst	exon	30114244	30114428	257.376248	+	2	ID=g805.t1.exon9;Parent=g805.t1
HiC_scaffold_1	gmst	intron	30114429	30117518	253.201625	+	0	ID=g805.t2.intron9;Parent=g805.t2
HiC_scaffold_1	gmst	intron	30114429	30117518	257.376248	+	0	ID=g805.t1.intron9;Parent=g805.t1
HiC_scaffold_1	gmst	CDS	30117519	30117627	253.201625	+	0	ID=g805.t2.CDS10;Parent=g805.t2
HiC_scaffold_1	gmst	exon	30117519	30117627	253.201625	+	0	ID=g805.t2.exon10;Parent=g805.t2
HiC_scaffold_1	gmst	CDS	30117519	30117627	257.376248	+	0	ID=g805.t1.CDS10;Parent=g805.t1
HiC_scaffold_1	gmst	exon	30117519	30117627	257.376248	+	0	ID=g805.t1.exon10;Parent=g805.t1
HiC_scaffold_1	gmst	intron	30117628	30123871	253.201625	+	0	ID=g805.t2.intron10;Parent=g805.t2
HiC_scaffold_1	gmst	intron	30117628	30123871	257.376248	+	0	ID=g805.t1.intron10;Parent=g805.t1
HiC_scaffold_1	gmst	CDS	30123872	30123921	253.201625	+	2	ID=g805.t2.CDS11;Parent=g805.t2
HiC_scaffold_1	gmst	exon	30123872	30123921	253.201625	+	2	ID=g805.t2.exon11;Parent=g805.t2
HiC_scaffold_1	gmst	CDS	30123872	30123921	257.376248	+	2	ID=g805.t1.CDS11;Parent=g805.t1
HiC_scaffold_1	gmst	exon	30123872	30123921	257.376248	+	2	ID=g805.t1.exon11;Parent=g805.t1
HiC_scaffold_1	gmst	intron	30123922	30125703	253.201625	+	0	ID=g805.t2.intron11;Parent=g805.t2
HiC_scaffold_1	gmst	intron	30123922	30125703	257.376248	+	0	ID=g805.t1.intron11;Parent=g805.t1
HiC_scaffold_1	gmst	CDS	30125704	30126481	253.201625	+	0	ID=g805.t2.CDS12;Parent=g805.t2
HiC_scaffold_1	gmst	exon	30125704	30126481	253.201625	+	0	ID=g805.t2.exon12;Parent=g805.t2
HiC_scaffold_1	gmst	CDS	30125704	30126481	257.376248	+	0	ID=g805.t1.CDS12;Parent=g805.t1
HiC_scaffold_1	gmst	exon	30125704	30126481	257.376248	+	0	ID=g805.t1.exon12;Parent=g805.t1
HiC_scaffold_1	gmst	intron	30126482	30139997	253.201625	+	0	ID=g805.t2.intron12;Parent=g805.t2
HiC_scaffold_1	gmst	intron	30126482	30139997	257.376248	+	0	ID=g805.t1.intron12;Parent=g805.t1
HiC_scaffold_1	gmst	CDS	30139998	30140130	253.201625	+	2	ID=g805.t2.CDS13;Parent=g805.t2
HiC_scaffold_1	gmst	exon	30139998	30140130	253.201625	+	2	ID=g805.t2.exon13;Parent=g805.t2
HiC_scaffold_1	gmst	CDS	30139998	30140130	257.376248	+	2	ID=g805.t1.CDS13;Parent=g805.t1
HiC_scaffold_1	gmst	exon	30139998	30140130	257.376248	+	2	ID=g805.t1.exon13;Parent=g805.t1
HiC_scaffold_1	gmst	intron	30140131	30152432	257.376248	+	0	ID=g805.t1.intron13;Parent=g805.t1
HiC_scaffold_1	gmst	intron	30140131	30165069	253.201625	+	0	ID=g805.t2.intron13;Parent=g805.t2
HiC_scaffold_1	gmst	CDS	30152433	30152519	257.376248	+	1	ID=g805.t1.CDS14;Parent=g805.t1
HiC_scaffold_1	gmst	exon	30152433	30152519	257.376248	+	1	ID=g805.t1.exon14;Parent=g805.t1
HiC_scaffold_1	gmst	intron	30152520	30165069	257.376248	+	0	ID=g805.t1.intron14;Parent=g805.t1
HiC_scaffold_1	gmst	CDS	30165070	30165161	253.201625	+	1	ID=g805.t2.CDS14;Parent=g805.t2
HiC_scaffold_1	gmst	exon	30165070	30165161	253.201625	+	1	ID=g805.t2.exon14;Parent=g805.t2
HiC_scaffold_1	gmst	CDS	30165070	30165161	257.376248	+	1	ID=g805.t1.CDS15;Parent=g805.t1
HiC_scaffold_1	gmst	exon	30165070	30165161	257.376248	+	1	ID=g805.t1.exon15;Parent=g805.t1
HiC_scaffold_1	gmst	intron	30165162	30177233	253.201625	+	0	ID=g805.t2.intron14;Parent=g805.t2
HiC_scaffold_1	gmst	intron	30165162	30177233	257.376248	+	0	ID=g805.t1.intron15;Parent=g805.t1
HiC_scaffold_1	gmst	CDS	30177234	30177325	253.201625	+	2	ID=g805.t2.CDS15;Parent=g805.t2
HiC_scaffold_1	gmst	exon	30177234	30177325	253.201625	+	2	ID=g805.t2.exon15;Parent=g805.t2
HiC_scaffold_1	gmst	CDS	30177234	30177325	257.376248	+	2	ID=g805.t1.CDS16;Parent=g805.t1
HiC_scaffold_1	gmst	exon	30177234	30177325	257.376248	+	2	ID=g805.t1.exon16;Parent=g805.t1
HiC_scaffold_1	gmst	intron	30177326	30184332	253.201625	+	0	ID=g805.t2.intron15;Parent=g805.t2
HiC_scaffold_1	gmst	intron	30177326	30184332	257.376248	+	0	ID=g805.t1.intron16;Parent=g805.t1
HiC_scaffold_1	gmst	CDS	30184333	30184429	253.201625	+	0	ID=g805.t2.CDS16;Parent=g805.t2
HiC_scaffold_1	gmst	exon	30184333	30184429	253.201625	+	0	ID=g805.t2.exon16;Parent=g805.t2
HiC_scaffold_1	gmst	CDS	30184333	30184429	257.376248	+	0	ID=g805.t1.CDS17;Parent=g805.t1
HiC_scaffold_1	gmst	exon	30184333	30184429	257.376248	+	0	ID=g805.t1.exon17;Parent=g805.t1
HiC_scaffold_1	gmst	intron	30184430	30189196	253.201625	+	0	ID=g805.t2.intron16;Parent=g805.t2
HiC_scaffold_1	gmst	intron	30184430	30189196	257.376248	+	0	ID=g805.t1.intron17;Parent=g805.t1
HiC_scaffold_1	gmst	CDS	30189197	30189279	253.201625	+	2	ID=g805.t2.CDS17;Parent=g805.t2
HiC_scaffold_1	gmst	exon	30189197	30189279	253.201625	+	2	ID=g805.t2.exon17;Parent=g805.t2
HiC_scaffold_1	gmst	CDS	30189197	30189279	257.376248	+	2	ID=g805.t1.CDS18;Parent=g805.t1
HiC_scaffold_1	gmst	exon	30189197	30189279	257.376248	+	2	ID=g805.t1.exon18;Parent=g805.t1
HiC_scaffold_1	gmst	intron	30189280	30189466	253.201625	+	0	ID=g805.t2.intron17;Parent=g805.t2
HiC_scaffold_1	gmst	intron	30189280	30189466	257.376248	+	0	ID=g805.t1.intron18;Parent=g805.t1
HiC_scaffold_1	gmst	CDS	30189467	30189601	253.201625	+	0	ID=g805.t2.CDS18;Parent=g805.t2
HiC_scaffold_1	gmst	exon	30189467	30189601	253.201625	+	0	ID=g805.t2.exon18;Parent=g805.t2
HiC_scaffold_1	gmst	CDS	30189467	30189601	257.376248	+	0	ID=g805.t1.CDS19;Parent=g805.t1
HiC_scaffold_1	gmst	exon	30189467	30189601	257.376248	+	0	ID=g805.t1.exon19;Parent=g805.t1
HiC_scaffold_1	gmst	intron	30189602	30190587	253.201625	+	0	ID=g805.t2.intron18;Parent=g805.t2
HiC_scaffold_1	gmst	intron	30189602	30190587	257.376248	+	0	ID=g805.t1.intron19;Parent=g805.t1
HiC_scaffold_1	gmst	CDS	30190588	30190722	253.201625	+	0	ID=g805.t2.CDS19;Parent=g805.t2
HiC_scaffold_1	gmst	exon	30190588	30190722	253.201625	+	0	ID=g805.t2.exon19;Parent=g805.t2
HiC_scaffold_1	gmst	CDS	30190588	30190722	257.376248	+	0	ID=g805.t1.CDS20;Parent=g805.t1
HiC_scaffold_1	gmst	exon	30190588	30190722	257.376248	+	0	ID=g805.t1.exon20;Parent=g805.t1
HiC_scaffold_1	gmst	intron	30190723	30192654	253.201625	+	0	ID=g805.t2.intron19;Parent=g805.t2
HiC_scaffold_1	gmst	intron	30190723	30192654	257.376248	+	0	ID=g805.t1.intron20;Parent=g805.t1
HiC_scaffold_1	gmst	CDS	30192655	30192827	253.201625	+	0	ID=g805.t2.CDS20;Parent=g805.t2
HiC_scaffold_1	gmst	exon	30192655	30192827	253.201625	+	0	ID=g805.t2.exon20;Parent=g805.t2
HiC_scaffold_1	gmst	CDS	30192655	30192827	257.376248	+	0	ID=g805.t1.CDS21;Parent=g805.t1
HiC_scaffold_1	gmst	exon	30192655	30192827	257.376248	+	0	ID=g805.t1.exon21;Parent=g805.t1
HiC_scaffold_1	gmst	intron	30192828	30194344	253.201625	+	0	ID=g805.t2.intron20;Parent=g805.t2
HiC_scaffold_1	gmst	intron	30192828	30194344	257.376248	+	0	ID=g805.t1.intron21;Parent=g805.t1
HiC_scaffold_1	gmst	CDS	30194345	30194480	253.201625	+	1	ID=g805.t2.CDS21;Parent=g805.t2
HiC_scaffold_1	gmst	exon	30194345	30194480	253.201625	+	1	ID=g805.t2.exon21;Parent=g805.t2
HiC_scaffold_1	gmst	CDS	30194345	30194480	257.376248	+	1	ID=g805.t1.CDS22;Parent=g805.t1
HiC_scaffold_1	gmst	exon	30194345	30194480	257.376248	+	1	ID=g805.t1.exon22;Parent=g805.t1
HiC_scaffold_1	gmst	intron	30194481	30195221	253.201625	+	0	ID=g805.t2.intron21;Parent=g805.t2
HiC_scaffold_1	gmst	intron	30194481	30195221	257.376248	+	0	ID=g805.t1.intron22;Parent=g805.t1
HiC_scaffold_1	gmst	CDS	30195222	30195368	253.201625	+	0	ID=g805.t2.CDS22;Parent=g805.t2
HiC_scaffold_1	gmst	exon	30195222	30195368	253.201625	+	0	ID=g805.t2.exon22;Parent=g805.t2
HiC_scaffold_1	gmst	CDS	30195222	30195368	257.376248	+	0	ID=g805.t1.CDS23;Parent=g805.t1
HiC_scaffold_1	gmst	exon	30195222	30195368	257.376248	+	0	ID=g805.t1.exon23;Parent=g805.t1
HiC_scaffold_1	gmst	intron	30195369	30197239	253.201625	+	0	ID=g805.t2.intron22;Parent=g805.t2
HiC_scaffold_1	gmst	intron	30195369	30197239	257.376248	+	0	ID=g805.t1.intron23;Parent=g805.t1
HiC_scaffold_1	gmst	CDS	30197240	30197333	253.201625	+	0	ID=g805.t2.CDS23;Parent=g805.t2
HiC_scaffold_1	gmst	exon	30197240	30197333	253.201625	+	0	ID=g805.t2.exon23;Parent=g805.t2
HiC_scaffold_1	gmst	CDS	30197240	30197333	257.376248	+	0	ID=g805.t1.CDS24;Parent=g805.t1
HiC_scaffold_1	gmst	exon	30197240	30197333	257.376248	+	0	ID=g805.t1.exon24;Parent=g805.t1
HiC_scaffold_1	gmst	intron	30197334	30198239	253.201625	+	0	ID=g805.t2.intron23;Parent=g805.t2
HiC_scaffold_1	gmst	intron	30197334	30198239	257.376248	+	0	ID=g805.t1.intron24;Parent=g805.t1
HiC_scaffold_1	gmst	CDS	30198240	30198316	253.201625	+	2	ID=g805.t2.CDS24;Parent=g805.t2
HiC_scaffold_1	gmst	exon	30198240	30198316	253.201625	+	2	ID=g805.t2.exon24;Parent=g805.t2
HiC_scaffold_1	gmst	CDS	30198240	30198316	257.376248	+	2	ID=g805.t1.CDS25;Parent=g805.t1
HiC_scaffold_1	gmst	exon	30198240	30198316	257.376248	+	2	ID=g805.t1.exon25;Parent=g805.t1
HiC_scaffold_1	gmst	intron	30198317	30198806	253.201625	+	0	ID=g805.t2.intron24;Parent=g805.t2
HiC_scaffold_1	gmst	intron	30198317	30198806	257.376248	+	0	ID=g805.t1.intron25;Parent=g805.t1
HiC_scaffold_1	gmst	CDS	30198807	30198935	253.201625	+	0	ID=g805.t2.CDS25;Parent=g805.t2
HiC_scaffold_1	gmst	exon	30198807	30198935	253.201625	+	0	ID=g805.t2.exon25;Parent=g805.t2
HiC_scaffold_1	gmst	CDS	30198807	30198935	257.376248	+	0	ID=g805.t1.CDS26;Parent=g805.t1
HiC_scaffold_1	gmst	exon	30198807	30198935	257.376248	+	0	ID=g805.t1.exon26;Parent=g805.t1
HiC_scaffold_1	gmst	intron	30198936	30202389	253.201625	+	0	ID=g805.t2.intron25;Parent=g805.t2
HiC_scaffold_1	gmst	intron	30198936	30202389	257.376248	+	0	ID=g805.t1.intron26;Parent=g805.t1
HiC_scaffold_1	gmst	CDS	30202390	30202536	253.201625	+	0	ID=g805.t2.CDS26;Parent=g805.t2
HiC_scaffold_1	gmst	exon	30202390	30202536	253.201625	+	0	ID=g805.t2.exon26;Parent=g805.t2
HiC_scaffold_1	gmst	CDS	30202390	30202536	257.376248	+	0	ID=g805.t1.CDS27;Parent=g805.t1
HiC_scaffold_1	gmst	exon	30202390	30202536	257.376248	+	0	ID=g805.t1.exon27;Parent=g805.t1
HiC_scaffold_1	gmst	intron	30202537	30203235	253.201625	+	0	ID=g805.t2.intron26;Parent=g805.t2
HiC_scaffold_1	gmst	intron	30202537	30203235	257.376248	+	0	ID=g805.t1.intron27;Parent=g805.t1
HiC_scaffold_1	gmst	CDS	30203236	30203378	253.201625	+	0	ID=g805.t2.CDS27;Parent=g805.t2
HiC_scaffold_1	gmst	exon	30203236	30203378	253.201625	+	0	ID=g805.t2.exon27;Parent=g805.t2
HiC_scaffold_1	gmst	CDS	30203236	30203378	257.376248	+	0	ID=g805.t1.CDS28;Parent=g805.t1
HiC_scaffold_1	gmst	exon	30203236	30203378	257.376248	+	0	ID=g805.t1.exon28;Parent=g805.t1
HiC_scaffold_1	gmst	intron	30203379	30219011	253.201625	+	0	ID=g805.t2.intron27;Parent=g805.t2
HiC_scaffold_1	gmst	intron	30203379	30219011	257.376248	+	0	ID=g805.t1.intron28;Parent=g805.t1
HiC_scaffold_1	gmst	CDS	30219012	30219147	253.201625	+	1	ID=g805.t2.CDS28;Parent=g805.t2
HiC_scaffold_1	gmst	exon	30219012	30219147	253.201625	+	1	ID=g805.t2.exon28;Parent=g805.t2
HiC_scaffold_1	gmst	CDS	30219012	30219147	257.376248	+	1	ID=g805.t1.CDS29;Parent=g805.t1
HiC_scaffold_1	gmst	exon	30219012	30219147	257.376248	+	1	ID=g805.t1.exon29;Parent=g805.t1
HiC_scaffold_1	gmst	intron	30219148	30219713	253.201625	+	0	ID=g805.t2.intron28;Parent=g805.t2
HiC_scaffold_1	gmst	intron	30219148	30219713	257.376248	+	0	ID=g805.t1.intron29;Parent=g805.t1
HiC_scaffold_1	gmst	CDS	30219714	30219860	253.201625	+	0	ID=g805.t2.CDS29;Parent=g805.t2
HiC_scaffold_1	gmst	exon	30219714	30219860	253.201625	+	0	ID=g805.t2.exon29;Parent=g805.t2
HiC_scaffold_1	gmst	CDS	30219714	30219860	257.376248	+	0	ID=g805.t1.CDS30;Parent=g805.t1
HiC_scaffold_1	gmst	exon	30219714	30219860	257.376248	+	0	ID=g805.t1.exon30;Parent=g805.t1
HiC_scaffold_1	gmst	stop_codon	30219858	30219860	253.201625	+	0	ID=g805.t2.stop1;Parent=g805.t2
HiC_scaffold_1	gmst	stop_codon	30219858	30219860	257.376248	+	0	ID=g805.t1.stop1;Parent=g805.t1
HiC_scaffold_1	AUGUSTUS	start_codon	30248868	30248870	.	+	0	ID=g806.t1.start1;Parent=g806.t1
HiC_scaffold_1	AUGUSTUS	exon	30248868	30248920	.	+	.	ID=g806.t1.exon1;Parent=g806.t1
HiC_scaffold_1	AUGUSTUS	CDS	30248868	30248920	1.0	+	0	ID=g806.t1.CDS1;Parent=g806.t1
HiC_scaffold_1	AUGUSTUS	gene	30248868	30261637	.	+	.	ID=g806
HiC_scaffold_1	AUGUSTUS	mRNA	30248868	30261637	1.0	+	.	ID=g806.t1;Parent=g806;em_target=9668.ENSMPUP00000016810;em_score=261.0;em_evalue=3.7e-81;em_tcov=.;em_OGs=2DZTG@1|root,2S7A9@2759|Eukaryota,3A7DN@33154|Opisthokonta,3BSIX@33208|Metazoa,3D79Q@33213|Bilateria,48ERI@7711|Chordata,49BJN@7742|Vertebrata,3JGWV@40674|Mammalia,3EV53@33554|Carnivora;em_COG_cat=S;em_desc=Chromosome 3 open reading frame 14;em_max_annot_lvl=33208|Metazoa;em_PFAMs=DUF4570;em_Preferred_name=C3orf14
HiC_scaffold_1	AUGUSTUS	intron	30248921	30250322	1.0	+	.	ID=g806.t1.intron1;Parent=g806.t1
HiC_scaffold_1	AUGUSTUS	exon	30250323	30250446	.	+	.	ID=g806.t1.exon2;Parent=g806.t1
HiC_scaffold_1	AUGUSTUS	CDS	30250323	30250446	1.0	+	1	ID=g806.t1.CDS2;Parent=g806.t1
HiC_scaffold_1	AUGUSTUS	intron	30250447	30259485	1.0	+	.	ID=g806.t1.intron2;Parent=g806.t1
HiC_scaffold_1	AUGUSTUS	exon	30259486	30259560	.	+	.	ID=g806.t1.exon3;Parent=g806.t1
HiC_scaffold_1	AUGUSTUS	CDS	30259486	30259560	1.0	+	0	ID=g806.t1.CDS3;Parent=g806.t1
HiC_scaffold_1	AUGUSTUS	intron	30259561	30261505	1.0	+	.	ID=g806.t1.intron3;Parent=g806.t1
HiC_scaffold_1	AUGUSTUS	exon	30261506	30261637	.	+	.	ID=g806.t1.exon4;Parent=g806.t1
HiC_scaffold_1	AUGUSTUS	CDS	30261506	30261637	1.0	+	0	ID=g806.t1.CDS4;Parent=g806.t1
HiC_scaffold_1	AUGUSTUS	stop_codon	30261635	30261637	.	+	0	ID=g806.t1.stop1;Parent=g806.t1
HiC_scaffold_1	AUGUSTUS	stop_codon	30300413	30300415	.	-	0	ID=g807.t1.stop1;Parent=g807.t1
HiC_scaffold_1	AUGUSTUS	exon	30300413	30300672	.	-	.	ID=g807.t1.exon1;Parent=g807.t1
HiC_scaffold_1	AUGUSTUS	CDS	30300413	30300672	1.0	-	2	ID=g807.t1.CDS1;Parent=g807.t1
HiC_scaffold_1	AUGUSTUS	gene	30300413	30303248	.	-	.	ID=g807
HiC_scaffold_1	AUGUSTUS	mRNA	30300413	30303248	1.0	-	.	ID=g807.t1;Parent=g807;em_target=9668.ENSMPUP00000016812;em_score=1071.4;em_evalue=0.0;em_tcov=.;em_OGs=KOG1721@1|root,KOG1721@2759|Eukaryota,38EV5@33154|Opisthokonta,3BDUH@33208|Metazoa,3CTCH@33213|Bilateria,481UU@7711|Chordata,48Y28@7742|Vertebrata,3J5UB@40674|Mammalia,3ENZT@33554|Carnivora;em_COG_cat=K;em_desc=FEZ family zinc finger;em_max_annot_lvl=33208|Metazoa;em_Preferred_name=FEZF2;em_PFAMs=zf-C2H2,zf-C2H2_6;em_GOs=GO:0000122,GO:0000902,GO:0000904,GO:0000976,GO:0000977,GO:0000978,GO:0000981,GO:0000987,GO:0001012,GO:0001067,GO:0001227,GO:0001228,GO:0001709,GO:0001764,GO:0003002,GO:0003674,GO:0003676,GO:0003677,GO:0003682,GO:0003690,GO:0003700,GO:0005488,GO:0005515,GO:0005575,GO:0005623,GO:0006139,GO:0006351,GO:0006355,GO:0006357,GO:0006366,GO:0006725,GO:0006807,GO:0006928,GO:0006935,GO:0007154,GO:0007275,GO:0007389,GO:0007399,GO:0007406,GO:0007409,GO:0007411,GO:0007412,GO:0007413,GO:0007417,GO:0007420,GO:0007610,GO:0007626,GO:0008037,GO:0008038,GO:0008150,GO:0008152,GO:0008285,GO:0008593,GO:0009058,GO:0009059,GO:0009605,GO:0009653,GO:0009889,GO:0009890,GO:0009891,GO:0009892,GO:0009893,GO:0009952,GO:0009966,GO:0009967,GO:0009987,GO:0010467,GO:0010468,GO:0010556,GO:0010557,GO:0010558,GO:0010604,GO:0010605,GO:0010628,GO:0010629,GO:0010646,GO:0010647,GO:0010720,GO:0010721,GO:0010769,GO:0010975,GO:0016043,GO:0016070,GO:0016358,GO:0016477,GO:0018130,GO:0019219,GO:0019222,GO:0019438,GO:0019827,GO:0021536,GO:0021537,GO:0021542,GO:0021543,GO:0021550,GO:0021575,GO:0021579,GO:0021675,GO:0021761,GO:0021766,GO:0021767,GO:0021797,GO:0021826,GO:0021830,GO:0021843,GO:0021853,GO:0021854,GO:0021871,GO:0021872,GO:0021877,GO:0021879,GO:0021884,GO:0021885,GO:0021892,GO:0021894,GO:0021895,GO:0021902,GO:0021953,GO:0021954,GO:0022008,GO:0022029,GO:0022603,GO:0022604,GO:0023051,GO:0023056,GO:0030030,GO:0030154,GO:0030182,GO:0030424,GO:0030426,GO:0030427,GO:0030900,GO:0030902,GO:0031175,GO:0031323,GO:0031324,GO:0031325,GO:0031326,GO:0031327,GO:0031328,GO:0031344,GO:0032101,GO:0032501,GO:0032502,GO:0032774,GO:0032879,GO:0032989,GO:0032990,GO:0033267,GO:0034641,GO:0034645,GO:0034654,GO:0036477,GO:0040011,GO:0040012,GO:0042127,GO:0042221,GO:0042330,GO:0042995,GO:0043005,GO:0043025,GO:0043170,GO:0043565,GO:0043696,GO:0043697,GO:0044212,GO:0044237,GO:0044238,GO:0044249,GO:0044260,GO:0044271,GO:0044295,GO:0044297,GO:0044463,GO:0044464,GO:0045165,GO:0045595,GO:0045596,GO:0045597,GO:0045664,GO:0045665,GO:0045666,GO:0045892,GO:0045893,GO:0045934,GO:0045935,GO:0045944,GO:0046483,GO:0048468,GO:0048513,GO:0048518,GO:0048519,GO:0048522,GO:0048523,GO:0048583,GO:0048584,GO:0048663,GO:0048664,GO:0048666,GO:0048667,GO:0048699,GO:0048731,GO:0048812,GO:0048856,GO:0048858,GO:0048869,GO:0048870,GO:0050767,GO:0050768,GO:0050769,GO:0050770,GO:0050789,GO:0050793,GO:0050794,GO:0050896,GO:0050920,GO:0051093,GO:0051094,GO:0051128,GO:0051171,GO:0051172,GO:0051173,GO:0051179,GO:0051239,GO:0051240,GO:0051241,GO:0051252,GO:0051253,GO:0051254,GO:0051270,GO:0051674,GO:0051960,GO:0051961,GO:0051962,GO:0060255,GO:0060284,GO:0060322,GO:0060384,GO:0060385,GO:0061564,GO:0065007,GO:0071679,GO:0071704,GO:0071840,GO:0072091,GO:0072499,GO:0080090,GO:0090304,GO:0097150,GO:0097154,GO:0097159,GO:0097458,GO:0097485,GO:0097659,GO:0098727,GO:0106030,GO:0120025,GO:0120035,GO:0120036,GO:0120038,GO:0120039,GO:0140110,GO:0150034,GO:1901360,GO:1901362,GO:1901363,GO:1901576,GO:1902667,GO:1902679,GO:1902680,GO:1902692,GO:1902841,GO:1902843,GO:1903506,GO:1903507,GO:1903508,GO:1904936,GO:1990837,GO:2000026,GO:2000112,GO:2000113,GO:2000177,GO:2000178,GO:2000647,GO:2001141
HiC_scaffold_1	AUGUSTUS	intron	30300673	30301575	1.0	-	.	ID=g807.t1.intron1;Parent=g807.t1
HiC_scaffold_1	AUGUSTUS	exon	30301576	30301708	.	-	.	ID=g807.t1.exon2;Parent=g807.t1
HiC_scaffold_1	AUGUSTUS	CDS	30301576	30301708	1.0	-	0	ID=g807.t1.CDS2;Parent=g807.t1
HiC_scaffold_1	AUGUSTUS	intron	30301709	30301909	1.0	-	.	ID=g807.t1.intron2;Parent=g807.t1
HiC_scaffold_1	AUGUSTUS	exon	30301910	30302044	.	-	.	ID=g807.t1.exon3;Parent=g807.t1
HiC_scaffold_1	AUGUSTUS	CDS	30301910	30302044	1.0	-	0	ID=g807.t1.CDS3;Parent=g807.t1
HiC_scaffold_1	AUGUSTUS	intron	30302045	30302396	1.0	-	.	ID=g807.t1.intron3;Parent=g807.t1
HiC_scaffold_1	AUGUSTUS	exon	30302397	30303248	.	-	.	ID=g807.t1.exon4;Parent=g807.t1
HiC_scaffold_1	AUGUSTUS	CDS	30302397	30303248	1.0	-	0	ID=g807.t1.CDS4;Parent=g807.t1
HiC_scaffold_1	AUGUSTUS	start_codon	30303246	30303248	.	-	0	ID=g807.t1.start1;Parent=g807.t1
HiC_scaffold_1	AUGUSTUS	stop_codon	30328779	30328781	.	-	0	ID=g808.t1.stop1;Parent=g808.t1
HiC_scaffold_1	AUGUSTUS	stop_codon	30328779	30328781	.	-	0	ID=g808.t2.stop1;Parent=g808.t2
HiC_scaffold_1	AUGUSTUS	stop_codon	30328779	30328781	.	-	0	ID=g808.t3.stop1;Parent=g808.t3
HiC_scaffold_1	AUGUSTUS	stop_codon	30328779	30328781	.	-	0	ID=g808.t4.stop1;Parent=g808.t4
HiC_scaffold_1	AUGUSTUS	exon	30328779	30328958	.	-	.	ID=g808.t1.exon1;Parent=g808.t1
HiC_scaffold_1	AUGUSTUS	exon	30328779	30328958	.	-	.	ID=g808.t2.exon1;Parent=g808.t2
HiC_scaffold_1	AUGUSTUS	exon	30328779	30328958	.	-	.	ID=g808.t3.exon1;Parent=g808.t3
HiC_scaffold_1	AUGUSTUS	exon	30328779	30328958	.	-	.	ID=g808.t4.exon1;Parent=g808.t4
HiC_scaffold_1	AUGUSTUS	CDS	30328779	30328958	1.0	-	0	ID=g808.t1.CDS1;Parent=g808.t1
HiC_scaffold_1	AUGUSTUS	CDS	30328779	30328958	1.0	-	0	ID=g808.t2.CDS1;Parent=g808.t2
HiC_scaffold_1	AUGUSTUS	CDS	30328779	30328958	1.0	-	0	ID=g808.t3.CDS1;Parent=g808.t3
HiC_scaffold_1	AUGUSTUS	CDS	30328779	30328958	1.0	-	0	ID=g808.t4.CDS1;Parent=g808.t4
HiC_scaffold_1	AUGUSTUS	gene	30328779	30796787	.	-	.	ID=g808
HiC_scaffold_1	AUGUSTUS	mRNA	30328779	30796787	1.0	-	.	ID=g808.t1;Parent=g808;em_target=9483.ENSCJAP00000036518;em_score=3080.1;em_evalue=0.0;em_tcov=.;em_OGs=KOG3543@1|root,KOG3543@2759|Eukaryota,38BJR@33154|Opisthokonta,3BB17@33208|Metazoa,3CRXR@33213|Bilateria,4826K@7711|Chordata,48VME@7742|Vertebrata,3J9JC@40674|Mammalia,35K23@314146|Euarchontoglires,4M7P9@9443|Primates;em_COG_cat=U;em_desc=-dependent secretion activator;em_max_annot_lvl=33208|Metazoa;em_Preferred_name=CADPS;em_KEGG_ko=ko:K19933;em_BRITE=ko00000,ko04131;em_PFAMs=DUF1041,PH;em_GOs=GO:0000003,GO:0001505,GO:0001820,GO:0003674,GO:0005488,GO:0005509,GO:0005515,GO:0005543,GO:0005546,GO:0005575,GO:0005622,GO:0005623,GO:0005737,GO:0005829,GO:0006810,GO:0006811,GO:0006812,GO:0006836,GO:0006837,GO:0006887,GO:0006937,GO:0006996,GO:0007154,GO:0007267,GO:0007268,GO:0007269,GO:0007610,GO:0007626,GO:0007631,GO:0007635,GO:0008021,GO:0008150,GO:0008289,GO:0009987,GO:0010033,GO:0010035,GO:0010037,GO:0012505,GO:0015696,GO:0015844,GO:0015850,GO:0016043,GO:0016050,GO:0016079,GO:0016082,GO:0016192,GO:0017156,GO:0017157,GO:0017158,GO:0018991,GO:0019098,GO:0019899,GO:0019900,GO:0019901,GO:0022414,GO:0022607,GO:0023052,GO:0023061,GO:0030133,GO:0030141,GO:0030424,GO:0030536,GO:0030537,GO:0031045,GO:0031410,GO:0031982,GO:0032501,GO:0032504,GO:0032879,GO:0032940,GO:0034622,GO:0035091,GO:0035249,GO:0035690,GO:0036477,GO:0040012,GO:0042221,GO:0042493,GO:0042995,GO:0043005,GO:0043025,GO:0043051,GO:0043167,GO:0043168,GO:0043169,GO:0043226,GO:0043227,GO:0043229,GO:0043933,GO:0044057,GO:0044085,GO:0044297,GO:0044424,GO:0044444,GO:0044456,GO:0044464,GO:0045055,GO:0045202,GO:0045921,GO:0045956,GO:0046872,GO:0046903,GO:0046907,GO:0048489,GO:0048518,GO:0048519,GO:0048521,GO:0048522,GO:0048609,GO:0050432,GO:0050789,GO:0050794,GO:0050795,GO:0050896,GO:0051046,GO:0051047,GO:0051049,GO:0051050,GO:0051179,GO:0051234,GO:0051239,GO:0051640,GO:0051641,GO:0051648,GO:0051649,GO:0051650,GO:0051656,GO:0051716,GO:0051937,GO:0060259,GO:0060627,GO:0065003,GO:0065007,GO:0065008,GO:0070382,GO:0070887,GO:0071241,GO:0071244,GO:0071702,GO:0071705,GO:0071840,GO:0072347,GO:0090257,GO:0090325,GO:0097458,GO:0097479,GO:0097480,GO:0097708,GO:0098793,GO:0098916,GO:0099003,GO:0099011,GO:0099503,GO:0099504,GO:0099525,GO:0099536,GO:0099537,GO:0099643,GO:0120025,GO:0140029,GO:1901700,GO:1901701,GO:1901981,GO:1902074,GO:1902075,GO:1902936,GO:1903305,GO:1903307,GO:1903530,GO:1903532,GO:1903745,GO:1903998,GO:1903999,GO:1990504,GO:2000252
HiC_scaffold_1	AUGUSTUS	mRNA	30328779	30796787	1.0	-	.	ID=g808.t2;Parent=g808;em_target=9707.XP_004415651.1;em_score=3114.3;em_evalue=0.0;em_tcov=.;em_OGs=KOG3543@1|root,KOG3543@2759|Eukaryota,38BJR@33154|Opisthokonta,3BB17@33208|Metazoa,3CRXR@33213|Bilateria,4826K@7711|Chordata,48VME@7742|Vertebrata,3J9JC@40674|Mammalia,3EUD7@33554|Carnivora;em_COG_cat=T;em_desc=secretion activator;em_max_annot_lvl=33208|Metazoa;em_PFAMs=DUF1041,PH;em_Preferred_name=CADPS;em_GOs=GO:0000003,GO:0001505,GO:0001820,GO:0003674,GO:0005488,GO:0005509,GO:0005515,GO:0005543,GO:0005546,GO:0005575,GO:0005622,GO:0005623,GO:0005737,GO:0005829,GO:0006810,GO:0006811,GO:0006812,GO:0006836,GO:0006837,GO:0006887,GO:0006937,GO:0006996,GO:0007154,GO:0007267,GO:0007268,GO:0007269,GO:0007610,GO:0007626,GO:0007631,GO:0007635,GO:0008021,GO:0008150,GO:0008289,GO:0009987,GO:0010033,GO:0010035,GO:0010037,GO:0012505,GO:0015696,GO:0015844,GO:0015850,GO:0016043,GO:0016050,GO:0016079,GO:0016082,GO:0016192,GO:0017156,GO:0017157,GO:0017158,GO:0018991,GO:0019098,GO:0019899,GO:0019900,GO:0019901,GO:0022414,GO:0022607,GO:0023052,GO:0023061,GO:0030133,GO:0030141,GO:0030424,GO:0030536,GO:0030537,GO:0031045,GO:0031410,GO:0031982,GO:0032501,GO:0032504,GO:0032879,GO:0032940,GO:0034622,GO:0035091,GO:0035249,GO:0035690,GO:0036477,GO:0040012,GO:0042221,GO:0042493,GO:0042995,GO:0043005,GO:0043025,GO:0043051,GO:0043167,GO:0043168,GO:0043169,GO:0043226,GO:0043227,GO:0043229,GO:0043933,GO:0044057,GO:0044085,GO:0044297,GO:0044424,GO:0044444,GO:0044456,GO:0044464,GO:0045055,GO:0045202,GO:0045921,GO:0045956,GO:0046872,GO:0046903,GO:0046907,GO:0048489,GO:0048518,GO:0048519,GO:0048521,GO:0048522,GO:0048609,GO:0050432,GO:0050789,GO:0050794,GO:0050795,GO:0050896,GO:0051046,GO:0051047,GO:0051049,GO:0051050,GO:0051179,GO:0051234,GO:0051239,GO:0051640,GO:0051641,GO:0051648,GO:0051649,GO:0051650,GO:0051656,GO:0051716,GO:0051937,GO:0060259,GO:0060627,GO:0065003,GO:0065007,GO:0065008,GO:0070382,GO:0070887,GO:0071241,GO:0071244,GO:0071702,GO:0071705,GO:0071840,GO:0072347,GO:0090257,GO:0090325,GO:0097458,GO:0097479,GO:0097480,GO:0097708,GO:0098793,GO:0098916,GO:0099003,GO:0099011,GO:0099503,GO:0099504,GO:0099525,GO:0099536,GO:0099537,GO:0099643,GO:0120025,GO:0140029,GO:1901700,GO:1901701,GO:1901981,GO:1902074,GO:1902075,GO:1902936,GO:1903305,GO:1903307,GO:1903530,GO:1903532,GO:1903745,GO:1903998,GO:1903999,GO:1990504,GO:2000252;em_KEGG_ko=ko:K19933;em_BRITE=ko00000,ko04131
HiC_scaffold_1	AUGUSTUS	mRNA	30328779	30796787	1.0	-	.	ID=g808.t3;Parent=g808;em_target=9601.ENSPPYP00000015381;em_score=3110.6;em_evalue=0.0;em_tcov=.;em_OGs=KOG3543@1|root,KOG3543@2759|Eukaryota,38BJR@33154|Opisthokonta,3BB17@33208|Metazoa,3CRXR@33213|Bilateria,4826K@7711|Chordata,48VME@7742|Vertebrata,3J9JC@40674|Mammalia,35K23@314146|Euarchontoglires,4M7P9@9443|Primates,4N1HF@9604|Hominidae;em_COG_cat=U;em_desc=Domain of Unknown Function (DUF1041);em_max_annot_lvl=33208|Metazoa;em_Preferred_name=CADPS;em_KEGG_ko=ko:K19933;em_BRITE=ko00000,ko04131;em_PFAMs=DUF1041,PH;em_GOs=GO:0000003,GO:0001505,GO:0001820,GO:0003674,GO:0005488,GO:0005509,GO:0005515,GO:0005543,GO:0005546,GO:0005575,GO:0005622,GO:0005623,GO:0005737,GO:0005829,GO:0006810,GO:0006811,GO:0006812,GO:0006836,GO:0006837,GO:0006887,GO:0006937,GO:0006996,GO:0007154,GO:0007267,GO:0007268,GO:0007269,GO:0007610,GO:0007626,GO:0007631,GO:0007635,GO:0008021,GO:0008150,GO:0008289,GO:0009987,GO:0010033,GO:0010035,GO:0010037,GO:0012505,GO:0015696,GO:0015844,GO:0015850,GO:0016043,GO:0016050,GO:0016079,GO:0016082,GO:0016192,GO:0017156,GO:0017157,GO:0017158,GO:0018991,GO:0019098,GO:0019899,GO:0019900,GO:0019901,GO:0022414,GO:0022607,GO:0023052,GO:0023061,GO:0030133,GO:0030141,GO:0030424,GO:0030536,GO:0030537,GO:0031045,GO:0031410,GO:0031982,GO:0032501,GO:0032504,GO:0032879,GO:0032940,GO:0034622,GO:0035091,GO:0035249,GO:0035690,GO:0036477,GO:0040012,GO:0042221,GO:0042493,GO:0042995,GO:0043005,GO:0043025,GO:0043051,GO:0043167,GO:0043168,GO:0043169,GO:0043226,GO:0043227,GO:0043229,GO:0043933,GO:0044057,GO:0044085,GO:0044297,GO:0044424,GO:0044444,GO:0044456,GO:0044464,GO:0045055,GO:0045202,GO:0045921,GO:0045956,GO:0046872,GO:0046903,GO:0046907,GO:0048489,GO:0048518,GO:0048519,GO:0048521,GO:0048522,GO:0048609,GO:0050432,GO:0050789,GO:0050794,GO:0050795,GO:0050896,GO:0051046,GO:0051047,GO:0051049,GO:0051050,GO:0051179,GO:0051234,GO:0051239,GO:0051640,GO:0051641,GO:0051648,GO:0051649,GO:0051650,GO:0051656,GO:0051716,GO:0051937,GO:0060259,GO:0060627,GO:0065003,GO:0065007,GO:0065008,GO:0070382,GO:0070887,GO:0071241,GO:0071244,GO:0071702,GO:0071705,GO:0071840,GO:0072347,GO:0090257,GO:0090325,GO:0097458,GO:0097479,GO:0097480,GO:0097708,GO:0098793,GO:0098916,GO:0099003,GO:0099011,GO:0099503,GO:0099504,GO:0099525,GO:0099536,GO:0099537,GO:0099643,GO:0120025,GO:0140029,GO:1901700,GO:1901701,GO:1901981,GO:1902074,GO:1902075,GO:1902936,GO:1903305,GO:1903307,GO:1903530,GO:1903532,GO:1903745,GO:1903998,GO:1903999,GO:1990504,GO:2000252
HiC_scaffold_1	AUGUSTUS	mRNA	30328779	30796787	1.0	-	.	ID=g808.t4;Parent=g808;em_target=9601.ENSPPYP00000015381;em_score=3092.0;em_evalue=0.0;em_tcov=.;em_OGs=KOG3543@1|root,KOG3543@2759|Eukaryota,38BJR@33154|Opisthokonta,3BB17@33208|Metazoa,3CRXR@33213|Bilateria,4826K@7711|Chordata,48VME@7742|Vertebrata,3J9JC@40674|Mammalia,35K23@314146|Euarchontoglires,4M7P9@9443|Primates,4N1HF@9604|Hominidae;em_COG_cat=U;em_desc=Domain of Unknown Function (DUF1041);em_max_annot_lvl=33208|Metazoa;em_Preferred_name=CADPS;em_KEGG_ko=ko:K19933;em_BRITE=ko00000,ko04131;em_PFAMs=DUF1041,PH;em_GOs=GO:0000003,GO:0001505,GO:0001820,GO:0003674,GO:0005488,GO:0005509,GO:0005515,GO:0005543,GO:0005546,GO:0005575,GO:0005622,GO:0005623,GO:0005737,GO:0005829,GO:0006810,GO:0006811,GO:0006812,GO:0006836,GO:0006837,GO:0006887,GO:0006937,GO:0006996,GO:0007154,GO:0007267,GO:0007268,GO:0007269,GO:0007610,GO:0007626,GO:0007631,GO:0007635,GO:0008021,GO:0008150,GO:0008289,GO:0009987,GO:0010033,GO:0010035,GO:0010037,GO:0012505,GO:0015696,GO:0015844,GO:0015850,GO:0016043,GO:0016050,GO:0016079,GO:0016082,GO:0016192,GO:0017156,GO:0017157,GO:0017158,GO:0018991,GO:0019098,GO:0019899,GO:0019900,GO:0019901,GO:0022414,GO:0022607,GO:0023052,GO:0023061,GO:0030133,GO:0030141,GO:0030424,GO:0030536,GO:0030537,GO:0031045,GO:0031410,GO:0031982,GO:0032501,GO:0032504,GO:0032879,GO:0032940,GO:0034622,GO:0035091,GO:0035249,GO:0035690,GO:0036477,GO:0040012,GO:0042221,GO:0042493,GO:0042995,GO:0043005,GO:0043025,GO:0043051,GO:0043167,GO:0043168,GO:0043169,GO:0043226,GO:0043227,GO:0043229,GO:0043933,GO:0044057,GO:0044085,GO:0044297,GO:0044424,GO:0044444,GO:0044456,GO:0044464,GO:0045055,GO:0045202,GO:0045921,GO:0045956,GO:0046872,GO:0046903,GO:0046907,GO:0048489,GO:0048518,GO:0048519,GO:0048521,GO:0048522,GO:0048609,GO:0050432,GO:0050789,GO:0050794,GO:0050795,GO:0050896,GO:0051046,GO:0051047,GO:0051049,GO:0051050,GO:0051179,GO:0051234,GO:0051239,GO:0051640,GO:0051641,GO:0051648,GO:0051649,GO:0051650,GO:0051656,GO:0051716,GO:0051937,GO:0060259,GO:0060627,GO:0065003,GO:0065007,GO:0065008,GO:0070382,GO:0070887,GO:0071241,GO:0071244,GO:0071702,GO:0071705,GO:0071840,GO:0072347,GO:0090257,GO:0090325,GO:0097458,GO:0097479,GO:0097480,GO:0097708,GO:0098793,GO:0098916,GO:0099003,GO:0099011,GO:0099503,GO:0099504,GO:0099525,GO:0099536,GO:0099537,GO:0099643,GO:0120025,GO:0140029,GO:1901700,GO:1901701,GO:1901981,GO:1902074,GO:1902075,GO:1902936,GO:1903305,GO:1903307,GO:1903530,GO:1903532,GO:1903745,GO:1903998,GO:1903999,GO:1990504,GO:2000252
HiC_scaffold_1	AUGUSTUS	intron	30328959	30332309	1.0	-	.	ID=g808.t1.intron1;Parent=g808.t1
HiC_scaffold_1	AUGUSTUS	intron	30328959	30332309	1.0	-	.	ID=g808.t2.intron1;Parent=g808.t2
HiC_scaffold_1	AUGUSTUS	intron	30328959	30332309	1.0	-	.	ID=g808.t3.intron1;Parent=g808.t3
HiC_scaffold_1	AUGUSTUS	intron	30328959	30332309	1.0	-	.	ID=g808.t4.intron1;Parent=g808.t4
HiC_scaffold_1	AUGUSTUS	exon	30332310	30332414	.	-	.	ID=g808.t1.exon2;Parent=g808.t1
HiC_scaffold_1	AUGUSTUS	exon	30332310	30332414	.	-	.	ID=g808.t2.exon2;Parent=g808.t2
HiC_scaffold_1	AUGUSTUS	exon	30332310	30332414	.	-	.	ID=g808.t3.exon2;Parent=g808.t3
HiC_scaffold_1	AUGUSTUS	exon	30332310	30332414	.	-	.	ID=g808.t4.exon2;Parent=g808.t4
HiC_scaffold_1	AUGUSTUS	CDS	30332310	30332414	1.0	-	0	ID=g808.t1.CDS2;Parent=g808.t1
HiC_scaffold_1	AUGUSTUS	CDS	30332310	30332414	1.0	-	0	ID=g808.t2.CDS2;Parent=g808.t2
HiC_scaffold_1	AUGUSTUS	CDS	30332310	30332414	1.0	-	0	ID=g808.t3.CDS2;Parent=g808.t3
HiC_scaffold_1	AUGUSTUS	CDS	30332310	30332414	1.0	-	0	ID=g808.t4.CDS2;Parent=g808.t4
HiC_scaffold_1	AUGUSTUS	intron	30332415	30367150	1.0	-	.	ID=g808.t1.intron2;Parent=g808.t1
HiC_scaffold_1	AUGUSTUS	intron	30332415	30367150	1.0	-	.	ID=g808.t2.intron2;Parent=g808.t2
HiC_scaffold_1	AUGUSTUS	intron	30332415	30367150	1.0	-	.	ID=g808.t3.intron2;Parent=g808.t3
HiC_scaffold_1	AUGUSTUS	intron	30332415	30367150	1.0	-	.	ID=g808.t4.intron2;Parent=g808.t4
HiC_scaffold_1	AUGUSTUS	exon	30367151	30367258	.	-	.	ID=g808.t1.exon3;Parent=g808.t1
HiC_scaffold_1	AUGUSTUS	exon	30367151	30367258	.	-	.	ID=g808.t2.exon3;Parent=g808.t2
HiC_scaffold_1	AUGUSTUS	exon	30367151	30367258	.	-	.	ID=g808.t3.exon3;Parent=g808.t3
HiC_scaffold_1	AUGUSTUS	exon	30367151	30367258	.	-	.	ID=g808.t4.exon3;Parent=g808.t4
HiC_scaffold_1	AUGUSTUS	CDS	30367151	30367258	1.0	-	0	ID=g808.t1.CDS3;Parent=g808.t1
HiC_scaffold_1	AUGUSTUS	CDS	30367151	30367258	1.0	-	0	ID=g808.t2.CDS3;Parent=g808.t2
HiC_scaffold_1	AUGUSTUS	CDS	30367151	30367258	1.0	-	0	ID=g808.t3.CDS3;Parent=g808.t3
HiC_scaffold_1	AUGUSTUS	CDS	30367151	30367258	1.0	-	0	ID=g808.t4.CDS3;Parent=g808.t4
HiC_scaffold_1	AUGUSTUS	intron	30367259	30373722	1.0	-	.	ID=g808.t1.intron3;Parent=g808.t1
HiC_scaffold_1	AUGUSTUS	intron	30367259	30373722	1.0	-	.	ID=g808.t2.intron3;Parent=g808.t2
HiC_scaffold_1	AUGUSTUS	intron	30367259	30373722	1.0	-	.	ID=g808.t3.intron3;Parent=g808.t3
HiC_scaffold_1	AUGUSTUS	intron	30367259	30373722	1.0	-	.	ID=g808.t4.intron3;Parent=g808.t4
HiC_scaffold_1	AUGUSTUS	exon	30373723	30373755	.	-	.	ID=g808.t1.exon4;Parent=g808.t1
HiC_scaffold_1	AUGUSTUS	exon	30373723	30373755	.	-	.	ID=g808.t2.exon4;Parent=g808.t2
HiC_scaffold_1	AUGUSTUS	exon	30373723	30373755	.	-	.	ID=g808.t3.exon4;Parent=g808.t3
HiC_scaffold_1	AUGUSTUS	exon	30373723	30373755	.	-	.	ID=g808.t4.exon4;Parent=g808.t4
HiC_scaffold_1	AUGUSTUS	CDS	30373723	30373755	1.0	-	0	ID=g808.t1.CDS4;Parent=g808.t1
HiC_scaffold_1	AUGUSTUS	CDS	30373723	30373755	1.0	-	0	ID=g808.t2.CDS4;Parent=g808.t2
HiC_scaffold_1	AUGUSTUS	CDS	30373723	30373755	1.0	-	0	ID=g808.t3.CDS4;Parent=g808.t3
HiC_scaffold_1	AUGUSTUS	CDS	30373723	30373755	1.0	-	0	ID=g808.t4.CDS4;Parent=g808.t4
HiC_scaffold_1	AUGUSTUS	intron	30373756	30397646	1.0	-	.	ID=g808.t1.intron4;Parent=g808.t1
HiC_scaffold_1	AUGUSTUS	intron	30373756	30397646	1.0	-	.	ID=g808.t2.intron4;Parent=g808.t2
HiC_scaffold_1	AUGUSTUS	intron	30373756	30397646	1.0	-	.	ID=g808.t3.intron4;Parent=g808.t3
HiC_scaffold_1	AUGUSTUS	intron	30373756	30397646	1.0	-	.	ID=g808.t4.intron4;Parent=g808.t4
HiC_scaffold_1	AUGUSTUS	exon	30397647	30397730	.	-	.	ID=g808.t1.exon5;Parent=g808.t1
HiC_scaffold_1	AUGUSTUS	exon	30397647	30397730	.	-	.	ID=g808.t2.exon5;Parent=g808.t2
HiC_scaffold_1	AUGUSTUS	exon	30397647	30397730	.	-	.	ID=g808.t3.exon5;Parent=g808.t3
HiC_scaffold_1	AUGUSTUS	exon	30397647	30397730	.	-	.	ID=g808.t4.exon5;Parent=g808.t4
HiC_scaffold_1	AUGUSTUS	CDS	30397647	30397730	1.0	-	0	ID=g808.t1.CDS5;Parent=g808.t1
HiC_scaffold_1	AUGUSTUS	CDS	30397647	30397730	1.0	-	0	ID=g808.t2.CDS5;Parent=g808.t2
HiC_scaffold_1	AUGUSTUS	CDS	30397647	30397730	1.0	-	0	ID=g808.t3.CDS5;Parent=g808.t3
HiC_scaffold_1	AUGUSTUS	CDS	30397647	30397730	1.0	-	0	ID=g808.t4.CDS5;Parent=g808.t4
HiC_scaffold_1	AUGUSTUS	intron	30397731	30398613	1.0	-	.	ID=g808.t1.intron5;Parent=g808.t1
HiC_scaffold_1	AUGUSTUS	intron	30397731	30398613	1.0	-	.	ID=g808.t2.intron5;Parent=g808.t2
HiC_scaffold_1	AUGUSTUS	intron	30397731	30398613	1.0	-	.	ID=g808.t3.intron5;Parent=g808.t3
HiC_scaffold_1	AUGUSTUS	intron	30397731	30398613	1.0	-	.	ID=g808.t4.intron5;Parent=g808.t4
HiC_scaffold_1	AUGUSTUS	exon	30398614	30398688	.	-	.	ID=g808.t1.exon6;Parent=g808.t1
HiC_scaffold_1	AUGUSTUS	exon	30398614	30398688	.	-	.	ID=g808.t2.exon6;Parent=g808.t2
HiC_scaffold_1	AUGUSTUS	exon	30398614	30398688	.	-	.	ID=g808.t3.exon6;Parent=g808.t3
HiC_scaffold_1	AUGUSTUS	exon	30398614	30398688	.	-	.	ID=g808.t4.exon6;Parent=g808.t4
HiC_scaffold_1	AUGUSTUS	CDS	30398614	30398688	1.0	-	0	ID=g808.t1.CDS6;Parent=g808.t1
HiC_scaffold_1	AUGUSTUS	CDS	30398614	30398688	1.0	-	0	ID=g808.t2.CDS6;Parent=g808.t2
HiC_scaffold_1	AUGUSTUS	CDS	30398614	30398688	1.0	-	0	ID=g808.t3.CDS6;Parent=g808.t3
HiC_scaffold_1	AUGUSTUS	CDS	30398614	30398688	1.0	-	0	ID=g808.t4.CDS6;Parent=g808.t4
HiC_scaffold_1	AUGUSTUS	intron	30398689	30407255	1.0	-	.	ID=g808.t1.intron6;Parent=g808.t1
HiC_scaffold_1	AUGUSTUS	intron	30398689	30407255	1.0	-	.	ID=g808.t2.intron6;Parent=g808.t2
HiC_scaffold_1	AUGUSTUS	intron	30398689	30407255	1.0	-	.	ID=g808.t3.intron6;Parent=g808.t3
HiC_scaffold_1	AUGUSTUS	intron	30398689	30407255	1.0	-	.	ID=g808.t4.intron6;Parent=g808.t4
HiC_scaffold_1	AUGUSTUS	exon	30407256	30407403	.	-	.	ID=g808.t1.exon7;Parent=g808.t1
HiC_scaffold_1	AUGUSTUS	exon	30407256	30407403	.	-	.	ID=g808.t2.exon7;Parent=g808.t2
HiC_scaffold_1	AUGUSTUS	exon	30407256	30407403	.	-	.	ID=g808.t3.exon7;Parent=g808.t3
HiC_scaffold_1	AUGUSTUS	exon	30407256	30407403	.	-	.	ID=g808.t4.exon7;Parent=g808.t4
HiC_scaffold_1	AUGUSTUS	CDS	30407256	30407403	1.0	-	1	ID=g808.t1.CDS7;Parent=g808.t1
HiC_scaffold_1	AUGUSTUS	CDS	30407256	30407403	1.0	-	1	ID=g808.t2.CDS7;Parent=g808.t2
HiC_scaffold_1	AUGUSTUS	CDS	30407256	30407403	1.0	-	1	ID=g808.t3.CDS7;Parent=g808.t3
HiC_scaffold_1	AUGUSTUS	CDS	30407256	30407403	1.0	-	1	ID=g808.t4.CDS7;Parent=g808.t4
HiC_scaffold_1	AUGUSTUS	intron	30407404	30411281	1.0	-	.	ID=g808.t1.intron7;Parent=g808.t1
HiC_scaffold_1	AUGUSTUS	intron	30407404	30411281	1.0	-	.	ID=g808.t2.intron7;Parent=g808.t2
HiC_scaffold_1	AUGUSTUS	intron	30407404	30411281	1.0	-	.	ID=g808.t3.intron7;Parent=g808.t3
HiC_scaffold_1	AUGUSTUS	intron	30407404	30411281	1.0	-	.	ID=g808.t4.intron7;Parent=g808.t4
HiC_scaffold_1	AUGUSTUS	exon	30411282	30411437	.	-	.	ID=g808.t1.exon8;Parent=g808.t1
HiC_scaffold_1	AUGUSTUS	exon	30411282	30411437	.	-	.	ID=g808.t2.exon8;Parent=g808.t2
HiC_scaffold_1	AUGUSTUS	exon	30411282	30411437	.	-	.	ID=g808.t3.exon8;Parent=g808.t3
HiC_scaffold_1	AUGUSTUS	exon	30411282	30411437	.	-	.	ID=g808.t4.exon8;Parent=g808.t4
HiC_scaffold_1	AUGUSTUS	CDS	30411282	30411437	1.0	-	1	ID=g808.t1.CDS8;Parent=g808.t1
HiC_scaffold_1	AUGUSTUS	CDS	30411282	30411437	1.0	-	1	ID=g808.t2.CDS8;Parent=g808.t2
HiC_scaffold_1	AUGUSTUS	CDS	30411282	30411437	1.0	-	1	ID=g808.t3.CDS8;Parent=g808.t3
HiC_scaffold_1	AUGUSTUS	CDS	30411282	30411437	1.0	-	1	ID=g808.t4.CDS8;Parent=g808.t4
HiC_scaffold_1	AUGUSTUS	intron	30411438	30414809	1.0	-	.	ID=g808.t1.intron8;Parent=g808.t1
HiC_scaffold_1	AUGUSTUS	intron	30411438	30414809	1.0	-	.	ID=g808.t2.intron8;Parent=g808.t2
HiC_scaffold_1	AUGUSTUS	intron	30411438	30414809	1.0	-	.	ID=g808.t3.intron8;Parent=g808.t3
HiC_scaffold_1	AUGUSTUS	intron	30411438	30414821	1.0	-	.	ID=g808.t4.intron8;Parent=g808.t4
HiC_scaffold_1	AUGUSTUS	exon	30414810	30414956	.	-	.	ID=g808.t1.exon9;Parent=g808.t1
HiC_scaffold_1	AUGUSTUS	exon	30414810	30414956	.	-	.	ID=g808.t2.exon9;Parent=g808.t2
HiC_scaffold_1	AUGUSTUS	exon	30414810	30414956	.	-	.	ID=g808.t3.exon9;Parent=g808.t3
HiC_scaffold_1	AUGUSTUS	CDS	30414810	30414956	1.0	-	1	ID=g808.t1.CDS9;Parent=g808.t1
HiC_scaffold_1	AUGUSTUS	CDS	30414810	30414956	1.0	-	1	ID=g808.t2.CDS9;Parent=g808.t2
HiC_scaffold_1	AUGUSTUS	CDS	30414810	30414956	1.0	-	1	ID=g808.t3.CDS9;Parent=g808.t3
HiC_scaffold_1	AUGUSTUS	exon	30414822	30414956	.	-	.	ID=g808.t4.exon9;Parent=g808.t4
HiC_scaffold_1	AUGUSTUS	CDS	30414822	30414956	1.0	-	1	ID=g808.t4.CDS9;Parent=g808.t4
HiC_scaffold_1	AUGUSTUS	intron	30414957	30422113	1.0	-	.	ID=g808.t1.intron9;Parent=g808.t1
HiC_scaffold_1	AUGUSTUS	intron	30414957	30422113	1.0	-	.	ID=g808.t2.intron9;Parent=g808.t2
HiC_scaffold_1	AUGUSTUS	intron	30414957	30422113	1.0	-	.	ID=g808.t3.intron9;Parent=g808.t3
HiC_scaffold_1	AUGUSTUS	intron	30414957	30422113	1.0	-	.	ID=g808.t4.intron9;Parent=g808.t4
HiC_scaffold_1	AUGUSTUS	exon	30422114	30422255	.	-	.	ID=g808.t1.exon10;Parent=g808.t1
HiC_scaffold_1	AUGUSTUS	exon	30422114	30422255	.	-	.	ID=g808.t2.exon10;Parent=g808.t2
HiC_scaffold_1	AUGUSTUS	exon	30422114	30422255	.	-	.	ID=g808.t3.exon10;Parent=g808.t3
HiC_scaffold_1	AUGUSTUS	exon	30422114	30422255	.	-	.	ID=g808.t4.exon10;Parent=g808.t4
HiC_scaffold_1	AUGUSTUS	CDS	30422114	30422255	1.0	-	2	ID=g808.t1.CDS10;Parent=g808.t1
HiC_scaffold_1	AUGUSTUS	CDS	30422114	30422255	1.0	-	2	ID=g808.t2.CDS10;Parent=g808.t2
HiC_scaffold_1	AUGUSTUS	CDS	30422114	30422255	1.0	-	2	ID=g808.t3.CDS10;Parent=g808.t3
HiC_scaffold_1	AUGUSTUS	CDS	30422114	30422255	1.0	-	2	ID=g808.t4.CDS10;Parent=g808.t4
HiC_scaffold_1	AUGUSTUS	intron	30422256	30423031	1.0	-	.	ID=g808.t1.intron10;Parent=g808.t1
HiC_scaffold_1	AUGUSTUS	intron	30422256	30423031	1.0	-	.	ID=g808.t2.intron10;Parent=g808.t2
HiC_scaffold_1	AUGUSTUS	intron	30422256	30423031	1.0	-	.	ID=g808.t3.intron10;Parent=g808.t3
HiC_scaffold_1	AUGUSTUS	intron	30422256	30423031	1.0	-	.	ID=g808.t4.intron10;Parent=g808.t4
HiC_scaffold_1	AUGUSTUS	exon	30423032	30423188	.	-	.	ID=g808.t1.exon11;Parent=g808.t1
HiC_scaffold_1	AUGUSTUS	exon	30423032	30423188	.	-	.	ID=g808.t2.exon11;Parent=g808.t2
HiC_scaffold_1	AUGUSTUS	exon	30423032	30423188	.	-	.	ID=g808.t3.exon11;Parent=g808.t3
HiC_scaffold_1	AUGUSTUS	exon	30423032	30423188	.	-	.	ID=g808.t4.exon11;Parent=g808.t4
HiC_scaffold_1	AUGUSTUS	CDS	30423032	30423188	1.0	-	0	ID=g808.t1.CDS11;Parent=g808.t1
HiC_scaffold_1	AUGUSTUS	CDS	30423032	30423188	1.0	-	0	ID=g808.t2.CDS11;Parent=g808.t2
HiC_scaffold_1	AUGUSTUS	CDS	30423032	30423188	1.0	-	0	ID=g808.t3.CDS11;Parent=g808.t3
HiC_scaffold_1	AUGUSTUS	CDS	30423032	30423188	1.0	-	0	ID=g808.t4.CDS11;Parent=g808.t4
HiC_scaffold_1	AUGUSTUS	intron	30423189	30424377	1.0	-	.	ID=g808.t1.intron11;Parent=g808.t1
HiC_scaffold_1	AUGUSTUS	intron	30423189	30424377	1.0	-	.	ID=g808.t3.intron11;Parent=g808.t3
HiC_scaffold_1	AUGUSTUS	intron	30423189	30424377	1.0	-	.	ID=g808.t4.intron11;Parent=g808.t4
HiC_scaffold_1	AUGUSTUS	intron	30423189	30429763	1.0	-	.	ID=g808.t2.intron11;Parent=g808.t2
HiC_scaffold_1	AUGUSTUS	exon	30424378	30424398	.	-	.	ID=g808.t1.exon12;Parent=g808.t1
HiC_scaffold_1	AUGUSTUS	exon	30424378	30424398	.	-	.	ID=g808.t3.exon12;Parent=g808.t3
HiC_scaffold_1	AUGUSTUS	exon	30424378	30424398	.	-	.	ID=g808.t4.exon12;Parent=g808.t4
HiC_scaffold_1	AUGUSTUS	CDS	30424378	30424398	1.0	-	0	ID=g808.t1.CDS12;Parent=g808.t1
HiC_scaffold_1	AUGUSTUS	CDS	30424378	30424398	1.0	-	0	ID=g808.t3.CDS12;Parent=g808.t3
HiC_scaffold_1	AUGUSTUS	CDS	30424378	30424398	1.0	-	0	ID=g808.t4.CDS12;Parent=g808.t4
HiC_scaffold_1	AUGUSTUS	intron	30424399	30429763	1.0	-	.	ID=g808.t1.intron12;Parent=g808.t1
HiC_scaffold_1	AUGUSTUS	intron	30424399	30429763	1.0	-	.	ID=g808.t3.intron12;Parent=g808.t3
HiC_scaffold_1	AUGUSTUS	intron	30424399	30429763	1.0	-	.	ID=g808.t4.intron12;Parent=g808.t4
HiC_scaffold_1	AUGUSTUS	exon	30429764	30429870	.	-	.	ID=g808.t1.exon13;Parent=g808.t1
HiC_scaffold_1	AUGUSTUS	exon	30429764	30429870	.	-	.	ID=g808.t2.exon12;Parent=g808.t2
HiC_scaffold_1	AUGUSTUS	exon	30429764	30429870	.	-	.	ID=g808.t3.exon13;Parent=g808.t3
HiC_scaffold_1	AUGUSTUS	exon	30429764	30429870	.	-	.	ID=g808.t4.exon13;Parent=g808.t4
HiC_scaffold_1	AUGUSTUS	CDS	30429764	30429870	1.0	-	2	ID=g808.t1.CDS13;Parent=g808.t1
HiC_scaffold_1	AUGUSTUS	CDS	30429764	30429870	1.0	-	2	ID=g808.t2.CDS12;Parent=g808.t2
HiC_scaffold_1	AUGUSTUS	CDS	30429764	30429870	1.0	-	2	ID=g808.t3.CDS13;Parent=g808.t3
HiC_scaffold_1	AUGUSTUS	CDS	30429764	30429870	1.0	-	2	ID=g808.t4.CDS13;Parent=g808.t4
HiC_scaffold_1	AUGUSTUS	intron	30429871	30441416	1.0	-	.	ID=g808.t1.intron13;Parent=g808.t1
HiC_scaffold_1	AUGUSTUS	intron	30429871	30441416	1.0	-	.	ID=g808.t2.intron12;Parent=g808.t2
HiC_scaffold_1	AUGUSTUS	intron	30429871	30441416	1.0	-	.	ID=g808.t3.intron13;Parent=g808.t3
HiC_scaffold_1	AUGUSTUS	intron	30429871	30441416	1.0	-	.	ID=g808.t4.intron13;Parent=g808.t4
HiC_scaffold_1	AUGUSTUS	exon	30441417	30441434	.	-	.	ID=g808.t1.exon14;Parent=g808.t1
HiC_scaffold_1	AUGUSTUS	exon	30441417	30441434	.	-	.	ID=g808.t2.exon13;Parent=g808.t2
HiC_scaffold_1	AUGUSTUS	exon	30441417	30441434	.	-	.	ID=g808.t3.exon14;Parent=g808.t3
HiC_scaffold_1	AUGUSTUS	exon	30441417	30441434	.	-	.	ID=g808.t4.exon14;Parent=g808.t4
HiC_scaffold_1	AUGUSTUS	CDS	30441417	30441434	1.0	-	2	ID=g808.t1.CDS14;Parent=g808.t1
HiC_scaffold_1	AUGUSTUS	CDS	30441417	30441434	1.0	-	2	ID=g808.t2.CDS13;Parent=g808.t2
HiC_scaffold_1	AUGUSTUS	CDS	30441417	30441434	1.0	-	2	ID=g808.t3.CDS14;Parent=g808.t3
HiC_scaffold_1	AUGUSTUS	CDS	30441417	30441434	1.0	-	2	ID=g808.t4.CDS14;Parent=g808.t4
HiC_scaffold_1	AUGUSTUS	intron	30441435	30442305	1.0	-	.	ID=g808.t2.intron13;Parent=g808.t2
HiC_scaffold_1	AUGUSTUS	intron	30441435	30442305	1.0	-	.	ID=g808.t3.intron14;Parent=g808.t3
HiC_scaffold_1	AUGUSTUS	intron	30441435	30442305	1.0	-	.	ID=g808.t4.intron14;Parent=g808.t4
HiC_scaffold_1	AUGUSTUS	intron	30441435	30444724	1.0	-	.	ID=g808.t1.intron14;Parent=g808.t1
HiC_scaffold_1	AUGUSTUS	exon	30442306	30442374	.	-	.	ID=g808.t2.exon14;Parent=g808.t2
HiC_scaffold_1	AUGUSTUS	exon	30442306	30442374	.	-	.	ID=g808.t3.exon15;Parent=g808.t3
HiC_scaffold_1	AUGUSTUS	exon	30442306	30442374	.	-	.	ID=g808.t4.exon15;Parent=g808.t4
HiC_scaffold_1	AUGUSTUS	CDS	30442306	30442374	1.0	-	2	ID=g808.t2.CDS14;Parent=g808.t2
HiC_scaffold_1	AUGUSTUS	CDS	30442306	30442374	1.0	-	2	ID=g808.t3.CDS15;Parent=g808.t3
HiC_scaffold_1	AUGUSTUS	CDS	30442306	30442374	1.0	-	2	ID=g808.t4.CDS15;Parent=g808.t4
HiC_scaffold_1	AUGUSTUS	intron	30442375	30444724	1.0	-	.	ID=g808.t2.intron14;Parent=g808.t2
HiC_scaffold_1	AUGUSTUS	intron	30442375	30444724	1.0	-	.	ID=g808.t3.intron15;Parent=g808.t3
HiC_scaffold_1	AUGUSTUS	intron	30442375	30444724	1.0	-	.	ID=g808.t4.intron15;Parent=g808.t4
HiC_scaffold_1	AUGUSTUS	exon	30444725	30444848	.	-	.	ID=g808.t1.exon15;Parent=g808.t1
HiC_scaffold_1	AUGUSTUS	exon	30444725	30444848	.	-	.	ID=g808.t2.exon15;Parent=g808.t2
HiC_scaffold_1	AUGUSTUS	exon	30444725	30444848	.	-	.	ID=g808.t3.exon16;Parent=g808.t3
HiC_scaffold_1	AUGUSTUS	exon	30444725	30444848	.	-	.	ID=g808.t4.exon16;Parent=g808.t4
HiC_scaffold_1	AUGUSTUS	CDS	30444725	30444848	1.0	-	0	ID=g808.t1.CDS15;Parent=g808.t1
HiC_scaffold_1	AUGUSTUS	CDS	30444725	30444848	1.0	-	0	ID=g808.t2.CDS15;Parent=g808.t2
HiC_scaffold_1	AUGUSTUS	CDS	30444725	30444848	1.0	-	0	ID=g808.t3.CDS16;Parent=g808.t3
HiC_scaffold_1	AUGUSTUS	CDS	30444725	30444848	1.0	-	0	ID=g808.t4.CDS16;Parent=g808.t4
HiC_scaffold_1	AUGUSTUS	intron	30444849	30445260	1.0	-	.	ID=g808.t1.intron15;Parent=g808.t1
HiC_scaffold_1	AUGUSTUS	intron	30444849	30445260	1.0	-	.	ID=g808.t2.intron15;Parent=g808.t2
HiC_scaffold_1	AUGUSTUS	intron	30444849	30445260	1.0	-	.	ID=g808.t3.intron16;Parent=g808.t3
HiC_scaffold_1	AUGUSTUS	intron	30444849	30445260	1.0	-	.	ID=g808.t4.intron16;Parent=g808.t4
HiC_scaffold_1	AUGUSTUS	exon	30445261	30445324	.	-	.	ID=g808.t1.exon16;Parent=g808.t1
HiC_scaffold_1	AUGUSTUS	exon	30445261	30445324	.	-	.	ID=g808.t2.exon16;Parent=g808.t2
HiC_scaffold_1	AUGUSTUS	exon	30445261	30445324	.	-	.	ID=g808.t3.exon17;Parent=g808.t3
HiC_scaffold_1	AUGUSTUS	exon	30445261	30445324	.	-	.	ID=g808.t4.exon17;Parent=g808.t4
HiC_scaffold_1	AUGUSTUS	CDS	30445261	30445324	1.0	-	1	ID=g808.t1.CDS16;Parent=g808.t1
HiC_scaffold_1	AUGUSTUS	CDS	30445261	30445324	1.0	-	1	ID=g808.t2.CDS16;Parent=g808.t2
HiC_scaffold_1	AUGUSTUS	CDS	30445261	30445324	1.0	-	1	ID=g808.t3.CDS17;Parent=g808.t3
HiC_scaffold_1	AUGUSTUS	CDS	30445261	30445324	1.0	-	1	ID=g808.t4.CDS17;Parent=g808.t4
HiC_scaffold_1	AUGUSTUS	intron	30445325	30446825	1.0	-	.	ID=g808.t1.intron16;Parent=g808.t1
HiC_scaffold_1	AUGUSTUS	intron	30445325	30446825	1.0	-	.	ID=g808.t2.intron16;Parent=g808.t2
HiC_scaffold_1	AUGUSTUS	intron	30445325	30446825	1.0	-	.	ID=g808.t3.intron17;Parent=g808.t3
HiC_scaffold_1	AUGUSTUS	intron	30445325	30446825	1.0	-	.	ID=g808.t4.intron17;Parent=g808.t4
HiC_scaffold_1	AUGUSTUS	exon	30446826	30446927	.	-	.	ID=g808.t1.exon17;Parent=g808.t1
HiC_scaffold_1	AUGUSTUS	exon	30446826	30446927	.	-	.	ID=g808.t2.exon17;Parent=g808.t2
HiC_scaffold_1	AUGUSTUS	exon	30446826	30446927	.	-	.	ID=g808.t3.exon18;Parent=g808.t3
HiC_scaffold_1	AUGUSTUS	exon	30446826	30446927	.	-	.	ID=g808.t4.exon18;Parent=g808.t4
HiC_scaffold_1	AUGUSTUS	CDS	30446826	30446927	1.0	-	1	ID=g808.t1.CDS17;Parent=g808.t1
HiC_scaffold_1	AUGUSTUS	CDS	30446826	30446927	1.0	-	1	ID=g808.t2.CDS17;Parent=g808.t2
HiC_scaffold_1	AUGUSTUS	CDS	30446826	30446927	1.0	-	1	ID=g808.t3.CDS18;Parent=g808.t3
HiC_scaffold_1	AUGUSTUS	CDS	30446826	30446927	1.0	-	1	ID=g808.t4.CDS18;Parent=g808.t4
HiC_scaffold_1	AUGUSTUS	intron	30446928	30464268	1.0	-	.	ID=g808.t1.intron17;Parent=g808.t1
HiC_scaffold_1	AUGUSTUS	intron	30446928	30464268	1.0	-	.	ID=g808.t2.intron17;Parent=g808.t2
HiC_scaffold_1	AUGUSTUS	intron	30446928	30464268	1.0	-	.	ID=g808.t3.intron18;Parent=g808.t3
HiC_scaffold_1	AUGUSTUS	intron	30446928	30464268	1.0	-	.	ID=g808.t4.intron18;Parent=g808.t4
HiC_scaffold_1	AUGUSTUS	exon	30464269	30464456	.	-	.	ID=g808.t1.exon18;Parent=g808.t1
HiC_scaffold_1	AUGUSTUS	exon	30464269	30464456	.	-	.	ID=g808.t2.exon18;Parent=g808.t2
HiC_scaffold_1	AUGUSTUS	exon	30464269	30464456	.	-	.	ID=g808.t3.exon19;Parent=g808.t3
HiC_scaffold_1	AUGUSTUS	exon	30464269	30464456	.	-	.	ID=g808.t4.exon19;Parent=g808.t4
HiC_scaffold_1	AUGUSTUS	CDS	30464269	30464456	1.0	-	0	ID=g808.t1.CDS18;Parent=g808.t1
HiC_scaffold_1	AUGUSTUS	CDS	30464269	30464456	1.0	-	0	ID=g808.t2.CDS18;Parent=g808.t2
HiC_scaffold_1	AUGUSTUS	CDS	30464269	30464456	1.0	-	0	ID=g808.t3.CDS19;Parent=g808.t3
HiC_scaffold_1	AUGUSTUS	CDS	30464269	30464456	1.0	-	0	ID=g808.t4.CDS19;Parent=g808.t4
HiC_scaffold_1	AUGUSTUS	intron	30464457	30468170	1.0	-	.	ID=g808.t1.intron18;Parent=g808.t1
HiC_scaffold_1	AUGUSTUS	intron	30464457	30468170	1.0	-	.	ID=g808.t2.intron18;Parent=g808.t2
HiC_scaffold_1	AUGUSTUS	intron	30464457	30468170	1.0	-	.	ID=g808.t3.intron19;Parent=g808.t3
HiC_scaffold_1	AUGUSTUS	intron	30464457	30468170	1.0	-	.	ID=g808.t4.intron19;Parent=g808.t4
HiC_scaffold_1	AUGUSTUS	exon	30468171	30468307	.	-	.	ID=g808.t1.exon19;Parent=g808.t1
HiC_scaffold_1	AUGUSTUS	exon	30468171	30468307	.	-	.	ID=g808.t2.exon19;Parent=g808.t2
HiC_scaffold_1	AUGUSTUS	exon	30468171	30468307	.	-	.	ID=g808.t3.exon20;Parent=g808.t3
HiC_scaffold_1	AUGUSTUS	exon	30468171	30468307	.	-	.	ID=g808.t4.exon20;Parent=g808.t4
HiC_scaffold_1	AUGUSTUS	CDS	30468171	30468307	1.0	-	2	ID=g808.t1.CDS19;Parent=g808.t1
HiC_scaffold_1	AUGUSTUS	CDS	30468171	30468307	1.0	-	2	ID=g808.t2.CDS19;Parent=g808.t2
HiC_scaffold_1	AUGUSTUS	CDS	30468171	30468307	1.0	-	2	ID=g808.t3.CDS20;Parent=g808.t3
HiC_scaffold_1	AUGUSTUS	CDS	30468171	30468307	1.0	-	2	ID=g808.t4.CDS20;Parent=g808.t4
HiC_scaffold_1	AUGUSTUS	intron	30468308	30481497	1.0	-	.	ID=g808.t1.intron19;Parent=g808.t1
HiC_scaffold_1	AUGUSTUS	intron	30468308	30481497	1.0	-	.	ID=g808.t2.intron19;Parent=g808.t2
HiC_scaffold_1	AUGUSTUS	intron	30468308	30481497	1.0	-	.	ID=g808.t3.intron20;Parent=g808.t3
HiC_scaffold_1	AUGUSTUS	intron	30468308	30481497	1.0	-	.	ID=g808.t4.intron20;Parent=g808.t4
HiC_scaffold_1	AUGUSTUS	exon	30481498	30481710	.	-	.	ID=g808.t1.exon20;Parent=g808.t1
HiC_scaffold_1	AUGUSTUS	exon	30481498	30481710	.	-	.	ID=g808.t2.exon20;Parent=g808.t2
HiC_scaffold_1	AUGUSTUS	exon	30481498	30481710	.	-	.	ID=g808.t3.exon21;Parent=g808.t3
HiC_scaffold_1	AUGUSTUS	exon	30481498	30481710	.	-	.	ID=g808.t4.exon21;Parent=g808.t4
HiC_scaffold_1	AUGUSTUS	CDS	30481498	30481710	1.0	-	2	ID=g808.t1.CDS20;Parent=g808.t1
HiC_scaffold_1	AUGUSTUS	CDS	30481498	30481710	1.0	-	2	ID=g808.t2.CDS20;Parent=g808.t2
HiC_scaffold_1	AUGUSTUS	CDS	30481498	30481710	1.0	-	2	ID=g808.t3.CDS21;Parent=g808.t3
HiC_scaffold_1	AUGUSTUS	CDS	30481498	30481710	1.0	-	2	ID=g808.t4.CDS21;Parent=g808.t4
HiC_scaffold_1	AUGUSTUS	intron	30481711	30487846	1.0	-	.	ID=g808.t1.intron20;Parent=g808.t1
HiC_scaffold_1	AUGUSTUS	intron	30481711	30487846	1.0	-	.	ID=g808.t2.intron20;Parent=g808.t2
HiC_scaffold_1	AUGUSTUS	intron	30481711	30487846	1.0	-	.	ID=g808.t3.intron21;Parent=g808.t3
HiC_scaffold_1	AUGUSTUS	intron	30481711	30487846	1.0	-	.	ID=g808.t4.intron21;Parent=g808.t4
HiC_scaffold_1	AUGUSTUS	exon	30487847	30487955	.	-	.	ID=g808.t1.exon21;Parent=g808.t1
HiC_scaffold_1	AUGUSTUS	exon	30487847	30487955	.	-	.	ID=g808.t2.exon21;Parent=g808.t2
HiC_scaffold_1	AUGUSTUS	exon	30487847	30487955	.	-	.	ID=g808.t3.exon22;Parent=g808.t3
HiC_scaffold_1	AUGUSTUS	exon	30487847	30487955	.	-	.	ID=g808.t4.exon22;Parent=g808.t4
HiC_scaffold_1	AUGUSTUS	CDS	30487847	30487955	1.0	-	0	ID=g808.t1.CDS21;Parent=g808.t1
HiC_scaffold_1	AUGUSTUS	CDS	30487847	30487955	1.0	-	0	ID=g808.t2.CDS21;Parent=g808.t2
HiC_scaffold_1	AUGUSTUS	CDS	30487847	30487955	1.0	-	0	ID=g808.t3.CDS22;Parent=g808.t3
HiC_scaffold_1	AUGUSTUS	CDS	30487847	30487955	1.0	-	0	ID=g808.t4.CDS22;Parent=g808.t4
HiC_scaffold_1	AUGUSTUS	intron	30487956	30498703	1.0	-	.	ID=g808.t1.intron21;Parent=g808.t1
HiC_scaffold_1	AUGUSTUS	intron	30487956	30498703	1.0	-	.	ID=g808.t2.intron21;Parent=g808.t2
HiC_scaffold_1	AUGUSTUS	intron	30487956	30498703	1.0	-	.	ID=g808.t3.intron22;Parent=g808.t3
HiC_scaffold_1	AUGUSTUS	intron	30487956	30498703	1.0	-	.	ID=g808.t4.intron22;Parent=g808.t4
HiC_scaffold_1	AUGUSTUS	exon	30498704	30498770	.	-	.	ID=g808.t1.exon22;Parent=g808.t1
HiC_scaffold_1	AUGUSTUS	exon	30498704	30498770	.	-	.	ID=g808.t2.exon22;Parent=g808.t2
HiC_scaffold_1	AUGUSTUS	exon	30498704	30498770	.	-	.	ID=g808.t3.exon23;Parent=g808.t3
HiC_scaffold_1	AUGUSTUS	exon	30498704	30498770	.	-	.	ID=g808.t4.exon23;Parent=g808.t4
HiC_scaffold_1	AUGUSTUS	CDS	30498704	30498770	1.0	-	1	ID=g808.t1.CDS22;Parent=g808.t1
HiC_scaffold_1	AUGUSTUS	CDS	30498704	30498770	1.0	-	1	ID=g808.t2.CDS22;Parent=g808.t2
HiC_scaffold_1	AUGUSTUS	CDS	30498704	30498770	1.0	-	1	ID=g808.t3.CDS23;Parent=g808.t3
HiC_scaffold_1	AUGUSTUS	CDS	30498704	30498770	1.0	-	1	ID=g808.t4.CDS23;Parent=g808.t4
HiC_scaffold_1	AUGUSTUS	intron	30498771	30510100	1.0	-	.	ID=g808.t1.intron22;Parent=g808.t1
HiC_scaffold_1	AUGUSTUS	intron	30498771	30510100	1.0	-	.	ID=g808.t2.intron22;Parent=g808.t2
HiC_scaffold_1	AUGUSTUS	intron	30498771	30510100	1.0	-	.	ID=g808.t3.intron23;Parent=g808.t3
HiC_scaffold_1	AUGUSTUS	intron	30498771	30510100	1.0	-	.	ID=g808.t4.intron23;Parent=g808.t4
HiC_scaffold_1	AUGUSTUS	exon	30510101	30510240	.	-	.	ID=g808.t1.exon23;Parent=g808.t1
HiC_scaffold_1	AUGUSTUS	exon	30510101	30510240	.	-	.	ID=g808.t2.exon23;Parent=g808.t2
HiC_scaffold_1	AUGUSTUS	exon	30510101	30510240	.	-	.	ID=g808.t3.exon24;Parent=g808.t3
HiC_scaffold_1	AUGUSTUS	exon	30510101	30510240	.	-	.	ID=g808.t4.exon24;Parent=g808.t4
HiC_scaffold_1	AUGUSTUS	CDS	30510101	30510240	1.0	-	0	ID=g808.t1.CDS23;Parent=g808.t1
HiC_scaffold_1	AUGUSTUS	CDS	30510101	30510240	1.0	-	0	ID=g808.t2.CDS23;Parent=g808.t2
HiC_scaffold_1	AUGUSTUS	CDS	30510101	30510240	1.0	-	0	ID=g808.t3.CDS24;Parent=g808.t3
HiC_scaffold_1	AUGUSTUS	CDS	30510101	30510240	1.0	-	0	ID=g808.t4.CDS24;Parent=g808.t4
HiC_scaffold_1	AUGUSTUS	intron	30510241	30517693	1.0	-	.	ID=g808.t1.intron23;Parent=g808.t1
HiC_scaffold_1	AUGUSTUS	intron	30510241	30517693	1.0	-	.	ID=g808.t2.intron23;Parent=g808.t2
HiC_scaffold_1	AUGUSTUS	intron	30510241	30517693	1.0	-	.	ID=g808.t3.intron24;Parent=g808.t3
HiC_scaffold_1	AUGUSTUS	intron	30510241	30517693	1.0	-	.	ID=g808.t4.intron24;Parent=g808.t4
HiC_scaffold_1	AUGUSTUS	exon	30517694	30517805	.	-	.	ID=g808.t1.exon24;Parent=g808.t1
HiC_scaffold_1	AUGUSTUS	exon	30517694	30517805	.	-	.	ID=g808.t2.exon24;Parent=g808.t2
HiC_scaffold_1	AUGUSTUS	exon	30517694	30517805	.	-	.	ID=g808.t3.exon25;Parent=g808.t3
HiC_scaffold_1	AUGUSTUS	exon	30517694	30517805	.	-	.	ID=g808.t4.exon25;Parent=g808.t4
HiC_scaffold_1	AUGUSTUS	CDS	30517694	30517805	1.0	-	1	ID=g808.t1.CDS24;Parent=g808.t1
HiC_scaffold_1	AUGUSTUS	CDS	30517694	30517805	1.0	-	1	ID=g808.t2.CDS24;Parent=g808.t2
HiC_scaffold_1	AUGUSTUS	CDS	30517694	30517805	1.0	-	1	ID=g808.t3.CDS25;Parent=g808.t3
HiC_scaffold_1	AUGUSTUS	CDS	30517694	30517805	1.0	-	1	ID=g808.t4.CDS25;Parent=g808.t4
HiC_scaffold_1	AUGUSTUS	intron	30517806	30564794	1.0	-	.	ID=g808.t1.intron24;Parent=g808.t1
HiC_scaffold_1	AUGUSTUS	intron	30517806	30564794	1.0	-	.	ID=g808.t2.intron24;Parent=g808.t2
HiC_scaffold_1	AUGUSTUS	intron	30517806	30564794	1.0	-	.	ID=g808.t3.intron25;Parent=g808.t3
HiC_scaffold_1	AUGUSTUS	intron	30517806	30564794	1.0	-	.	ID=g808.t4.intron25;Parent=g808.t4
HiC_scaffold_1	AUGUSTUS	exon	30564795	30564916	.	-	.	ID=g808.t1.exon25;Parent=g808.t1
HiC_scaffold_1	AUGUSTUS	exon	30564795	30564916	.	-	.	ID=g808.t2.exon25;Parent=g808.t2
HiC_scaffold_1	AUGUSTUS	exon	30564795	30564916	.	-	.	ID=g808.t3.exon26;Parent=g808.t3
HiC_scaffold_1	AUGUSTUS	exon	30564795	30564916	.	-	.	ID=g808.t4.exon26;Parent=g808.t4
HiC_scaffold_1	AUGUSTUS	CDS	30564795	30564916	1.0	-	0	ID=g808.t1.CDS25;Parent=g808.t1
HiC_scaffold_1	AUGUSTUS	CDS	30564795	30564916	1.0	-	0	ID=g808.t2.CDS25;Parent=g808.t2
HiC_scaffold_1	AUGUSTUS	CDS	30564795	30564916	1.0	-	0	ID=g808.t3.CDS26;Parent=g808.t3
HiC_scaffold_1	AUGUSTUS	CDS	30564795	30564916	1.0	-	0	ID=g808.t4.CDS26;Parent=g808.t4
HiC_scaffold_1	AUGUSTUS	intron	30564917	30569501	1.0	-	.	ID=g808.t1.intron25;Parent=g808.t1
HiC_scaffold_1	AUGUSTUS	intron	30564917	30569501	1.0	-	.	ID=g808.t2.intron25;Parent=g808.t2
HiC_scaffold_1	AUGUSTUS	intron	30564917	30569501	1.0	-	.	ID=g808.t3.intron26;Parent=g808.t3
HiC_scaffold_1	AUGUSTUS	intron	30564917	30569501	1.0	-	.	ID=g808.t4.intron26;Parent=g808.t4
HiC_scaffold_1	AUGUSTUS	exon	30569502	30569735	.	-	.	ID=g808.t1.exon26;Parent=g808.t1
HiC_scaffold_1	AUGUSTUS	exon	30569502	30569735	.	-	.	ID=g808.t2.exon26;Parent=g808.t2
HiC_scaffold_1	AUGUSTUS	exon	30569502	30569735	.	-	.	ID=g808.t3.exon27;Parent=g808.t3
HiC_scaffold_1	AUGUSTUS	exon	30569502	30569735	.	-	.	ID=g808.t4.exon27;Parent=g808.t4
HiC_scaffold_1	AUGUSTUS	CDS	30569502	30569735	1.0	-	0	ID=g808.t1.CDS26;Parent=g808.t1
HiC_scaffold_1	AUGUSTUS	CDS	30569502	30569735	1.0	-	0	ID=g808.t2.CDS26;Parent=g808.t2
HiC_scaffold_1	AUGUSTUS	CDS	30569502	30569735	1.0	-	0	ID=g808.t3.CDS27;Parent=g808.t3
HiC_scaffold_1	AUGUSTUS	CDS	30569502	30569735	1.0	-	0	ID=g808.t4.CDS27;Parent=g808.t4
HiC_scaffold_1	AUGUSTUS	intron	30569736	30587304	1.0	-	.	ID=g808.t1.intron26;Parent=g808.t1
HiC_scaffold_1	AUGUSTUS	intron	30569736	30587304	1.0	-	.	ID=g808.t2.intron26;Parent=g808.t2
HiC_scaffold_1	AUGUSTUS	intron	30569736	30587304	1.0	-	.	ID=g808.t3.intron27;Parent=g808.t3
HiC_scaffold_1	AUGUSTUS	intron	30569736	30587304	1.0	-	.	ID=g808.t4.intron27;Parent=g808.t4
HiC_scaffold_1	AUGUSTUS	exon	30587305	30587385	.	-	.	ID=g808.t1.exon27;Parent=g808.t1
HiC_scaffold_1	AUGUSTUS	exon	30587305	30587385	.	-	.	ID=g808.t2.exon27;Parent=g808.t2
HiC_scaffold_1	AUGUSTUS	exon	30587305	30587385	.	-	.	ID=g808.t3.exon28;Parent=g808.t3
HiC_scaffold_1	AUGUSTUS	exon	30587305	30587385	.	-	.	ID=g808.t4.exon28;Parent=g808.t4
HiC_scaffold_1	AUGUSTUS	CDS	30587305	30587385	1.0	-	0	ID=g808.t1.CDS27;Parent=g808.t1
HiC_scaffold_1	AUGUSTUS	CDS	30587305	30587385	1.0	-	0	ID=g808.t2.CDS27;Parent=g808.t2
HiC_scaffold_1	AUGUSTUS	CDS	30587305	30587385	1.0	-	0	ID=g808.t3.CDS28;Parent=g808.t3
HiC_scaffold_1	AUGUSTUS	CDS	30587305	30587385	1.0	-	0	ID=g808.t4.CDS28;Parent=g808.t4
HiC_scaffold_1	AUGUSTUS	intron	30587386	30672973	1.0	-	.	ID=g808.t1.intron27;Parent=g808.t1
HiC_scaffold_1	AUGUSTUS	intron	30587386	30672973	1.0	-	.	ID=g808.t2.intron27;Parent=g808.t2
HiC_scaffold_1	AUGUSTUS	intron	30587386	30672973	1.0	-	.	ID=g808.t3.intron28;Parent=g808.t3
HiC_scaffold_1	AUGUSTUS	intron	30587386	30672973	1.0	-	.	ID=g808.t4.intron28;Parent=g808.t4
HiC_scaffold_1	AUGUSTUS	exon	30672974	30673306	.	-	.	ID=g808.t1.exon28;Parent=g808.t1
HiC_scaffold_1	AUGUSTUS	exon	30672974	30673306	.	-	.	ID=g808.t2.exon28;Parent=g808.t2
HiC_scaffold_1	AUGUSTUS	exon	30672974	30673306	.	-	.	ID=g808.t3.exon29;Parent=g808.t3
HiC_scaffold_1	AUGUSTUS	exon	30672974	30673306	.	-	.	ID=g808.t4.exon29;Parent=g808.t4
HiC_scaffold_1	AUGUSTUS	CDS	30672974	30673306	1.0	-	0	ID=g808.t1.CDS28;Parent=g808.t1
HiC_scaffold_1	AUGUSTUS	CDS	30672974	30673306	1.0	-	0	ID=g808.t2.CDS28;Parent=g808.t2
HiC_scaffold_1	AUGUSTUS	CDS	30672974	30673306	1.0	-	0	ID=g808.t3.CDS29;Parent=g808.t3
HiC_scaffold_1	AUGUSTUS	CDS	30672974	30673306	1.0	-	0	ID=g808.t4.CDS29;Parent=g808.t4
HiC_scaffold_1	AUGUSTUS	intron	30673307	30691265	1.0	-	.	ID=g808.t1.intron28;Parent=g808.t1
HiC_scaffold_1	AUGUSTUS	intron	30673307	30691265	1.0	-	.	ID=g808.t2.intron28;Parent=g808.t2
HiC_scaffold_1	AUGUSTUS	intron	30673307	30691265	1.0	-	.	ID=g808.t3.intron29;Parent=g808.t3
HiC_scaffold_1	AUGUSTUS	intron	30673307	30691265	1.0	-	.	ID=g808.t4.intron29;Parent=g808.t4
HiC_scaffold_1	AUGUSTUS	exon	30691266	30691379	.	-	.	ID=g808.t1.exon29;Parent=g808.t1
HiC_scaffold_1	AUGUSTUS	exon	30691266	30691379	.	-	.	ID=g808.t2.exon29;Parent=g808.t2
HiC_scaffold_1	AUGUSTUS	exon	30691266	30691379	.	-	.	ID=g808.t3.exon30;Parent=g808.t3
HiC_scaffold_1	AUGUSTUS	exon	30691266	30691379	.	-	.	ID=g808.t4.exon30;Parent=g808.t4
HiC_scaffold_1	AUGUSTUS	CDS	30691266	30691379	1.0	-	0	ID=g808.t1.CDS29;Parent=g808.t1
HiC_scaffold_1	AUGUSTUS	CDS	30691266	30691379	1.0	-	0	ID=g808.t2.CDS29;Parent=g808.t2
HiC_scaffold_1	AUGUSTUS	CDS	30691266	30691379	1.0	-	0	ID=g808.t3.CDS30;Parent=g808.t3
HiC_scaffold_1	AUGUSTUS	CDS	30691266	30691379	1.0	-	0	ID=g808.t4.CDS30;Parent=g808.t4
HiC_scaffold_1	AUGUSTUS	intron	30691380	30796337	1.0	-	.	ID=g808.t1.intron29;Parent=g808.t1
HiC_scaffold_1	AUGUSTUS	intron	30691380	30796337	1.0	-	.	ID=g808.t2.intron29;Parent=g808.t2
HiC_scaffold_1	AUGUSTUS	intron	30691380	30796337	1.0	-	.	ID=g808.t3.intron30;Parent=g808.t3
HiC_scaffold_1	AUGUSTUS	intron	30691380	30796337	1.0	-	.	ID=g808.t4.intron30;Parent=g808.t4
HiC_scaffold_1	AUGUSTUS	exon	30796338	30796787	.	-	.	ID=g808.t1.exon30;Parent=g808.t1
HiC_scaffold_1	AUGUSTUS	exon	30796338	30796787	.	-	.	ID=g808.t2.exon30;Parent=g808.t2
HiC_scaffold_1	AUGUSTUS	exon	30796338	30796787	.	-	.	ID=g808.t3.exon31;Parent=g808.t3
HiC_scaffold_1	AUGUSTUS	exon	30796338	30796787	.	-	.	ID=g808.t4.exon31;Parent=g808.t4
HiC_scaffold_1	AUGUSTUS	CDS	30796338	30796787	1.0	-	0	ID=g808.t1.CDS30;Parent=g808.t1
HiC_scaffold_1	AUGUSTUS	CDS	30796338	30796787	1.0	-	0	ID=g808.t2.CDS30;Parent=g808.t2
HiC_scaffold_1	AUGUSTUS	CDS	30796338	30796787	1.0	-	0	ID=g808.t3.CDS31;Parent=g808.t3
HiC_scaffold_1	AUGUSTUS	CDS	30796338	30796787	1.0	-	0	ID=g808.t4.CDS31;Parent=g808.t4
HiC_scaffold_1	AUGUSTUS	start_codon	30796785	30796787	.	-	0	ID=g808.t1.start1;Parent=g808.t1
HiC_scaffold_1	AUGUSTUS	start_codon	30796785	30796787	.	-	0	ID=g808.t2.start1;Parent=g808.t2
HiC_scaffold_1	AUGUSTUS	start_codon	30796785	30796787	.	-	0	ID=g808.t3.start1;Parent=g808.t3
HiC_scaffold_1	AUGUSTUS	start_codon	30796785	30796787	.	-	0	ID=g808.t4.start1;Parent=g808.t4
HiC_scaffold_1	AUGUSTUS	start_codon	31146112	31146114	.	+	0	ID=g809.t1.start1;Parent=g809.t1
HiC_scaffold_1	AUGUSTUS	exon	31146112	31146129	.	+	.	ID=g809.t1.exon1;Parent=g809.t1
HiC_scaffold_1	AUGUSTUS	CDS	31146112	31146129	1.0	+	0	ID=g809.t1.CDS1;Parent=g809.t1
HiC_scaffold_1	AUGUSTUS	gene	31146112	31459238	.	+	.	ID=g809
HiC_scaffold_1	AUGUSTUS	mRNA	31146112	31459238	1.0	+	.	ID=g809.t1;Parent=g809;em_target=9707.XP_004410894.1;em_score=636.8;em_evalue=1.5e-194;em_tcov=.;em_OGs=28KP1@1|root,2QT4W@2759|Eukaryota,39RJU@33154|Opisthokonta,3BA0E@33208|Metazoa,3D1SX@33213|Bilateria,483DA@7711|Chordata,48VPX@7742|Vertebrata,3J7HM@40674|Mammalia,3EJJW@33554|Carnivora;em_COG_cat=S;em_desc=Synaptoporin;em_max_annot_lvl=33208|Metazoa;em_Preferred_name=SYNPR;em_PFAMs=MARVEL;em_GOs=GO:0005575,GO:0005622,GO:0005623,GO:0005737,GO:0008021,GO:0012505,GO:0012506,GO:0016020,GO:0016021,GO:0030133,GO:0030285,GO:0030658,GO:0030659,GO:0030672,GO:0031090,GO:0031224,GO:0031300,GO:0031301,GO:0031410,GO:0031982,GO:0042995,GO:0043005,GO:0043226,GO:0043227,GO:0043229,GO:0044422,GO:0044424,GO:0044425,GO:0044433,GO:0044444,GO:0044446,GO:0044456,GO:0044464,GO:0045202,GO:0070382,GO:0097458,GO:0097708,GO:0098563,GO:0098588,GO:0098793,GO:0098805,GO:0099501,GO:0099503,GO:0120025
HiC_scaffold_1	AUGUSTUS	intron	31146130	31146251	1.0	+	.	ID=g809.t1.intron1;Parent=g809.t1
HiC_scaffold_1	AUGUSTUS	exon	31146252	31146317	.	+	.	ID=g809.t1.exon2;Parent=g809.t1
HiC_scaffold_1	AUGUSTUS	CDS	31146252	31146317	1.0	+	0	ID=g809.t1.CDS2;Parent=g809.t1
HiC_scaffold_1	AUGUSTUS	intron	31146318	31338051	1.0	+	.	ID=g809.t1.intron2;Parent=g809.t1
HiC_scaffold_1	gmst	start_codon	31300728	31300730	53.096973	+	0	ID=g809.t2.start1;Parent=g809.t2
HiC_scaffold_1	gmst	CDS	31300728	31300751	53.096973	+	0	ID=g809.t2.CDS1;Parent=g809.t2
HiC_scaffold_1	gmst	exon	31300728	31300751	53.096973	+	0	ID=g809.t2.exon1;Parent=g809.t2
HiC_scaffold_1	gmst	mRNA	31300728	31459238	.	+	.	ID=g809.t2;Parent=g809;em_target=9668.ENSMPUP00000016818;em_score=599.3;em_evalue=3.3e-183;em_tcov=.;em_OGs=28KP1@1|root,2QT4W@2759|Eukaryota,39RJU@33154|Opisthokonta,3BA0E@33208|Metazoa,3D1SX@33213|Bilateria,483DA@7711|Chordata,48VPX@7742|Vertebrata,3J7HM@40674|Mammalia,3EJJW@33554|Carnivora;em_COG_cat=S;em_desc=Synaptoporin;em_max_annot_lvl=33208|Metazoa;em_Preferred_name=SYNPR;em_PFAMs=MARVEL;em_GOs=GO:0005575,GO:0005622,GO:0005623,GO:0005737,GO:0008021,GO:0012505,GO:0012506,GO:0016020,GO:0016021,GO:0030133,GO:0030285,GO:0030658,GO:0030659,GO:0030672,GO:0031090,GO:0031224,GO:0031300,GO:0031301,GO:0031410,GO:0031982,GO:0042995,GO:0043005,GO:0043226,GO:0043227,GO:0043229,GO:0044422,GO:0044424,GO:0044425,GO:0044433,GO:0044444,GO:0044446,GO:0044456,GO:0044464,GO:0045202,GO:0070382,GO:0097458,GO:0097708,GO:0098563,GO:0098588,GO:0098793,GO:0098805,GO:0099501,GO:0099503,GO:0120025
HiC_scaffold_1	AUGUSTUS	start_codon	31300734	31300736	.	+	0	ID=g809.t3.start1;Parent=g809.t3
HiC_scaffold_1	AUGUSTUS	exon	31300734	31300751	.	+	.	ID=g809.t3.exon1;Parent=g809.t3
HiC_scaffold_1	AUGUSTUS	CDS	31300734	31300751	0.46	+	0	ID=g809.t3.CDS1;Parent=g809.t3
HiC_scaffold_1	AUGUSTUS	mRNA	31300734	31459238	0.46	+	.	ID=g809.t3;Parent=g809;em_target=9668.ENSMPUP00000016818;em_score=592.8;em_evalue=3e-181;em_tcov=.;em_OGs=28KP1@1|root,2QT4W@2759|Eukaryota,39RJU@33154|Opisthokonta,3BA0E@33208|Metazoa,3D1SX@33213|Bilateria,483DA@7711|Chordata,48VPX@7742|Vertebrata,3J7HM@40674|Mammalia,3EJJW@33554|Carnivora;em_COG_cat=S;em_desc=Synaptoporin;em_max_annot_lvl=33208|Metazoa;em_Preferred_name=SYNPR;em_PFAMs=MARVEL;em_GOs=GO:0005575,GO:0005622,GO:0005623,GO:0005737,GO:0008021,GO:0012505,GO:0012506,GO:0016020,GO:0016021,GO:0030133,GO:0030285,GO:0030658,GO:0030659,GO:0030672,GO:0031090,GO:0031224,GO:0031300,GO:0031301,GO:0031410,GO:0031982,GO:0042995,GO:0043005,GO:0043226,GO:0043227,GO:0043229,GO:0044422,GO:0044424,GO:0044425,GO:0044433,GO:0044444,GO:0044446,GO:0044456,GO:0044464,GO:0045202,GO:0070382,GO:0097458,GO:0097708,GO:0098563,GO:0098588,GO:0098793,GO:0098805,GO:0099501,GO:0099503,GO:0120025
HiC_scaffold_1	AUGUSTUS	intron	31300752	31338051	0.76	+	.	ID=g809.t3.intron1;Parent=g809.t3
HiC_scaffold_1	gmst	intron	31300752	31338051	53.096973	+	0	ID=g809.t2.intron1;Parent=g809.t2
HiC_scaffold_1	AUGUSTUS	exon	31338052	31338176	.	+	.	ID=g809.t1.exon3;Parent=g809.t1
HiC_scaffold_1	AUGUSTUS	exon	31338052	31338176	.	+	.	ID=g809.t3.exon2;Parent=g809.t3
HiC_scaffold_1	AUGUSTUS	CDS	31338052	31338176	1.0	+	0	ID=g809.t1.CDS3;Parent=g809.t1
HiC_scaffold_1	AUGUSTUS	CDS	31338052	31338176	1.0	+	0	ID=g809.t3.CDS2;Parent=g809.t3
HiC_scaffold_1	gmst	CDS	31338052	31338176	53.096973	+	0	ID=g809.t2.CDS2;Parent=g809.t2
HiC_scaffold_1	gmst	exon	31338052	31338176	53.096973	+	0	ID=g809.t2.exon2;Parent=g809.t2
HiC_scaffold_1	AUGUSTUS	intron	31338177	31411082	1.0	+	.	ID=g809.t1.intron3;Parent=g809.t1
HiC_scaffold_1	AUGUSTUS	intron	31338177	31411082	1.0	+	.	ID=g809.t3.intron2;Parent=g809.t3
HiC_scaffold_1	gmst	intron	31338177	31411082	53.096973	+	0	ID=g809.t2.intron2;Parent=g809.t2
HiC_scaffold_1	AUGUSTUS	exon	31411083	31411281	.	+	.	ID=g809.t1.exon4;Parent=g809.t1
HiC_scaffold_1	AUGUSTUS	exon	31411083	31411281	.	+	.	ID=g809.t3.exon3;Parent=g809.t3
HiC_scaffold_1	AUGUSTUS	CDS	31411083	31411281	1.0	+	1	ID=g809.t1.CDS4;Parent=g809.t1
HiC_scaffold_1	AUGUSTUS	CDS	31411083	31411281	1.0	+	1	ID=g809.t3.CDS3;Parent=g809.t3
HiC_scaffold_1	gmst	CDS	31411083	31411281	53.096973	+	1	ID=g809.t2.CDS3;Parent=g809.t2
HiC_scaffold_1	gmst	exon	31411083	31411281	53.096973	+	1	ID=g809.t2.exon3;Parent=g809.t2
HiC_scaffold_1	AUGUSTUS	intron	31411282	31452132	1.0	+	.	ID=g809.t1.intron4;Parent=g809.t1
HiC_scaffold_1	AUGUSTUS	intron	31411282	31452132	1.0	+	.	ID=g809.t3.intron3;Parent=g809.t3
HiC_scaffold_1	gmst	intron	31411282	31452132	53.096973	+	0	ID=g809.t2.intron3;Parent=g809.t2
HiC_scaffold_1	AUGUSTUS	exon	31452133	31452324	.	+	.	ID=g809.t1.exon5;Parent=g809.t1
HiC_scaffold_1	AUGUSTUS	exon	31452133	31452324	.	+	.	ID=g809.t3.exon4;Parent=g809.t3
HiC_scaffold_1	AUGUSTUS	CDS	31452133	31452324	1.0	+	0	ID=g809.t1.CDS5;Parent=g809.t1
HiC_scaffold_1	AUGUSTUS	CDS	31452133	31452324	1.0	+	0	ID=g809.t3.CDS4;Parent=g809.t3
HiC_scaffold_1	gmst	CDS	31452133	31452324	53.096973	+	0	ID=g809.t2.CDS4;Parent=g809.t2
HiC_scaffold_1	gmst	exon	31452133	31452324	53.096973	+	0	ID=g809.t2.exon4;Parent=g809.t2
HiC_scaffold_1	AUGUSTUS	intron	31452325	31458980	1.0	+	.	ID=g809.t1.intron5;Parent=g809.t1
HiC_scaffold_1	AUGUSTUS	intron	31452325	31458980	1.0	+	.	ID=g809.t3.intron4;Parent=g809.t3
HiC_scaffold_1	gmst	intron	31452325	31458980	53.096973	+	0	ID=g809.t2.intron4;Parent=g809.t2
HiC_scaffold_1	AUGUSTUS	exon	31458981	31459238	.	+	.	ID=g809.t1.exon6;Parent=g809.t1
HiC_scaffold_1	AUGUSTUS	exon	31458981	31459238	.	+	.	ID=g809.t3.exon5;Parent=g809.t3
HiC_scaffold_1	AUGUSTUS	CDS	31458981	31459238	1.0	+	0	ID=g809.t1.CDS6;Parent=g809.t1
HiC_scaffold_1	AUGUSTUS	CDS	31458981	31459238	1.0	+	0	ID=g809.t3.CDS5;Parent=g809.t3
HiC_scaffold_1	gmst	CDS	31458981	31459238	53.096973	+	0	ID=g809.t2.CDS5;Parent=g809.t2
HiC_scaffold_1	gmst	exon	31458981	31459238	53.096973	+	0	ID=g809.t2.exon5;Parent=g809.t2
HiC_scaffold_1	AUGUSTUS	stop_codon	31459236	31459238	.	+	0	ID=g809.t1.stop1;Parent=g809.t1
HiC_scaffold_1	AUGUSTUS	stop_codon	31459236	31459238	.	+	0	ID=g809.t3.stop1;Parent=g809.t3
HiC_scaffold_1	gmst	stop_codon	31459236	31459238	53.096973	+	0	ID=g809.t2.stop1;Parent=g809.t2
HiC_scaffold_1	AUGUSTUS	start_codon	31483081	31483083	.	+	0	ID=g810.t1.start1;Parent=g810.t1
HiC_scaffold_1	AUGUSTUS	exon	31483081	31483190	.	+	.	ID=g810.t1.exon1;Parent=g810.t1
HiC_scaffold_1	AUGUSTUS	CDS	31483081	31483190	1.0	+	0	ID=g810.t1.CDS1;Parent=g810.t1
HiC_scaffold_1	AUGUSTUS	gene	31483081	31497162	.	+	.	ID=g810
HiC_scaffold_1	AUGUSTUS	mRNA	31483081	31497162	1.0	+	.	ID=g810.t1;Parent=g810;em_target=9668.ENSMPUP00000016820;em_score=294.9;em_evalue=3.1e-91;em_tcov=.;em_OGs=2DPXV@1|root,2S6AH@2759|Eukaryota,3A0PR@33154|Opisthokonta,3BPHC@33208|Metazoa,3D6C4@33213|Bilateria,48DXP@7711|Chordata,49B2Q@7742|Vertebrata,3JGTQ@40674|Mammalia,3EV3J@33554|Carnivora;em_COG_cat=S;em_desc=Sentan, cilia apical structure protein;em_max_annot_lvl=33208|Metazoa;em_Preferred_name=SNTN;em_GOs=;em_PFAMs=S_100
HiC_scaffold_1	AUGUSTUS	intron	31483191	31485415	1.0	+	.	ID=g810.t1.intron1;Parent=g810.t1
HiC_scaffold_1	AUGUSTUS	exon	31485416	31485450	.	+	.	ID=g810.t1.exon2;Parent=g810.t1
HiC_scaffold_1	AUGUSTUS	CDS	31485416	31485450	1.0	+	1	ID=g810.t1.CDS2;Parent=g810.t1
HiC_scaffold_1	AUGUSTUS	intron	31485451	31492590	1.0	+	.	ID=g810.t1.intron2;Parent=g810.t1
HiC_scaffold_1	AUGUSTUS	exon	31492591	31492730	.	+	.	ID=g810.t1.exon3;Parent=g810.t1
HiC_scaffold_1	AUGUSTUS	CDS	31492591	31492730	1.0	+	2	ID=g810.t1.CDS3;Parent=g810.t1
HiC_scaffold_1	AUGUSTUS	intron	31492731	31497003	1.0	+	.	ID=g810.t1.intron3;Parent=g810.t1
HiC_scaffold_1	AUGUSTUS	exon	31497004	31497162	.	+	.	ID=g810.t1.exon4;Parent=g810.t1
HiC_scaffold_1	AUGUSTUS	CDS	31497004	31497162	1.0	+	0	ID=g810.t1.CDS4;Parent=g810.t1
HiC_scaffold_1	AUGUSTUS	stop_codon	31497160	31497162	.	+	0	ID=g810.t1.stop1;Parent=g810.t1
HiC_scaffold_1	AUGUSTUS	start_codon	31631999	31632001	.	+	0	ID=g811.t1.start1;Parent=g811.t1
HiC_scaffold_1	AUGUSTUS	exon	31631999	31632123	.	+	.	ID=g811.t1.exon1;Parent=g811.t1
HiC_scaffold_1	AUGUSTUS	CDS	31631999	31632123	1.0	+	0	ID=g811.t1.CDS1;Parent=g811.t1
HiC_scaffold_1	AUGUSTUS	gene	31631999	31643788	.	+	.	ID=g811
HiC_scaffold_1	AUGUSTUS	mRNA	31631999	31643788	0.98	+	.	ID=g811.t1;Parent=g811;em_target=9668.ENSMPUP00000016821;em_score=501.8;em_evalue=7e-154;em_tcov=.;em_OGs=2BAJ5@1|root,2S0VW@2759|Eukaryota,39T3Y@33154|Opisthokonta,3BM2U@33208|Metazoa,3D477@33213|Bilateria,484DD@7711|Chordata,4972T@7742|Vertebrata,3J7DC@40674|Mammalia,3EU5Q@33554|Carnivora;em_COG_cat=S;em_desc=Chromosome 3 open reading frame 49;em_max_annot_lvl=33208|Metazoa;em_Preferred_name=C3orf49
HiC_scaffold_1	AUGUSTUS	intron	31632124	31635977	1.0	+	.	ID=g811.t1.intron1;Parent=g811.t1
HiC_scaffold_1	AUGUSTUS	exon	31635978	31636300	.	+	.	ID=g811.t1.exon2;Parent=g811.t1
HiC_scaffold_1	AUGUSTUS	CDS	31635978	31636300	0.99	+	1	ID=g811.t1.CDS2;Parent=g811.t1
HiC_scaffold_1	AUGUSTUS	intron	31636301	31639596	1.0	+	.	ID=g811.t1.intron2;Parent=g811.t1
HiC_scaffold_1	AUGUSTUS	exon	31639597	31639721	.	+	.	ID=g811.t1.exon3;Parent=g811.t1
HiC_scaffold_1	AUGUSTUS	CDS	31639597	31639721	1.0	+	2	ID=g811.t1.CDS3;Parent=g811.t1
HiC_scaffold_1	AUGUSTUS	intron	31639722	31643590	1.0	+	.	ID=g811.t1.intron3;Parent=g811.t1
HiC_scaffold_1	AUGUSTUS	exon	31643591	31643788	.	+	.	ID=g811.t1.exon4;Parent=g811.t1
HiC_scaffold_1	AUGUSTUS	CDS	31643591	31643788	0.99	+	0	ID=g811.t1.CDS4;Parent=g811.t1
HiC_scaffold_1	AUGUSTUS	stop_codon	31643786	31643788	.	+	0	ID=g811.t1.stop1;Parent=g811.t1
HiC_scaffold_1	AUGUSTUS	stop_codon	31645058	31645060	.	-	0	ID=g812.t2.stop1;Parent=g812.t2
HiC_scaffold_1	gmst	stop_codon	31645058	31645060	43.879607	-	0	ID=g812.t1.stop1;Parent=g812.t1
HiC_scaffold_1	AUGUSTUS	exon	31645058	31645125	.	-	.	ID=g812.t2.exon1;Parent=g812.t2
HiC_scaffold_1	AUGUSTUS	CDS	31645058	31645125	1.0	-	2	ID=g812.t2.CDS1;Parent=g812.t2
HiC_scaffold_1	gmst	CDS	31645058	31645125	43.879607	-	2	ID=g812.t1.CDS1;Parent=g812.t1
HiC_scaffold_1	gmst	exon	31645058	31645125	43.879607	-	2	ID=g812.t1.exon1;Parent=g812.t1
HiC_scaffold_1	gmst	mRNA	31645058	31650011	.	-	.	ID=g812.t1;Parent=g812;em_target=9707.XP_004410897.1;em_score=313.5;em_evalue=6.4e-97;em_tcov=.;em_OGs=KOG3215@1|root,KOG3215@2759|Eukaryota,39VA2@33154|Opisthokonta,3BA8P@33208|Metazoa,3CY0I@33213|Bilateria,481KX@7711|Chordata,48VVU@7742|Vertebrata,3J3YC@40674|Mammalia,3EHB8@33554|Carnivora;em_COG_cat=S;em_desc=THO complex subunit 7 homolog;em_max_annot_lvl=33208|Metazoa;em_Preferred_name=THOC7;em_KEGG_ko=ko:K13176;em_KEGG_Pathway=ko03013,map03013;em_KEGG_Module=M00405,M00406;em_BRITE=ko00000,ko00001,ko00002,ko03019,ko03041;em_PFAMs=THOC7;em_GOs=GO:0000346,GO:0000347,GO:0000445,GO:0000781,GO:0005575,GO:0005622,GO:0005623,GO:0005634,GO:0005654,GO:0005694,GO:0005737,GO:0005829,GO:0006139,GO:0006396,GO:0006397,GO:0006403,GO:0006405,GO:0006406,GO:0006611,GO:0006725,GO:0006807,GO:0006810,GO:0006886,GO:0006913,GO:0006950,GO:0008104,GO:0008150,GO:0008152,GO:0008283,GO:0009266,GO:0009408,GO:0009628,GO:0009987,GO:0010467,GO:0015031,GO:0015833,GO:0015931,GO:0016070,GO:0016071,GO:0016604,GO:0016607,GO:0031123,GO:0031124,GO:0031503,GO:0031974,GO:0031981,GO:0031990,GO:0032991,GO:0033036,GO:0033554,GO:0034605,GO:0034613,GO:0034641,GO:0042886,GO:0043170,GO:0043226,GO:0043227,GO:0043228,GO:0043229,GO:0043231,GO:0043232,GO:0043233,GO:0044237,GO:0044238,GO:0044403,GO:0044417,GO:0044419,GO:0044422,GO:0044424,GO:0044427,GO:0044428,GO:0044444,GO:0044446,GO:0044451,GO:0044464,GO:0044766,GO:0045184,GO:0046483,GO:0046784,GO:0046907,GO:0050657,GO:0050658,GO:0050896,GO:0051028,GO:0051168,GO:0051169,GO:0051179,GO:0051234,GO:0051236,GO:0051641,GO:0051649,GO:0051701,GO:0051704,GO:0051716,GO:0051836,GO:0070013,GO:0070727,GO:0071166,GO:0071426,GO:0071427,GO:0071702,GO:0071704,GO:0071705,GO:0090304,GO:0098687,GO:1901360,GO:1902579
HiC_scaffold_1	gmst	gene	31645058	31666215	.	-	.	ID=g812
HiC_scaffold_1	AUGUSTUS	mRNA	31645058	31666215	.	-	.	ID=g812.t2;Parent=g812;em_target=9707.XP_004410897.1;em_score=429.4;em_evalue=9.8e-132;em_tcov=.;em_OGs=KOG3215@1|root,KOG3215@2759|Eukaryota,39VA2@33154|Opisthokonta,3BA8P@33208|Metazoa,3CY0I@33213|Bilateria,481KX@7711|Chordata,48VVU@7742|Vertebrata,3J3YC@40674|Mammalia,3EHB8@33554|Carnivora;em_COG_cat=S;em_desc=THO complex subunit 7 homolog;em_max_annot_lvl=33208|Metazoa;em_Preferred_name=THOC7;em_KEGG_ko=ko:K13176;em_KEGG_Pathway=ko03013,map03013;em_KEGG_Module=M00405,M00406;em_BRITE=ko00000,ko00001,ko00002,ko03019,ko03041;em_PFAMs=THOC7;em_GOs=GO:0000346,GO:0000347,GO:0000445,GO:0000781,GO:0005575,GO:0005622,GO:0005623,GO:0005634,GO:0005654,GO:0005694,GO:0005737,GO:0005829,GO:0006139,GO:0006396,GO:0006397,GO:0006403,GO:0006405,GO:0006406,GO:0006611,GO:0006725,GO:0006807,GO:0006810,GO:0006886,GO:0006913,GO:0006950,GO:0008104,GO:0008150,GO:0008152,GO:0008283,GO:0009266,GO:0009408,GO:0009628,GO:0009987,GO:0010467,GO:0015031,GO:0015833,GO:0015931,GO:0016070,GO:0016071,GO:0016604,GO:0016607,GO:0031123,GO:0031124,GO:0031503,GO:0031974,GO:0031981,GO:0031990,GO:0032991,GO:0033036,GO:0033554,GO:0034605,GO:0034613,GO:0034641,GO:0042886,GO:0043170,GO:0043226,GO:0043227,GO:0043228,GO:0043229,GO:0043231,GO:0043232,GO:0043233,GO:0044237,GO:0044238,GO:0044403,GO:0044417,GO:0044419,GO:0044422,GO:0044424,GO:0044427,GO:0044428,GO:0044444,GO:0044446,GO:0044451,GO:0044464,GO:0044766,GO:0045184,GO:0046483,GO:0046784,GO:0046907,GO:0050657,GO:0050658,GO:0050896,GO:0051028,GO:0051168,GO:0051169,GO:0051179,GO:0051234,GO:0051236,GO:0051641,GO:0051649,GO:0051701,GO:0051704,GO:0051716,GO:0051836,GO:0070013,GO:0070727,GO:0071166,GO:0071426,GO:0071427,GO:0071702,GO:0071704,GO:0071705,GO:0090304,GO:0098687,GO:1901360,GO:1902579
HiC_scaffold_1	AUGUSTUS	intron	31645126	31645817	1.0	-	.	ID=g812.t2.intron1;Parent=g812.t2
HiC_scaffold_1	gmst	intron	31645126	31645817	43.879607	-	0	ID=g812.t1.intron1;Parent=g812.t1
HiC_scaffold_1	AUGUSTUS	exon	31645818	31645887	.	-	.	ID=g812.t2.exon2;Parent=g812.t2
HiC_scaffold_1	AUGUSTUS	CDS	31645818	31645887	1.0	-	0	ID=g812.t2.CDS2;Parent=g812.t2
HiC_scaffold_1	gmst	CDS	31645818	31645887	43.879607	-	0	ID=g812.t1.CDS2;Parent=g812.t1
HiC_scaffold_1	gmst	exon	31645818	31645887	43.879607	-	0	ID=g812.t1.exon2;Parent=g812.t1
HiC_scaffold_1	AUGUSTUS	intron	31645888	31645969	1.0	-	.	ID=g812.t2.intron2;Parent=g812.t2
HiC_scaffold_1	gmst	intron	31645888	31645969	43.879607	-	0	ID=g812.t1.intron2;Parent=g812.t1
HiC_scaffold_1	AUGUSTUS	exon	31645970	31646036	.	-	.	ID=g812.t2.exon3;Parent=g812.t2
HiC_scaffold_1	AUGUSTUS	CDS	31645970	31646036	1.0	-	1	ID=g812.t2.CDS3;Parent=g812.t2
HiC_scaffold_1	gmst	CDS	31645970	31646036	43.879607	-	1	ID=g812.t1.CDS3;Parent=g812.t1
HiC_scaffold_1	gmst	exon	31645970	31646036	43.879607	-	1	ID=g812.t1.exon3;Parent=g812.t1
HiC_scaffold_1	AUGUSTUS	intron	31646037	31647209	1.0	-	.	ID=g812.t2.intron3;Parent=g812.t2
HiC_scaffold_1	gmst	intron	31646037	31647209	43.879607	-	0	ID=g812.t1.intron3;Parent=g812.t1
HiC_scaffold_1	AUGUSTUS	exon	31647210	31647267	.	-	.	ID=g812.t2.exon4;Parent=g812.t2
HiC_scaffold_1	AUGUSTUS	CDS	31647210	31647267	1.0	-	2	ID=g812.t2.CDS4;Parent=g812.t2
HiC_scaffold_1	gmst	CDS	31647210	31647267	43.879607	-	2	ID=g812.t1.CDS4;Parent=g812.t1
HiC_scaffold_1	gmst	exon	31647210	31647267	43.879607	-	2	ID=g812.t1.exon4;Parent=g812.t1
HiC_scaffold_1	AUGUSTUS	intron	31647268	31649499	1.0	-	.	ID=g812.t2.intron4;Parent=g812.t2
HiC_scaffold_1	gmst	intron	31647268	31649499	43.879607	-	0	ID=g812.t1.intron4;Parent=g812.t1
HiC_scaffold_1	AUGUSTUS	exon	31649500	31649586	.	-	.	ID=g812.t2.exon5;Parent=g812.t2
HiC_scaffold_1	AUGUSTUS	CDS	31649500	31649586	1.0	-	2	ID=g812.t2.CDS5;Parent=g812.t2
HiC_scaffold_1	gmst	CDS	31649500	31649586	43.879607	-	2	ID=g812.t1.CDS5;Parent=g812.t1
HiC_scaffold_1	gmst	exon	31649500	31649586	43.879607	-	2	ID=g812.t1.exon5;Parent=g812.t1
HiC_scaffold_1	AUGUSTUS	intron	31649587	31649902	1.0	-	.	ID=g812.t2.intron5;Parent=g812.t2
HiC_scaffold_1	gmst	intron	31649587	31649902	43.879607	-	0	ID=g812.t1.intron5;Parent=g812.t1
HiC_scaffold_1	gmst	CDS	31649903	31650011	43.879607	-	0	ID=g812.t1.CDS6;Parent=g812.t1
HiC_scaffold_1	gmst	exon	31649903	31650011	43.879607	-	0	ID=g812.t1.exon6;Parent=g812.t1
HiC_scaffold_1	AUGUSTUS	exon	31649903	31650030	.	-	.	ID=g812.t2.exon6;Parent=g812.t2
HiC_scaffold_1	AUGUSTUS	CDS	31649903	31650030	1.0	-	1	ID=g812.t2.CDS6;Parent=g812.t2
HiC_scaffold_1	gmst	start_codon	31650009	31650011	43.879607	-	0	ID=g812.t1.start1;Parent=g812.t1
HiC_scaffold_1	AUGUSTUS	intron	31650031	31651281	1.0	-	.	ID=g812.t2.intron6;Parent=g812.t2
HiC_scaffold_1	AUGUSTUS	exon	31651282	31651399	.	-	.	ID=g812.t2.exon7;Parent=g812.t2
HiC_scaffold_1	AUGUSTUS	CDS	31651282	31651399	0.99	-	2	ID=g812.t2.CDS7;Parent=g812.t2
HiC_scaffold_1	AUGUSTUS	intron	31651400	31666154	0.77	-	.	ID=g812.t2.intron7;Parent=g812.t2
HiC_scaffold_1	AUGUSTUS	exon	31666155	31666215	.	-	.	ID=g812.t2.exon8;Parent=g812.t2
HiC_scaffold_1	AUGUSTUS	CDS	31666155	31666215	0.77	-	0	ID=g812.t2.CDS8;Parent=g812.t2
HiC_scaffold_1	AUGUSTUS	start_codon	31666213	31666215	.	-	0	ID=g812.t2.start1;Parent=g812.t2
HiC_scaffold_1	gmst	start_codon	31712786	31712788	181.638164	+	0	ID=g813.t1.start1;Parent=g813.t1
HiC_scaffold_1	gmst	start_codon	31712786	31712788	245.71185	+	0	ID=g813.t2.start1;Parent=g813.t2
HiC_scaffold_1	gmst	CDS	31712786	31713101	181.638164	+	0	ID=g813.t1.CDS1;Parent=g813.t1
HiC_scaffold_1	gmst	exon	31712786	31713101	181.638164	+	0	ID=g813.t1.exon1;Parent=g813.t1
HiC_scaffold_1	gmst	CDS	31712786	31713101	245.71185	+	0	ID=g813.t2.CDS1;Parent=g813.t2
HiC_scaffold_1	gmst	exon	31712786	31713101	245.71185	+	0	ID=g813.t2.exon1;Parent=g813.t2
HiC_scaffold_1	gmst	mRNA	31712786	31796697	.	+	.	ID=g813.t1;Parent=g813;em_target=9612.ENSCAFP00000010221;em_score=1867.1;em_evalue=0.0;em_tcov=.;em_OGs=KOG4140@1|root,KOG4140@2759|Eukaryota,38GEU@33154|Opisthokonta,3BED1@33208|Metazoa,3CX0K@33213|Bilateria,488R6@7711|Chordata,497B9@7742|Vertebrata,3J29Y@40674|Mammalia,3EP7Y@33554|Carnivora;em_COG_cat=B;em_desc=Ataxin 7;em_max_annot_lvl=33208|Metazoa;em_Preferred_name=ATXN7;em_KEGG_ko=ko:K11318;em_BRITE=ko00000,ko03021,ko03036;em_PFAMs=SCA7;em_GOs=GO:0000226,GO:0003008,GO:0003674,GO:0003682,GO:0003824,GO:0005488,GO:0005575,GO:0005622,GO:0005623,GO:0005634,GO:0005654,GO:0005730,GO:0005737,GO:0005829,GO:0005856,GO:0006325,GO:0006355,GO:0006357,GO:0006464,GO:0006508,GO:0006807,GO:0006996,GO:0006997,GO:0007010,GO:0007017,GO:0007600,GO:0007601,GO:0008150,GO:0008152,GO:0008233,GO:0008234,GO:0009889,GO:0009891,GO:0009892,GO:0009893,GO:0009966,GO:0009968,GO:0009987,GO:0010468,GO:0010556,GO:0010557,GO:0010563,GO:0010604,GO:0010628,GO:0010646,GO:0010648,GO:0015630,GO:0016043,GO:0016363,GO:0016569,GO:0016570,GO:0016578,GO:0016579,GO:0016787,GO:0019219,GO:0019220,GO:0019222,GO:0019538,GO:0019783,GO:0023051,GO:0023057,GO:0031323,GO:0031324,GO:0031325,GO:0031326,GO:0031328,GO:0031974,GO:0031981,GO:0032501,GO:0034399,GO:0036211,GO:0036459,GO:0042325,GO:0042326,GO:0043170,GO:0043226,GO:0043227,GO:0043228,GO:0043229,GO:0043231,GO:0043232,GO:0043233,GO:0043412,GO:0043567,GO:0043569,GO:0044237,GO:0044238,GO:0044260,GO:0044267,GO:0044422,GO:0044424,GO:0044428,GO:0044444,GO:0044446,GO:0044464,GO:0045893,GO:0045935,GO:0045936,GO:0045944,GO:0048518,GO:0048519,GO:0048522,GO:0048523,GO:0048583,GO:0048585,GO:0050789,GO:0050794,GO:0050877,GO:0050953,GO:0051171,GO:0051173,GO:0051174,GO:0051252,GO:0051254,GO:0051276,GO:0060255,GO:0065007,GO:0070011,GO:0070013,GO:0070646,GO:0070647,GO:0071704,GO:0071840,GO:0080090,GO:0101005,GO:0140096,GO:1901564,GO:1902680,GO:1903506,GO:1903508,GO:2000112,GO:2001141
HiC_scaffold_1	gmst	gene	31712786	31799443	.	+	.	ID=g813
HiC_scaffold_1	gmst	mRNA	31712786	31799443	.	+	.	ID=g813.t2;Parent=g813;em_target=9612.ENSCAFP00000010221;em_score=1877.1;em_evalue=0.0;em_tcov=.;em_OGs=KOG4140@1|root,KOG4140@2759|Eukaryota,38GEU@33154|Opisthokonta,3BED1@33208|Metazoa,3CX0K@33213|Bilateria,488R6@7711|Chordata,497B9@7742|Vertebrata,3J29Y@40674|Mammalia,3EP7Y@33554|Carnivora;em_COG_cat=B;em_desc=Ataxin 7;em_max_annot_lvl=33208|Metazoa;em_Preferred_name=ATXN7;em_KEGG_ko=ko:K11318;em_BRITE=ko00000,ko03021,ko03036;em_PFAMs=SCA7;em_GOs=GO:0000226,GO:0003008,GO:0003674,GO:0003682,GO:0003824,GO:0005488,GO:0005575,GO:0005622,GO:0005623,GO:0005634,GO:0005654,GO:0005730,GO:0005737,GO:0005829,GO:0005856,GO:0006325,GO:0006355,GO:0006357,GO:0006464,GO:0006508,GO:0006807,GO:0006996,GO:0006997,GO:0007010,GO:0007017,GO:0007600,GO:0007601,GO:0008150,GO:0008152,GO:0008233,GO:0008234,GO:0009889,GO:0009891,GO:0009892,GO:0009893,GO:0009966,GO:0009968,GO:0009987,GO:0010468,GO:0010556,GO:0010557,GO:0010563,GO:0010604,GO:0010628,GO:0010646,GO:0010648,GO:0015630,GO:0016043,GO:0016363,GO:0016569,GO:0016570,GO:0016578,GO:0016579,GO:0016787,GO:0019219,GO:0019220,GO:0019222,GO:0019538,GO:0019783,GO:0023051,GO:0023057,GO:0031323,GO:0031324,GO:0031325,GO:0031326,GO:0031328,GO:0031974,GO:0031981,GO:0032501,GO:0034399,GO:0036211,GO:0036459,GO:0042325,GO:0042326,GO:0043170,GO:0043226,GO:0043227,GO:0043228,GO:0043229,GO:0043231,GO:0043232,GO:0043233,GO:0043412,GO:0043567,GO:0043569,GO:0044237,GO:0044238,GO:0044260,GO:0044267,GO:0044422,GO:0044424,GO:0044428,GO:0044444,GO:0044446,GO:0044464,GO:0045893,GO:0045935,GO:0045936,GO:0045944,GO:0048518,GO:0048519,GO:0048522,GO:0048523,GO:0048583,GO:0048585,GO:0050789,GO:0050794,GO:0050877,GO:0050953,GO:0051171,GO:0051173,GO:0051174,GO:0051252,GO:0051254,GO:0051276,GO:0060255,GO:0065007,GO:0070011,GO:0070013,GO:0070646,GO:0070647,GO:0071704,GO:0071840,GO:0080090,GO:0101005,GO:0140096,GO:1901564,GO:1902680,GO:1903506,GO:1903508,GO:2000112,GO:2001141
HiC_scaffold_1	gmst	intron	31713102	31713328	181.638164	+	0	ID=g813.t1.intron1;Parent=g813.t1
HiC_scaffold_1	gmst	intron	31713102	31713328	245.71185	+	0	ID=g813.t2.intron1;Parent=g813.t2
HiC_scaffold_1	gmst	CDS	31713329	31713397	181.638164	+	2	ID=g813.t1.CDS2;Parent=g813.t1
HiC_scaffold_1	gmst	exon	31713329	31713397	181.638164	+	2	ID=g813.t1.exon2;Parent=g813.t1
HiC_scaffold_1	gmst	CDS	31713329	31713397	245.71185	+	2	ID=g813.t2.CDS2;Parent=g813.t2
HiC_scaffold_1	gmst	exon	31713329	31713397	245.71185	+	2	ID=g813.t2.exon2;Parent=g813.t2
HiC_scaffold_1	gmst	intron	31713398	31753670	181.638164	+	0	ID=g813.t1.intron2;Parent=g813.t1
HiC_scaffold_1	gmst	intron	31713398	31753670	245.71185	+	0	ID=g813.t2.intron2;Parent=g813.t2
HiC_scaffold_1	gmst	CDS	31753671	31753775	181.638164	+	2	ID=g813.t1.CDS3;Parent=g813.t1
HiC_scaffold_1	gmst	exon	31753671	31753775	181.638164	+	2	ID=g813.t1.exon3;Parent=g813.t1
HiC_scaffold_1	gmst	CDS	31753671	31753775	245.71185	+	2	ID=g813.t2.CDS3;Parent=g813.t2
HiC_scaffold_1	gmst	exon	31753671	31753775	245.71185	+	2	ID=g813.t2.exon3;Parent=g813.t2
HiC_scaffold_1	gmst	intron	31753776	31780912	181.638164	+	0	ID=g813.t1.intron3;Parent=g813.t1
HiC_scaffold_1	gmst	intron	31753776	31780912	245.71185	+	0	ID=g813.t2.intron3;Parent=g813.t2
HiC_scaffold_1	gmst	CDS	31780913	31781165	181.638164	+	2	ID=g813.t1.CDS4;Parent=g813.t1
HiC_scaffold_1	gmst	exon	31780913	31781165	181.638164	+	2	ID=g813.t1.exon4;Parent=g813.t1
HiC_scaffold_1	gmst	CDS	31780913	31781165	245.71185	+	2	ID=g813.t2.CDS4;Parent=g813.t2
HiC_scaffold_1	gmst	exon	31780913	31781165	245.71185	+	2	ID=g813.t2.exon4;Parent=g813.t2
HiC_scaffold_1	gmst	intron	31781166	31783222	181.638164	+	0	ID=g813.t1.intron4;Parent=g813.t1
HiC_scaffold_1	gmst	intron	31781166	31783222	245.71185	+	0	ID=g813.t2.intron4;Parent=g813.t2
HiC_scaffold_1	gmst	CDS	31783223	31783482	181.638164	+	1	ID=g813.t1.CDS5;Parent=g813.t1
HiC_scaffold_1	gmst	exon	31783223	31783482	181.638164	+	1	ID=g813.t1.exon5;Parent=g813.t1
HiC_scaffold_1	gmst	CDS	31783223	31783482	245.71185	+	1	ID=g813.t2.CDS5;Parent=g813.t2
HiC_scaffold_1	gmst	exon	31783223	31783482	245.71185	+	1	ID=g813.t2.exon5;Parent=g813.t2
HiC_scaffold_1	gmst	intron	31783483	31783945	181.638164	+	0	ID=g813.t1.intron5;Parent=g813.t1
HiC_scaffold_1	gmst	intron	31783483	31783945	245.71185	+	0	ID=g813.t2.intron5;Parent=g813.t2
HiC_scaffold_1	gmst	CDS	31783946	31784028	181.638164	+	2	ID=g813.t1.CDS6;Parent=g813.t1
HiC_scaffold_1	gmst	exon	31783946	31784028	181.638164	+	2	ID=g813.t1.exon6;Parent=g813.t1
HiC_scaffold_1	gmst	CDS	31783946	31784028	245.71185	+	2	ID=g813.t2.CDS6;Parent=g813.t2
HiC_scaffold_1	gmst	exon	31783946	31784028	245.71185	+	2	ID=g813.t2.exon6;Parent=g813.t2
HiC_scaffold_1	gmst	intron	31784029	31788671	181.638164	+	0	ID=g813.t1.intron6;Parent=g813.t1
HiC_scaffold_1	gmst	intron	31784029	31788671	245.71185	+	0	ID=g813.t2.intron6;Parent=g813.t2
HiC_scaffold_1	gmst	CDS	31788672	31788937	181.638164	+	0	ID=g813.t1.CDS7;Parent=g813.t1
HiC_scaffold_1	gmst	exon	31788672	31788937	181.638164	+	0	ID=g813.t1.exon7;Parent=g813.t1
HiC_scaffold_1	gmst	CDS	31788672	31788937	245.71185	+	0	ID=g813.t2.CDS7;Parent=g813.t2
HiC_scaffold_1	gmst	exon	31788672	31788937	245.71185	+	0	ID=g813.t2.exon7;Parent=g813.t2
HiC_scaffold_1	gmst	intron	31788938	31790463	181.638164	+	0	ID=g813.t1.intron7;Parent=g813.t1
HiC_scaffold_1	gmst	intron	31788938	31790463	245.71185	+	0	ID=g813.t2.intron7;Parent=g813.t2
HiC_scaffold_1	gmst	CDS	31790464	31790662	181.638164	+	1	ID=g813.t1.CDS8;Parent=g813.t1
HiC_scaffold_1	gmst	exon	31790464	31790662	181.638164	+	1	ID=g813.t1.exon8;Parent=g813.t1
HiC_scaffold_1	gmst	CDS	31790464	31790662	245.71185	+	1	ID=g813.t2.CDS8;Parent=g813.t2
HiC_scaffold_1	gmst	exon	31790464	31790662	245.71185	+	1	ID=g813.t2.exon8;Parent=g813.t2
HiC_scaffold_1	gmst	intron	31790663	31791022	181.638164	+	0	ID=g813.t1.intron8;Parent=g813.t1
HiC_scaffold_1	gmst	intron	31790663	31791022	245.71185	+	0	ID=g813.t2.intron8;Parent=g813.t2
HiC_scaffold_1	gmst	CDS	31791023	31791144	181.638164	+	0	ID=g813.t1.CDS9;Parent=g813.t1
HiC_scaffold_1	gmst	exon	31791023	31791144	181.638164	+	0	ID=g813.t1.exon9;Parent=g813.t1
HiC_scaffold_1	gmst	CDS	31791023	31791144	245.71185	+	0	ID=g813.t2.CDS9;Parent=g813.t2
HiC_scaffold_1	gmst	exon	31791023	31791144	245.71185	+	0	ID=g813.t2.exon9;Parent=g813.t2
HiC_scaffold_1	gmst	intron	31791145	31795712	181.638164	+	0	ID=g813.t1.intron9;Parent=g813.t1
HiC_scaffold_1	gmst	intron	31791145	31795712	245.71185	+	0	ID=g813.t2.intron9;Parent=g813.t2
HiC_scaffold_1	gmst	CDS	31795713	31796679	245.71185	+	1	ID=g813.t2.CDS10;Parent=g813.t2
HiC_scaffold_1	gmst	exon	31795713	31796679	245.71185	+	1	ID=g813.t2.exon10;Parent=g813.t2
HiC_scaffold_1	gmst	CDS	31795713	31796697	181.638164	+	1	ID=g813.t1.CDS10;Parent=g813.t1
HiC_scaffold_1	gmst	exon	31795713	31796697	181.638164	+	1	ID=g813.t1.exon10;Parent=g813.t1
HiC_scaffold_1	gmst	intron	31796680	31799425	245.71185	+	0	ID=g813.t2.intron10;Parent=g813.t2
HiC_scaffold_1	gmst	stop_codon	31796695	31796697	181.638164	+	0	ID=g813.t1.stop1;Parent=g813.t1
HiC_scaffold_1	gmst	CDS	31799426	31799443	245.71185	+	0	ID=g813.t2.CDS11;Parent=g813.t2
HiC_scaffold_1	gmst	exon	31799426	31799443	245.71185	+	0	ID=g813.t2.exon11;Parent=g813.t2
HiC_scaffold_1	gmst	stop_codon	31799441	31799443	245.71185	+	0	ID=g813.t2.stop1;Parent=g813.t2
HiC_scaffold_1	AUGUSTUS	stop_codon	31810640	31810642	.	-	0	ID=g814.t1.stop1;Parent=g814.t1
HiC_scaffold_1	AUGUSTUS	exon	31810640	31810736	.	-	.	ID=g814.t1.exon1;Parent=g814.t1
HiC_scaffold_1	AUGUSTUS	CDS	31810640	31810736	1.0	-	1	ID=g814.t1.CDS1;Parent=g814.t1
HiC_scaffold_1	AUGUSTUS	gene	31810640	31825601	.	-	.	ID=g814
HiC_scaffold_1	AUGUSTUS	mRNA	31810640	31825601	1.0	-	.	ID=g814.t1;Parent=g814;em_target=9713.XP_006751020.1;em_score=868.7;em_evalue=1.5e-264;em_tcov=.;em_OGs=COG5187@1|root,KOG0687@2759|Eukaryota,38C36@33154|Opisthokonta,3BBKJ@33208|Metazoa,3CVXD@33213|Bilateria,483AH@7711|Chordata,493FP@7742|Vertebrata,3JCAX@40674|Mammalia,3EUBM@33554|Carnivora;em_COG_cat=O;em_desc=Proteasome (prosome, macropain) 26S subunit, non-ATPase, 6;em_max_annot_lvl=33208|Metazoa;em_Preferred_name=PSMD6;em_KEGG_ko=ko:K03037;em_KEGG_Pathway=ko03050,ko05169,map03050,map05169;em_KEGG_Module=M00341;em_BRITE=ko00000,ko00001,ko00002,ko03051;em_PFAMs=PCI,RPN7;em_GOs=GO:0000502,GO:0001775,GO:0002252,GO:0002263,GO:0002274,GO:0002275,GO:0002283,GO:0002366,GO:0002376,GO:0002443,GO:0002444,GO:0002446,GO:0003674,GO:0003824,GO:0005488,GO:0005515,GO:0005575,GO:0005576,GO:0005622,GO:0005623,GO:0005634,GO:0005654,GO:0005737,GO:0005829,GO:0005838,GO:0006464,GO:0006508,GO:0006511,GO:0006807,GO:0006810,GO:0006887,GO:0006955,GO:0008150,GO:0008152,GO:0008541,GO:0009056,GO:0009057,GO:0009987,GO:0010498,GO:0012505,GO:0016192,GO:0016462,GO:0016579,GO:0016787,GO:0016817,GO:0016818,GO:0016887,GO:0017111,GO:0019538,GO:0019941,GO:0022624,GO:0030141,GO:0030163,GO:0031410,GO:0031974,GO:0031981,GO:0031982,GO:0031983,GO:0032940,GO:0032991,GO:0034774,GO:0036211,GO:0036230,GO:0042119,GO:0043161,GO:0043170,GO:0043226,GO:0043227,GO:0043229,GO:0043231,GO:0043233,GO:0043299,GO:0043312,GO:0043412,GO:0043632,GO:0043687,GO:0044237,GO:0044238,GO:0044248,GO:0044257,GO:0044260,GO:0044265,GO:0044267,GO:0044422,GO:0044424,GO:0044428,GO:0044433,GO:0044444,GO:0044446,GO:0044464,GO:0045055,GO:0045321,GO:0046903,GO:0050896,GO:0051179,GO:0051234,GO:0051603,GO:0060205,GO:0070013,GO:0070646,GO:0070647,GO:0071704,GO:0097708,GO:0099503,GO:0101002,GO:1901564,GO:1901565,GO:1901575,GO:1902494,GO:1904813,GO:1905368,GO:1905369
HiC_scaffold_1	AUGUSTUS	intron	31810737	31810871	1.0	-	.	ID=g814.t1.intron1;Parent=g814.t1
HiC_scaffold_1	AUGUSTUS	exon	31810872	31810949	.	-	.	ID=g814.t1.exon2;Parent=g814.t1
HiC_scaffold_1	AUGUSTUS	CDS	31810872	31810949	1.0	-	1	ID=g814.t1.CDS2;Parent=g814.t1
HiC_scaffold_1	AUGUSTUS	intron	31810950	31815487	1.0	-	.	ID=g814.t1.intron2;Parent=g814.t1
HiC_scaffold_1	AUGUSTUS	exon	31815488	31815656	.	-	.	ID=g814.t1.exon3;Parent=g814.t1
HiC_scaffold_1	AUGUSTUS	CDS	31815488	31815656	1.0	-	2	ID=g814.t1.CDS3;Parent=g814.t1
HiC_scaffold_1	AUGUSTUS	intron	31815657	31820358	1.0	-	.	ID=g814.t1.intron3;Parent=g814.t1
HiC_scaffold_1	AUGUSTUS	exon	31820359	31820467	.	-	.	ID=g814.t1.exon4;Parent=g814.t1
HiC_scaffold_1	AUGUSTUS	CDS	31820359	31820467	1.0	-	0	ID=g814.t1.CDS4;Parent=g814.t1
HiC_scaffold_1	AUGUSTUS	intron	31820468	31820568	1.0	-	.	ID=g814.t1.intron4;Parent=g814.t1
HiC_scaffold_1	AUGUSTUS	exon	31820569	31820788	.	-	.	ID=g814.t1.exon5;Parent=g814.t1
HiC_scaffold_1	AUGUSTUS	CDS	31820569	31820788	1.0	-	1	ID=g814.t1.CDS5;Parent=g814.t1
HiC_scaffold_1	AUGUSTUS	intron	31820789	31821011	1.0	-	.	ID=g814.t1.intron5;Parent=g814.t1
HiC_scaffold_1	AUGUSTUS	exon	31821012	31821157	.	-	.	ID=g814.t1.exon6;Parent=g814.t1
HiC_scaffold_1	AUGUSTUS	CDS	31821012	31821157	1.0	-	0	ID=g814.t1.CDS6;Parent=g814.t1
HiC_scaffold_1	AUGUSTUS	intron	31821158	31824583	1.0	-	.	ID=g814.t1.intron6;Parent=g814.t1
HiC_scaffold_1	AUGUSTUS	exon	31824584	31824789	.	-	.	ID=g814.t1.exon7;Parent=g814.t1
HiC_scaffold_1	AUGUSTUS	CDS	31824584	31824789	1.0	-	2	ID=g814.t1.CDS7;Parent=g814.t1
HiC_scaffold_1	AUGUSTUS	intron	31824790	31825456	1.0	-	.	ID=g814.t1.intron7;Parent=g814.t1
HiC_scaffold_1	AUGUSTUS	exon	31825457	31825601	.	-	.	ID=g814.t1.exon8;Parent=g814.t1
HiC_scaffold_1	AUGUSTUS	CDS	31825457	31825601	1.0	-	0	ID=g814.t1.CDS8;Parent=g814.t1
HiC_scaffold_1	AUGUSTUS	start_codon	31825599	31825601	.	-	0	ID=g814.t1.start1;Parent=g814.t1
HiC_scaffold_1	AUGUSTUS	stop_codon	31902252	31902254	.	-	0	ID=g815.t1.stop1;Parent=g815.t1
HiC_scaffold_1	gmst	stop_codon	31902252	31902254	239.098947	-	0	ID=g815.t2.stop1;Parent=g815.t2
HiC_scaffold_1	AUGUSTUS	exon	31902252	31903126	.	-	.	ID=g815.t1.exon1;Parent=g815.t1
HiC_scaffold_1	AUGUSTUS	CDS	31902252	31903126	1.0	-	2	ID=g815.t1.CDS1;Parent=g815.t1
HiC_scaffold_1	gmst	CDS	31902252	31903126	239.098947	-	2	ID=g815.t2.CDS1;Parent=g815.t2
HiC_scaffold_1	gmst	exon	31902252	31903126	239.098947	-	2	ID=g815.t2.exon1;Parent=g815.t2
HiC_scaffold_1	gmst	mRNA	31902252	31985683	.	-	.	ID=g815.t2;Parent=g815;em_target=9668.ENSMPUP00000016830;em_score=1973.3;em_evalue=0.0;em_tcov=.;em_OGs=KOG1704@1|root,KOG1704@2759|Eukaryota,38HNJ@33154|Opisthokonta,3BAH0@33208|Metazoa,3CRZ2@33213|Bilateria,48782@7711|Chordata,48Y48@7742|Vertebrata,3J76R@40674|Mammalia,3EQQ9@33554|Carnivora;em_COG_cat=TZ;em_desc=Prickle planar cell polarity protein 2;em_max_annot_lvl=33208|Metazoa;em_Preferred_name=PRICKLE2;em_KEGG_ko=ko:K04511;em_KEGG_Pathway=ko04310,map04310;em_BRITE=ko00000,ko00001;em_PFAMs=LIM,PET;em_GOs=GO:0000226,GO:0001558,GO:0001654,GO:0001701,GO:0001736,GO:0001737,GO:0001738,GO:0001745,GO:0001824,GO:0001825,GO:0001829,GO:0001830,GO:0002009,GO:0002165,GO:0003002,GO:0003674,GO:0005488,GO:0005515,GO:0005575,GO:0005622,GO:0005623,GO:0005634,GO:0005737,GO:0005886,GO:0006810,GO:0006928,GO:0006996,GO:0007010,GO:0007017,GO:0007018,GO:0007154,GO:0007163,GO:0007164,GO:0007165,GO:0007166,GO:0007267,GO:0007275,GO:0007389,GO:0007399,GO:0007423,GO:0007444,GO:0007472,GO:0007476,GO:0007478,GO:0007480,GO:0007552,GO:0007560,GO:0008037,GO:0008038,GO:0008088,GO:0008104,GO:0008150,GO:0008361,GO:0008544,GO:0008593,GO:0009653,GO:0009790,GO:0009791,GO:0009792,GO:0009798,GO:0009886,GO:0009887,GO:0009888,GO:0009913,GO:0009948,GO:0009952,GO:0009966,GO:0009968,GO:0009987,GO:0010646,GO:0010648,GO:0010720,GO:0010769,GO:0010770,GO:0010970,GO:0010975,GO:0010976,GO:0016020,GO:0016043,GO:0016055,GO:0016327,GO:0016328,GO:0016348,GO:0022008,GO:0022603,GO:0022604,GO:0023051,GO:0023052,GO:0023057,GO:0030010,GO:0030030,GO:0030154,GO:0030182,GO:0030307,GO:0030516,GO:0030705,GO:0030855,GO:0030951,GO:0030952,GO:0031175,GO:0031344,GO:0031346,GO:0032101,GO:0032103,GO:0032501,GO:0032502,GO:0032535,GO:0032879,GO:0033036,GO:0035088,GO:0035107,GO:0035114,GO:0035120,GO:0035218,GO:0035220,GO:0035239,GO:0035282,GO:0035285,GO:0035295,GO:0035315,GO:0035316,GO:0035317,GO:0035567,GO:0036011,GO:0040008,GO:0040012,GO:0040017,GO:0042067,GO:0043009,GO:0043226,GO:0043227,GO:0043229,GO:0043231,GO:0044424,GO:0044425,GO:0044459,GO:0044464,GO:0045165,GO:0045184,GO:0045185,GO:0045197,GO:0045595,GO:0045597,GO:0045664,GO:0045666,GO:0045746,GO:0045773,GO:0045927,GO:0046907,GO:0048468,GO:0048513,GO:0048518,GO:0048519,GO:0048522,GO:0048523,GO:0048563,GO:0048569,GO:0048583,GO:0048584,GO:0048585,GO:0048592,GO:0048638,GO:0048639,GO:0048646,GO:0048666,GO:0048699,GO:0048707,GO:0048729,GO:0048731,GO:0048736,GO:0048737,GO:0048749,GO:0048856,GO:0048869,GO:0050767,GO:0050769,GO:0050770,GO:0050772,GO:0050789,GO:0050793,GO:0050794,GO:0050896,GO:0050920,GO:0050921,GO:0051094,GO:0051128,GO:0051130,GO:0051179,GO:0051234,GO:0051235,GO:0051239,GO:0051240,GO:0051270,GO:0051272,GO:0051641,GO:0051649,GO:0051716,GO:0051960,GO:0051962,GO:0060071,GO:0060284,GO:0060429,GO:0060562,GO:0061245,GO:0061387,GO:0065007,GO:0065008,GO:0070593,GO:0071840,GO:0071944,GO:0090066,GO:0090175,GO:0090596,GO:0098590,GO:0098930,GO:0099111,GO:0120035,GO:0120036,GO:0198738,GO:1902667,GO:1902669,GO:1905114,GO:1905330,GO:2000026,GO:2000027
HiC_scaffold_1	AUGUSTUS	gene	31902252	32215230	.	-	.	ID=g815
HiC_scaffold_1	AUGUSTUS	mRNA	31902252	32215230	1.0	-	.	ID=g815.t1;Parent=g815;em_target=9541.XP_005547590.1;em_score=2071.7;em_evalue=0.0;em_tcov=.;em_OGs=KOG1704@1|root,KOG1704@2759|Eukaryota,38HNJ@33154|Opisthokonta,3BAH0@33208|Metazoa,3CRZ2@33213|Bilateria,48782@7711|Chordata,48Y48@7742|Vertebrata,3J76R@40674|Mammalia,35D6Z@314146|Euarchontoglires,4MDE4@9443|Primates,361YV@314294|Cercopithecoidea;em_COG_cat=TZ;em_desc=Prickle-like protein 2;em_max_annot_lvl=33208|Metazoa;em_Preferred_name=PRICKLE2;em_KEGG_ko=ko:K04511;em_KEGG_Pathway=ko04310,map04310;em_BRITE=ko00000,ko00001;em_PFAMs=LIM,PET;em_GOs=GO:0000226,GO:0001558,GO:0001654,GO:0001701,GO:0001736,GO:0001737,GO:0001738,GO:0001745,GO:0001824,GO:0001825,GO:0001829,GO:0001830,GO:0002009,GO:0002165,GO:0003002,GO:0003674,GO:0005488,GO:0005515,GO:0005575,GO:0005622,GO:0005623,GO:0005634,GO:0005737,GO:0005886,GO:0006810,GO:0006928,GO:0006996,GO:0007010,GO:0007017,GO:0007018,GO:0007154,GO:0007163,GO:0007164,GO:0007165,GO:0007166,GO:0007267,GO:0007275,GO:0007389,GO:0007399,GO:0007423,GO:0007444,GO:0007472,GO:0007476,GO:0007478,GO:0007480,GO:0007552,GO:0007560,GO:0008037,GO:0008038,GO:0008088,GO:0008104,GO:0008150,GO:0008361,GO:0008544,GO:0008593,GO:0009653,GO:0009790,GO:0009791,GO:0009792,GO:0009798,GO:0009886,GO:0009887,GO:0009888,GO:0009913,GO:0009948,GO:0009952,GO:0009966,GO:0009968,GO:0009987,GO:0010646,GO:0010648,GO:0010720,GO:0010769,GO:0010770,GO:0010970,GO:0010975,GO:0010976,GO:0016020,GO:0016043,GO:0016055,GO:0016327,GO:0016328,GO:0016348,GO:0022008,GO:0022603,GO:0022604,GO:0023051,GO:0023052,GO:0023057,GO:0030010,GO:0030030,GO:0030154,GO:0030182,GO:0030307,GO:0030516,GO:0030705,GO:0030855,GO:0030951,GO:0030952,GO:0031175,GO:0031344,GO:0031346,GO:0032101,GO:0032103,GO:0032501,GO:0032502,GO:0032535,GO:0032879,GO:0033036,GO:0035088,GO:0035107,GO:0035114,GO:0035120,GO:0035218,GO:0035220,GO:0035239,GO:0035282,GO:0035285,GO:0035295,GO:0035315,GO:0035316,GO:0035317,GO:0035567,GO:0036011,GO:0040008,GO:0040012,GO:0040017,GO:0042067,GO:0043009,GO:0043226,GO:0043227,GO:0043229,GO:0043231,GO:0044424,GO:0044425,GO:0044459,GO:0044464,GO:0045165,GO:0045184,GO:0045185,GO:0045197,GO:0045595,GO:0045597,GO:0045664,GO:0045666,GO:0045746,GO:0045773,GO:0045927,GO:0046907,GO:0048468,GO:0048513,GO:0048518,GO:0048519,GO:0048522,GO:0048523,GO:0048563,GO:0048569,GO:0048583,GO:0048584,GO:0048585,GO:0048592,GO:0048638,GO:0048639,GO:0048646,GO:0048666,GO:0048699,GO:0048707,GO:0048729,GO:0048731,GO:0048736,GO:0048737,GO:0048749,GO:0048856,GO:0048869,GO:0050767,GO:0050769,GO:0050770,GO:0050772,GO:0050789,GO:0050793,GO:0050794,GO:0050896,GO:0050920,GO:0050921,GO:0051094,GO:0051128,GO:0051130,GO:0051179,GO:0051234,GO:0051235,GO:0051239,GO:0051240,GO:0051270,GO:0051272,GO:0051641,GO:0051649,GO:0051716,GO:0051960,GO:0051962,GO:0060071,GO:0060284,GO:0060429,GO:0060562,GO:0061245,GO:0061387,GO:0065007,GO:0065008,GO:0070593,GO:0071840,GO:0071944,GO:0090066,GO:0090175,GO:0090596,GO:0098590,GO:0098930,GO:0099111,GO:0120035,GO:0120036,GO:0198738,GO:1902667,GO:1902669,GO:1905114,GO:1905330,GO:2000026,GO:2000027
HiC_scaffold_1	AUGUSTUS	intron	31903127	31935817	1.0	-	.	ID=g815.t1.intron1;Parent=g815.t1
HiC_scaffold_1	gmst	intron	31903127	31935817	239.098947	-	0	ID=g815.t2.intron1;Parent=g815.t2
HiC_scaffold_1	AUGUSTUS	exon	31935818	31936690	.	-	.	ID=g815.t1.exon2;Parent=g815.t1
HiC_scaffold_1	AUGUSTUS	CDS	31935818	31936690	1.0	-	2	ID=g815.t1.CDS2;Parent=g815.t1
HiC_scaffold_1	gmst	CDS	31935818	31936690	239.098947	-	2	ID=g815.t2.CDS2;Parent=g815.t2
HiC_scaffold_1	gmst	exon	31935818	31936690	239.098947	-	2	ID=g815.t2.exon2;Parent=g815.t2
HiC_scaffold_1	AUGUSTUS	intron	31936691	31941972	1.0	-	.	ID=g815.t1.intron2;Parent=g815.t1
HiC_scaffold_1	gmst	intron	31936691	31941972	239.098947	-	0	ID=g815.t2.intron2;Parent=g815.t2
HiC_scaffold_1	AUGUSTUS	exon	31941973	31942159	.	-	.	ID=g815.t1.exon3;Parent=g815.t1
HiC_scaffold_1	AUGUSTUS	CDS	31941973	31942159	1.0	-	0	ID=g815.t1.CDS3;Parent=g815.t1
HiC_scaffold_1	gmst	CDS	31941973	31942159	239.098947	-	0	ID=g815.t2.CDS3;Parent=g815.t2
HiC_scaffold_1	gmst	exon	31941973	31942159	239.098947	-	0	ID=g815.t2.exon3;Parent=g815.t2
HiC_scaffold_1	AUGUSTUS	intron	31942160	31945377	1.0	-	.	ID=g815.t1.intron3;Parent=g815.t1
HiC_scaffold_1	gmst	intron	31942160	31945377	239.098947	-	0	ID=g815.t2.intron3;Parent=g815.t2
HiC_scaffold_1	AUGUSTUS	exon	31945378	31945581	.	-	.	ID=g815.t1.exon4;Parent=g815.t1
HiC_scaffold_1	AUGUSTUS	CDS	31945378	31945581	1.0	-	0	ID=g815.t1.CDS4;Parent=g815.t1
HiC_scaffold_1	gmst	CDS	31945378	31945581	239.098947	-	0	ID=g815.t2.CDS4;Parent=g815.t2
HiC_scaffold_1	gmst	exon	31945378	31945581	239.098947	-	0	ID=g815.t2.exon4;Parent=g815.t2
HiC_scaffold_1	AUGUSTUS	intron	31945582	31950367	1.0	-	.	ID=g815.t1.intron4;Parent=g815.t1
HiC_scaffold_1	gmst	intron	31945582	31950367	239.098947	-	0	ID=g815.t2.intron4;Parent=g815.t2
HiC_scaffold_1	AUGUSTUS	exon	31950368	31950505	.	-	.	ID=g815.t1.exon5;Parent=g815.t1
HiC_scaffold_1	AUGUSTUS	CDS	31950368	31950505	1.0	-	0	ID=g815.t1.CDS5;Parent=g815.t1
HiC_scaffold_1	gmst	CDS	31950368	31950505	239.098947	-	0	ID=g815.t2.CDS5;Parent=g815.t2
HiC_scaffold_1	gmst	exon	31950368	31950505	239.098947	-	0	ID=g815.t2.exon5;Parent=g815.t2
HiC_scaffold_1	AUGUSTUS	intron	31950506	31953776	1.0	-	.	ID=g815.t1.intron5;Parent=g815.t1
HiC_scaffold_1	gmst	intron	31950506	31953776	239.098947	-	0	ID=g815.t2.intron5;Parent=g815.t2
HiC_scaffold_1	AUGUSTUS	exon	31953777	31953890	.	-	.	ID=g815.t1.exon6;Parent=g815.t1
HiC_scaffold_1	AUGUSTUS	CDS	31953777	31953890	1.0	-	0	ID=g815.t1.CDS6;Parent=g815.t1
HiC_scaffold_1	gmst	CDS	31953777	31953890	239.098947	-	0	ID=g815.t2.CDS6;Parent=g815.t2
HiC_scaffold_1	gmst	exon	31953777	31953890	239.098947	-	0	ID=g815.t2.exon6;Parent=g815.t2
HiC_scaffold_1	AUGUSTUS	intron	31953891	31985539	1.0	-	.	ID=g815.t1.intron6;Parent=g815.t1
HiC_scaffold_1	gmst	intron	31953891	31985539	239.098947	-	0	ID=g815.t2.intron6;Parent=g815.t2
HiC_scaffold_1	gmst	CDS	31985540	31985683	239.098947	-	0	ID=g815.t2.CDS7;Parent=g815.t2
HiC_scaffold_1	gmst	exon	31985540	31985683	239.098947	-	0	ID=g815.t2.exon7;Parent=g815.t2
HiC_scaffold_1	AUGUSTUS	exon	31985540	31985723	.	-	.	ID=g815.t1.exon7;Parent=g815.t1
HiC_scaffold_1	AUGUSTUS	CDS	31985540	31985723	1.0	-	1	ID=g815.t1.CDS7;Parent=g815.t1
HiC_scaffold_1	gmst	start_codon	31985681	31985683	239.098947	-	0	ID=g815.t2.start1;Parent=g815.t2
HiC_scaffold_1	AUGUSTUS	intron	31985724	32214331	1.0	-	.	ID=g815.t1.intron7;Parent=g815.t1
HiC_scaffold_1	AUGUSTUS	exon	32214332	32214417	.	-	.	ID=g815.t1.exon8;Parent=g815.t1
HiC_scaffold_1	AUGUSTUS	CDS	32214332	32214417	1.0	-	0	ID=g815.t1.CDS8;Parent=g815.t1
HiC_scaffold_1	AUGUSTUS	intron	32214418	32215188	1.0	-	.	ID=g815.t1.intron8;Parent=g815.t1
HiC_scaffold_1	AUGUSTUS	exon	32215189	32215230	.	-	.	ID=g815.t1.exon9;Parent=g815.t1
HiC_scaffold_1	AUGUSTUS	CDS	32215189	32215230	1.0	-	0	ID=g815.t1.CDS9;Parent=g815.t1
HiC_scaffold_1	AUGUSTUS	start_codon	32215228	32215230	.	-	0	ID=g815.t1.start1;Parent=g815.t1
HiC_scaffold_1	AUGUSTUS	stop_codon	32278303	32278305	.	-	0	ID=g816.t1.stop1;Parent=g816.t1
HiC_scaffold_1	AUGUSTUS	exon	32278303	32278392	.	-	.	ID=g816.t1.exon1;Parent=g816.t1
HiC_scaffold_1	AUGUSTUS	CDS	32278303	32278392	1.0	-	0	ID=g816.t1.CDS1;Parent=g816.t1
HiC_scaffold_1	AUGUSTUS	gene	32278303	32438590	.	-	.	ID=g816
HiC_scaffold_1	AUGUSTUS	mRNA	32278303	32438590	1.0	-	.	ID=g816.t1;Parent=g816;em_target=9668.ENSMPUP00000016832;em_score=4643.2;em_evalue=0.0;em_tcov=.;em_OGs=KOG3538@1|root,KOG3538@2759|Eukaryota,38EJ8@33154|Opisthokonta,3BBR3@33208|Metazoa,3CS90@33213|Bilateria,47Z6V@7711|Chordata,492Q8@7742|Vertebrata,3J1YY@40674|Mammalia,3ET1E@33554|Carnivora;em_COG_cat=O;em_desc=A disintegrin and metalloproteinase with thrombospondin motifs;em_max_annot_lvl=33208|Metazoa;em_Preferred_name=ADAMTS9;em_KEGG_ko=ko:K08621,ko:K08624;em_BRITE=ko00000,ko01000,ko01002;em_PFAMs=ADAM_spacer1,GON,Pep_M12B_propep,Reprolysin,Reprolysin_5,TSP_1;em_GOs=GO:0000003,GO:0001568,GO:0001944,GO:0003006,GO:0003170,GO:0003179,GO:0003229,GO:0003674,GO:0003824,GO:0005575,GO:0005576,GO:0005622,GO:0005623,GO:0005737,GO:0005783,GO:0006508,GO:0006516,GO:0006807,GO:0006810,GO:0006888,GO:0006928,GO:0007155,GO:0007160,GO:0007275,GO:0007507,GO:0007517,GO:0007548,GO:0008150,GO:0008152,GO:0008233,GO:0008237,GO:0008406,GO:0009056,GO:0009057,GO:0009100,GO:0009653,GO:0009887,GO:0009888,GO:0009987,GO:0010594,GO:0010596,GO:0010632,GO:0010633,GO:0012505,GO:0014706,GO:0016043,GO:0016192,GO:0016477,GO:0016525,GO:0016787,GO:0019538,GO:0022414,GO:0022603,GO:0022610,GO:0030163,GO:0030198,GO:0030334,GO:0030336,GO:0031012,GO:0031589,GO:0032501,GO:0032502,GO:0032879,GO:0035239,GO:0035295,GO:0035904,GO:0035909,GO:0040011,GO:0040012,GO:0040013,GO:0043062,GO:0043170,GO:0043226,GO:0043227,GO:0043229,GO:0043231,GO:0044087,GO:0044237,GO:0044238,GO:0044248,GO:0044260,GO:0044265,GO:0044421,GO:0044424,GO:0044444,GO:0044464,GO:0045137,GO:0045765,GO:0046907,GO:0048193,GO:0048513,GO:0048514,GO:0048519,GO:0048523,GO:0048608,GO:0048644,GO:0048731,GO:0048738,GO:0048844,GO:0048856,GO:0048870,GO:0050789,GO:0050793,GO:0050794,GO:0050803,GO:0050807,GO:0051093,GO:0051128,GO:0051129,GO:0051179,GO:0051234,GO:0051239,GO:0051241,GO:0051270,GO:0051271,GO:0051641,GO:0051649,GO:0051674,GO:0051960,GO:0051961,GO:0051963,GO:0051964,GO:0060537,GO:0060840,GO:0061061,GO:0061458,GO:0065007,GO:0065008,GO:0070011,GO:0071704,GO:0071840,GO:0072358,GO:0072359,GO:0090673,GO:0099174,GO:0140096,GO:1901135,GO:1901136,GO:1901342,GO:1901343,GO:1901564,GO:1901565,GO:1901575,GO:1903670,GO:1903671,GO:1905606,GO:1905607,GO:1905809,GO:2000026,GO:2000145,GO:2000146,GO:2000181
HiC_scaffold_1	AUGUSTUS	intron	32278393	32294571	1.0	-	.	ID=g816.t1.intron1;Parent=g816.t1
HiC_scaffold_1	AUGUSTUS	exon	32294572	32294676	.	-	.	ID=g816.t1.exon2;Parent=g816.t1
HiC_scaffold_1	AUGUSTUS	CDS	32294572	32294676	1.0	-	0	ID=g816.t1.CDS2;Parent=g816.t1
HiC_scaffold_1	AUGUSTUS	intron	32294677	32299419	1.0	-	.	ID=g816.t1.intron2;Parent=g816.t1
HiC_scaffold_1	AUGUSTUS	exon	32299420	32299511	.	-	.	ID=g816.t1.exon3;Parent=g816.t1
HiC_scaffold_1	AUGUSTUS	CDS	32299420	32299511	1.0	-	2	ID=g816.t1.CDS3;Parent=g816.t1
HiC_scaffold_1	AUGUSTUS	intron	32299512	32301683	1.0	-	.	ID=g816.t1.intron3;Parent=g816.t1
HiC_scaffold_1	AUGUSTUS	exon	32301684	32301817	.	-	.	ID=g816.t1.exon4;Parent=g816.t1
HiC_scaffold_1	AUGUSTUS	CDS	32301684	32301817	1.0	-	1	ID=g816.t1.CDS4;Parent=g816.t1
HiC_scaffold_1	AUGUSTUS	intron	32301818	32301909	1.0	-	.	ID=g816.t1.intron4;Parent=g816.t1
HiC_scaffold_1	AUGUSTUS	exon	32301910	32302004	.	-	.	ID=g816.t1.exon5;Parent=g816.t1
HiC_scaffold_1	AUGUSTUS	CDS	32301910	32302004	1.0	-	0	ID=g816.t1.CDS5;Parent=g816.t1
HiC_scaffold_1	AUGUSTUS	intron	32302005	32302121	1.0	-	.	ID=g816.t1.intron5;Parent=g816.t1
HiC_scaffold_1	AUGUSTUS	exon	32302122	32302216	.	-	.	ID=g816.t1.exon6;Parent=g816.t1
HiC_scaffold_1	AUGUSTUS	CDS	32302122	32302216	1.0	-	2	ID=g816.t1.CDS6;Parent=g816.t1
HiC_scaffold_1	AUGUSTUS	intron	32302217	32302757	1.0	-	.	ID=g816.t1.intron6;Parent=g816.t1
HiC_scaffold_1	AUGUSTUS	exon	32302758	32302890	.	-	.	ID=g816.t1.exon7;Parent=g816.t1
HiC_scaffold_1	AUGUSTUS	CDS	32302758	32302890	1.0	-	0	ID=g816.t1.CDS7;Parent=g816.t1
HiC_scaffold_1	AUGUSTUS	intron	32302891	32303910	1.0	-	.	ID=g816.t1.intron7;Parent=g816.t1
HiC_scaffold_1	AUGUSTUS	exon	32303911	32304105	.	-	.	ID=g816.t1.exon8;Parent=g816.t1
HiC_scaffold_1	AUGUSTUS	CDS	32303911	32304105	1.0	-	0	ID=g816.t1.CDS8;Parent=g816.t1
HiC_scaffold_1	AUGUSTUS	intron	32304106	32307801	1.0	-	.	ID=g816.t1.intron8;Parent=g816.t1
HiC_scaffold_1	AUGUSTUS	exon	32307802	32307975	.	-	.	ID=g816.t1.exon9;Parent=g816.t1
HiC_scaffold_1	AUGUSTUS	CDS	32307802	32307975	1.0	-	0	ID=g816.t1.CDS9;Parent=g816.t1
HiC_scaffold_1	AUGUSTUS	intron	32307976	32319450	1.0	-	.	ID=g816.t1.intron9;Parent=g816.t1
HiC_scaffold_1	AUGUSTUS	exon	32319451	32319624	.	-	.	ID=g816.t1.exon10;Parent=g816.t1
HiC_scaffold_1	AUGUSTUS	CDS	32319451	32319624	1.0	-	0	ID=g816.t1.CDS10;Parent=g816.t1
HiC_scaffold_1	AUGUSTUS	intron	32319625	32326311	1.0	-	.	ID=g816.t1.intron10;Parent=g816.t1
HiC_scaffold_1	AUGUSTUS	exon	32326312	32326479	.	-	.	ID=g816.t1.exon11;Parent=g816.t1
HiC_scaffold_1	AUGUSTUS	CDS	32326312	32326479	1.0	-	0	ID=g816.t1.CDS11;Parent=g816.t1
HiC_scaffold_1	AUGUSTUS	intron	32326480	32349904	1.0	-	.	ID=g816.t1.intron11;Parent=g816.t1
HiC_scaffold_1	AUGUSTUS	exon	32349905	32350081	.	-	.	ID=g816.t1.exon12;Parent=g816.t1
HiC_scaffold_1	AUGUSTUS	CDS	32349905	32350081	1.0	-	0	ID=g816.t1.CDS12;Parent=g816.t1
HiC_scaffold_1	AUGUSTUS	intron	32350082	32352379	1.0	-	.	ID=g816.t1.intron12;Parent=g816.t1
HiC_scaffold_1	AUGUSTUS	exon	32352380	32352541	.	-	.	ID=g816.t1.exon13;Parent=g816.t1
HiC_scaffold_1	AUGUSTUS	CDS	32352380	32352541	1.0	-	0	ID=g816.t1.CDS13;Parent=g816.t1
HiC_scaffold_1	AUGUSTUS	intron	32352542	32357400	1.0	-	.	ID=g816.t1.intron13;Parent=g816.t1
HiC_scaffold_1	AUGUSTUS	exon	32357401	32357670	.	-	.	ID=g816.t1.exon14;Parent=g816.t1
HiC_scaffold_1	AUGUSTUS	CDS	32357401	32357670	1.0	-	0	ID=g816.t1.CDS14;Parent=g816.t1
HiC_scaffold_1	AUGUSTUS	intron	32357671	32359688	1.0	-	.	ID=g816.t1.intron14;Parent=g816.t1
HiC_scaffold_1	AUGUSTUS	exon	32359689	32359856	.	-	.	ID=g816.t1.exon15;Parent=g816.t1
HiC_scaffold_1	AUGUSTUS	CDS	32359689	32359856	1.0	-	0	ID=g816.t1.CDS15;Parent=g816.t1
HiC_scaffold_1	AUGUSTUS	intron	32359857	32359994	1.0	-	.	ID=g816.t1.intron15;Parent=g816.t1
HiC_scaffold_1	AUGUSTUS	exon	32359995	32360099	.	-	.	ID=g816.t1.exon16;Parent=g816.t1
HiC_scaffold_1	AUGUSTUS	CDS	32359995	32360099	1.0	-	0	ID=g816.t1.CDS16;Parent=g816.t1
HiC_scaffold_1	AUGUSTUS	intron	32360100	32362769	1.0	-	.	ID=g816.t1.intron16;Parent=g816.t1
HiC_scaffold_1	AUGUSTUS	exon	32362770	32362889	.	-	.	ID=g816.t1.exon17;Parent=g816.t1
HiC_scaffold_1	AUGUSTUS	CDS	32362770	32362889	1.0	-	0	ID=g816.t1.CDS17;Parent=g816.t1
HiC_scaffold_1	AUGUSTUS	intron	32362890	32366345	1.0	-	.	ID=g816.t1.intron17;Parent=g816.t1
HiC_scaffold_1	AUGUSTUS	exon	32366346	32366510	.	-	.	ID=g816.t1.exon18;Parent=g816.t1
HiC_scaffold_1	AUGUSTUS	CDS	32366346	32366510	1.0	-	0	ID=g816.t1.CDS18;Parent=g816.t1
HiC_scaffold_1	AUGUSTUS	intron	32366511	32368817	1.0	-	.	ID=g816.t1.intron18;Parent=g816.t1
HiC_scaffold_1	AUGUSTUS	exon	32368818	32368982	.	-	.	ID=g816.t1.exon19;Parent=g816.t1
HiC_scaffold_1	AUGUSTUS	CDS	32368818	32368982	1.0	-	0	ID=g816.t1.CDS19;Parent=g816.t1
HiC_scaffold_1	AUGUSTUS	intron	32368983	32369653	1.0	-	.	ID=g816.t1.intron19;Parent=g816.t1
HiC_scaffold_1	AUGUSTUS	exon	32369654	32369864	.	-	.	ID=g816.t1.exon20;Parent=g816.t1
HiC_scaffold_1	AUGUSTUS	CDS	32369654	32369864	1.0	-	1	ID=g816.t1.CDS20;Parent=g816.t1
HiC_scaffold_1	AUGUSTUS	intron	32369865	32373156	1.0	-	.	ID=g816.t1.intron20;Parent=g816.t1
HiC_scaffold_1	AUGUSTUS	exon	32373157	32373283	.	-	.	ID=g816.t1.exon21;Parent=g816.t1
HiC_scaffold_1	AUGUSTUS	CDS	32373157	32373283	1.0	-	2	ID=g816.t1.CDS21;Parent=g816.t1
HiC_scaffold_1	AUGUSTUS	intron	32373284	32373913	1.0	-	.	ID=g816.t1.intron21;Parent=g816.t1
HiC_scaffold_1	AUGUSTUS	exon	32373914	32374043	.	-	.	ID=g816.t1.exon22;Parent=g816.t1
HiC_scaffold_1	AUGUSTUS	CDS	32373914	32374043	1.0	-	0	ID=g816.t1.CDS22;Parent=g816.t1
HiC_scaffold_1	AUGUSTUS	intron	32374044	32374135	1.0	-	.	ID=g816.t1.intron22;Parent=g816.t1
HiC_scaffold_1	AUGUSTUS	exon	32374136	32374302	.	-	.	ID=g816.t1.exon23;Parent=g816.t1
HiC_scaffold_1	AUGUSTUS	CDS	32374136	32374302	1.0	-	2	ID=g816.t1.CDS23;Parent=g816.t1
HiC_scaffold_1	AUGUSTUS	intron	32374303	32382349	1.0	-	.	ID=g816.t1.intron23;Parent=g816.t1
HiC_scaffold_1	AUGUSTUS	exon	32382350	32382445	.	-	.	ID=g816.t1.exon24;Parent=g816.t1
HiC_scaffold_1	AUGUSTUS	CDS	32382350	32382445	1.0	-	2	ID=g816.t1.CDS24;Parent=g816.t1
HiC_scaffold_1	AUGUSTUS	intron	32382446	32382698	1.0	-	.	ID=g816.t1.intron24;Parent=g816.t1
HiC_scaffold_1	AUGUSTUS	exon	32382699	32382816	.	-	.	ID=g816.t1.exon25;Parent=g816.t1
HiC_scaffold_1	AUGUSTUS	CDS	32382699	32382816	1.0	-	0	ID=g816.t1.CDS25;Parent=g816.t1
HiC_scaffold_1	AUGUSTUS	intron	32382817	32384420	1.0	-	.	ID=g816.t1.intron25;Parent=g816.t1
HiC_scaffold_1	AUGUSTUS	exon	32384421	32384557	.	-	.	ID=g816.t1.exon26;Parent=g816.t1
HiC_scaffold_1	AUGUSTUS	CDS	32384421	32384557	1.0	-	2	ID=g816.t1.CDS26;Parent=g816.t1
HiC_scaffold_1	AUGUSTUS	intron	32384558	32384655	1.0	-	.	ID=g816.t1.intron26;Parent=g816.t1
HiC_scaffold_1	AUGUSTUS	exon	32384656	32384837	.	-	.	ID=g816.t1.exon27;Parent=g816.t1
HiC_scaffold_1	AUGUSTUS	CDS	32384656	32384837	1.0	-	1	ID=g816.t1.CDS27;Parent=g816.t1
HiC_scaffold_1	AUGUSTUS	intron	32384838	32393150	1.0	-	.	ID=g816.t1.intron27;Parent=g816.t1
HiC_scaffold_1	AUGUSTUS	exon	32393151	32393296	.	-	.	ID=g816.t1.exon28;Parent=g816.t1
HiC_scaffold_1	AUGUSTUS	CDS	32393151	32393296	1.0	-	0	ID=g816.t1.CDS28;Parent=g816.t1
HiC_scaffold_1	AUGUSTUS	intron	32393297	32399325	1.0	-	.	ID=g816.t1.intron28;Parent=g816.t1
HiC_scaffold_1	AUGUSTUS	exon	32399326	32399421	.	-	.	ID=g816.t1.exon29;Parent=g816.t1
HiC_scaffold_1	AUGUSTUS	CDS	32399326	32399421	1.0	-	0	ID=g816.t1.CDS29;Parent=g816.t1
HiC_scaffold_1	AUGUSTUS	intron	32399422	32400417	1.0	-	.	ID=g816.t1.intron29;Parent=g816.t1
HiC_scaffold_1	AUGUSTUS	exon	32400418	32400559	.	-	.	ID=g816.t1.exon30;Parent=g816.t1
HiC_scaffold_1	AUGUSTUS	CDS	32400418	32400559	1.0	-	1	ID=g816.t1.CDS30;Parent=g816.t1
HiC_scaffold_1	AUGUSTUS	intron	32400560	32401806	1.0	-	.	ID=g816.t1.intron30;Parent=g816.t1
HiC_scaffold_1	AUGUSTUS	exon	32401807	32401953	.	-	.	ID=g816.t1.exon31;Parent=g816.t1
HiC_scaffold_1	AUGUSTUS	CDS	32401807	32401953	1.0	-	1	ID=g816.t1.CDS31;Parent=g816.t1
HiC_scaffold_1	AUGUSTUS	intron	32401954	32406265	1.0	-	.	ID=g816.t1.intron31;Parent=g816.t1
HiC_scaffold_1	AUGUSTUS	exon	32406266	32406371	.	-	.	ID=g816.t1.exon32;Parent=g816.t1
HiC_scaffold_1	AUGUSTUS	CDS	32406266	32406371	1.0	-	2	ID=g816.t1.CDS32;Parent=g816.t1
HiC_scaffold_1	AUGUSTUS	intron	32406372	32406478	1.0	-	.	ID=g816.t1.intron32;Parent=g816.t1
HiC_scaffold_1	AUGUSTUS	exon	32406479	32406519	.	-	.	ID=g816.t1.exon33;Parent=g816.t1
HiC_scaffold_1	AUGUSTUS	CDS	32406479	32406519	1.0	-	1	ID=g816.t1.CDS33;Parent=g816.t1
HiC_scaffold_1	AUGUSTUS	intron	32406520	32407419	1.0	-	.	ID=g816.t1.intron33;Parent=g816.t1
HiC_scaffold_1	AUGUSTUS	exon	32407420	32407535	.	-	.	ID=g816.t1.exon34;Parent=g816.t1
HiC_scaffold_1	AUGUSTUS	CDS	32407420	32407535	1.0	-	0	ID=g816.t1.CDS34;Parent=g816.t1
HiC_scaffold_1	AUGUSTUS	intron	32407536	32407640	1.0	-	.	ID=g816.t1.intron34;Parent=g816.t1
HiC_scaffold_1	AUGUSTUS	exon	32407641	32407724	.	-	.	ID=g816.t1.exon35;Parent=g816.t1
HiC_scaffold_1	AUGUSTUS	CDS	32407641	32407724	1.0	-	0	ID=g816.t1.CDS35;Parent=g816.t1
HiC_scaffold_1	AUGUSTUS	intron	32407725	32409914	1.0	-	.	ID=g816.t1.intron35;Parent=g816.t1
HiC_scaffold_1	AUGUSTUS	exon	32409915	32410204	.	-	.	ID=g816.t1.exon36;Parent=g816.t1
HiC_scaffold_1	AUGUSTUS	CDS	32409915	32410204	1.0	-	2	ID=g816.t1.CDS36;Parent=g816.t1
HiC_scaffold_1	AUGUSTUS	intron	32410205	32432365	1.0	-	.	ID=g816.t1.intron36;Parent=g816.t1
HiC_scaffold_1	AUGUSTUS	exon	32432366	32432528	.	-	.	ID=g816.t1.exon37;Parent=g816.t1
HiC_scaffold_1	AUGUSTUS	CDS	32432366	32432528	1.0	-	0	ID=g816.t1.CDS37;Parent=g816.t1
HiC_scaffold_1	AUGUSTUS	intron	32432529	32437485	1.0	-	.	ID=g816.t1.intron37;Parent=g816.t1
HiC_scaffold_1	AUGUSTUS	exon	32437486	32437877	.	-	.	ID=g816.t1.exon38;Parent=g816.t1
HiC_scaffold_1	AUGUSTUS	CDS	32437486	32437877	1.0	-	2	ID=g816.t1.CDS38;Parent=g816.t1
HiC_scaffold_1	AUGUSTUS	intron	32437878	32438475	1.0	-	.	ID=g816.t1.intron38;Parent=g816.t1
HiC_scaffold_1	AUGUSTUS	exon	32438476	32438590	.	-	.	ID=g816.t1.exon39;Parent=g816.t1
HiC_scaffold_1	AUGUSTUS	CDS	32438476	32438590	1.0	-	0	ID=g816.t1.CDS39;Parent=g816.t1
HiC_scaffold_1	AUGUSTUS	start_codon	32438588	32438590	.	-	0	ID=g816.t1.start1;Parent=g816.t1
HiC_scaffold_1	GeneMark.hmm3	start_codon	32669874	32669876	.	+	0	ID=g817.t1.start1;Parent=g817.t1
HiC_scaffold_1	GeneMark.hmm3	CDS	32669874	32669901	.	+	0	ID=g817.t1.CDS1;Parent=g817.t1
HiC_scaffold_1	GeneMark.hmm3	exon	32669874	32669901	.	+	0	ID=g817.t1.exon1;Parent=g817.t1
HiC_scaffold_1	GeneMark.hmm3	gene	32669874	32670688	.	+	.	ID=g817
HiC_scaffold_1	GeneMark.hmm3	mRNA	32669874	32670688	.	+	.	ID=g817.t1;Parent=g817
HiC_scaffold_1	GeneMark.hmm3	intron	32669902	32670542	.	+	1	ID=g817.t1.intron1;Parent=g817.t1
HiC_scaffold_1	GeneMark.hmm3	CDS	32670543	32670688	.	+	2	ID=g817.t1.CDS2;Parent=g817.t1
HiC_scaffold_1	GeneMark.hmm3	exon	32670543	32670688	.	+	2	ID=g817.t1.exon2;Parent=g817.t1
HiC_scaffold_1	GeneMark.hmm3	stop_codon	32670686	32670688	.	+	0	ID=g817.t1.stop1;Parent=g817.t1
HiC_scaffold_1	AUGUSTUS	stop_codon	33089439	33089441	.	-	0	ID=g818.t1.stop1;Parent=g818.t1
HiC_scaffold_1	AUGUSTUS	stop_codon	33089439	33089441	.	-	0	ID=g818.t2.stop1;Parent=g818.t2
HiC_scaffold_1	AUGUSTUS	stop_codon	33089439	33089441	.	-	0	ID=g818.t3.stop1;Parent=g818.t3
HiC_scaffold_1	AUGUSTUS	stop_codon	33089439	33089441	.	-	0	ID=g818.t4.stop1;Parent=g818.t4
HiC_scaffold_1	AUGUSTUS	stop_codon	33089439	33089441	.	-	0	ID=g818.t5.stop1;Parent=g818.t5
HiC_scaffold_1	gmst	stop_codon	33089439	33089441	308.261416	-	0	ID=g818.t7.stop1;Parent=g818.t7
HiC_scaffold_1	gmst	stop_codon	33089439	33089441	320.944743	-	0	ID=g818.t8.stop1;Parent=g818.t8
HiC_scaffold_1	gmst	stop_codon	33089439	33089441	324.971112	-	0	ID=g818.t6.stop1;Parent=g818.t6
HiC_scaffold_1	AUGUSTUS	exon	33089439	33090196	.	-	.	ID=g818.t1.exon1;Parent=g818.t1
HiC_scaffold_1	AUGUSTUS	exon	33089439	33090196	.	-	.	ID=g818.t2.exon1;Parent=g818.t2
HiC_scaffold_1	AUGUSTUS	exon	33089439	33090196	.	-	.	ID=g818.t3.exon1;Parent=g818.t3
HiC_scaffold_1	AUGUSTUS	exon	33089439	33090196	.	-	.	ID=g818.t4.exon1;Parent=g818.t4
HiC_scaffold_1	AUGUSTUS	exon	33089439	33090196	.	-	.	ID=g818.t5.exon1;Parent=g818.t5
HiC_scaffold_1	AUGUSTUS	CDS	33089439	33090196	1.0	-	2	ID=g818.t1.CDS1;Parent=g818.t1
HiC_scaffold_1	AUGUSTUS	CDS	33089439	33090196	1.0	-	2	ID=g818.t2.CDS1;Parent=g818.t2
HiC_scaffold_1	AUGUSTUS	CDS	33089439	33090196	1.0	-	2	ID=g818.t3.CDS1;Parent=g818.t3
HiC_scaffold_1	AUGUSTUS	CDS	33089439	33090196	1.0	-	2	ID=g818.t4.CDS1;Parent=g818.t4
HiC_scaffold_1	AUGUSTUS	CDS	33089439	33090196	1.0	-	2	ID=g818.t5.CDS1;Parent=g818.t5
HiC_scaffold_1	gmst	CDS	33089439	33090196	308.261416	-	2	ID=g818.t7.CDS1;Parent=g818.t7
HiC_scaffold_1	gmst	exon	33089439	33090196	308.261416	-	2	ID=g818.t7.exon1;Parent=g818.t7
HiC_scaffold_1	gmst	CDS	33089439	33090196	320.944743	-	2	ID=g818.t8.CDS1;Parent=g818.t8
HiC_scaffold_1	gmst	exon	33089439	33090196	320.944743	-	2	ID=g818.t8.exon1;Parent=g818.t8
HiC_scaffold_1	gmst	CDS	33089439	33090196	324.971112	-	2	ID=g818.t6.CDS1;Parent=g818.t6
HiC_scaffold_1	gmst	exon	33089439	33090196	324.971112	-	2	ID=g818.t6.exon1;Parent=g818.t6
HiC_scaffold_1	AUGUSTUS	mRNA	33089439	33216333	0.65	-	.	ID=g818.t2;Parent=g818;em_target=9707.XP_004410903.1;em_score=2978.2;em_evalue=0.0;em_tcov=.;em_OGs=COG5021@1|root,KOG3209@2759|Eukaryota,38CPU@33154|Opisthokonta,3B9PA@33208|Metazoa,3CRUM@33213|Bilateria,4814N@7711|Chordata,491DR@7742|Vertebrata,3JA72@40674|Mammalia,3EKHB@33554|Carnivora;em_COG_cat=O;em_desc=guanylate kinase, WW and PDZ;em_max_annot_lvl=33208|Metazoa;em_Preferred_name=MAGI1;em_KEGG_ko=ko:K05629,ko:K05631,ko:K06112;em_KEGG_Pathway=ko04015,ko04530,ko05165,map04015,map04530,map05165;em_BRITE=ko00000,ko00001,ko04516;em_PFAMs=Guanylate_kin,MAGI_u1,MAGI_u5,PDZ,WW;em_GOs=GO:0003008,GO:0003674,GO:0005102,GO:0005488,GO:0005515,GO:0005575,GO:0005622,GO:0005623,GO:0005634,GO:0005654,GO:0005737,GO:0005886,GO:0005911,GO:0005912,GO:0007154,GO:0007155,GO:0007165,GO:0007166,GO:0007610,GO:0007611,GO:0007612,GO:0007613,GO:0007616,GO:0008013,GO:0008022,GO:0008092,GO:0008150,GO:0008219,GO:0009987,GO:0016020,GO:0016043,GO:0016327,GO:0017016,GO:0017160,GO:0019899,GO:0022607,GO:0022610,GO:0023052,GO:0030054,GO:0030424,GO:0031267,GO:0031594,GO:0031974,GO:0031981,GO:0032501,GO:0032879,GO:0032880,GO:0033267,GO:0034330,GO:0034332,GO:0035254,GO:0042805,GO:0042995,GO:0043005,GO:0043195,GO:0043226,GO:0043227,GO:0043229,GO:0043231,GO:0043233,GO:0043679,GO:0043933,GO:0044085,GO:0044306,GO:0044422,GO:0044424,GO:0044425,GO:0044428,GO:0044446,GO:0044456,GO:0044459,GO:0044463,GO:0044464,GO:0045202,GO:0045216,GO:0046958,GO:0046959,GO:0050789,GO:0050794,GO:0050877,GO:0050890,GO:0050896,GO:0051020,GO:0051393,GO:0051716,GO:0065003,GO:0065007,GO:0070013,GO:0070161,GO:0070997,GO:0071840,GO:0071944,GO:0097458,GO:0097482,GO:0098590,GO:0098793,GO:0098794,GO:0098975,GO:0099572,GO:0120025,GO:0120038,GO:0150034
HiC_scaffold_1	AUGUSTUS	mRNA	33089439	33216333	0.71	-	.	ID=g818.t1;Parent=g818;em_target=9707.XP_004410903.1;em_score=2933.0;em_evalue=0.0;em_tcov=.;em_OGs=COG5021@1|root,KOG3209@2759|Eukaryota,38CPU@33154|Opisthokonta,3B9PA@33208|Metazoa,3CRUM@33213|Bilateria,4814N@7711|Chordata,491DR@7742|Vertebrata,3JA72@40674|Mammalia,3EKHB@33554|Carnivora;em_COG_cat=O;em_desc=guanylate kinase, WW and PDZ;em_max_annot_lvl=33208|Metazoa;em_Preferred_name=MAGI1;em_KEGG_ko=ko:K05629,ko:K05631,ko:K06112;em_KEGG_Pathway=ko04015,ko04530,ko05165,map04015,map04530,map05165;em_BRITE=ko00000,ko00001,ko04516;em_PFAMs=Guanylate_kin,MAGI_u1,MAGI_u5,PDZ,WW;em_GOs=GO:0003008,GO:0003674,GO:0005102,GO:0005488,GO:0005515,GO:0005575,GO:0005622,GO:0005623,GO:0005634,GO:0005654,GO:0005737,GO:0005886,GO:0005911,GO:0005912,GO:0007154,GO:0007155,GO:0007165,GO:0007166,GO:0007610,GO:0007611,GO:0007612,GO:0007613,GO:0007616,GO:0008013,GO:0008022,GO:0008092,GO:0008150,GO:0008219,GO:0009987,GO:0016020,GO:0016043,GO:0016327,GO:0017016,GO:0017160,GO:0019899,GO:0022607,GO:0022610,GO:0023052,GO:0030054,GO:0030424,GO:0031267,GO:0031594,GO:0031974,GO:0031981,GO:0032501,GO:0032879,GO:0032880,GO:0033267,GO:0034330,GO:0034332,GO:0035254,GO:0042805,GO:0042995,GO:0043005,GO:0043195,GO:0043226,GO:0043227,GO:0043229,GO:0043231,GO:0043233,GO:0043679,GO:0043933,GO:0044085,GO:0044306,GO:0044422,GO:0044424,GO:0044425,GO:0044428,GO:0044446,GO:0044456,GO:0044459,GO:0044463,GO:0044464,GO:0045202,GO:0045216,GO:0046958,GO:0046959,GO:0050789,GO:0050794,GO:0050877,GO:0050890,GO:0050896,GO:0051020,GO:0051393,GO:0051716,GO:0065003,GO:0065007,GO:0070013,GO:0070161,GO:0070997,GO:0071840,GO:0071944,GO:0097458,GO:0097482,GO:0098590,GO:0098793,GO:0098794,GO:0098975,GO:0099572,GO:0120025,GO:0120038,GO:0150034
HiC_scaffold_1	AUGUSTUS	mRNA	33089439	33216333	0.71	-	.	ID=g818.t5;Parent=g818;em_target=9646.ENSAMEP00000015463;em_score=2922.9;em_evalue=0.0;em_tcov=.;em_OGs=COG5021@1|root,KOG3209@2759|Eukaryota,38CPU@33154|Opisthokonta,3B9PA@33208|Metazoa,3CRUM@33213|Bilateria,4814N@7711|Chordata,491DR@7742|Vertebrata,3JA72@40674|Mammalia,3EKHB@33554|Carnivora;em_COG_cat=O;em_desc=guanylate kinase, WW and PDZ;em_max_annot_lvl=33208|Metazoa;em_Preferred_name=MAGI1;em_KEGG_ko=ko:K05629,ko:K05631,ko:K06112;em_KEGG_Pathway=ko04015,ko04530,ko05165,map04015,map04530,map05165;em_BRITE=ko00000,ko00001,ko04516;em_PFAMs=Guanylate_kin,MAGI_u1,MAGI_u5,PDZ,WW;em_GOs=GO:0003008,GO:0003674,GO:0005102,GO:0005488,GO:0005515,GO:0005575,GO:0005622,GO:0005623,GO:0005634,GO:0005654,GO:0005737,GO:0005886,GO:0005911,GO:0005912,GO:0007154,GO:0007155,GO:0007165,GO:0007166,GO:0007610,GO:0007611,GO:0007612,GO:0007613,GO:0007616,GO:0008013,GO:0008022,GO:0008092,GO:0008150,GO:0008219,GO:0009987,GO:0016020,GO:0016043,GO:0016327,GO:0017016,GO:0017160,GO:0019899,GO:0022607,GO:0022610,GO:0023052,GO:0030054,GO:0030424,GO:0031267,GO:0031594,GO:0031974,GO:0031981,GO:0032501,GO:0032879,GO:0032880,GO:0033267,GO:0034330,GO:0034332,GO:0035254,GO:0042805,GO:0042995,GO:0043005,GO:0043195,GO:0043226,GO:0043227,GO:0043229,GO:0043231,GO:0043233,GO:0043679,GO:0043933,GO:0044085,GO:0044306,GO:0044422,GO:0044424,GO:0044425,GO:0044428,GO:0044446,GO:0044456,GO:0044459,GO:0044463,GO:0044464,GO:0045202,GO:0045216,GO:0046958,GO:0046959,GO:0050789,GO:0050794,GO:0050877,GO:0050890,GO:0050896,GO:0051020,GO:0051393,GO:0051716,GO:0065003,GO:0065007,GO:0070013,GO:0070161,GO:0070997,GO:0071840,GO:0071944,GO:0097458,GO:0097482,GO:0098590,GO:0098793,GO:0098794,GO:0098975,GO:0099572,GO:0120025,GO:0120038,GO:0150034
HiC_scaffold_1	AUGUSTUS	mRNA	33089439	33216333	0.78	-	.	ID=g818.t3;Parent=g818;em_target=9707.XP_004410903.1;em_score=2983.1;em_evalue=0.0;em_tcov=.;em_OGs=COG5021@1|root,KOG3209@2759|Eukaryota,38CPU@33154|Opisthokonta,3B9PA@33208|Metazoa,3CRUM@33213|Bilateria,4814N@7711|Chordata,491DR@7742|Vertebrata,3JA72@40674|Mammalia,3EKHB@33554|Carnivora;em_COG_cat=O;em_desc=guanylate kinase, WW and PDZ;em_max_annot_lvl=33208|Metazoa;em_Preferred_name=MAGI1;em_KEGG_ko=ko:K05629,ko:K05631,ko:K06112;em_KEGG_Pathway=ko04015,ko04530,ko05165,map04015,map04530,map05165;em_BRITE=ko00000,ko00001,ko04516;em_PFAMs=Guanylate_kin,MAGI_u1,MAGI_u5,PDZ,WW;em_GOs=GO:0003008,GO:0003674,GO:0005102,GO:0005488,GO:0005515,GO:0005575,GO:0005622,GO:0005623,GO:0005634,GO:0005654,GO:0005737,GO:0005886,GO:0005911,GO:0005912,GO:0007154,GO:0007155,GO:0007165,GO:0007166,GO:0007610,GO:0007611,GO:0007612,GO:0007613,GO:0007616,GO:0008013,GO:0008022,GO:0008092,GO:0008150,GO:0008219,GO:0009987,GO:0016020,GO:0016043,GO:0016327,GO:0017016,GO:0017160,GO:0019899,GO:0022607,GO:0022610,GO:0023052,GO:0030054,GO:0030424,GO:0031267,GO:0031594,GO:0031974,GO:0031981,GO:0032501,GO:0032879,GO:0032880,GO:0033267,GO:0034330,GO:0034332,GO:0035254,GO:0042805,GO:0042995,GO:0043005,GO:0043195,GO:0043226,GO:0043227,GO:0043229,GO:0043231,GO:0043233,GO:0043679,GO:0043933,GO:0044085,GO:0044306,GO:0044422,GO:0044424,GO:0044425,GO:0044428,GO:0044446,GO:0044456,GO:0044459,GO:0044463,GO:0044464,GO:0045202,GO:0045216,GO:0046958,GO:0046959,GO:0050789,GO:0050794,GO:0050877,GO:0050890,GO:0050896,GO:0051020,GO:0051393,GO:0051716,GO:0065003,GO:0065007,GO:0070013,GO:0070161,GO:0070997,GO:0071840,GO:0071944,GO:0097458,GO:0097482,GO:0098590,GO:0098793,GO:0098794,GO:0098975,GO:0099572,GO:0120025,GO:0120038,GO:0150034
HiC_scaffold_1	AUGUSTUS	mRNA	33089439	33216333	0.86	-	.	ID=g818.t4;Parent=g818;em_target=9707.XP_004410903.1;em_score=2937.2;em_evalue=0.0;em_tcov=.;em_OGs=COG5021@1|root,KOG3209@2759|Eukaryota,38CPU@33154|Opisthokonta,3B9PA@33208|Metazoa,3CRUM@33213|Bilateria,4814N@7711|Chordata,491DR@7742|Vertebrata,3JA72@40674|Mammalia,3EKHB@33554|Carnivora;em_COG_cat=O;em_desc=guanylate kinase, WW and PDZ;em_max_annot_lvl=33208|Metazoa;em_Preferred_name=MAGI1;em_KEGG_ko=ko:K05629,ko:K05631,ko:K06112;em_KEGG_Pathway=ko04015,ko04530,ko05165,map04015,map04530,map05165;em_BRITE=ko00000,ko00001,ko04516;em_PFAMs=Guanylate_kin,MAGI_u1,MAGI_u5,PDZ,WW;em_GOs=GO:0003008,GO:0003674,GO:0005102,GO:0005488,GO:0005515,GO:0005575,GO:0005622,GO:0005623,GO:0005634,GO:0005654,GO:0005737,GO:0005886,GO:0005911,GO:0005912,GO:0007154,GO:0007155,GO:0007165,GO:0007166,GO:0007610,GO:0007611,GO:0007612,GO:0007613,GO:0007616,GO:0008013,GO:0008022,GO:0008092,GO:0008150,GO:0008219,GO:0009987,GO:0016020,GO:0016043,GO:0016327,GO:0017016,GO:0017160,GO:0019899,GO:0022607,GO:0022610,GO:0023052,GO:0030054,GO:0030424,GO:0031267,GO:0031594,GO:0031974,GO:0031981,GO:0032501,GO:0032879,GO:0032880,GO:0033267,GO:0034330,GO:0034332,GO:0035254,GO:0042805,GO:0042995,GO:0043005,GO:0043195,GO:0043226,GO:0043227,GO:0043229,GO:0043231,GO:0043233,GO:0043679,GO:0043933,GO:0044085,GO:0044306,GO:0044422,GO:0044424,GO:0044425,GO:0044428,GO:0044446,GO:0044456,GO:0044459,GO:0044463,GO:0044464,GO:0045202,GO:0045216,GO:0046958,GO:0046959,GO:0050789,GO:0050794,GO:0050877,GO:0050890,GO:0050896,GO:0051020,GO:0051393,GO:0051716,GO:0065003,GO:0065007,GO:0070013,GO:0070161,GO:0070997,GO:0071840,GO:0071944,GO:0097458,GO:0097482,GO:0098590,GO:0098793,GO:0098794,GO:0098975,GO:0099572,GO:0120025,GO:0120038,GO:0150034
HiC_scaffold_1	AUGUSTUS	gene	33089439	33721252	.	-	.	ID=g818
HiC_scaffold_1	gmst	mRNA	33089439	33721252	.	-	.	ID=g818.t6;Parent=g818;em_target=9707.XP_004410903.1;em_score=3215.3;em_evalue=0.0;em_tcov=.;em_OGs=COG5021@1|root,KOG3209@2759|Eukaryota,38CPU@33154|Opisthokonta,3B9PA@33208|Metazoa,3CRUM@33213|Bilateria,4814N@7711|Chordata,491DR@7742|Vertebrata,3JA72@40674|Mammalia,3EKHB@33554|Carnivora;em_COG_cat=O;em_desc=guanylate kinase, WW and PDZ;em_max_annot_lvl=33208|Metazoa;em_Preferred_name=MAGI1;em_KEGG_ko=ko:K05629,ko:K05631,ko:K06112;em_KEGG_Pathway=ko04015,ko04530,ko05165,map04015,map04530,map05165;em_BRITE=ko00000,ko00001,ko04516;em_PFAMs=Guanylate_kin,MAGI_u1,MAGI_u5,PDZ,WW;em_GOs=GO:0003008,GO:0003674,GO:0005102,GO:0005488,GO:0005515,GO:0005575,GO:0005622,GO:0005623,GO:0005634,GO:0005654,GO:0005737,GO:0005886,GO:0005911,GO:0005912,GO:0007154,GO:0007155,GO:0007165,GO:0007166,GO:0007610,GO:0007611,GO:0007612,GO:0007613,GO:0007616,GO:0008013,GO:0008022,GO:0008092,GO:0008150,GO:0008219,GO:0009987,GO:0016020,GO:0016043,GO:0016327,GO:0017016,GO:0017160,GO:0019899,GO:0022607,GO:0022610,GO:0023052,GO:0030054,GO:0030424,GO:0031267,GO:0031594,GO:0031974,GO:0031981,GO:0032501,GO:0032879,GO:0032880,GO:0033267,GO:0034330,GO:0034332,GO:0035254,GO:0042805,GO:0042995,GO:0043005,GO:0043195,GO:0043226,GO:0043227,GO:0043229,GO:0043231,GO:0043233,GO:0043679,GO:0043933,GO:0044085,GO:0044306,GO:0044422,GO:0044424,GO:0044425,GO:0044428,GO:0044446,GO:0044456,GO:0044459,GO:0044463,GO:0044464,GO:0045202,GO:0045216,GO:0046958,GO:0046959,GO:0050789,GO:0050794,GO:0050877,GO:0050890,GO:0050896,GO:0051020,GO:0051393,GO:0051716,GO:0065003,GO:0065007,GO:0070013,GO:0070161,GO:0070997,GO:0071840,GO:0071944,GO:0097458,GO:0097482,GO:0098590,GO:0098793,GO:0098794,GO:0098975,GO:0099572,GO:0120025,GO:0120038,GO:0150034
HiC_scaffold_1	gmst	mRNA	33089439	33721252	.	-	.	ID=g818.t7;Parent=g818;em_target=9707.XP_004410903.1;em_score=2992.7;em_evalue=0.0;em_tcov=.;em_OGs=COG5021@1|root,KOG3209@2759|Eukaryota,38CPU@33154|Opisthokonta,3B9PA@33208|Metazoa,3CRUM@33213|Bilateria,4814N@7711|Chordata,491DR@7742|Vertebrata,3JA72@40674|Mammalia,3EKHB@33554|Carnivora;em_COG_cat=O;em_desc=guanylate kinase, WW and PDZ;em_max_annot_lvl=33208|Metazoa;em_Preferred_name=MAGI1;em_KEGG_ko=ko:K05629,ko:K05631,ko:K06112;em_KEGG_Pathway=ko04015,ko04530,ko05165,map04015,map04530,map05165;em_BRITE=ko00000,ko00001,ko04516;em_PFAMs=Guanylate_kin,MAGI_u1,MAGI_u5,PDZ,WW;em_GOs=GO:0003008,GO:0003674,GO:0005102,GO:0005488,GO:0005515,GO:0005575,GO:0005622,GO:0005623,GO:0005634,GO:0005654,GO:0005737,GO:0005886,GO:0005911,GO:0005912,GO:0007154,GO:0007155,GO:0007165,GO:0007166,GO:0007610,GO:0007611,GO:0007612,GO:0007613,GO:0007616,GO:0008013,GO:0008022,GO:0008092,GO:0008150,GO:0008219,GO:0009987,GO:0016020,GO:0016043,GO:0016327,GO:0017016,GO:0017160,GO:0019899,GO:0022607,GO:0022610,GO:0023052,GO:0030054,GO:0030424,GO:0031267,GO:0031594,GO:0031974,GO:0031981,GO:0032501,GO:0032879,GO:0032880,GO:0033267,GO:0034330,GO:0034332,GO:0035254,GO:0042805,GO:0042995,GO:0043005,GO:0043195,GO:0043226,GO:0043227,GO:0043229,GO:0043231,GO:0043233,GO:0043679,GO:0043933,GO:0044085,GO:0044306,GO:0044422,GO:0044424,GO:0044425,GO:0044428,GO:0044446,GO:0044456,GO:0044459,GO:0044463,GO:0044464,GO:0045202,GO:0045216,GO:0046958,GO:0046959,GO:0050789,GO:0050794,GO:0050877,GO:0050890,GO:0050896,GO:0051020,GO:0051393,GO:0051716,GO:0065003,GO:0065007,GO:0070013,GO:0070161,GO:0070997,GO:0071840,GO:0071944,GO:0097458,GO:0097482,GO:0098590,GO:0098793,GO:0098794,GO:0098975,GO:0099572,GO:0120025,GO:0120038,GO:0150034
HiC_scaffold_1	gmst	mRNA	33089439	33721252	.	-	.	ID=g818.t8;Parent=g818;em_target=9707.XP_004410903.1;em_score=3124.3;em_evalue=0.0;em_tcov=.;em_OGs=COG5021@1|root,KOG3209@2759|Eukaryota,38CPU@33154|Opisthokonta,3B9PA@33208|Metazoa,3CRUM@33213|Bilateria,4814N@7711|Chordata,491DR@7742|Vertebrata,3JA72@40674|Mammalia,3EKHB@33554|Carnivora;em_COG_cat=O;em_desc=guanylate kinase, WW and PDZ;em_max_annot_lvl=33208|Metazoa;em_Preferred_name=MAGI1;em_KEGG_ko=ko:K05629,ko:K05631,ko:K06112;em_KEGG_Pathway=ko04015,ko04530,ko05165,map04015,map04530,map05165;em_BRITE=ko00000,ko00001,ko04516;em_PFAMs=Guanylate_kin,MAGI_u1,MAGI_u5,PDZ,WW;em_GOs=GO:0003008,GO:0003674,GO:0005102,GO:0005488,GO:0005515,GO:0005575,GO:0005622,GO:0005623,GO:0005634,GO:0005654,GO:0005737,GO:0005886,GO:0005911,GO:0005912,GO:0007154,GO:0007155,GO:0007165,GO:0007166,GO:0007610,GO:0007611,GO:0007612,GO:0007613,GO:0007616,GO:0008013,GO:0008022,GO:0008092,GO:0008150,GO:0008219,GO:0009987,GO:0016020,GO:0016043,GO:0016327,GO:0017016,GO:0017160,GO:0019899,GO:0022607,GO:0022610,GO:0023052,GO:0030054,GO:0030424,GO:0031267,GO:0031594,GO:0031974,GO:0031981,GO:0032501,GO:0032879,GO:0032880,GO:0033267,GO:0034330,GO:0034332,GO:0035254,GO:0042805,GO:0042995,GO:0043005,GO:0043195,GO:0043226,GO:0043227,GO:0043229,GO:0043231,GO:0043233,GO:0043679,GO:0043933,GO:0044085,GO:0044306,GO:0044422,GO:0044424,GO:0044425,GO:0044428,GO:0044446,GO:0044456,GO:0044459,GO:0044463,GO:0044464,GO:0045202,GO:0045216,GO:0046958,GO:0046959,GO:0050789,GO:0050794,GO:0050877,GO:0050890,GO:0050896,GO:0051020,GO:0051393,GO:0051716,GO:0065003,GO:0065007,GO:0070013,GO:0070161,GO:0070997,GO:0071840,GO:0071944,GO:0097458,GO:0097482,GO:0098590,GO:0098793,GO:0098794,GO:0098975,GO:0099572,GO:0120025,GO:0120038,GO:0150034
HiC_scaffold_1	AUGUSTUS	stop_codon	33090137	33090139	.	-	0	ID=g818.t9.stop1;Parent=g818.t9
HiC_scaffold_1	AUGUSTUS	exon	33090137	33090196	.	-	.	ID=g818.t9.exon1;Parent=g818.t9
HiC_scaffold_1	AUGUSTUS	CDS	33090137	33090196	0.99	-	0	ID=g818.t9.CDS1;Parent=g818.t9
HiC_scaffold_1	AUGUSTUS	mRNA	33090137	33216333	.	-	.	ID=g818.t9;Parent=g818;em_target=10029.XP_003495229.1;em_score=2503.7;em_evalue=0.0;em_tcov=.;em_OGs=COG5021@1|root,KOG3209@2759|Eukaryota,38CPU@33154|Opisthokonta,3B9PA@33208|Metazoa,3CRUM@33213|Bilateria,4814N@7711|Chordata,491DR@7742|Vertebrata,3JA72@40674|Mammalia,35C14@314146|Euarchontoglires,4Q12B@9989|Rodentia;em_COG_cat=O;em_desc=Membrane-associated guanylate kinase, WW and PDZ domain-containing protein;em_max_annot_lvl=33208|Metazoa;em_Preferred_name=MAGI1;em_KEGG_ko=ko:K05629,ko:K05631,ko:K06112;em_KEGG_Pathway=ko04015,ko04530,ko05165,map04015,map04530,map05165;em_BRITE=ko00000,ko00001,ko04516;em_PFAMs=Guanylate_kin,MAGI_u1,MAGI_u5,PDZ,WW;em_GOs=GO:0003008,GO:0003674,GO:0005102,GO:0005488,GO:0005515,GO:0005575,GO:0005622,GO:0005623,GO:0005634,GO:0005654,GO:0005737,GO:0005886,GO:0005911,GO:0005912,GO:0007154,GO:0007155,GO:0007165,GO:0007166,GO:0007610,GO:0007611,GO:0007612,GO:0007613,GO:0007616,GO:0008013,GO:0008022,GO:0008092,GO:0008150,GO:0008219,GO:0009987,GO:0016020,GO:0016043,GO:0016327,GO:0017016,GO:0017160,GO:0019899,GO:0022607,GO:0022610,GO:0023052,GO:0030054,GO:0030424,GO:0031267,GO:0031594,GO:0031974,GO:0031981,GO:0032501,GO:0032879,GO:0032880,GO:0033267,GO:0034330,GO:0034332,GO:0035254,GO:0042805,GO:0042995,GO:0043005,GO:0043195,GO:0043226,GO:0043227,GO:0043229,GO:0043231,GO:0043233,GO:0043679,GO:0043933,GO:0044085,GO:0044306,GO:0044422,GO:0044424,GO:0044425,GO:0044428,GO:0044446,GO:0044456,GO:0044459,GO:0044463,GO:0044464,GO:0045202,GO:0045216,GO:0046958,GO:0046959,GO:0050789,GO:0050794,GO:0050877,GO:0050890,GO:0050896,GO:0051020,GO:0051393,GO:0051716,GO:0065003,GO:0065007,GO:0070013,GO:0070161,GO:0070997,GO:0071840,GO:0071944,GO:0097458,GO:0097482,GO:0098590,GO:0098793,GO:0098794,GO:0098975,GO:0099572,GO:0120025,GO:0120038,GO:0150034
HiC_scaffold_1	AUGUSTUS	intron	33090197	33092169	1.0	-	.	ID=g818.t9.intron1;Parent=g818.t9
HiC_scaffold_1	AUGUSTUS	intron	33090197	33094314	1.0	-	.	ID=g818.t1.intron1;Parent=g818.t1
HiC_scaffold_1	AUGUSTUS	intron	33090197	33094314	1.0	-	.	ID=g818.t2.intron1;Parent=g818.t2
HiC_scaffold_1	AUGUSTUS	intron	33090197	33094314	1.0	-	.	ID=g818.t3.intron1;Parent=g818.t3
HiC_scaffold_1	AUGUSTUS	intron	33090197	33094314	1.0	-	.	ID=g818.t4.intron1;Parent=g818.t4
HiC_scaffold_1	AUGUSTUS	intron	33090197	33094314	1.0	-	.	ID=g818.t5.intron1;Parent=g818.t5
HiC_scaffold_1	gmst	intron	33090197	33094314	308.261416	-	0	ID=g818.t7.intron1;Parent=g818.t7
HiC_scaffold_1	gmst	intron	33090197	33094314	320.944743	-	0	ID=g818.t8.intron1;Parent=g818.t8
HiC_scaffold_1	gmst	intron	33090197	33094314	324.971112	-	0	ID=g818.t6.intron1;Parent=g818.t6
HiC_scaffold_1	AUGUSTUS	exon	33092170	33092258	.	-	.	ID=g818.t9.exon2;Parent=g818.t9
HiC_scaffold_1	AUGUSTUS	CDS	33092170	33092258	1.0	-	2	ID=g818.t9.CDS2;Parent=g818.t9
HiC_scaffold_1	AUGUSTUS	intron	33092259	33094314	1.0	-	.	ID=g818.t9.intron2;Parent=g818.t9
HiC_scaffold_1	AUGUSTUS	exon	33094315	33094453	.	-	.	ID=g818.t1.exon2;Parent=g818.t1
HiC_scaffold_1	AUGUSTUS	exon	33094315	33094453	.	-	.	ID=g818.t2.exon2;Parent=g818.t2
HiC_scaffold_1	AUGUSTUS	exon	33094315	33094453	.	-	.	ID=g818.t3.exon2;Parent=g818.t3
HiC_scaffold_1	AUGUSTUS	exon	33094315	33094453	.	-	.	ID=g818.t4.exon2;Parent=g818.t4
HiC_scaffold_1	AUGUSTUS	exon	33094315	33094453	.	-	.	ID=g818.t5.exon2;Parent=g818.t5
HiC_scaffold_1	AUGUSTUS	exon	33094315	33094453	.	-	.	ID=g818.t9.exon3;Parent=g818.t9
HiC_scaffold_1	AUGUSTUS	CDS	33094315	33094453	1.0	-	0	ID=g818.t1.CDS2;Parent=g818.t1
HiC_scaffold_1	AUGUSTUS	CDS	33094315	33094453	1.0	-	0	ID=g818.t2.CDS2;Parent=g818.t2
HiC_scaffold_1	AUGUSTUS	CDS	33094315	33094453	1.0	-	0	ID=g818.t3.CDS2;Parent=g818.t3
HiC_scaffold_1	AUGUSTUS	CDS	33094315	33094453	1.0	-	0	ID=g818.t4.CDS2;Parent=g818.t4
HiC_scaffold_1	AUGUSTUS	CDS	33094315	33094453	1.0	-	0	ID=g818.t5.CDS2;Parent=g818.t5
HiC_scaffold_1	AUGUSTUS	CDS	33094315	33094453	1.0	-	0	ID=g818.t9.CDS3;Parent=g818.t9
HiC_scaffold_1	gmst	CDS	33094315	33094453	308.261416	-	0	ID=g818.t7.CDS2;Parent=g818.t7
HiC_scaffold_1	gmst	exon	33094315	33094453	308.261416	-	0	ID=g818.t7.exon2;Parent=g818.t7
HiC_scaffold_1	gmst	CDS	33094315	33094453	320.944743	-	0	ID=g818.t8.CDS2;Parent=g818.t8
HiC_scaffold_1	gmst	exon	33094315	33094453	320.944743	-	0	ID=g818.t8.exon2;Parent=g818.t8
HiC_scaffold_1	gmst	CDS	33094315	33094453	324.971112	-	0	ID=g818.t6.CDS2;Parent=g818.t6
HiC_scaffold_1	gmst	exon	33094315	33094453	324.971112	-	0	ID=g818.t6.exon2;Parent=g818.t6
HiC_scaffold_1	AUGUSTUS	intron	33094454	33096745	1.0	-	.	ID=g818.t1.intron2;Parent=g818.t1
HiC_scaffold_1	AUGUSTUS	intron	33094454	33096745	1.0	-	.	ID=g818.t2.intron2;Parent=g818.t2
HiC_scaffold_1	AUGUSTUS	intron	33094454	33096745	1.0	-	.	ID=g818.t3.intron2;Parent=g818.t3
HiC_scaffold_1	AUGUSTUS	intron	33094454	33096745	1.0	-	.	ID=g818.t4.intron2;Parent=g818.t4
HiC_scaffold_1	AUGUSTUS	intron	33094454	33096745	1.0	-	.	ID=g818.t5.intron2;Parent=g818.t5
HiC_scaffold_1	AUGUSTUS	intron	33094454	33096745	1.0	-	.	ID=g818.t9.intron3;Parent=g818.t9
HiC_scaffold_1	gmst	intron	33094454	33096745	308.261416	-	0	ID=g818.t7.intron2;Parent=g818.t7
HiC_scaffold_1	gmst	intron	33094454	33096745	320.944743	-	0	ID=g818.t8.intron2;Parent=g818.t8
HiC_scaffold_1	gmst	intron	33094454	33096745	324.971112	-	0	ID=g818.t6.intron2;Parent=g818.t6
HiC_scaffold_1	AUGUSTUS	exon	33096746	33096889	.	-	.	ID=g818.t1.exon3;Parent=g818.t1
HiC_scaffold_1	AUGUSTUS	exon	33096746	33096889	.	-	.	ID=g818.t2.exon3;Parent=g818.t2
HiC_scaffold_1	AUGUSTUS	exon	33096746	33096889	.	-	.	ID=g818.t3.exon3;Parent=g818.t3
HiC_scaffold_1	AUGUSTUS	exon	33096746	33096889	.	-	.	ID=g818.t4.exon3;Parent=g818.t4
HiC_scaffold_1	AUGUSTUS	exon	33096746	33096889	.	-	.	ID=g818.t5.exon3;Parent=g818.t5
HiC_scaffold_1	AUGUSTUS	exon	33096746	33096889	.	-	.	ID=g818.t9.exon4;Parent=g818.t9
HiC_scaffold_1	AUGUSTUS	CDS	33096746	33096889	1.0	-	0	ID=g818.t1.CDS3;Parent=g818.t1
HiC_scaffold_1	AUGUSTUS	CDS	33096746	33096889	1.0	-	0	ID=g818.t2.CDS3;Parent=g818.t2
HiC_scaffold_1	AUGUSTUS	CDS	33096746	33096889	1.0	-	0	ID=g818.t3.CDS3;Parent=g818.t3
HiC_scaffold_1	AUGUSTUS	CDS	33096746	33096889	1.0	-	0	ID=g818.t4.CDS3;Parent=g818.t4
HiC_scaffold_1	AUGUSTUS	CDS	33096746	33096889	1.0	-	0	ID=g818.t5.CDS3;Parent=g818.t5
HiC_scaffold_1	AUGUSTUS	CDS	33096746	33096889	1.0	-	0	ID=g818.t9.CDS4;Parent=g818.t9
HiC_scaffold_1	gmst	CDS	33096746	33096889	308.261416	-	0	ID=g818.t7.CDS3;Parent=g818.t7
HiC_scaffold_1	gmst	exon	33096746	33096889	308.261416	-	0	ID=g818.t7.exon3;Parent=g818.t7
HiC_scaffold_1	gmst	CDS	33096746	33096889	320.944743	-	0	ID=g818.t8.CDS3;Parent=g818.t8
HiC_scaffold_1	gmst	exon	33096746	33096889	320.944743	-	0	ID=g818.t8.exon3;Parent=g818.t8
HiC_scaffold_1	gmst	CDS	33096746	33096889	324.971112	-	0	ID=g818.t6.CDS3;Parent=g818.t6
HiC_scaffold_1	gmst	exon	33096746	33096889	324.971112	-	0	ID=g818.t6.exon3;Parent=g818.t6
HiC_scaffold_1	AUGUSTUS	intron	33096890	33097849	1.0	-	.	ID=g818.t1.intron3;Parent=g818.t1
HiC_scaffold_1	AUGUSTUS	intron	33096890	33097849	1.0	-	.	ID=g818.t2.intron3;Parent=g818.t2
HiC_scaffold_1	AUGUSTUS	intron	33096890	33097849	1.0	-	.	ID=g818.t3.intron3;Parent=g818.t3
HiC_scaffold_1	AUGUSTUS	intron	33096890	33097849	1.0	-	.	ID=g818.t4.intron3;Parent=g818.t4
HiC_scaffold_1	AUGUSTUS	intron	33096890	33097849	1.0	-	.	ID=g818.t5.intron3;Parent=g818.t5
HiC_scaffold_1	AUGUSTUS	intron	33096890	33097849	1.0	-	.	ID=g818.t9.intron4;Parent=g818.t9
HiC_scaffold_1	gmst	intron	33096890	33097849	308.261416	-	0	ID=g818.t7.intron3;Parent=g818.t7
HiC_scaffold_1	gmst	intron	33096890	33097849	320.944743	-	0	ID=g818.t8.intron3;Parent=g818.t8
HiC_scaffold_1	gmst	intron	33096890	33097849	324.971112	-	0	ID=g818.t6.intron3;Parent=g818.t6
HiC_scaffold_1	AUGUSTUS	exon	33097850	33097910	.	-	.	ID=g818.t1.exon4;Parent=g818.t1
HiC_scaffold_1	AUGUSTUS	exon	33097850	33097910	.	-	.	ID=g818.t2.exon4;Parent=g818.t2
HiC_scaffold_1	AUGUSTUS	exon	33097850	33097910	.	-	.	ID=g818.t3.exon4;Parent=g818.t3
HiC_scaffold_1	AUGUSTUS	exon	33097850	33097910	.	-	.	ID=g818.t4.exon4;Parent=g818.t4
HiC_scaffold_1	AUGUSTUS	exon	33097850	33097910	.	-	.	ID=g818.t5.exon4;Parent=g818.t5
HiC_scaffold_1	AUGUSTUS	exon	33097850	33097910	.	-	.	ID=g818.t9.exon5;Parent=g818.t9
HiC_scaffold_1	AUGUSTUS	CDS	33097850	33097910	1.0	-	1	ID=g818.t1.CDS4;Parent=g818.t1
HiC_scaffold_1	AUGUSTUS	CDS	33097850	33097910	1.0	-	1	ID=g818.t2.CDS4;Parent=g818.t2
HiC_scaffold_1	AUGUSTUS	CDS	33097850	33097910	1.0	-	1	ID=g818.t3.CDS4;Parent=g818.t3
HiC_scaffold_1	AUGUSTUS	CDS	33097850	33097910	1.0	-	1	ID=g818.t4.CDS4;Parent=g818.t4
HiC_scaffold_1	AUGUSTUS	CDS	33097850	33097910	1.0	-	1	ID=g818.t5.CDS4;Parent=g818.t5
HiC_scaffold_1	AUGUSTUS	CDS	33097850	33097910	1.0	-	1	ID=g818.t9.CDS5;Parent=g818.t9
HiC_scaffold_1	gmst	CDS	33097850	33097910	308.261416	-	1	ID=g818.t7.CDS4;Parent=g818.t7
HiC_scaffold_1	gmst	exon	33097850	33097910	308.261416	-	1	ID=g818.t7.exon4;Parent=g818.t7
HiC_scaffold_1	gmst	CDS	33097850	33097910	320.944743	-	1	ID=g818.t8.CDS4;Parent=g818.t8
HiC_scaffold_1	gmst	exon	33097850	33097910	320.944743	-	1	ID=g818.t8.exon4;Parent=g818.t8
HiC_scaffold_1	gmst	CDS	33097850	33097910	324.971112	-	1	ID=g818.t6.CDS4;Parent=g818.t6
HiC_scaffold_1	gmst	exon	33097850	33097910	324.971112	-	1	ID=g818.t6.exon4;Parent=g818.t6
HiC_scaffold_1	AUGUSTUS	intron	33097911	33098053	1.0	-	.	ID=g818.t1.intron4;Parent=g818.t1
HiC_scaffold_1	AUGUSTUS	intron	33097911	33098053	1.0	-	.	ID=g818.t2.intron4;Parent=g818.t2
HiC_scaffold_1	AUGUSTUS	intron	33097911	33098053	1.0	-	.	ID=g818.t3.intron4;Parent=g818.t3
HiC_scaffold_1	AUGUSTUS	intron	33097911	33098053	1.0	-	.	ID=g818.t4.intron4;Parent=g818.t4
HiC_scaffold_1	AUGUSTUS	intron	33097911	33098053	1.0	-	.	ID=g818.t5.intron4;Parent=g818.t5
HiC_scaffold_1	AUGUSTUS	intron	33097911	33098053	1.0	-	.	ID=g818.t9.intron5;Parent=g818.t9
HiC_scaffold_1	gmst	intron	33097911	33098053	308.261416	-	0	ID=g818.t7.intron4;Parent=g818.t7
HiC_scaffold_1	gmst	intron	33097911	33098053	320.944743	-	0	ID=g818.t8.intron4;Parent=g818.t8
HiC_scaffold_1	gmst	intron	33097911	33098053	324.971112	-	0	ID=g818.t6.intron4;Parent=g818.t6
HiC_scaffold_1	AUGUSTUS	exon	33098054	33098147	.	-	.	ID=g818.t1.exon5;Parent=g818.t1
HiC_scaffold_1	AUGUSTUS	exon	33098054	33098147	.	-	.	ID=g818.t2.exon5;Parent=g818.t2
HiC_scaffold_1	AUGUSTUS	exon	33098054	33098147	.	-	.	ID=g818.t3.exon5;Parent=g818.t3
HiC_scaffold_1	AUGUSTUS	exon	33098054	33098147	.	-	.	ID=g818.t4.exon5;Parent=g818.t4
HiC_scaffold_1	AUGUSTUS	exon	33098054	33098147	.	-	.	ID=g818.t5.exon5;Parent=g818.t5
HiC_scaffold_1	AUGUSTUS	exon	33098054	33098147	.	-	.	ID=g818.t9.exon6;Parent=g818.t9
HiC_scaffold_1	AUGUSTUS	CDS	33098054	33098147	1.0	-	2	ID=g818.t1.CDS5;Parent=g818.t1
HiC_scaffold_1	AUGUSTUS	CDS	33098054	33098147	1.0	-	2	ID=g818.t2.CDS5;Parent=g818.t2
HiC_scaffold_1	AUGUSTUS	CDS	33098054	33098147	1.0	-	2	ID=g818.t3.CDS5;Parent=g818.t3
HiC_scaffold_1	AUGUSTUS	CDS	33098054	33098147	1.0	-	2	ID=g818.t4.CDS5;Parent=g818.t4
HiC_scaffold_1	AUGUSTUS	CDS	33098054	33098147	1.0	-	2	ID=g818.t5.CDS5;Parent=g818.t5
HiC_scaffold_1	AUGUSTUS	CDS	33098054	33098147	1.0	-	2	ID=g818.t9.CDS6;Parent=g818.t9
HiC_scaffold_1	gmst	CDS	33098054	33098147	308.261416	-	2	ID=g818.t7.CDS5;Parent=g818.t7
HiC_scaffold_1	gmst	exon	33098054	33098147	308.261416	-	2	ID=g818.t7.exon5;Parent=g818.t7
HiC_scaffold_1	gmst	CDS	33098054	33098147	320.944743	-	2	ID=g818.t8.CDS5;Parent=g818.t8
HiC_scaffold_1	gmst	exon	33098054	33098147	320.944743	-	2	ID=g818.t8.exon5;Parent=g818.t8
HiC_scaffold_1	gmst	CDS	33098054	33098147	324.971112	-	2	ID=g818.t6.CDS5;Parent=g818.t6
HiC_scaffold_1	gmst	exon	33098054	33098147	324.971112	-	2	ID=g818.t6.exon5;Parent=g818.t6
HiC_scaffold_1	AUGUSTUS	intron	33098148	33106432	1.0	-	.	ID=g818.t1.intron5;Parent=g818.t1
HiC_scaffold_1	AUGUSTUS	intron	33098148	33106432	1.0	-	.	ID=g818.t2.intron5;Parent=g818.t2
HiC_scaffold_1	AUGUSTUS	intron	33098148	33106432	1.0	-	.	ID=g818.t3.intron5;Parent=g818.t3
HiC_scaffold_1	AUGUSTUS	intron	33098148	33106432	1.0	-	.	ID=g818.t4.intron5;Parent=g818.t4
HiC_scaffold_1	AUGUSTUS	intron	33098148	33106432	1.0	-	.	ID=g818.t5.intron5;Parent=g818.t5
HiC_scaffold_1	AUGUSTUS	intron	33098148	33106432	1.0	-	.	ID=g818.t9.intron6;Parent=g818.t9
HiC_scaffold_1	gmst	intron	33098148	33106432	320.944743	-	0	ID=g818.t8.intron5;Parent=g818.t8
HiC_scaffold_1	gmst	intron	33098148	33106432	324.971112	-	0	ID=g818.t6.intron5;Parent=g818.t6
HiC_scaffold_1	gmst	intron	33098148	33109618	308.261416	-	0	ID=g818.t7.intron5;Parent=g818.t7
HiC_scaffold_1	AUGUSTUS	exon	33106433	33106600	.	-	.	ID=g818.t1.exon6;Parent=g818.t1
HiC_scaffold_1	AUGUSTUS	CDS	33106433	33106600	1.0	-	2	ID=g818.t1.CDS6;Parent=g818.t1
HiC_scaffold_1	gmst	CDS	33106433	33106600	320.944743	-	2	ID=g818.t8.CDS6;Parent=g818.t8
HiC_scaffold_1	gmst	exon	33106433	33106600	320.944743	-	2	ID=g818.t8.exon6;Parent=g818.t8
HiC_scaffold_1	AUGUSTUS	exon	33106433	33106636	.	-	.	ID=g818.t2.exon6;Parent=g818.t2
HiC_scaffold_1	AUGUSTUS	exon	33106433	33106636	.	-	.	ID=g818.t3.exon6;Parent=g818.t3
HiC_scaffold_1	AUGUSTUS	exon	33106433	33106636	.	-	.	ID=g818.t4.exon6;Parent=g818.t4
HiC_scaffold_1	AUGUSTUS	exon	33106433	33106636	.	-	.	ID=g818.t5.exon6;Parent=g818.t5
HiC_scaffold_1	AUGUSTUS	exon	33106433	33106636	.	-	.	ID=g818.t9.exon7;Parent=g818.t9
HiC_scaffold_1	AUGUSTUS	CDS	33106433	33106636	1.0	-	2	ID=g818.t2.CDS6;Parent=g818.t2
HiC_scaffold_1	AUGUSTUS	CDS	33106433	33106636	1.0	-	2	ID=g818.t3.CDS6;Parent=g818.t3
HiC_scaffold_1	AUGUSTUS	CDS	33106433	33106636	1.0	-	2	ID=g818.t4.CDS6;Parent=g818.t4
HiC_scaffold_1	AUGUSTUS	CDS	33106433	33106636	1.0	-	2	ID=g818.t5.CDS6;Parent=g818.t5
HiC_scaffold_1	AUGUSTUS	CDS	33106433	33106636	1.0	-	2	ID=g818.t9.CDS7;Parent=g818.t9
HiC_scaffold_1	gmst	CDS	33106433	33106636	324.971112	-	2	ID=g818.t6.CDS6;Parent=g818.t6
HiC_scaffold_1	gmst	exon	33106433	33106636	324.971112	-	2	ID=g818.t6.exon6;Parent=g818.t6
HiC_scaffold_1	AUGUSTUS	intron	33106601	33109618	1.0	-	.	ID=g818.t1.intron6;Parent=g818.t1
HiC_scaffold_1	gmst	intron	33106601	33109618	320.944743	-	0	ID=g818.t8.intron6;Parent=g818.t8
HiC_scaffold_1	AUGUSTUS	intron	33106637	33109618	1.0	-	.	ID=g818.t2.intron6;Parent=g818.t2
HiC_scaffold_1	AUGUSTUS	intron	33106637	33109618	1.0	-	.	ID=g818.t3.intron6;Parent=g818.t3
HiC_scaffold_1	AUGUSTUS	intron	33106637	33109618	1.0	-	.	ID=g818.t4.intron6;Parent=g818.t4
HiC_scaffold_1	AUGUSTUS	intron	33106637	33109618	1.0	-	.	ID=g818.t5.intron6;Parent=g818.t5
HiC_scaffold_1	AUGUSTUS	intron	33106637	33109618	1.0	-	.	ID=g818.t9.intron7;Parent=g818.t9
HiC_scaffold_1	gmst	intron	33106637	33109618	324.971112	-	0	ID=g818.t6.intron6;Parent=g818.t6
HiC_scaffold_1	AUGUSTUS	exon	33109619	33109912	.	-	.	ID=g818.t1.exon7;Parent=g818.t1
HiC_scaffold_1	AUGUSTUS	exon	33109619	33109912	.	-	.	ID=g818.t2.exon7;Parent=g818.t2
HiC_scaffold_1	AUGUSTUS	exon	33109619	33109912	.	-	.	ID=g818.t3.exon7;Parent=g818.t3
HiC_scaffold_1	AUGUSTUS	exon	33109619	33109912	.	-	.	ID=g818.t4.exon7;Parent=g818.t4
HiC_scaffold_1	AUGUSTUS	exon	33109619	33109912	.	-	.	ID=g818.t5.exon7;Parent=g818.t5
HiC_scaffold_1	AUGUSTUS	exon	33109619	33109912	.	-	.	ID=g818.t9.exon8;Parent=g818.t9
HiC_scaffold_1	AUGUSTUS	CDS	33109619	33109912	1.0	-	2	ID=g818.t1.CDS7;Parent=g818.t1
HiC_scaffold_1	AUGUSTUS	CDS	33109619	33109912	1.0	-	2	ID=g818.t2.CDS7;Parent=g818.t2
HiC_scaffold_1	AUGUSTUS	CDS	33109619	33109912	1.0	-	2	ID=g818.t3.CDS7;Parent=g818.t3
HiC_scaffold_1	AUGUSTUS	CDS	33109619	33109912	1.0	-	2	ID=g818.t4.CDS7;Parent=g818.t4
HiC_scaffold_1	AUGUSTUS	CDS	33109619	33109912	1.0	-	2	ID=g818.t5.CDS7;Parent=g818.t5
HiC_scaffold_1	AUGUSTUS	CDS	33109619	33109912	1.0	-	2	ID=g818.t9.CDS8;Parent=g818.t9
HiC_scaffold_1	gmst	CDS	33109619	33109912	308.261416	-	2	ID=g818.t7.CDS6;Parent=g818.t7
HiC_scaffold_1	gmst	exon	33109619	33109912	308.261416	-	2	ID=g818.t7.exon6;Parent=g818.t7
HiC_scaffold_1	gmst	CDS	33109619	33109912	320.944743	-	2	ID=g818.t8.CDS7;Parent=g818.t8
HiC_scaffold_1	gmst	exon	33109619	33109912	320.944743	-	2	ID=g818.t8.exon7;Parent=g818.t8
HiC_scaffold_1	gmst	CDS	33109619	33109912	324.971112	-	2	ID=g818.t6.CDS7;Parent=g818.t6
HiC_scaffold_1	gmst	exon	33109619	33109912	324.971112	-	2	ID=g818.t6.exon7;Parent=g818.t6
HiC_scaffold_1	AUGUSTUS	intron	33109913	33112238	1.0	-	.	ID=g818.t1.intron7;Parent=g818.t1
HiC_scaffold_1	AUGUSTUS	intron	33109913	33112238	1.0	-	.	ID=g818.t2.intron7;Parent=g818.t2
HiC_scaffold_1	AUGUSTUS	intron	33109913	33112238	1.0	-	.	ID=g818.t3.intron7;Parent=g818.t3
HiC_scaffold_1	AUGUSTUS	intron	33109913	33112238	1.0	-	.	ID=g818.t4.intron7;Parent=g818.t4
HiC_scaffold_1	AUGUSTUS	intron	33109913	33112238	1.0	-	.	ID=g818.t5.intron7;Parent=g818.t5
HiC_scaffold_1	AUGUSTUS	intron	33109913	33112238	1.0	-	.	ID=g818.t9.intron8;Parent=g818.t9
HiC_scaffold_1	gmst	intron	33109913	33112238	308.261416	-	0	ID=g818.t7.intron6;Parent=g818.t7
HiC_scaffold_1	gmst	intron	33109913	33112238	320.944743	-	0	ID=g818.t8.intron7;Parent=g818.t8
HiC_scaffold_1	gmst	intron	33109913	33112238	324.971112	-	0	ID=g818.t6.intron7;Parent=g818.t6
HiC_scaffold_1	AUGUSTUS	exon	33112239	33112431	.	-	.	ID=g818.t1.exon8;Parent=g818.t1
HiC_scaffold_1	AUGUSTUS	exon	33112239	33112431	.	-	.	ID=g818.t2.exon8;Parent=g818.t2
HiC_scaffold_1	AUGUSTUS	exon	33112239	33112431	.	-	.	ID=g818.t3.exon8;Parent=g818.t3
HiC_scaffold_1	AUGUSTUS	exon	33112239	33112431	.	-	.	ID=g818.t4.exon8;Parent=g818.t4
HiC_scaffold_1	AUGUSTUS	exon	33112239	33112431	.	-	.	ID=g818.t5.exon8;Parent=g818.t5
HiC_scaffold_1	AUGUSTUS	exon	33112239	33112431	.	-	.	ID=g818.t9.exon9;Parent=g818.t9
HiC_scaffold_1	AUGUSTUS	CDS	33112239	33112431	1.0	-	0	ID=g818.t1.CDS8;Parent=g818.t1
HiC_scaffold_1	AUGUSTUS	CDS	33112239	33112431	1.0	-	0	ID=g818.t2.CDS8;Parent=g818.t2
HiC_scaffold_1	AUGUSTUS	CDS	33112239	33112431	1.0	-	0	ID=g818.t3.CDS8;Parent=g818.t3
HiC_scaffold_1	AUGUSTUS	CDS	33112239	33112431	1.0	-	0	ID=g818.t4.CDS8;Parent=g818.t4
HiC_scaffold_1	AUGUSTUS	CDS	33112239	33112431	1.0	-	0	ID=g818.t5.CDS8;Parent=g818.t5
HiC_scaffold_1	AUGUSTUS	CDS	33112239	33112431	1.0	-	0	ID=g818.t9.CDS9;Parent=g818.t9
HiC_scaffold_1	gmst	CDS	33112239	33112431	308.261416	-	0	ID=g818.t7.CDS7;Parent=g818.t7
HiC_scaffold_1	gmst	exon	33112239	33112431	308.261416	-	0	ID=g818.t7.exon7;Parent=g818.t7
HiC_scaffold_1	gmst	CDS	33112239	33112431	320.944743	-	0	ID=g818.t8.CDS8;Parent=g818.t8
HiC_scaffold_1	gmst	exon	33112239	33112431	320.944743	-	0	ID=g818.t8.exon8;Parent=g818.t8
HiC_scaffold_1	gmst	CDS	33112239	33112431	324.971112	-	0	ID=g818.t6.CDS8;Parent=g818.t6
HiC_scaffold_1	gmst	exon	33112239	33112431	324.971112	-	0	ID=g818.t6.exon8;Parent=g818.t6
HiC_scaffold_1	AUGUSTUS	intron	33112432	33114075	1.0	-	.	ID=g818.t1.intron8;Parent=g818.t1
HiC_scaffold_1	AUGUSTUS	intron	33112432	33114075	1.0	-	.	ID=g818.t2.intron8;Parent=g818.t2
HiC_scaffold_1	AUGUSTUS	intron	33112432	33114075	1.0	-	.	ID=g818.t3.intron8;Parent=g818.t3
HiC_scaffold_1	AUGUSTUS	intron	33112432	33114075	1.0	-	.	ID=g818.t4.intron8;Parent=g818.t4
HiC_scaffold_1	AUGUSTUS	intron	33112432	33114075	1.0	-	.	ID=g818.t5.intron8;Parent=g818.t5
HiC_scaffold_1	AUGUSTUS	intron	33112432	33114075	1.0	-	.	ID=g818.t9.intron9;Parent=g818.t9
HiC_scaffold_1	gmst	intron	33112432	33114075	308.261416	-	0	ID=g818.t7.intron7;Parent=g818.t7
HiC_scaffold_1	gmst	intron	33112432	33114075	320.944743	-	0	ID=g818.t8.intron8;Parent=g818.t8
HiC_scaffold_1	gmst	intron	33112432	33114075	324.971112	-	0	ID=g818.t6.intron8;Parent=g818.t6
HiC_scaffold_1	AUGUSTUS	exon	33114076	33114167	.	-	.	ID=g818.t1.exon9;Parent=g818.t1
HiC_scaffold_1	AUGUSTUS	exon	33114076	33114167	.	-	.	ID=g818.t2.exon9;Parent=g818.t2
HiC_scaffold_1	AUGUSTUS	exon	33114076	33114167	.	-	.	ID=g818.t3.exon9;Parent=g818.t3
HiC_scaffold_1	AUGUSTUS	exon	33114076	33114167	.	-	.	ID=g818.t4.exon9;Parent=g818.t4
HiC_scaffold_1	AUGUSTUS	exon	33114076	33114167	.	-	.	ID=g818.t5.exon9;Parent=g818.t5
HiC_scaffold_1	AUGUSTUS	exon	33114076	33114167	.	-	.	ID=g818.t9.exon10;Parent=g818.t9
HiC_scaffold_1	AUGUSTUS	CDS	33114076	33114167	1.0	-	2	ID=g818.t1.CDS9;Parent=g818.t1
HiC_scaffold_1	AUGUSTUS	CDS	33114076	33114167	1.0	-	2	ID=g818.t2.CDS9;Parent=g818.t2
HiC_scaffold_1	AUGUSTUS	CDS	33114076	33114167	1.0	-	2	ID=g818.t3.CDS9;Parent=g818.t3
HiC_scaffold_1	AUGUSTUS	CDS	33114076	33114167	1.0	-	2	ID=g818.t4.CDS9;Parent=g818.t4
HiC_scaffold_1	AUGUSTUS	CDS	33114076	33114167	1.0	-	2	ID=g818.t5.CDS9;Parent=g818.t5
HiC_scaffold_1	AUGUSTUS	CDS	33114076	33114167	1.0	-	2	ID=g818.t9.CDS10;Parent=g818.t9
HiC_scaffold_1	gmst	CDS	33114076	33114167	308.261416	-	2	ID=g818.t7.CDS8;Parent=g818.t7
HiC_scaffold_1	gmst	exon	33114076	33114167	308.261416	-	2	ID=g818.t7.exon8;Parent=g818.t7
HiC_scaffold_1	gmst	CDS	33114076	33114167	320.944743	-	2	ID=g818.t8.CDS9;Parent=g818.t8
HiC_scaffold_1	gmst	exon	33114076	33114167	320.944743	-	2	ID=g818.t8.exon9;Parent=g818.t8
HiC_scaffold_1	gmst	CDS	33114076	33114167	324.971112	-	2	ID=g818.t6.CDS9;Parent=g818.t6
HiC_scaffold_1	gmst	exon	33114076	33114167	324.971112	-	2	ID=g818.t6.exon9;Parent=g818.t6
HiC_scaffold_1	AUGUSTUS	intron	33114168	33117062	1.0	-	.	ID=g818.t1.intron9;Parent=g818.t1
HiC_scaffold_1	AUGUSTUS	intron	33114168	33117062	1.0	-	.	ID=g818.t2.intron9;Parent=g818.t2
HiC_scaffold_1	AUGUSTUS	intron	33114168	33117062	1.0	-	.	ID=g818.t3.intron9;Parent=g818.t3
HiC_scaffold_1	AUGUSTUS	intron	33114168	33117062	1.0	-	.	ID=g818.t4.intron9;Parent=g818.t4
HiC_scaffold_1	AUGUSTUS	intron	33114168	33117062	1.0	-	.	ID=g818.t9.intron10;Parent=g818.t9
HiC_scaffold_1	AUGUSTUS	intron	33114168	33120974	1.0	-	.	ID=g818.t5.intron9;Parent=g818.t5
HiC_scaffold_1	gmst	intron	33114168	33120974	308.261416	-	0	ID=g818.t7.intron8;Parent=g818.t7
HiC_scaffold_1	gmst	intron	33114168	33120974	320.944743	-	0	ID=g818.t8.intron9;Parent=g818.t8
HiC_scaffold_1	gmst	intron	33114168	33120974	324.971112	-	0	ID=g818.t6.intron9;Parent=g818.t6
HiC_scaffold_1	AUGUSTUS	exon	33117063	33117146	.	-	.	ID=g818.t1.exon10;Parent=g818.t1
HiC_scaffold_1	AUGUSTUS	exon	33117063	33117146	.	-	.	ID=g818.t2.exon10;Parent=g818.t2
HiC_scaffold_1	AUGUSTUS	exon	33117063	33117146	.	-	.	ID=g818.t3.exon10;Parent=g818.t3
HiC_scaffold_1	AUGUSTUS	exon	33117063	33117146	.	-	.	ID=g818.t4.exon10;Parent=g818.t4
HiC_scaffold_1	AUGUSTUS	exon	33117063	33117146	.	-	.	ID=g818.t9.exon11;Parent=g818.t9
HiC_scaffold_1	AUGUSTUS	CDS	33117063	33117146	1.0	-	2	ID=g818.t1.CDS10;Parent=g818.t1
HiC_scaffold_1	AUGUSTUS	CDS	33117063	33117146	1.0	-	2	ID=g818.t2.CDS10;Parent=g818.t2
HiC_scaffold_1	AUGUSTUS	CDS	33117063	33117146	1.0	-	2	ID=g818.t3.CDS10;Parent=g818.t3
HiC_scaffold_1	AUGUSTUS	CDS	33117063	33117146	1.0	-	2	ID=g818.t4.CDS10;Parent=g818.t4
HiC_scaffold_1	AUGUSTUS	CDS	33117063	33117146	1.0	-	2	ID=g818.t9.CDS11;Parent=g818.t9
HiC_scaffold_1	AUGUSTUS	intron	33117147	33120974	1.0	-	.	ID=g818.t1.intron10;Parent=g818.t1
HiC_scaffold_1	AUGUSTUS	intron	33117147	33120974	1.0	-	.	ID=g818.t2.intron10;Parent=g818.t2
HiC_scaffold_1	AUGUSTUS	intron	33117147	33120974	1.0	-	.	ID=g818.t3.intron10;Parent=g818.t3
HiC_scaffold_1	AUGUSTUS	intron	33117147	33120974	1.0	-	.	ID=g818.t4.intron10;Parent=g818.t4
HiC_scaffold_1	AUGUSTUS	intron	33117147	33120974	1.0	-	.	ID=g818.t9.intron11;Parent=g818.t9
HiC_scaffold_1	AUGUSTUS	exon	33120975	33121191	.	-	.	ID=g818.t1.exon11;Parent=g818.t1
HiC_scaffold_1	AUGUSTUS	exon	33120975	33121191	.	-	.	ID=g818.t2.exon11;Parent=g818.t2
HiC_scaffold_1	AUGUSTUS	exon	33120975	33121191	.	-	.	ID=g818.t3.exon11;Parent=g818.t3
HiC_scaffold_1	AUGUSTUS	exon	33120975	33121191	.	-	.	ID=g818.t4.exon11;Parent=g818.t4
HiC_scaffold_1	AUGUSTUS	exon	33120975	33121191	.	-	.	ID=g818.t5.exon10;Parent=g818.t5
HiC_scaffold_1	AUGUSTUS	exon	33120975	33121191	.	-	.	ID=g818.t9.exon12;Parent=g818.t9
HiC_scaffold_1	AUGUSTUS	CDS	33120975	33121191	1.0	-	0	ID=g818.t1.CDS11;Parent=g818.t1
HiC_scaffold_1	AUGUSTUS	CDS	33120975	33121191	1.0	-	0	ID=g818.t2.CDS11;Parent=g818.t2
HiC_scaffold_1	AUGUSTUS	CDS	33120975	33121191	1.0	-	0	ID=g818.t3.CDS11;Parent=g818.t3
HiC_scaffold_1	AUGUSTUS	CDS	33120975	33121191	1.0	-	0	ID=g818.t4.CDS11;Parent=g818.t4
HiC_scaffold_1	AUGUSTUS	CDS	33120975	33121191	1.0	-	0	ID=g818.t5.CDS10;Parent=g818.t5
HiC_scaffold_1	AUGUSTUS	CDS	33120975	33121191	1.0	-	0	ID=g818.t9.CDS12;Parent=g818.t9
HiC_scaffold_1	gmst	CDS	33120975	33121191	308.261416	-	0	ID=g818.t7.CDS9;Parent=g818.t7
HiC_scaffold_1	gmst	exon	33120975	33121191	308.261416	-	0	ID=g818.t7.exon9;Parent=g818.t7
HiC_scaffold_1	gmst	CDS	33120975	33121191	320.944743	-	0	ID=g818.t8.CDS10;Parent=g818.t8
HiC_scaffold_1	gmst	exon	33120975	33121191	320.944743	-	0	ID=g818.t8.exon10;Parent=g818.t8
HiC_scaffold_1	gmst	CDS	33120975	33121191	324.971112	-	0	ID=g818.t6.CDS10;Parent=g818.t6
HiC_scaffold_1	gmst	exon	33120975	33121191	324.971112	-	0	ID=g818.t6.exon10;Parent=g818.t6
HiC_scaffold_1	AUGUSTUS	intron	33121192	33131512	1.0	-	.	ID=g818.t1.intron11;Parent=g818.t1
HiC_scaffold_1	AUGUSTUS	intron	33121192	33131512	1.0	-	.	ID=g818.t2.intron11;Parent=g818.t2
HiC_scaffold_1	AUGUSTUS	intron	33121192	33131512	1.0	-	.	ID=g818.t3.intron11;Parent=g818.t3
HiC_scaffold_1	AUGUSTUS	intron	33121192	33131512	1.0	-	.	ID=g818.t4.intron11;Parent=g818.t4
HiC_scaffold_1	AUGUSTUS	intron	33121192	33131512	1.0	-	.	ID=g818.t5.intron10;Parent=g818.t5
HiC_scaffold_1	AUGUSTUS	intron	33121192	33131512	1.0	-	.	ID=g818.t9.intron12;Parent=g818.t9
HiC_scaffold_1	gmst	intron	33121192	33131512	308.261416	-	0	ID=g818.t7.intron9;Parent=g818.t7
HiC_scaffold_1	gmst	intron	33121192	33131512	320.944743	-	0	ID=g818.t8.intron10;Parent=g818.t8
HiC_scaffold_1	gmst	intron	33121192	33131512	324.971112	-	0	ID=g818.t6.intron10;Parent=g818.t6
HiC_scaffold_1	AUGUSTUS	exon	33131513	33131544	.	-	.	ID=g818.t1.exon12;Parent=g818.t1
HiC_scaffold_1	AUGUSTUS	exon	33131513	33131544	.	-	.	ID=g818.t2.exon12;Parent=g818.t2
HiC_scaffold_1	AUGUSTUS	exon	33131513	33131544	.	-	.	ID=g818.t3.exon12;Parent=g818.t3
HiC_scaffold_1	AUGUSTUS	exon	33131513	33131544	.	-	.	ID=g818.t4.exon12;Parent=g818.t4
HiC_scaffold_1	AUGUSTUS	exon	33131513	33131544	.	-	.	ID=g818.t5.exon11;Parent=g818.t5
HiC_scaffold_1	AUGUSTUS	exon	33131513	33131544	.	-	.	ID=g818.t9.exon13;Parent=g818.t9
HiC_scaffold_1	AUGUSTUS	CDS	33131513	33131544	1.0	-	2	ID=g818.t1.CDS12;Parent=g818.t1
HiC_scaffold_1	AUGUSTUS	CDS	33131513	33131544	1.0	-	2	ID=g818.t2.CDS12;Parent=g818.t2
HiC_scaffold_1	AUGUSTUS	CDS	33131513	33131544	1.0	-	2	ID=g818.t3.CDS12;Parent=g818.t3
HiC_scaffold_1	AUGUSTUS	CDS	33131513	33131544	1.0	-	2	ID=g818.t4.CDS12;Parent=g818.t4
HiC_scaffold_1	AUGUSTUS	CDS	33131513	33131544	1.0	-	2	ID=g818.t5.CDS11;Parent=g818.t5
HiC_scaffold_1	AUGUSTUS	CDS	33131513	33131544	1.0	-	2	ID=g818.t9.CDS13;Parent=g818.t9
HiC_scaffold_1	gmst	CDS	33131513	33131544	308.261416	-	2	ID=g818.t7.CDS10;Parent=g818.t7
HiC_scaffold_1	gmst	exon	33131513	33131544	308.261416	-	2	ID=g818.t7.exon10;Parent=g818.t7
HiC_scaffold_1	gmst	CDS	33131513	33131544	320.944743	-	2	ID=g818.t8.CDS11;Parent=g818.t8
HiC_scaffold_1	gmst	exon	33131513	33131544	320.944743	-	2	ID=g818.t8.exon11;Parent=g818.t8
HiC_scaffold_1	gmst	CDS	33131513	33131544	324.971112	-	2	ID=g818.t6.CDS11;Parent=g818.t6
HiC_scaffold_1	gmst	exon	33131513	33131544	324.971112	-	2	ID=g818.t6.exon11;Parent=g818.t6
HiC_scaffold_1	AUGUSTUS	intron	33131545	33164690	1.0	-	.	ID=g818.t1.intron12;Parent=g818.t1
HiC_scaffold_1	AUGUSTUS	intron	33131545	33164690	1.0	-	.	ID=g818.t2.intron12;Parent=g818.t2
HiC_scaffold_1	AUGUSTUS	intron	33131545	33164690	1.0	-	.	ID=g818.t3.intron12;Parent=g818.t3
HiC_scaffold_1	AUGUSTUS	intron	33131545	33164690	1.0	-	.	ID=g818.t4.intron12;Parent=g818.t4
HiC_scaffold_1	AUGUSTUS	intron	33131545	33164690	1.0	-	.	ID=g818.t5.intron11;Parent=g818.t5
HiC_scaffold_1	AUGUSTUS	intron	33131545	33164690	1.0	-	.	ID=g818.t9.intron13;Parent=g818.t9
HiC_scaffold_1	gmst	intron	33131545	33164690	308.261416	-	0	ID=g818.t7.intron10;Parent=g818.t7
HiC_scaffold_1	gmst	intron	33131545	33164690	320.944743	-	0	ID=g818.t8.intron11;Parent=g818.t8
HiC_scaffold_1	gmst	intron	33131545	33164690	324.971112	-	0	ID=g818.t6.intron11;Parent=g818.t6
HiC_scaffold_1	AUGUSTUS	exon	33164691	33165311	.	-	.	ID=g818.t1.exon13;Parent=g818.t1
HiC_scaffold_1	AUGUSTUS	exon	33164691	33165311	.	-	.	ID=g818.t2.exon13;Parent=g818.t2
HiC_scaffold_1	AUGUSTUS	exon	33164691	33165311	.	-	.	ID=g818.t3.exon13;Parent=g818.t3
HiC_scaffold_1	AUGUSTUS	exon	33164691	33165311	.	-	.	ID=g818.t4.exon13;Parent=g818.t4
HiC_scaffold_1	AUGUSTUS	exon	33164691	33165311	.	-	.	ID=g818.t5.exon12;Parent=g818.t5
HiC_scaffold_1	AUGUSTUS	exon	33164691	33165311	.	-	.	ID=g818.t9.exon14;Parent=g818.t9
HiC_scaffold_1	AUGUSTUS	CDS	33164691	33165311	1.0	-	2	ID=g818.t1.CDS13;Parent=g818.t1
HiC_scaffold_1	AUGUSTUS	CDS	33164691	33165311	1.0	-	2	ID=g818.t2.CDS13;Parent=g818.t2
HiC_scaffold_1	AUGUSTUS	CDS	33164691	33165311	1.0	-	2	ID=g818.t3.CDS13;Parent=g818.t3
HiC_scaffold_1	AUGUSTUS	CDS	33164691	33165311	1.0	-	2	ID=g818.t4.CDS13;Parent=g818.t4
HiC_scaffold_1	AUGUSTUS	CDS	33164691	33165311	1.0	-	2	ID=g818.t5.CDS12;Parent=g818.t5
HiC_scaffold_1	AUGUSTUS	CDS	33164691	33165311	1.0	-	2	ID=g818.t9.CDS14;Parent=g818.t9
HiC_scaffold_1	gmst	CDS	33164691	33165311	308.261416	-	2	ID=g818.t7.CDS11;Parent=g818.t7
HiC_scaffold_1	gmst	exon	33164691	33165311	308.261416	-	2	ID=g818.t7.exon11;Parent=g818.t7
HiC_scaffold_1	gmst	CDS	33164691	33165311	320.944743	-	2	ID=g818.t8.CDS12;Parent=g818.t8
HiC_scaffold_1	gmst	exon	33164691	33165311	320.944743	-	2	ID=g818.t8.exon12;Parent=g818.t8
HiC_scaffold_1	gmst	CDS	33164691	33165311	324.971112	-	2	ID=g818.t6.CDS12;Parent=g818.t6
HiC_scaffold_1	gmst	exon	33164691	33165311	324.971112	-	2	ID=g818.t6.exon12;Parent=g818.t6
HiC_scaffold_1	AUGUSTUS	intron	33165312	33165865	1.0	-	.	ID=g818.t1.intron13;Parent=g818.t1
HiC_scaffold_1	AUGUSTUS	intron	33165312	33165865	1.0	-	.	ID=g818.t2.intron13;Parent=g818.t2
HiC_scaffold_1	AUGUSTUS	intron	33165312	33165865	1.0	-	.	ID=g818.t3.intron13;Parent=g818.t3
HiC_scaffold_1	AUGUSTUS	intron	33165312	33165865	1.0	-	.	ID=g818.t4.intron13;Parent=g818.t4
HiC_scaffold_1	AUGUSTUS	intron	33165312	33165865	1.0	-	.	ID=g818.t5.intron12;Parent=g818.t5
HiC_scaffold_1	AUGUSTUS	intron	33165312	33165865	1.0	-	.	ID=g818.t9.intron14;Parent=g818.t9
HiC_scaffold_1	gmst	intron	33165312	33165865	308.261416	-	0	ID=g818.t7.intron11;Parent=g818.t7
HiC_scaffold_1	gmst	intron	33165312	33165865	320.944743	-	0	ID=g818.t8.intron12;Parent=g818.t8
HiC_scaffold_1	gmst	intron	33165312	33165865	324.971112	-	0	ID=g818.t6.intron12;Parent=g818.t6
HiC_scaffold_1	AUGUSTUS	exon	33165866	33166048	.	-	.	ID=g818.t1.exon14;Parent=g818.t1
HiC_scaffold_1	AUGUSTUS	exon	33165866	33166048	.	-	.	ID=g818.t2.exon14;Parent=g818.t2
HiC_scaffold_1	AUGUSTUS	exon	33165866	33166048	.	-	.	ID=g818.t3.exon14;Parent=g818.t3
HiC_scaffold_1	AUGUSTUS	exon	33165866	33166048	.	-	.	ID=g818.t4.exon14;Parent=g818.t4
HiC_scaffold_1	AUGUSTUS	exon	33165866	33166048	.	-	.	ID=g818.t5.exon13;Parent=g818.t5
HiC_scaffold_1	AUGUSTUS	exon	33165866	33166048	.	-	.	ID=g818.t9.exon15;Parent=g818.t9
HiC_scaffold_1	AUGUSTUS	CDS	33165866	33166048	1.0	-	2	ID=g818.t1.CDS14;Parent=g818.t1
HiC_scaffold_1	AUGUSTUS	CDS	33165866	33166048	1.0	-	2	ID=g818.t2.CDS14;Parent=g818.t2
HiC_scaffold_1	AUGUSTUS	CDS	33165866	33166048	1.0	-	2	ID=g818.t3.CDS14;Parent=g818.t3
HiC_scaffold_1	AUGUSTUS	CDS	33165866	33166048	1.0	-	2	ID=g818.t4.CDS14;Parent=g818.t4
HiC_scaffold_1	AUGUSTUS	CDS	33165866	33166048	1.0	-	2	ID=g818.t5.CDS13;Parent=g818.t5
HiC_scaffold_1	AUGUSTUS	CDS	33165866	33166048	1.0	-	2	ID=g818.t9.CDS15;Parent=g818.t9
HiC_scaffold_1	gmst	CDS	33165866	33166048	308.261416	-	2	ID=g818.t7.CDS12;Parent=g818.t7
HiC_scaffold_1	gmst	exon	33165866	33166048	308.261416	-	2	ID=g818.t7.exon12;Parent=g818.t7
HiC_scaffold_1	gmst	CDS	33165866	33166048	320.944743	-	2	ID=g818.t8.CDS13;Parent=g818.t8
HiC_scaffold_1	gmst	exon	33165866	33166048	320.944743	-	2	ID=g818.t8.exon13;Parent=g818.t8
HiC_scaffold_1	gmst	CDS	33165866	33166048	324.971112	-	2	ID=g818.t6.CDS13;Parent=g818.t6
HiC_scaffold_1	gmst	exon	33165866	33166048	324.971112	-	2	ID=g818.t6.exon13;Parent=g818.t6
HiC_scaffold_1	AUGUSTUS	intron	33166049	33170867	1.0	-	.	ID=g818.t1.intron14;Parent=g818.t1
HiC_scaffold_1	AUGUSTUS	intron	33166049	33170867	1.0	-	.	ID=g818.t2.intron14;Parent=g818.t2
HiC_scaffold_1	AUGUSTUS	intron	33166049	33170867	1.0	-	.	ID=g818.t3.intron14;Parent=g818.t3
HiC_scaffold_1	AUGUSTUS	intron	33166049	33170867	1.0	-	.	ID=g818.t4.intron14;Parent=g818.t4
HiC_scaffold_1	AUGUSTUS	intron	33166049	33170867	1.0	-	.	ID=g818.t5.intron13;Parent=g818.t5
HiC_scaffold_1	AUGUSTUS	intron	33166049	33170867	1.0	-	.	ID=g818.t9.intron15;Parent=g818.t9
HiC_scaffold_1	gmst	intron	33166049	33170867	308.261416	-	0	ID=g818.t7.intron12;Parent=g818.t7
HiC_scaffold_1	gmst	intron	33166049	33170867	320.944743	-	0	ID=g818.t8.intron13;Parent=g818.t8
HiC_scaffold_1	gmst	intron	33166049	33170867	324.971112	-	0	ID=g818.t6.intron13;Parent=g818.t6
HiC_scaffold_1	AUGUSTUS	exon	33170868	33170960	.	-	.	ID=g818.t1.exon15;Parent=g818.t1
HiC_scaffold_1	AUGUSTUS	exon	33170868	33170960	.	-	.	ID=g818.t2.exon15;Parent=g818.t2
HiC_scaffold_1	AUGUSTUS	exon	33170868	33170960	.	-	.	ID=g818.t3.exon15;Parent=g818.t3
HiC_scaffold_1	AUGUSTUS	exon	33170868	33170960	.	-	.	ID=g818.t4.exon15;Parent=g818.t4
HiC_scaffold_1	AUGUSTUS	exon	33170868	33170960	.	-	.	ID=g818.t5.exon14;Parent=g818.t5
HiC_scaffold_1	AUGUSTUS	exon	33170868	33170960	.	-	.	ID=g818.t9.exon16;Parent=g818.t9
HiC_scaffold_1	AUGUSTUS	CDS	33170868	33170960	1.0	-	2	ID=g818.t1.CDS15;Parent=g818.t1
HiC_scaffold_1	AUGUSTUS	CDS	33170868	33170960	1.0	-	2	ID=g818.t2.CDS15;Parent=g818.t2
HiC_scaffold_1	AUGUSTUS	CDS	33170868	33170960	1.0	-	2	ID=g818.t3.CDS15;Parent=g818.t3
HiC_scaffold_1	AUGUSTUS	CDS	33170868	33170960	1.0	-	2	ID=g818.t4.CDS15;Parent=g818.t4
HiC_scaffold_1	AUGUSTUS	CDS	33170868	33170960	1.0	-	2	ID=g818.t5.CDS14;Parent=g818.t5
HiC_scaffold_1	AUGUSTUS	CDS	33170868	33170960	1.0	-	2	ID=g818.t9.CDS16;Parent=g818.t9
HiC_scaffold_1	gmst	CDS	33170868	33170960	308.261416	-	2	ID=g818.t7.CDS13;Parent=g818.t7
HiC_scaffold_1	gmst	exon	33170868	33170960	308.261416	-	2	ID=g818.t7.exon13;Parent=g818.t7
HiC_scaffold_1	gmst	CDS	33170868	33170960	320.944743	-	2	ID=g818.t8.CDS14;Parent=g818.t8
HiC_scaffold_1	gmst	exon	33170868	33170960	320.944743	-	2	ID=g818.t8.exon14;Parent=g818.t8
HiC_scaffold_1	gmst	CDS	33170868	33170960	324.971112	-	2	ID=g818.t6.CDS14;Parent=g818.t6
HiC_scaffold_1	gmst	exon	33170868	33170960	324.971112	-	2	ID=g818.t6.exon14;Parent=g818.t6
HiC_scaffold_1	AUGUSTUS	intron	33170961	33173272	1.0	-	.	ID=g818.t1.intron15;Parent=g818.t1
HiC_scaffold_1	AUGUSTUS	intron	33170961	33173272	1.0	-	.	ID=g818.t2.intron15;Parent=g818.t2
HiC_scaffold_1	AUGUSTUS	intron	33170961	33173272	1.0	-	.	ID=g818.t3.intron15;Parent=g818.t3
HiC_scaffold_1	AUGUSTUS	intron	33170961	33173272	1.0	-	.	ID=g818.t4.intron15;Parent=g818.t4
HiC_scaffold_1	AUGUSTUS	intron	33170961	33173272	1.0	-	.	ID=g818.t5.intron14;Parent=g818.t5
HiC_scaffold_1	AUGUSTUS	intron	33170961	33173272	1.0	-	.	ID=g818.t9.intron16;Parent=g818.t9
HiC_scaffold_1	gmst	intron	33170961	33173272	308.261416	-	0	ID=g818.t7.intron13;Parent=g818.t7
HiC_scaffold_1	gmst	intron	33170961	33173272	320.944743	-	0	ID=g818.t8.intron14;Parent=g818.t8
HiC_scaffold_1	gmst	intron	33170961	33173272	324.971112	-	0	ID=g818.t6.intron14;Parent=g818.t6
HiC_scaffold_1	AUGUSTUS	exon	33173273	33173409	.	-	.	ID=g818.t1.exon16;Parent=g818.t1
HiC_scaffold_1	AUGUSTUS	exon	33173273	33173409	.	-	.	ID=g818.t2.exon16;Parent=g818.t2
HiC_scaffold_1	AUGUSTUS	exon	33173273	33173409	.	-	.	ID=g818.t3.exon16;Parent=g818.t3
HiC_scaffold_1	AUGUSTUS	exon	33173273	33173409	.	-	.	ID=g818.t4.exon16;Parent=g818.t4
HiC_scaffold_1	AUGUSTUS	exon	33173273	33173409	.	-	.	ID=g818.t5.exon15;Parent=g818.t5
HiC_scaffold_1	AUGUSTUS	exon	33173273	33173409	.	-	.	ID=g818.t9.exon17;Parent=g818.t9
HiC_scaffold_1	AUGUSTUS	CDS	33173273	33173409	1.0	-	1	ID=g818.t1.CDS16;Parent=g818.t1
HiC_scaffold_1	AUGUSTUS	CDS	33173273	33173409	1.0	-	1	ID=g818.t2.CDS16;Parent=g818.t2
HiC_scaffold_1	AUGUSTUS	CDS	33173273	33173409	1.0	-	1	ID=g818.t3.CDS16;Parent=g818.t3
HiC_scaffold_1	AUGUSTUS	CDS	33173273	33173409	1.0	-	1	ID=g818.t4.CDS16;Parent=g818.t4
HiC_scaffold_1	AUGUSTUS	CDS	33173273	33173409	1.0	-	1	ID=g818.t5.CDS15;Parent=g818.t5
HiC_scaffold_1	AUGUSTUS	CDS	33173273	33173409	1.0	-	1	ID=g818.t9.CDS17;Parent=g818.t9
HiC_scaffold_1	gmst	CDS	33173273	33173409	308.261416	-	1	ID=g818.t7.CDS14;Parent=g818.t7
HiC_scaffold_1	gmst	exon	33173273	33173409	308.261416	-	1	ID=g818.t7.exon14;Parent=g818.t7
HiC_scaffold_1	gmst	CDS	33173273	33173409	320.944743	-	1	ID=g818.t8.CDS15;Parent=g818.t8
HiC_scaffold_1	gmst	exon	33173273	33173409	320.944743	-	1	ID=g818.t8.exon15;Parent=g818.t8
HiC_scaffold_1	gmst	CDS	33173273	33173409	324.971112	-	1	ID=g818.t6.CDS15;Parent=g818.t6
HiC_scaffold_1	gmst	exon	33173273	33173409	324.971112	-	1	ID=g818.t6.exon15;Parent=g818.t6
HiC_scaffold_1	AUGUSTUS	intron	33173410	33176242	1.0	-	.	ID=g818.t1.intron16;Parent=g818.t1
HiC_scaffold_1	AUGUSTUS	intron	33173410	33176242	1.0	-	.	ID=g818.t2.intron16;Parent=g818.t2
HiC_scaffold_1	AUGUSTUS	intron	33173410	33176242	1.0	-	.	ID=g818.t3.intron16;Parent=g818.t3
HiC_scaffold_1	AUGUSTUS	intron	33173410	33176242	1.0	-	.	ID=g818.t4.intron16;Parent=g818.t4
HiC_scaffold_1	AUGUSTUS	intron	33173410	33176242	1.0	-	.	ID=g818.t5.intron15;Parent=g818.t5
HiC_scaffold_1	AUGUSTUS	intron	33173410	33176242	1.0	-	.	ID=g818.t9.intron17;Parent=g818.t9
HiC_scaffold_1	gmst	intron	33173410	33176242	308.261416	-	0	ID=g818.t7.intron14;Parent=g818.t7
HiC_scaffold_1	gmst	intron	33173410	33176242	320.944743	-	0	ID=g818.t8.intron15;Parent=g818.t8
HiC_scaffold_1	gmst	intron	33173410	33176242	324.971112	-	0	ID=g818.t6.intron15;Parent=g818.t6
HiC_scaffold_1	AUGUSTUS	exon	33176243	33176300	.	-	.	ID=g818.t1.exon17;Parent=g818.t1
HiC_scaffold_1	AUGUSTUS	exon	33176243	33176300	.	-	.	ID=g818.t2.exon17;Parent=g818.t2
HiC_scaffold_1	AUGUSTUS	exon	33176243	33176300	.	-	.	ID=g818.t3.exon17;Parent=g818.t3
HiC_scaffold_1	AUGUSTUS	exon	33176243	33176300	.	-	.	ID=g818.t4.exon17;Parent=g818.t4
HiC_scaffold_1	AUGUSTUS	exon	33176243	33176300	.	-	.	ID=g818.t5.exon16;Parent=g818.t5
HiC_scaffold_1	AUGUSTUS	exon	33176243	33176300	.	-	.	ID=g818.t9.exon18;Parent=g818.t9
HiC_scaffold_1	AUGUSTUS	CDS	33176243	33176300	1.0	-	2	ID=g818.t1.CDS17;Parent=g818.t1
HiC_scaffold_1	AUGUSTUS	CDS	33176243	33176300	1.0	-	2	ID=g818.t2.CDS17;Parent=g818.t2
HiC_scaffold_1	AUGUSTUS	CDS	33176243	33176300	1.0	-	2	ID=g818.t3.CDS17;Parent=g818.t3
HiC_scaffold_1	AUGUSTUS	CDS	33176243	33176300	1.0	-	2	ID=g818.t4.CDS17;Parent=g818.t4
HiC_scaffold_1	AUGUSTUS	CDS	33176243	33176300	1.0	-	2	ID=g818.t5.CDS16;Parent=g818.t5
HiC_scaffold_1	AUGUSTUS	CDS	33176243	33176300	1.0	-	2	ID=g818.t9.CDS18;Parent=g818.t9
HiC_scaffold_1	gmst	CDS	33176243	33176300	308.261416	-	2	ID=g818.t7.CDS15;Parent=g818.t7
HiC_scaffold_1	gmst	exon	33176243	33176300	308.261416	-	2	ID=g818.t7.exon15;Parent=g818.t7
HiC_scaffold_1	gmst	CDS	33176243	33176300	320.944743	-	2	ID=g818.t8.CDS16;Parent=g818.t8
HiC_scaffold_1	gmst	exon	33176243	33176300	320.944743	-	2	ID=g818.t8.exon16;Parent=g818.t8
HiC_scaffold_1	gmst	CDS	33176243	33176300	324.971112	-	2	ID=g818.t6.CDS16;Parent=g818.t6
HiC_scaffold_1	gmst	exon	33176243	33176300	324.971112	-	2	ID=g818.t6.exon16;Parent=g818.t6
HiC_scaffold_1	AUGUSTUS	intron	33176301	33181668	1.0	-	.	ID=g818.t1.intron17;Parent=g818.t1
HiC_scaffold_1	AUGUSTUS	intron	33176301	33181668	1.0	-	.	ID=g818.t2.intron17;Parent=g818.t2
HiC_scaffold_1	AUGUSTUS	intron	33176301	33181668	1.0	-	.	ID=g818.t3.intron17;Parent=g818.t3
HiC_scaffold_1	AUGUSTUS	intron	33176301	33181668	1.0	-	.	ID=g818.t5.intron16;Parent=g818.t5
HiC_scaffold_1	AUGUSTUS	intron	33176301	33181668	1.0	-	.	ID=g818.t9.intron18;Parent=g818.t9
HiC_scaffold_1	gmst	intron	33176301	33181668	324.971112	-	0	ID=g818.t6.intron16;Parent=g818.t6
HiC_scaffold_1	AUGUSTUS	intron	33176301	33186645	1.0	-	.	ID=g818.t4.intron17;Parent=g818.t4
HiC_scaffold_1	gmst	intron	33176301	33186645	308.261416	-	0	ID=g818.t7.intron15;Parent=g818.t7
HiC_scaffold_1	gmst	intron	33176301	33186645	320.944743	-	0	ID=g818.t8.intron16;Parent=g818.t8
HiC_scaffold_1	AUGUSTUS	exon	33181669	33181704	.	-	.	ID=g818.t1.exon18;Parent=g818.t1
HiC_scaffold_1	AUGUSTUS	exon	33181669	33181704	.	-	.	ID=g818.t3.exon18;Parent=g818.t3
HiC_scaffold_1	AUGUSTUS	exon	33181669	33181704	.	-	.	ID=g818.t5.exon17;Parent=g818.t5
HiC_scaffold_1	AUGUSTUS	exon	33181669	33181704	.	-	.	ID=g818.t9.exon19;Parent=g818.t9
HiC_scaffold_1	AUGUSTUS	CDS	33181669	33181704	1.0	-	2	ID=g818.t1.CDS18;Parent=g818.t1
HiC_scaffold_1	AUGUSTUS	CDS	33181669	33181704	1.0	-	2	ID=g818.t3.CDS18;Parent=g818.t3
HiC_scaffold_1	AUGUSTUS	CDS	33181669	33181704	1.0	-	2	ID=g818.t5.CDS17;Parent=g818.t5
HiC_scaffold_1	AUGUSTUS	CDS	33181669	33181704	1.0	-	2	ID=g818.t9.CDS19;Parent=g818.t9
HiC_scaffold_1	AUGUSTUS	exon	33181669	33181707	.	-	.	ID=g818.t2.exon18;Parent=g818.t2
HiC_scaffold_1	AUGUSTUS	CDS	33181669	33181707	1.0	-	2	ID=g818.t2.CDS18;Parent=g818.t2
HiC_scaffold_1	gmst	CDS	33181669	33181707	324.971112	-	2	ID=g818.t6.CDS17;Parent=g818.t6
HiC_scaffold_1	gmst	exon	33181669	33181707	324.971112	-	2	ID=g818.t6.exon17;Parent=g818.t6
HiC_scaffold_1	AUGUSTUS	intron	33181705	33186645	1.0	-	.	ID=g818.t1.intron18;Parent=g818.t1
HiC_scaffold_1	AUGUSTUS	intron	33181705	33186645	1.0	-	.	ID=g818.t3.intron18;Parent=g818.t3
HiC_scaffold_1	AUGUSTUS	intron	33181705	33186645	1.0	-	.	ID=g818.t5.intron17;Parent=g818.t5
HiC_scaffold_1	AUGUSTUS	intron	33181705	33186645	1.0	-	.	ID=g818.t9.intron19;Parent=g818.t9
HiC_scaffold_1	AUGUSTUS	intron	33181708	33186645	1.0	-	.	ID=g818.t2.intron18;Parent=g818.t2
HiC_scaffold_1	gmst	intron	33181708	33186645	324.971112	-	0	ID=g818.t6.intron17;Parent=g818.t6
HiC_scaffold_1	AUGUSTUS	exon	33186646	33186728	.	-	.	ID=g818.t1.exon19;Parent=g818.t1
HiC_scaffold_1	AUGUSTUS	exon	33186646	33186728	.	-	.	ID=g818.t2.exon19;Parent=g818.t2
HiC_scaffold_1	AUGUSTUS	exon	33186646	33186728	.	-	.	ID=g818.t3.exon19;Parent=g818.t3
HiC_scaffold_1	AUGUSTUS	exon	33186646	33186728	.	-	.	ID=g818.t4.exon18;Parent=g818.t4
HiC_scaffold_1	AUGUSTUS	exon	33186646	33186728	.	-	.	ID=g818.t5.exon18;Parent=g818.t5
HiC_scaffold_1	AUGUSTUS	exon	33186646	33186728	.	-	.	ID=g818.t9.exon20;Parent=g818.t9
HiC_scaffold_1	AUGUSTUS	CDS	33186646	33186728	1.0	-	1	ID=g818.t1.CDS19;Parent=g818.t1
HiC_scaffold_1	AUGUSTUS	CDS	33186646	33186728	1.0	-	1	ID=g818.t2.CDS19;Parent=g818.t2
HiC_scaffold_1	AUGUSTUS	CDS	33186646	33186728	1.0	-	1	ID=g818.t3.CDS19;Parent=g818.t3
HiC_scaffold_1	AUGUSTUS	CDS	33186646	33186728	1.0	-	1	ID=g818.t4.CDS18;Parent=g818.t4
HiC_scaffold_1	AUGUSTUS	CDS	33186646	33186728	1.0	-	1	ID=g818.t5.CDS18;Parent=g818.t5
HiC_scaffold_1	AUGUSTUS	CDS	33186646	33186728	1.0	-	1	ID=g818.t9.CDS20;Parent=g818.t9
HiC_scaffold_1	gmst	CDS	33186646	33186728	308.261416	-	1	ID=g818.t7.CDS16;Parent=g818.t7
HiC_scaffold_1	gmst	exon	33186646	33186728	308.261416	-	1	ID=g818.t7.exon16;Parent=g818.t7
HiC_scaffold_1	gmst	CDS	33186646	33186728	320.944743	-	1	ID=g818.t8.CDS17;Parent=g818.t8
HiC_scaffold_1	gmst	exon	33186646	33186728	320.944743	-	1	ID=g818.t8.exon17;Parent=g818.t8
HiC_scaffold_1	gmst	CDS	33186646	33186728	324.971112	-	1	ID=g818.t6.CDS18;Parent=g818.t6
HiC_scaffold_1	gmst	exon	33186646	33186728	324.971112	-	1	ID=g818.t6.exon18;Parent=g818.t6
HiC_scaffold_1	AUGUSTUS	intron	33186729	33193382	1.0	-	.	ID=g818.t1.intron19;Parent=g818.t1
HiC_scaffold_1	AUGUSTUS	intron	33186729	33193382	1.0	-	.	ID=g818.t2.intron19;Parent=g818.t2
HiC_scaffold_1	AUGUSTUS	intron	33186729	33193382	1.0	-	.	ID=g818.t3.intron19;Parent=g818.t3
HiC_scaffold_1	AUGUSTUS	intron	33186729	33193382	1.0	-	.	ID=g818.t4.intron18;Parent=g818.t4
HiC_scaffold_1	AUGUSTUS	intron	33186729	33193382	1.0	-	.	ID=g818.t5.intron18;Parent=g818.t5
HiC_scaffold_1	AUGUSTUS	intron	33186729	33193382	1.0	-	.	ID=g818.t9.intron20;Parent=g818.t9
HiC_scaffold_1	gmst	intron	33186729	33193382	308.261416	-	0	ID=g818.t7.intron16;Parent=g818.t7
HiC_scaffold_1	gmst	intron	33186729	33193382	320.944743	-	0	ID=g818.t8.intron17;Parent=g818.t8
HiC_scaffold_1	gmst	intron	33186729	33193382	324.971112	-	0	ID=g818.t6.intron18;Parent=g818.t6
HiC_scaffold_1	AUGUSTUS	exon	33193383	33193584	.	-	.	ID=g818.t1.exon20;Parent=g818.t1
HiC_scaffold_1	AUGUSTUS	exon	33193383	33193584	.	-	.	ID=g818.t2.exon20;Parent=g818.t2
HiC_scaffold_1	AUGUSTUS	exon	33193383	33193584	.	-	.	ID=g818.t3.exon20;Parent=g818.t3
HiC_scaffold_1	AUGUSTUS	exon	33193383	33193584	.	-	.	ID=g818.t4.exon19;Parent=g818.t4
HiC_scaffold_1	AUGUSTUS	exon	33193383	33193584	.	-	.	ID=g818.t5.exon19;Parent=g818.t5
HiC_scaffold_1	AUGUSTUS	exon	33193383	33193584	.	-	.	ID=g818.t9.exon21;Parent=g818.t9
HiC_scaffold_1	AUGUSTUS	CDS	33193383	33193584	1.0	-	2	ID=g818.t1.CDS20;Parent=g818.t1
HiC_scaffold_1	AUGUSTUS	CDS	33193383	33193584	1.0	-	2	ID=g818.t2.CDS20;Parent=g818.t2
HiC_scaffold_1	AUGUSTUS	CDS	33193383	33193584	1.0	-	2	ID=g818.t3.CDS20;Parent=g818.t3
HiC_scaffold_1	AUGUSTUS	CDS	33193383	33193584	1.0	-	2	ID=g818.t4.CDS19;Parent=g818.t4
HiC_scaffold_1	AUGUSTUS	CDS	33193383	33193584	1.0	-	2	ID=g818.t5.CDS19;Parent=g818.t5
HiC_scaffold_1	AUGUSTUS	CDS	33193383	33193584	1.0	-	2	ID=g818.t9.CDS21;Parent=g818.t9
HiC_scaffold_1	gmst	CDS	33193383	33193584	308.261416	-	2	ID=g818.t7.CDS17;Parent=g818.t7
HiC_scaffold_1	gmst	exon	33193383	33193584	308.261416	-	2	ID=g818.t7.exon17;Parent=g818.t7
HiC_scaffold_1	gmst	CDS	33193383	33193584	320.944743	-	2	ID=g818.t8.CDS18;Parent=g818.t8
HiC_scaffold_1	gmst	exon	33193383	33193584	320.944743	-	2	ID=g818.t8.exon18;Parent=g818.t8
HiC_scaffold_1	gmst	CDS	33193383	33193584	324.971112	-	2	ID=g818.t6.CDS19;Parent=g818.t6
HiC_scaffold_1	gmst	exon	33193383	33193584	324.971112	-	2	ID=g818.t6.exon19;Parent=g818.t6
HiC_scaffold_1	AUGUSTUS	intron	33193585	33201716	1.0	-	.	ID=g818.t1.intron20;Parent=g818.t1
HiC_scaffold_1	AUGUSTUS	intron	33193585	33201716	1.0	-	.	ID=g818.t2.intron20;Parent=g818.t2
HiC_scaffold_1	AUGUSTUS	intron	33193585	33201716	1.0	-	.	ID=g818.t3.intron20;Parent=g818.t3
HiC_scaffold_1	AUGUSTUS	intron	33193585	33201716	1.0	-	.	ID=g818.t4.intron19;Parent=g818.t4
HiC_scaffold_1	AUGUSTUS	intron	33193585	33201716	1.0	-	.	ID=g818.t5.intron19;Parent=g818.t5
HiC_scaffold_1	AUGUSTUS	intron	33193585	33201716	1.0	-	.	ID=g818.t9.intron21;Parent=g818.t9
HiC_scaffold_1	gmst	intron	33193585	33201716	308.261416	-	0	ID=g818.t7.intron17;Parent=g818.t7
HiC_scaffold_1	gmst	intron	33193585	33201716	320.944743	-	0	ID=g818.t8.intron18;Parent=g818.t8
HiC_scaffold_1	gmst	intron	33193585	33201716	324.971112	-	0	ID=g818.t6.intron19;Parent=g818.t6
HiC_scaffold_1	AUGUSTUS	exon	33201717	33201923	.	-	.	ID=g818.t1.exon21;Parent=g818.t1
HiC_scaffold_1	AUGUSTUS	exon	33201717	33201923	.	-	.	ID=g818.t2.exon21;Parent=g818.t2
HiC_scaffold_1	AUGUSTUS	exon	33201717	33201923	.	-	.	ID=g818.t3.exon21;Parent=g818.t3
HiC_scaffold_1	AUGUSTUS	exon	33201717	33201923	.	-	.	ID=g818.t4.exon20;Parent=g818.t4
HiC_scaffold_1	AUGUSTUS	exon	33201717	33201923	.	-	.	ID=g818.t5.exon20;Parent=g818.t5
HiC_scaffold_1	AUGUSTUS	exon	33201717	33201923	.	-	.	ID=g818.t9.exon22;Parent=g818.t9
HiC_scaffold_1	AUGUSTUS	CDS	33201717	33201923	1.0	-	2	ID=g818.t1.CDS21;Parent=g818.t1
HiC_scaffold_1	AUGUSTUS	CDS	33201717	33201923	1.0	-	2	ID=g818.t2.CDS21;Parent=g818.t2
HiC_scaffold_1	AUGUSTUS	CDS	33201717	33201923	1.0	-	2	ID=g818.t3.CDS21;Parent=g818.t3
HiC_scaffold_1	AUGUSTUS	CDS	33201717	33201923	1.0	-	2	ID=g818.t4.CDS20;Parent=g818.t4
HiC_scaffold_1	AUGUSTUS	CDS	33201717	33201923	1.0	-	2	ID=g818.t5.CDS20;Parent=g818.t5
HiC_scaffold_1	AUGUSTUS	CDS	33201717	33201923	1.0	-	2	ID=g818.t9.CDS22;Parent=g818.t9
HiC_scaffold_1	gmst	CDS	33201717	33201923	308.261416	-	2	ID=g818.t7.CDS18;Parent=g818.t7
HiC_scaffold_1	gmst	exon	33201717	33201923	308.261416	-	2	ID=g818.t7.exon18;Parent=g818.t7
HiC_scaffold_1	gmst	CDS	33201717	33201923	320.944743	-	2	ID=g818.t8.CDS19;Parent=g818.t8
HiC_scaffold_1	gmst	exon	33201717	33201923	320.944743	-	2	ID=g818.t8.exon19;Parent=g818.t8
HiC_scaffold_1	gmst	CDS	33201717	33201923	324.971112	-	2	ID=g818.t6.CDS20;Parent=g818.t6
HiC_scaffold_1	gmst	exon	33201717	33201923	324.971112	-	2	ID=g818.t6.exon20;Parent=g818.t6
HiC_scaffold_1	AUGUSTUS	intron	33201924	33216179	1.0	-	.	ID=g818.t1.intron21;Parent=g818.t1
HiC_scaffold_1	AUGUSTUS	intron	33201924	33216179	1.0	-	.	ID=g818.t2.intron21;Parent=g818.t2
HiC_scaffold_1	AUGUSTUS	intron	33201924	33216179	1.0	-	.	ID=g818.t3.intron21;Parent=g818.t3
HiC_scaffold_1	AUGUSTUS	intron	33201924	33216179	1.0	-	.	ID=g818.t4.intron20;Parent=g818.t4
HiC_scaffold_1	AUGUSTUS	intron	33201924	33216179	1.0	-	.	ID=g818.t5.intron20;Parent=g818.t5
HiC_scaffold_1	AUGUSTUS	intron	33201924	33216179	1.0	-	.	ID=g818.t9.intron22;Parent=g818.t9
HiC_scaffold_1	gmst	intron	33201924	33216179	308.261416	-	0	ID=g818.t7.intron18;Parent=g818.t7
HiC_scaffold_1	gmst	intron	33201924	33216179	320.944743	-	0	ID=g818.t8.intron19;Parent=g818.t8
HiC_scaffold_1	gmst	intron	33201924	33216179	324.971112	-	0	ID=g818.t6.intron20;Parent=g818.t6
HiC_scaffold_1	gmst	CDS	33216180	33216299	308.261416	-	2	ID=g818.t7.CDS19;Parent=g818.t7
HiC_scaffold_1	gmst	exon	33216180	33216299	308.261416	-	2	ID=g818.t7.exon19;Parent=g818.t7
HiC_scaffold_1	gmst	CDS	33216180	33216299	320.944743	-	2	ID=g818.t8.CDS20;Parent=g818.t8
HiC_scaffold_1	gmst	exon	33216180	33216299	320.944743	-	2	ID=g818.t8.exon20;Parent=g818.t8
HiC_scaffold_1	gmst	CDS	33216180	33216299	324.971112	-	2	ID=g818.t6.CDS21;Parent=g818.t6
HiC_scaffold_1	gmst	exon	33216180	33216299	324.971112	-	2	ID=g818.t6.exon21;Parent=g818.t6
HiC_scaffold_1	AUGUSTUS	exon	33216180	33216333	.	-	.	ID=g818.t1.exon22;Parent=g818.t1
HiC_scaffold_1	AUGUSTUS	exon	33216180	33216333	.	-	.	ID=g818.t2.exon22;Parent=g818.t2
HiC_scaffold_1	AUGUSTUS	exon	33216180	33216333	.	-	.	ID=g818.t3.exon22;Parent=g818.t3
HiC_scaffold_1	AUGUSTUS	exon	33216180	33216333	.	-	.	ID=g818.t4.exon21;Parent=g818.t4
HiC_scaffold_1	AUGUSTUS	exon	33216180	33216333	.	-	.	ID=g818.t5.exon21;Parent=g818.t5
HiC_scaffold_1	AUGUSTUS	exon	33216180	33216333	.	-	.	ID=g818.t9.exon23;Parent=g818.t9
HiC_scaffold_1	AUGUSTUS	CDS	33216180	33216333	0.65	-	0	ID=g818.t2.CDS22;Parent=g818.t2
HiC_scaffold_1	AUGUSTUS	CDS	33216180	33216333	0.69	-	0	ID=g818.t9.CDS23;Parent=g818.t9
HiC_scaffold_1	AUGUSTUS	CDS	33216180	33216333	0.71	-	0	ID=g818.t1.CDS22;Parent=g818.t1
HiC_scaffold_1	AUGUSTUS	CDS	33216180	33216333	0.71	-	0	ID=g818.t5.CDS21;Parent=g818.t5
HiC_scaffold_1	AUGUSTUS	CDS	33216180	33216333	0.78	-	0	ID=g818.t3.CDS22;Parent=g818.t3
HiC_scaffold_1	AUGUSTUS	CDS	33216180	33216333	0.86	-	0	ID=g818.t4.CDS21;Parent=g818.t4
HiC_scaffold_1	gmst	intron	33216300	33339571	308.261416	-	0	ID=g818.t7.intron19;Parent=g818.t7
HiC_scaffold_1	gmst	intron	33216300	33339571	320.944743	-	0	ID=g818.t8.intron20;Parent=g818.t8
HiC_scaffold_1	gmst	intron	33216300	33339571	324.971112	-	0	ID=g818.t6.intron21;Parent=g818.t6
HiC_scaffold_1	AUGUSTUS	start_codon	33216331	33216333	.	-	0	ID=g818.t1.start1;Parent=g818.t1
HiC_scaffold_1	AUGUSTUS	start_codon	33216331	33216333	.	-	0	ID=g818.t2.start1;Parent=g818.t2
HiC_scaffold_1	AUGUSTUS	start_codon	33216331	33216333	.	-	0	ID=g818.t3.start1;Parent=g818.t3
HiC_scaffold_1	AUGUSTUS	start_codon	33216331	33216333	.	-	0	ID=g818.t4.start1;Parent=g818.t4
HiC_scaffold_1	AUGUSTUS	start_codon	33216331	33216333	.	-	0	ID=g818.t5.start1;Parent=g818.t5
HiC_scaffold_1	AUGUSTUS	start_codon	33216331	33216333	.	-	0	ID=g818.t9.start1;Parent=g818.t9
HiC_scaffold_1	gmst	CDS	33339572	33339688	308.261416	-	2	ID=g818.t7.CDS20;Parent=g818.t7
HiC_scaffold_1	gmst	exon	33339572	33339688	308.261416	-	2	ID=g818.t7.exon20;Parent=g818.t7
HiC_scaffold_1	gmst	CDS	33339572	33339688	320.944743	-	2	ID=g818.t8.CDS21;Parent=g818.t8
HiC_scaffold_1	gmst	exon	33339572	33339688	320.944743	-	2	ID=g818.t8.exon21;Parent=g818.t8
HiC_scaffold_1	gmst	CDS	33339572	33339688	324.971112	-	2	ID=g818.t6.CDS22;Parent=g818.t6
HiC_scaffold_1	gmst	exon	33339572	33339688	324.971112	-	2	ID=g818.t6.exon22;Parent=g818.t6
HiC_scaffold_1	gmst	intron	33339689	33720939	308.261416	-	0	ID=g818.t7.intron20;Parent=g818.t7
HiC_scaffold_1	gmst	intron	33339689	33720939	320.944743	-	0	ID=g818.t8.intron21;Parent=g818.t8
HiC_scaffold_1	gmst	intron	33339689	33720939	324.971112	-	0	ID=g818.t6.intron22;Parent=g818.t6
HiC_scaffold_1	gmst	CDS	33720940	33721252	308.261416	-	0	ID=g818.t7.CDS21;Parent=g818.t7
HiC_scaffold_1	gmst	exon	33720940	33721252	308.261416	-	0	ID=g818.t7.exon21;Parent=g818.t7
HiC_scaffold_1	gmst	CDS	33720940	33721252	320.944743	-	0	ID=g818.t8.CDS22;Parent=g818.t8
HiC_scaffold_1	gmst	exon	33720940	33721252	320.944743	-	0	ID=g818.t8.exon22;Parent=g818.t8
HiC_scaffold_1	gmst	CDS	33720940	33721252	324.971112	-	0	ID=g818.t6.CDS23;Parent=g818.t6
HiC_scaffold_1	gmst	exon	33720940	33721252	324.971112	-	0	ID=g818.t6.exon23;Parent=g818.t6
HiC_scaffold_1	gmst	start_codon	33721250	33721252	308.261416	-	0	ID=g818.t7.start1;Parent=g818.t7
HiC_scaffold_1	gmst	start_codon	33721250	33721252	320.944743	-	0	ID=g818.t8.start1;Parent=g818.t8
HiC_scaffold_1	gmst	start_codon	33721250	33721252	324.971112	-	0	ID=g818.t6.start1;Parent=g818.t6
HiC_scaffold_1	AUGUSTUS	start_codon	33888864	33888866	.	+	0	ID=g819.t1.start1;Parent=g819.t1
HiC_scaffold_1	gmst	start_codon	33888864	33888866	38.175657	+	0	ID=g819.t2.start1;Parent=g819.t2
HiC_scaffold_1	AUGUSTUS	exon	33888864	33888965	.	+	.	ID=g819.t1.exon1;Parent=g819.t1
HiC_scaffold_1	AUGUSTUS	CDS	33888864	33888965	1.0	+	0	ID=g819.t1.CDS1;Parent=g819.t1
HiC_scaffold_1	gmst	CDS	33888864	33888965	38.175657	+	0	ID=g819.t2.CDS1;Parent=g819.t2
HiC_scaffold_1	gmst	exon	33888864	33888965	38.175657	+	0	ID=g819.t2.exon1;Parent=g819.t2
HiC_scaffold_1	AUGUSTUS	mRNA	33888864	34014539	1.0	+	.	ID=g819.t1;Parent=g819;em_target=9668.ENSMPUP00000016840;em_score=657.4;em_evalue=7.3e-201;em_tcov=.;em_OGs=KOG0768@1|root,KOG0768@2759|Eukaryota,39JVZ@33154|Opisthokonta,3B97S@33208|Metazoa,3CZ8F@33213|Bilateria,48060@7711|Chordata,48ZV3@7742|Vertebrata,3J80P@40674|Mammalia,3EJU1@33554|Carnivora;em_COG_cat=C;em_desc=Solute carrier family 25 (S-adenosylmethionine carrier), member 26;em_max_annot_lvl=33208|Metazoa;em_Preferred_name=SLC25A26;em_KEGG_ko=ko:K15111;em_BRITE=ko00000,ko02000;em_KEGG_TC=2.A.29.18;em_PFAMs=Mito_carr;em_GOs=GO:0000095,GO:0003674,GO:0005215,GO:0005575,GO:0005622,GO:0005623,GO:0005737,GO:0005739,GO:0005740,GO:0005743,GO:0006810,GO:0006811,GO:0006839,GO:0006855,GO:0008150,GO:0015238,GO:0015805,GO:0015893,GO:0016020,GO:0016021,GO:0019866,GO:0022857,GO:0031090,GO:0031224,GO:0031966,GO:0031967,GO:0031975,GO:0042221,GO:0042493,GO:0043226,GO:0043227,GO:0043229,GO:0043231,GO:0044422,GO:0044424,GO:0044425,GO:0044429,GO:0044444,GO:0044446,GO:0044464,GO:0050896,GO:0051179,GO:0051181,GO:0051182,GO:0051184,GO:0051185,GO:0051234,GO:0055085,GO:0071702,GO:0072348,GO:1901682,GO:1901962
HiC_scaffold_1	AUGUSTUS	gene	33888864	34014747	.	+	.	ID=g819
HiC_scaffold_1	gmst	mRNA	33888864	34014747	.	+	.	ID=g819.t2;Parent=g819;em_target=9668.ENSMPUP00000016840;em_score=413.2;em_evalue=2.8e-126;em_tcov=.;em_OGs=KOG0768@1|root,KOG0768@2759|Eukaryota,39JVZ@33154|Opisthokonta,3B97S@33208|Metazoa,3CZ8F@33213|Bilateria,48060@7711|Chordata,48ZV3@7742|Vertebrata,3J80P@40674|Mammalia,3EJU1@33554|Carnivora;em_COG_cat=C;em_desc=Solute carrier family 25 (S-adenosylmethionine carrier), member 26;em_max_annot_lvl=33208|Metazoa;em_Preferred_name=SLC25A26;em_KEGG_ko=ko:K15111;em_BRITE=ko00000,ko02000;em_KEGG_TC=2.A.29.18;em_PFAMs=Mito_carr;em_GOs=GO:0000095,GO:0003674,GO:0005215,GO:0005575,GO:0005622,GO:0005623,GO:0005737,GO:0005739,GO:0005740,GO:0005743,GO:0006810,GO:0006811,GO:0006839,GO:0006855,GO:0008150,GO:0015238,GO:0015805,GO:0015893,GO:0016020,GO:0016021,GO:0019866,GO:0022857,GO:0031090,GO:0031224,GO:0031966,GO:0031967,GO:0031975,GO:0042221,GO:0042493,GO:0043226,GO:0043227,GO:0043229,GO:0043231,GO:0044422,GO:0044424,GO:0044425,GO:0044429,GO:0044444,GO:0044446,GO:0044464,GO:0050896,GO:0051179,GO:0051181,GO:0051182,GO:0051184,GO:0051185,GO:0051234,GO:0055085,GO:0071702,GO:0072348,GO:1901682,GO:1901962
HiC_scaffold_1	AUGUSTUS	intron	33888966	33901692	1.0	+	.	ID=g819.t1.intron1;Parent=g819.t1
HiC_scaffold_1	gmst	intron	33888966	33901692	38.175657	+	0	ID=g819.t2.intron1;Parent=g819.t2
HiC_scaffold_1	AUGUSTUS	exon	33901693	33901849	.	+	.	ID=g819.t1.exon2;Parent=g819.t1
HiC_scaffold_1	AUGUSTUS	CDS	33901693	33901849	1.0	+	0	ID=g819.t1.CDS2;Parent=g819.t1
HiC_scaffold_1	gmst	CDS	33901693	33901849	38.175657	+	0	ID=g819.t2.CDS2;Parent=g819.t2
HiC_scaffold_1	gmst	exon	33901693	33901849	38.175657	+	0	ID=g819.t2.exon2;Parent=g819.t2
HiC_scaffold_1	AUGUSTUS	intron	33901850	33905955	1.0	+	.	ID=g819.t1.intron2;Parent=g819.t1
HiC_scaffold_1	gmst	intron	33901850	33905955	38.175657	+	0	ID=g819.t2.intron2;Parent=g819.t2
HiC_scaffold_1	AUGUSTUS	exon	33905956	33906065	.	+	.	ID=g819.t1.exon3;Parent=g819.t1
HiC_scaffold_1	AUGUSTUS	CDS	33905956	33906065	1.0	+	2	ID=g819.t1.CDS3;Parent=g819.t1
HiC_scaffold_1	gmst	CDS	33905956	33906065	38.175657	+	2	ID=g819.t2.CDS3;Parent=g819.t2
HiC_scaffold_1	gmst	exon	33905956	33906065	38.175657	+	2	ID=g819.t2.exon3;Parent=g819.t2
HiC_scaffold_1	AUGUSTUS	intron	33906066	33922953	1.0	+	.	ID=g819.t1.intron3;Parent=g819.t1
HiC_scaffold_1	gmst	intron	33906066	33922953	38.175657	+	0	ID=g819.t2.intron3;Parent=g819.t2
HiC_scaffold_1	AUGUSTUS	exon	33922954	33923058	.	+	.	ID=g819.t1.exon4;Parent=g819.t1
HiC_scaffold_1	AUGUSTUS	CDS	33922954	33923058	1.0	+	0	ID=g819.t1.CDS4;Parent=g819.t1
HiC_scaffold_1	gmst	CDS	33922954	33923058	38.175657	+	0	ID=g819.t2.CDS4;Parent=g819.t2
HiC_scaffold_1	gmst	exon	33922954	33923058	38.175657	+	0	ID=g819.t2.exon4;Parent=g819.t2
HiC_scaffold_1	AUGUSTUS	intron	33923059	33924194	1.0	+	.	ID=g819.t1.intron4;Parent=g819.t1
HiC_scaffold_1	gmst	intron	33923059	33924194	38.175657	+	0	ID=g819.t2.intron4;Parent=g819.t2
HiC_scaffold_1	AUGUSTUS	exon	33924195	33924242	.	+	.	ID=g819.t1.exon5;Parent=g819.t1
HiC_scaffold_1	AUGUSTUS	CDS	33924195	33924242	1.0	+	0	ID=g819.t1.CDS5;Parent=g819.t1
HiC_scaffold_1	gmst	CDS	33924195	33924242	38.175657	+	0	ID=g819.t2.CDS5;Parent=g819.t2
HiC_scaffold_1	gmst	exon	33924195	33924242	38.175657	+	0	ID=g819.t2.exon5;Parent=g819.t2
HiC_scaffold_1	AUGUSTUS	intron	33924243	33985820	1.0	+	.	ID=g819.t1.intron5;Parent=g819.t1
HiC_scaffold_1	gmst	intron	33924243	33985820	38.175657	+	0	ID=g819.t2.intron5;Parent=g819.t2
HiC_scaffold_1	AUGUSTUS	exon	33985821	33985865	.	+	.	ID=g819.t1.exon6;Parent=g819.t1
HiC_scaffold_1	AUGUSTUS	CDS	33985821	33985865	1.0	+	0	ID=g819.t1.CDS6;Parent=g819.t1
HiC_scaffold_1	gmst	CDS	33985821	33985865	38.175657	+	0	ID=g819.t2.CDS6;Parent=g819.t2
HiC_scaffold_1	gmst	exon	33985821	33985865	38.175657	+	0	ID=g819.t2.exon6;Parent=g819.t2
HiC_scaffold_1	AUGUSTUS	intron	33985866	34002844	1.0	+	.	ID=g819.t1.intron6;Parent=g819.t1
HiC_scaffold_1	gmst	intron	33985866	34009216	38.175657	+	0	ID=g819.t2.intron6;Parent=g819.t2
HiC_scaffold_1	AUGUSTUS	exon	34002845	34002914	.	+	.	ID=g819.t1.exon7;Parent=g819.t1
HiC_scaffold_1	AUGUSTUS	CDS	34002845	34002914	1.0	+	0	ID=g819.t1.CDS7;Parent=g819.t1
HiC_scaffold_1	AUGUSTUS	intron	34002915	34009216	1.0	+	.	ID=g819.t1.intron7;Parent=g819.t1
HiC_scaffold_1	AUGUSTUS	exon	34009217	34009281	.	+	.	ID=g819.t1.exon8;Parent=g819.t1
HiC_scaffold_1	AUGUSTUS	CDS	34009217	34009281	1.0	+	2	ID=g819.t1.CDS8;Parent=g819.t1
HiC_scaffold_1	gmst	CDS	34009217	34009281	38.175657	+	0	ID=g819.t2.CDS7;Parent=g819.t2
HiC_scaffold_1	gmst	exon	34009217	34009281	38.175657	+	0	ID=g819.t2.exon7;Parent=g819.t2
HiC_scaffold_1	AUGUSTUS	intron	34009282	34010255	1.0	+	.	ID=g819.t1.intron8;Parent=g819.t1
HiC_scaffold_1	gmst	intron	34009282	34010255	38.175657	+	0	ID=g819.t2.intron7;Parent=g819.t2
HiC_scaffold_1	AUGUSTUS	exon	34010256	34010329	.	+	.	ID=g819.t1.exon9;Parent=g819.t1
HiC_scaffold_1	AUGUSTUS	CDS	34010256	34010329	1.0	+	0	ID=g819.t1.CDS9;Parent=g819.t1
HiC_scaffold_1	gmst	CDS	34010256	34010329	38.175657	+	1	ID=g819.t2.CDS8;Parent=g819.t2
HiC_scaffold_1	gmst	exon	34010256	34010329	38.175657	+	1	ID=g819.t2.exon8;Parent=g819.t2
HiC_scaffold_1	AUGUSTUS	intron	34010330	34014421	1.0	+	.	ID=g819.t1.intron9;Parent=g819.t1
HiC_scaffold_1	gmst	intron	34010330	34014421	38.175657	+	0	ID=g819.t2.intron8;Parent=g819.t2
HiC_scaffold_1	AUGUSTUS	exon	34014422	34014539	.	+	.	ID=g819.t1.exon10;Parent=g819.t1
HiC_scaffold_1	AUGUSTUS	CDS	34014422	34014539	1.0	+	1	ID=g819.t1.CDS10;Parent=g819.t1
HiC_scaffold_1	gmst	CDS	34014422	34014747	38.175657	+	2	ID=g819.t2.CDS9;Parent=g819.t2
HiC_scaffold_1	gmst	exon	34014422	34014747	38.175657	+	2	ID=g819.t2.exon9;Parent=g819.t2
HiC_scaffold_1	AUGUSTUS	stop_codon	34014537	34014539	.	+	0	ID=g819.t1.stop1;Parent=g819.t1
HiC_scaffold_1	gmst	stop_codon	34014745	34014747	38.175657	+	0	ID=g819.t2.stop1;Parent=g819.t2
HiC_scaffold_1	AUGUSTUS	stop_codon	34016993	34016995	.	-	0	ID=g820.t1.stop1;Parent=g820.t1
HiC_scaffold_1	AUGUSTUS	exon	34016993	34017252	.	-	.	ID=g820.t1.exon1;Parent=g820.t1
HiC_scaffold_1	AUGUSTUS	CDS	34016993	34017252	1.0	-	2	ID=g820.t1.CDS1;Parent=g820.t1
HiC_scaffold_1	AUGUSTUS	gene	34016993	34125303	.	-	.	ID=g820
HiC_scaffold_1	AUGUSTUS	mRNA	34016993	34125303	1.0	-	.	ID=g820.t1;Parent=g820;em_target=9668.ENSMPUP00000016841;em_score=2497.2;em_evalue=0.0;em_tcov=.;em_OGs=COG4886@1|root,KOG4194@2759|Eukaryota,39JK1@33154|Opisthokonta,3BDMH@33208|Metazoa,3CSI3@33213|Bilateria,4859K@7711|Chordata,494NT@7742|Vertebrata,3JEGJ@40674|Mammalia,3ERJ5@33554|Carnivora;em_COG_cat=T;em_desc=Leucine-rich repeats and immunoglobulin-like domains;em_max_annot_lvl=33208|Metazoa;em_Preferred_name=LRIG1;em_PFAMs=I-set,Ig_3,LRRCT,LRRNT,LRR_8;em_GOs=GO:0003008,GO:0003674,GO:0005102,GO:0005114,GO:0005126,GO:0005160,GO:0005488,GO:0005515,GO:0005575,GO:0005623,GO:0005886,GO:0005887,GO:0007154,GO:0007165,GO:0007166,GO:0007167,GO:0007178,GO:0007179,GO:0007275,GO:0007399,GO:0007423,GO:0007600,GO:0007605,GO:0008150,GO:0009653,GO:0009719,GO:0009790,GO:0009887,GO:0009966,GO:0009967,GO:0009987,GO:0010033,GO:0010453,GO:0010470,GO:0010646,GO:0010647,GO:0016020,GO:0016021,GO:0017015,GO:0021675,GO:0022404,GO:0022405,GO:0022603,GO:0023051,GO:0023052,GO:0023056,GO:0030511,GO:0031224,GO:0031226,GO:0032474,GO:0032501,GO:0032502,GO:0034713,GO:0040008,GO:0040014,GO:0040018,GO:0042221,GO:0042303,GO:0042471,GO:0042472,GO:0042633,GO:0042659,GO:0042661,GO:0043583,GO:0044425,GO:0044459,GO:0044464,GO:0045595,GO:0045927,GO:0045995,GO:0048513,GO:0048518,GO:0048522,GO:0048562,GO:0048568,GO:0048583,GO:0048584,GO:0048598,GO:0048638,GO:0048639,GO:0048731,GO:0048839,GO:0048840,GO:0048856,GO:0050789,GO:0050793,GO:0050794,GO:0050877,GO:0050896,GO:0050954,GO:0051094,GO:0051239,GO:0051240,GO:0051716,GO:0060384,GO:0065007,GO:0070848,GO:0070887,GO:0071310,GO:0071363,GO:0071495,GO:0071559,GO:0071560,GO:0071944,GO:0090092,GO:0090100,GO:0090287,GO:0090596,GO:1903844,GO:1903846,GO:1905770,GO:1905902,GO:2000026,GO:2000027,GO:2000380
HiC_scaffold_1	AUGUSTUS	intron	34017253	34017349	1.0	-	.	ID=g820.t1.intron1;Parent=g820.t1
HiC_scaffold_1	AUGUSTUS	exon	34017350	34017634	.	-	.	ID=g820.t1.exon2;Parent=g820.t1
HiC_scaffold_1	AUGUSTUS	CDS	34017350	34017634	1.0	-	2	ID=g820.t1.CDS2;Parent=g820.t1
HiC_scaffold_1	AUGUSTUS	intron	34017635	34018237	1.0	-	.	ID=g820.t1.intron2;Parent=g820.t1
HiC_scaffold_1	AUGUSTUS	exon	34018238	34018384	.	-	.	ID=g820.t1.exon3;Parent=g820.t1
HiC_scaffold_1	AUGUSTUS	CDS	34018238	34018384	1.0	-	2	ID=g820.t1.CDS3;Parent=g820.t1
HiC_scaffold_1	AUGUSTUS	intron	34018385	34018987	1.0	-	.	ID=g820.t1.intron3;Parent=g820.t1
HiC_scaffold_1	AUGUSTUS	exon	34018988	34019113	.	-	.	ID=g820.t1.exon4;Parent=g820.t1
HiC_scaffold_1	AUGUSTUS	CDS	34018988	34019113	1.0	-	2	ID=g820.t1.CDS4;Parent=g820.t1
HiC_scaffold_1	AUGUSTUS	intron	34019114	34019465	1.0	-	.	ID=g820.t1.intron4;Parent=g820.t1
HiC_scaffold_1	AUGUSTUS	exon	34019466	34019885	.	-	.	ID=g820.t1.exon5;Parent=g820.t1
HiC_scaffold_1	AUGUSTUS	CDS	34019466	34019885	1.0	-	2	ID=g820.t1.CDS5;Parent=g820.t1
HiC_scaffold_1	AUGUSTUS	intron	34019886	34020332	1.0	-	.	ID=g820.t1.intron5;Parent=g820.t1
HiC_scaffold_1	AUGUSTUS	exon	34020333	34020614	.	-	.	ID=g820.t1.exon6;Parent=g820.t1
HiC_scaffold_1	AUGUSTUS	CDS	34020333	34020614	1.0	-	2	ID=g820.t1.CDS6;Parent=g820.t1
HiC_scaffold_1	AUGUSTUS	intron	34020615	34021793	1.0	-	.	ID=g820.t1.intron6;Parent=g820.t1
HiC_scaffold_1	AUGUSTUS	exon	34021794	34022114	.	-	.	ID=g820.t1.exon7;Parent=g820.t1
HiC_scaffold_1	AUGUSTUS	CDS	34021794	34022114	1.0	-	2	ID=g820.t1.CDS7;Parent=g820.t1
HiC_scaffold_1	AUGUSTUS	intron	34022115	34028955	1.0	-	.	ID=g820.t1.intron7;Parent=g820.t1
HiC_scaffold_1	AUGUSTUS	exon	34028956	34029119	.	-	.	ID=g820.t1.exon8;Parent=g820.t1
HiC_scaffold_1	AUGUSTUS	CDS	34028956	34029119	1.0	-	1	ID=g820.t1.CDS8;Parent=g820.t1
HiC_scaffold_1	AUGUSTUS	intron	34029120	34033237	1.0	-	.	ID=g820.t1.intron8;Parent=g820.t1
HiC_scaffold_1	AUGUSTUS	exon	34033238	34033309	.	-	.	ID=g820.t1.exon9;Parent=g820.t1
HiC_scaffold_1	AUGUSTUS	CDS	34033238	34033309	1.0	-	1	ID=g820.t1.CDS9;Parent=g820.t1
HiC_scaffold_1	AUGUSTUS	intron	34033310	34034104	1.0	-	.	ID=g820.t1.intron9;Parent=g820.t1
HiC_scaffold_1	AUGUSTUS	exon	34034105	34034176	.	-	.	ID=g820.t1.exon10;Parent=g820.t1
HiC_scaffold_1	AUGUSTUS	CDS	34034105	34034176	1.0	-	1	ID=g820.t1.CDS10;Parent=g820.t1
HiC_scaffold_1	AUGUSTUS	intron	34034177	34039821	1.0	-	.	ID=g820.t1.intron10;Parent=g820.t1
HiC_scaffold_1	AUGUSTUS	exon	34039822	34039902	.	-	.	ID=g820.t1.exon11;Parent=g820.t1
HiC_scaffold_1	AUGUSTUS	CDS	34039822	34039902	1.0	-	1	ID=g820.t1.CDS11;Parent=g820.t1
HiC_scaffold_1	AUGUSTUS	intron	34039903	34041917	1.0	-	.	ID=g820.t1.intron11;Parent=g820.t1
HiC_scaffold_1	AUGUSTUS	exon	34041918	34042061	.	-	.	ID=g820.t1.exon12;Parent=g820.t1
HiC_scaffold_1	AUGUSTUS	CDS	34041918	34042061	1.0	-	1	ID=g820.t1.CDS12;Parent=g820.t1
HiC_scaffold_1	AUGUSTUS	intron	34042062	34044590	1.0	-	.	ID=g820.t1.intron12;Parent=g820.t1
HiC_scaffold_1	AUGUSTUS	exon	34044591	34044734	.	-	.	ID=g820.t1.exon13;Parent=g820.t1
HiC_scaffold_1	AUGUSTUS	CDS	34044591	34044734	1.0	-	1	ID=g820.t1.CDS13;Parent=g820.t1
HiC_scaffold_1	AUGUSTUS	intron	34044735	34046944	1.0	-	.	ID=g820.t1.intron13;Parent=g820.t1
HiC_scaffold_1	AUGUSTUS	exon	34046945	34047088	.	-	.	ID=g820.t1.exon14;Parent=g820.t1
HiC_scaffold_1	AUGUSTUS	CDS	34046945	34047088	1.0	-	1	ID=g820.t1.CDS14;Parent=g820.t1
HiC_scaffold_1	AUGUSTUS	intron	34047089	34048751	1.0	-	.	ID=g820.t1.intron14;Parent=g820.t1
HiC_scaffold_1	AUGUSTUS	exon	34048752	34048895	.	-	.	ID=g820.t1.exon15;Parent=g820.t1
HiC_scaffold_1	AUGUSTUS	CDS	34048752	34048895	1.0	-	1	ID=g820.t1.CDS15;Parent=g820.t1
HiC_scaffold_1	AUGUSTUS	intron	34048896	34051133	1.0	-	.	ID=g820.t1.intron15;Parent=g820.t1
HiC_scaffold_1	AUGUSTUS	exon	34051134	34051271	.	-	.	ID=g820.t1.exon16;Parent=g820.t1
HiC_scaffold_1	AUGUSTUS	CDS	34051134	34051271	1.0	-	1	ID=g820.t1.CDS16;Parent=g820.t1
HiC_scaffold_1	AUGUSTUS	intron	34051272	34080039	1.0	-	.	ID=g820.t1.intron16;Parent=g820.t1
HiC_scaffold_1	AUGUSTUS	exon	34080040	34080114	.	-	.	ID=g820.t1.exon17;Parent=g820.t1
HiC_scaffold_1	AUGUSTUS	CDS	34080040	34080114	1.0	-	1	ID=g820.t1.CDS17;Parent=g820.t1
HiC_scaffold_1	AUGUSTUS	intron	34080115	34088615	1.0	-	.	ID=g820.t1.intron17;Parent=g820.t1
HiC_scaffold_1	AUGUSTUS	exon	34088616	34088687	.	-	.	ID=g820.t1.exon18;Parent=g820.t1
HiC_scaffold_1	AUGUSTUS	CDS	34088616	34088687	1.0	-	1	ID=g820.t1.CDS18;Parent=g820.t1
HiC_scaffold_1	AUGUSTUS	intron	34088688	34125085	1.0	-	.	ID=g820.t1.intron18;Parent=g820.t1
HiC_scaffold_1	AUGUSTUS	exon	34125086	34125303	.	-	.	ID=g820.t1.exon19;Parent=g820.t1
HiC_scaffold_1	AUGUSTUS	CDS	34125086	34125303	1.0	-	0	ID=g820.t1.CDS19;Parent=g820.t1
HiC_scaffold_1	AUGUSTUS	start_codon	34125301	34125303	.	-	0	ID=g820.t1.start1;Parent=g820.t1
HiC_scaffold_1	AUGUSTUS	start_codon	34565865	34565867	.	+	0	ID=g821.t1.start1;Parent=g821.t1
HiC_scaffold_1	AUGUSTUS	exon	34565865	34565880	.	+	.	ID=g821.t1.exon1;Parent=g821.t1
HiC_scaffold_1	AUGUSTUS	CDS	34565865	34565880	0.88	+	0	ID=g821.t1.CDS1;Parent=g821.t1
HiC_scaffold_1	AUGUSTUS	gene	34565865	34575657	.	+	.	ID=g821
HiC_scaffold_1	AUGUSTUS	mRNA	34565865	34575657	0.88	+	.	ID=g821.t1;Parent=g821;em_target=9646.ENSAMEP00000004262;em_score=1413.6;em_evalue=0.0;em_tcov=.;em_OGs=KOG4441@1|root,KOG4441@2759|Eukaryota,39RET@33154|Opisthokonta,3BJK4@33208|Metazoa,3CWK5@33213|Bilateria,47ZCX@7711|Chordata,48VEN@7742|Vertebrata,3J2HR@40674|Mammalia,3EUM5@33554|Carnivora;em_COG_cat=T;em_desc=Kelch repeat and BTB;em_max_annot_lvl=33208|Metazoa;em_Preferred_name=KBTBD8;em_KEGG_ko=ko:K10470,ko:K10475;em_BRITE=ko00000,ko04121;em_PFAMs=BACK,BTB,Kelch_1;em_GOs=GO:0000151,GO:0001837,GO:0005575,GO:0005622,GO:0005623,GO:0005737,GO:0005829,GO:0006464,GO:0006513,GO:0006807,GO:0007275,GO:0008150,GO:0008152,GO:0009653,GO:0009790,GO:0009792,GO:0009888,GO:0009987,GO:0014029,GO:0014031,GO:0014032,GO:0014033,GO:0016567,GO:0019538,GO:0030154,GO:0031461,GO:0031463,GO:0032446,GO:0032501,GO:0032502,GO:0032991,GO:0036211,GO:0043009,GO:0043170,GO:0043412,GO:0043687,GO:0044237,GO:0044238,GO:0044260,GO:0044267,GO:0044424,GO:0044444,GO:0044464,GO:0048468,GO:0048513,GO:0048646,GO:0048731,GO:0048762,GO:0048856,GO:0048863,GO:0048864,GO:0048869,GO:0060485,GO:0070647,GO:0071704,GO:1901564,GO:1902494,GO:1990234
HiC_scaffold_1	AUGUSTUS	intron	34565881	34566460	0.88	+	.	ID=g821.t1.intron1;Parent=g821.t1
HiC_scaffold_1	AUGUSTUS	exon	34566461	34566671	.	+	.	ID=g821.t1.exon2;Parent=g821.t1
HiC_scaffold_1	AUGUSTUS	CDS	34566461	34566671	1.0	+	2	ID=g821.t1.CDS2;Parent=g821.t1
HiC_scaffold_1	AUGUSTUS	intron	34566672	34570383	1.0	+	.	ID=g821.t1.intron2;Parent=g821.t1
HiC_scaffold_1	AUGUSTUS	exon	34570384	34571498	.	+	.	ID=g821.t1.exon3;Parent=g821.t1
HiC_scaffold_1	AUGUSTUS	CDS	34570384	34571498	1.0	+	1	ID=g821.t1.CDS3;Parent=g821.t1
HiC_scaffold_1	AUGUSTUS	intron	34571499	34575193	1.0	+	.	ID=g821.t1.intron3;Parent=g821.t1
HiC_scaffold_1	AUGUSTUS	exon	34575194	34575657	.	+	.	ID=g821.t1.exon4;Parent=g821.t1
HiC_scaffold_1	AUGUSTUS	CDS	34575194	34575657	1.0	+	2	ID=g821.t1.CDS4;Parent=g821.t1
HiC_scaffold_1	AUGUSTUS	stop_codon	34575655	34575657	.	+	0	ID=g821.t1.stop1;Parent=g821.t1
HiC_scaffold_1	AUGUSTUS	start_codon	34589661	34589663	.	+	0	ID=g822.t1.start1;Parent=g822.t1
HiC_scaffold_1	AUGUSTUS	exon	34589661	34589742	.	+	.	ID=g822.t1.exon1;Parent=g822.t1
HiC_scaffold_1	AUGUSTUS	CDS	34589661	34589742	1.0	+	0	ID=g822.t1.CDS1;Parent=g822.t1
HiC_scaffold_1	AUGUSTUS	gene	34589661	34604213	.	+	.	ID=g822
HiC_scaffold_1	AUGUSTUS	mRNA	34589661	34604213	0.78	+	.	ID=g822.t1;Parent=g822
HiC_scaffold_1	AUGUSTUS	intron	34589743	34604058	1.0	+	.	ID=g822.t1.intron1;Parent=g822.t1
HiC_scaffold_1	AUGUSTUS	exon	34604059	34604213	.	+	.	ID=g822.t1.exon2;Parent=g822.t1
HiC_scaffold_1	AUGUSTUS	CDS	34604059	34604213	0.78	+	2	ID=g822.t1.CDS2;Parent=g822.t1
HiC_scaffold_1	AUGUSTUS	stop_codon	34604211	34604213	.	+	0	ID=g822.t1.stop1;Parent=g822.t1
HiC_scaffold_1	AUGUSTUS	stop_codon	34917216	34917218	.	-	0	ID=g823.t1.stop1;Parent=g823.t1
HiC_scaffold_1	AUGUSTUS	exon	34917216	34917331	.	-	.	ID=g823.t1.exon1;Parent=g823.t1
HiC_scaffold_1	AUGUSTUS	CDS	34917216	34917331	1.0	-	2	ID=g823.t1.CDS1;Parent=g823.t1
HiC_scaffold_1	AUGUSTUS	gene	34917216	35191341	.	-	.	ID=g823
HiC_scaffold_1	AUGUSTUS	mRNA	34917216	35191341	1.0	-	.	ID=g823.t1;Parent=g823;em_target=9668.ENSMPUP00000016846;em_score=937.3;em_evalue=3e-285;em_tcov=.;em_OGs=COG0045@1|root,KOG1447@2759|Eukaryota,3AFKM@33154|Opisthokonta,3BHY2@33208|Metazoa,3CWAC@33213|Bilateria,486K1@7711|Chordata,494BP@7742|Vertebrata,3J200@40674|Mammalia,3EUQC@33554|Carnivora;em_COG_cat=C;em_desc=ligase GDP-forming subunit beta;em_max_annot_lvl=33208|Metazoa;em_Preferred_name=SUCLG2;em_EC=6.2.1.4,6.2.1.5;em_KEGG_ko=ko:K01900;em_KEGG_Pathway=ko00020,ko00640,ko01100,ko01110,ko01120,ko01130,ko01200,map00020,map00640,map01100,map01110,map01120,map01130,map01200;em_KEGG_Module=M00009,M00011;em_KEGG_Reaction=R00432,R00727;em_KEGG_rclass=RC00004,RC00014;em_BRITE=ko00000,ko00001,ko00002,ko01000,ko04147;em_PFAMs=ATP-grasp_2,Ligase_CoA;em_GOs=GO:0000166,GO:0001882,GO:0001883,GO:0003674,GO:0003824,GO:0004774,GO:0004776,GO:0004777,GO:0005488,GO:0005515,GO:0005575,GO:0005622,GO:0005623,GO:0005737,GO:0005739,GO:0005759,GO:0005886,GO:0006082,GO:0006091,GO:0006099,GO:0006101,GO:0006104,GO:0006105,GO:0006139,GO:0006163,GO:0006637,GO:0006725,GO:0006732,GO:0006753,GO:0006790,GO:0006793,GO:0006796,GO:0006807,GO:0008150,GO:0008152,GO:0009060,GO:0009117,GO:0009150,GO:0009259,GO:0009987,GO:0015980,GO:0016020,GO:0016491,GO:0016620,GO:0016874,GO:0016877,GO:0016878,GO:0016903,GO:0016999,GO:0017076,GO:0017144,GO:0019001,GO:0019003,GO:0019637,GO:0019693,GO:0019752,GO:0030062,GO:0031974,GO:0032549,GO:0032550,GO:0032553,GO:0032555,GO:0032561,GO:0032991,GO:0033865,GO:0033875,GO:0034032,GO:0034641,GO:0035383,GO:0036094,GO:0042709,GO:0043167,GO:0043168,GO:0043226,GO:0043227,GO:0043229,GO:0043231,GO:0043233,GO:0043436,GO:0043603,GO:0043648,GO:0044237,GO:0044238,GO:0044281,GO:0044422,GO:0044424,GO:0044429,GO:0044444,GO:0044446,GO:0044464,GO:0045239,GO:0045244,GO:0045333,GO:0046483,GO:0046982,GO:0046983,GO:0051186,GO:0055086,GO:0055114,GO:0070013,GO:0071704,GO:0071944,GO:0072350,GO:0072521,GO:0097159,GO:0097367,GO:0098798,GO:1901135,GO:1901265,GO:1901360,GO:1901363,GO:1901564,GO:1902494
HiC_scaffold_1	AUGUSTUS	intron	34917332	34937940	1.0	-	.	ID=g823.t1.intron1;Parent=g823.t1
HiC_scaffold_1	AUGUSTUS	exon	34937941	34938061	.	-	.	ID=g823.t1.exon2;Parent=g823.t1
HiC_scaffold_1	AUGUSTUS	CDS	34937941	34938061	1.0	-	0	ID=g823.t1.CDS2;Parent=g823.t1
HiC_scaffold_1	AUGUSTUS	intron	34938062	35028072	1.0	-	.	ID=g823.t1.intron2;Parent=g823.t1
HiC_scaffold_1	AUGUSTUS	exon	35028073	35028215	.	-	.	ID=g823.t1.exon3;Parent=g823.t1
HiC_scaffold_1	AUGUSTUS	CDS	35028073	35028215	1.0	-	2	ID=g823.t1.CDS3;Parent=g823.t1
HiC_scaffold_1	AUGUSTUS	intron	35028216	35030439	1.0	-	.	ID=g823.t1.intron3;Parent=g823.t1
HiC_scaffold_1	AUGUSTUS	exon	35030440	35030601	.	-	.	ID=g823.t1.exon4;Parent=g823.t1
HiC_scaffold_1	AUGUSTUS	CDS	35030440	35030601	1.0	-	2	ID=g823.t1.CDS4;Parent=g823.t1
HiC_scaffold_1	AUGUSTUS	intron	35030602	35042520	1.0	-	.	ID=g823.t1.intron4;Parent=g823.t1
HiC_scaffold_1	AUGUSTUS	exon	35042521	35042617	.	-	.	ID=g823.t1.exon5;Parent=g823.t1
HiC_scaffold_1	AUGUSTUS	CDS	35042521	35042617	1.0	-	0	ID=g823.t1.CDS5;Parent=g823.t1
HiC_scaffold_1	AUGUSTUS	intron	35042618	35051622	1.0	-	.	ID=g823.t1.intron5;Parent=g823.t1
HiC_scaffold_1	AUGUSTUS	exon	35051623	35051712	.	-	.	ID=g823.t1.exon6;Parent=g823.t1
HiC_scaffold_1	AUGUSTUS	CDS	35051623	35051712	1.0	-	0	ID=g823.t1.CDS6;Parent=g823.t1
HiC_scaffold_1	AUGUSTUS	intron	35051713	35053269	1.0	-	.	ID=g823.t1.intron6;Parent=g823.t1
HiC_scaffold_1	AUGUSTUS	exon	35053270	35053422	.	-	.	ID=g823.t1.exon7;Parent=g823.t1
HiC_scaffold_1	AUGUSTUS	CDS	35053270	35053422	1.0	-	0	ID=g823.t1.CDS7;Parent=g823.t1
HiC_scaffold_1	AUGUSTUS	intron	35053423	35057986	1.0	-	.	ID=g823.t1.intron7;Parent=g823.t1
HiC_scaffold_1	AUGUSTUS	exon	35057987	35058077	.	-	.	ID=g823.t1.exon8;Parent=g823.t1
HiC_scaffold_1	AUGUSTUS	CDS	35057987	35058077	1.0	-	1	ID=g823.t1.CDS8;Parent=g823.t1
HiC_scaffold_1	AUGUSTUS	intron	35058078	35058983	1.0	-	.	ID=g823.t1.intron8;Parent=g823.t1
HiC_scaffold_1	AUGUSTUS	exon	35058984	35059083	.	-	.	ID=g823.t1.exon9;Parent=g823.t1
HiC_scaffold_1	AUGUSTUS	CDS	35058984	35059083	1.0	-	2	ID=g823.t1.CDS9;Parent=g823.t1
HiC_scaffold_1	AUGUSTUS	intron	35059084	35140968	1.0	-	.	ID=g823.t1.intron9;Parent=g823.t1
HiC_scaffold_1	AUGUSTUS	exon	35140969	35141110	.	-	.	ID=g823.t1.exon10;Parent=g823.t1
HiC_scaffold_1	AUGUSTUS	CDS	35140969	35141110	1.0	-	0	ID=g823.t1.CDS10;Parent=g823.t1
HiC_scaffold_1	AUGUSTUS	intron	35141111	35191257	1.0	-	.	ID=g823.t1.intron10;Parent=g823.t1
HiC_scaffold_1	AUGUSTUS	exon	35191258	35191341	.	-	.	ID=g823.t1.exon11;Parent=g823.t1
HiC_scaffold_1	AUGUSTUS	CDS	35191258	35191341	1.0	-	0	ID=g823.t1.CDS11;Parent=g823.t1
HiC_scaffold_1	AUGUSTUS	start_codon	35191339	35191341	.	-	0	ID=g823.t1.start1;Parent=g823.t1
HiC_scaffold_1	gmst	start_codon	35546635	35546637	24.422271	+	0	ID=g824.t1.start1;Parent=g824.t1
HiC_scaffold_1	gmst	CDS	35546635	35546752	24.422271	+	0	ID=g824.t1.CDS1;Parent=g824.t1
HiC_scaffold_1	gmst	exon	35546635	35546752	24.422271	+	0	ID=g824.t1.exon1;Parent=g824.t1
HiC_scaffold_1	gmst	gene	35546635	36037089	.	+	.	ID=g824
HiC_scaffold_1	gmst	mRNA	35546635	36037089	.	+	.	ID=g824.t1;Parent=g824;em_target=10029.XP_007627729.1;em_score=311.8;em_evalue=1.5e-96;em_tcov=.;em_OGs=29UAV@1|root,2RXI8@2759|Eukaryota,3A161@33154|Opisthokonta,3BQ1W@33208|Metazoa,3D6JJ@33213|Bilateria,48DYM@7711|Chordata,49AVY@7742|Vertebrata,3JGG4@40674|Mammalia,35PZ8@314146|Euarchontoglires,4Q5EB@9989|Rodentia;em_COG_cat=S;em_desc=TAFA family;em_max_annot_lvl=33208|Metazoa;em_Preferred_name=FAM19A1;em_PFAMs=TAFA;em_GOs=GO:0005575,GO:0005622,GO:0005623,GO:0005737,GO:0005783,GO:0012505,GO:0043226,GO:0043227,GO:0043229,GO:0043231,GO:0044424,GO:0044444,GO:0044464
HiC_scaffold_1	gmst	intron	35546753	35925300	24.422271	+	0	ID=g824.t1.intron1;Parent=g824.t1
HiC_scaffold_1	gmst	CDS	35925301	35925441	24.422271	+	2	ID=g824.t1.CDS2;Parent=g824.t1
HiC_scaffold_1	gmst	exon	35925301	35925441	24.422271	+	2	ID=g824.t1.exon2;Parent=g824.t1
HiC_scaffold_1	gmst	intron	35925442	36031311	24.422271	+	0	ID=g824.t1.intron2;Parent=g824.t1
HiC_scaffold_1	gmst	CDS	36031312	36031436	24.422271	+	2	ID=g824.t1.CDS3;Parent=g824.t1
HiC_scaffold_1	gmst	exon	36031312	36031436	24.422271	+	2	ID=g824.t1.exon3;Parent=g824.t1
HiC_scaffold_1	gmst	intron	36031437	36037071	24.422271	+	0	ID=g824.t1.intron3;Parent=g824.t1
HiC_scaffold_1	gmst	CDS	36037072	36037089	24.422271	+	0	ID=g824.t1.CDS4;Parent=g824.t1
HiC_scaffold_1	gmst	exon	36037072	36037089	24.422271	+	0	ID=g824.t1.exon4;Parent=g824.t1
HiC_scaffold_1	gmst	stop_codon	36037087	36037089	24.422271	+	0	ID=g824.t1.stop1;Parent=g824.t1
HiC_scaffold_1	AUGUSTUS	stop_codon	36217726	36217728	.	-	0	ID=g825.t1.stop1;Parent=g825.t1
HiC_scaffold_1	AUGUSTUS	exon	36217726	36217737	.	-	.	ID=g825.t1.exon1;Parent=g825.t1
HiC_scaffold_1	AUGUSTUS	CDS	36217726	36217737	1.0	-	0	ID=g825.t1.CDS1;Parent=g825.t1
HiC_scaffold_1	AUGUSTUS	gene	36217726	36339454	.	-	.	ID=g825
HiC_scaffold_1	AUGUSTUS	mRNA	36217726	36339454	1.0	-	.	ID=g825.t1;Parent=g825;em_target=9685.ENSFCAP00000024116;em_score=318.9;em_evalue=1.2e-98;em_tcov=.;em_OGs=29UAV@1|root,2RZN9@2759|Eukaryota,3A2MK@33154|Opisthokonta,3BK6J@33208|Metazoa,3D6UD@33213|Bilateria,48DXZ@7711|Chordata,49B52@7742|Vertebrata,3JGHB@40674|Mammalia,3EM6A@33554|Carnivora;em_COG_cat=S;em_desc=Family with sequence similarity 19 (chemokine (C-C motif)-like), member A4;em_max_annot_lvl=33208|Metazoa;em_Preferred_name=FAM19A4;em_PFAMs=TAFA;em_GOs=GO:0008150,GO:0031644,GO:0042391,GO:0044057,GO:0050789,GO:0051239,GO:0051930,GO:0051931,GO:0065007,GO:0065008
HiC_scaffold_1	AUGUSTUS	intron	36217738	36226417	1.0	-	.	ID=g825.t1.intron1;Parent=g825.t1
HiC_scaffold_1	AUGUSTUS	exon	36226418	36226542	.	-	.	ID=g825.t1.exon2;Parent=g825.t1
HiC_scaffold_1	AUGUSTUS	CDS	36226418	36226542	1.0	-	2	ID=g825.t1.CDS2;Parent=g825.t1
HiC_scaffold_1	AUGUSTUS	intron	36226543	36236803	1.0	-	.	ID=g825.t1.intron2;Parent=g825.t1
HiC_scaffold_1	AUGUSTUS	exon	36236804	36236959	.	-	.	ID=g825.t1.exon3;Parent=g825.t1
HiC_scaffold_1	AUGUSTUS	CDS	36236804	36236959	1.0	-	2	ID=g825.t1.CDS3;Parent=g825.t1
HiC_scaffold_1	AUGUSTUS	intron	36236960	36333079	1.0	-	.	ID=g825.t1.intron3;Parent=g825.t1
HiC_scaffold_1	AUGUSTUS	exon	36333080	36333195	.	-	.	ID=g825.t1.exon4;Parent=g825.t1
HiC_scaffold_1	AUGUSTUS	CDS	36333080	36333195	1.0	-	1	ID=g825.t1.CDS4;Parent=g825.t1
HiC_scaffold_1	AUGUSTUS	intron	36333196	36339440	1.0	-	.	ID=g825.t1.intron4;Parent=g825.t1
HiC_scaffold_1	AUGUSTUS	exon	36339441	36339454	.	-	.	ID=g825.t1.exon5;Parent=g825.t1
HiC_scaffold_1	AUGUSTUS	CDS	36339441	36339454	1.0	-	0	ID=g825.t1.CDS5;Parent=g825.t1
HiC_scaffold_1	AUGUSTUS	start_codon	36339452	36339454	.	-	0	ID=g825.t1.start1;Parent=g825.t1
HiC_scaffold_1	AUGUSTUS	stop_codon	36383348	36383350	.	-	0	ID=g826.t1.stop1;Parent=g826.t1
HiC_scaffold_1	AUGUSTUS	gene	36383348	36383935	.	-	.	ID=g826
HiC_scaffold_1	AUGUSTUS	exon	36383348	36383935	.	-	.	ID=g826.t1.exon1;Parent=g826.t1
HiC_scaffold_1	AUGUSTUS	mRNA	36383348	36383935	1.0	-	.	ID=g826.t1;Parent=g826
HiC_scaffold_1	AUGUSTUS	CDS	36383348	36383935	1.0	-	0	ID=g826.t1.CDS1;Parent=g826.t1
HiC_scaffold_1	AUGUSTUS	start_codon	36383933	36383935	.	-	0	ID=g826.t1.start1;Parent=g826.t1
HiC_scaffold_1	AUGUSTUS	stop_codon	36425334	36425336	.	-	0	ID=g827.t1.stop1;Parent=g827.t1
HiC_scaffold_1	gmst	stop_codon	36425334	36425336	127.059341	-	0	ID=g827.t2.stop1;Parent=g827.t2
HiC_scaffold_1	AUGUSTUS	exon	36425334	36425480	.	-	.	ID=g827.t1.exon1;Parent=g827.t1
HiC_scaffold_1	AUGUSTUS	CDS	36425334	36425480	1.0	-	0	ID=g827.t1.CDS1;Parent=g827.t1
HiC_scaffold_1	gmst	CDS	36425334	36425480	127.059341	-	0	ID=g827.t2.CDS1;Parent=g827.t2
HiC_scaffold_1	gmst	exon	36425334	36425480	127.059341	-	0	ID=g827.t2.exon1;Parent=g827.t2
HiC_scaffold_1	AUGUSTUS	mRNA	36425334	36457502	1.0	-	.	ID=g827.t1;Parent=g827;em_target=9707.XP_004404593.1;em_score=1230.2;em_evalue=0.0;em_tcov=.;em_OGs=KOG4698@1|root,KOG4698@2759|Eukaryota,38DN6@33154|Opisthokonta,3BG9G@33208|Metazoa,3CYA1@33213|Bilateria,488U0@7711|Chordata,497A6@7742|Vertebrata,3JAAX@40674|Mammalia,3ENHW@33554|Carnivora;em_COG_cat=S;em_desc=EGF domain-specific O-linked N-acetylglucosamine;em_max_annot_lvl=33208|Metazoa;em_Preferred_name=EOGT;em_EC=2.4.1.255;em_KEGG_ko=ko:K18134;em_KEGG_Pathway=ko00514,map00514;em_KEGG_Reaction=R09304,R09676;em_KEGG_rclass=RC00005,RC00059;em_BRITE=ko00000,ko00001,ko01000,ko01003;em_CAZy=GT41;em_PFAMs=DUF563;em_GOs=GO:0002164,GO:0002165,GO:0002168,GO:0003674,GO:0003824,GO:0005575,GO:0005622,GO:0005623,GO:0005737,GO:0005783,GO:0005788,GO:0006464,GO:0006486,GO:0006493,GO:0006807,GO:0007275,GO:0007591,GO:0008150,GO:0008152,GO:0008194,GO:0008363,GO:0008375,GO:0009058,GO:0009059,GO:0009100,GO:0009101,GO:0009791,GO:0009987,GO:0012505,GO:0016262,GO:0016740,GO:0016757,GO:0016758,GO:0018193,GO:0018210,GO:0018243,GO:0019538,GO:0031974,GO:0032501,GO:0032502,GO:0034645,GO:0036211,GO:0040003,GO:0042303,GO:0042335,GO:0042337,GO:0043170,GO:0043226,GO:0043227,GO:0043229,GO:0043231,GO:0043233,GO:0043412,GO:0043413,GO:0044237,GO:0044238,GO:0044249,GO:0044260,GO:0044267,GO:0044422,GO:0044424,GO:0044432,GO:0044444,GO:0044446,GO:0044464,GO:0048856,GO:0070013,GO:0070085,GO:0071704,GO:0097363,GO:0097370,GO:0140096,GO:1901135,GO:1901137,GO:1901564,GO:1901566,GO:1901576
HiC_scaffold_1	AUGUSTUS	gene	36425334	36460438	.	-	.	ID=g827
HiC_scaffold_1	gmst	mRNA	36425334	36460438	.	-	.	ID=g827.t2;Parent=g827;em_target=9612.ENSCAFP00000009819;em_score=1233.5;em_evalue=0.0;em_tcov=.;em_OGs=KOG4698@1|root,KOG4698@2759|Eukaryota,38DN6@33154|Opisthokonta,3BG9G@33208|Metazoa,3CYA1@33213|Bilateria,488U0@7711|Chordata,497A6@7742|Vertebrata,3JAAX@40674|Mammalia,3ENHW@33554|Carnivora;em_COG_cat=S;em_desc=EGF domain-specific O-linked N-acetylglucosamine;em_max_annot_lvl=33208|Metazoa;em_Preferred_name=EOGT;em_EC=2.4.1.255;em_KEGG_ko=ko:K18134;em_KEGG_Pathway=ko00514,map00514;em_KEGG_Reaction=R09304,R09676;em_KEGG_rclass=RC00005,RC00059;em_BRITE=ko00000,ko00001,ko01000,ko01003;em_CAZy=GT41;em_PFAMs=DUF563;em_GOs=GO:0002164,GO:0002165,GO:0002168,GO:0003674,GO:0003824,GO:0005575,GO:0005622,GO:0005623,GO:0005737,GO:0005783,GO:0005788,GO:0006464,GO:0006486,GO:0006493,GO:0006807,GO:0007275,GO:0007591,GO:0008150,GO:0008152,GO:0008194,GO:0008363,GO:0008375,GO:0009058,GO:0009059,GO:0009100,GO:0009101,GO:0009791,GO:0009987,GO:0012505,GO:0016262,GO:0016740,GO:0016757,GO:0016758,GO:0018193,GO:0018210,GO:0018243,GO:0019538,GO:0031974,GO:0032501,GO:0032502,GO:0034645,GO:0036211,GO:0040003,GO:0042303,GO:0042335,GO:0042337,GO:0043170,GO:0043226,GO:0043227,GO:0043229,GO:0043231,GO:0043233,GO:0043412,GO:0043413,GO:0044237,GO:0044238,GO:0044249,GO:0044260,GO:0044267,GO:0044422,GO:0044424,GO:0044432,GO:0044444,GO:0044446,GO:0044464,GO:0048856,GO:0070013,GO:0070085,GO:0071704,GO:0097363,GO:0097370,GO:0140096,GO:1901135,GO:1901137,GO:1901564,GO:1901566,GO:1901576
HiC_scaffold_1	AUGUSTUS	intron	36425481	36425923	1.0	-	.	ID=g827.t1.intron1;Parent=g827.t1
HiC_scaffold_1	gmst	intron	36425481	36425923	127.059341	-	0	ID=g827.t2.intron1;Parent=g827.t2
HiC_scaffold_1	AUGUSTUS	exon	36425924	36426026	.	-	.	ID=g827.t1.exon2;Parent=g827.t1
HiC_scaffold_1	AUGUSTUS	CDS	36425924	36426026	1.0	-	1	ID=g827.t1.CDS2;Parent=g827.t1
HiC_scaffold_1	gmst	CDS	36425924	36426026	127.059341	-	1	ID=g827.t2.CDS2;Parent=g827.t2
HiC_scaffold_1	gmst	exon	36425924	36426026	127.059341	-	1	ID=g827.t2.exon2;Parent=g827.t2
HiC_scaffold_1	AUGUSTUS	intron	36426027	36427890	1.0	-	.	ID=g827.t1.intron2;Parent=g827.t1
HiC_scaffold_1	gmst	intron	36426027	36427890	127.059341	-	0	ID=g827.t2.intron2;Parent=g827.t2
HiC_scaffold_1	AUGUSTUS	exon	36427891	36428010	.	-	.	ID=g827.t1.exon3;Parent=g827.t1
HiC_scaffold_1	AUGUSTUS	CDS	36427891	36428010	1.0	-	1	ID=g827.t1.CDS3;Parent=g827.t1
HiC_scaffold_1	gmst	CDS	36427891	36428010	127.059341	-	1	ID=g827.t2.CDS3;Parent=g827.t2
HiC_scaffold_1	gmst	exon	36427891	36428010	127.059341	-	1	ID=g827.t2.exon3;Parent=g827.t2
HiC_scaffold_1	AUGUSTUS	intron	36428011	36431700	1.0	-	.	ID=g827.t1.intron3;Parent=g827.t1
HiC_scaffold_1	gmst	intron	36428011	36431700	127.059341	-	0	ID=g827.t2.intron3;Parent=g827.t2
HiC_scaffold_1	AUGUSTUS	exon	36431701	36431762	.	-	.	ID=g827.t1.exon4;Parent=g827.t1
HiC_scaffold_1	AUGUSTUS	CDS	36431701	36431762	1.0	-	0	ID=g827.t1.CDS4;Parent=g827.t1
HiC_scaffold_1	gmst	CDS	36431701	36431762	127.059341	-	0	ID=g827.t2.CDS4;Parent=g827.t2
HiC_scaffold_1	gmst	exon	36431701	36431762	127.059341	-	0	ID=g827.t2.exon4;Parent=g827.t2
HiC_scaffold_1	AUGUSTUS	intron	36431763	36436474	1.0	-	.	ID=g827.t1.intron4;Parent=g827.t1
HiC_scaffold_1	gmst	intron	36431763	36436474	127.059341	-	0	ID=g827.t2.intron4;Parent=g827.t2
HiC_scaffold_1	AUGUSTUS	exon	36436475	36436543	.	-	.	ID=g827.t1.exon5;Parent=g827.t1
HiC_scaffold_1	AUGUSTUS	CDS	36436475	36436543	1.0	-	0	ID=g827.t1.CDS5;Parent=g827.t1
HiC_scaffold_1	gmst	CDS	36436475	36436543	127.059341	-	0	ID=g827.t2.CDS5;Parent=g827.t2
HiC_scaffold_1	gmst	exon	36436475	36436543	127.059341	-	0	ID=g827.t2.exon5;Parent=g827.t2
HiC_scaffold_1	AUGUSTUS	intron	36436544	36437643	1.0	-	.	ID=g827.t1.intron5;Parent=g827.t1
HiC_scaffold_1	gmst	intron	36436544	36437643	127.059341	-	0	ID=g827.t2.intron5;Parent=g827.t2
HiC_scaffold_1	AUGUSTUS	exon	36437644	36437730	.	-	.	ID=g827.t1.exon6;Parent=g827.t1
HiC_scaffold_1	AUGUSTUS	CDS	36437644	36437730	1.0	-	0	ID=g827.t1.CDS6;Parent=g827.t1
HiC_scaffold_1	gmst	CDS	36437644	36437730	127.059341	-	0	ID=g827.t2.CDS6;Parent=g827.t2
HiC_scaffold_1	gmst	exon	36437644	36437730	127.059341	-	0	ID=g827.t2.exon6;Parent=g827.t2
HiC_scaffold_1	AUGUSTUS	intron	36437731	36438309	1.0	-	.	ID=g827.t1.intron6;Parent=g827.t1
HiC_scaffold_1	gmst	intron	36437731	36438309	127.059341	-	0	ID=g827.t2.intron6;Parent=g827.t2
HiC_scaffold_1	AUGUSTUS	exon	36438310	36438381	.	-	.	ID=g827.t1.exon7;Parent=g827.t1
HiC_scaffold_1	AUGUSTUS	CDS	36438310	36438381	1.0	-	0	ID=g827.t1.CDS7;Parent=g827.t1
HiC_scaffold_1	gmst	CDS	36438310	36438381	127.059341	-	0	ID=g827.t2.CDS7;Parent=g827.t2
HiC_scaffold_1	gmst	exon	36438310	36438381	127.059341	-	0	ID=g827.t2.exon7;Parent=g827.t2
HiC_scaffold_1	AUGUSTUS	intron	36438382	36438733	1.0	-	.	ID=g827.t1.intron7;Parent=g827.t1
HiC_scaffold_1	gmst	intron	36438382	36438733	127.059341	-	0	ID=g827.t2.intron7;Parent=g827.t2
HiC_scaffold_1	AUGUSTUS	exon	36438734	36438826	.	-	.	ID=g827.t1.exon8;Parent=g827.t1
HiC_scaffold_1	AUGUSTUS	CDS	36438734	36438826	1.0	-	0	ID=g827.t1.CDS8;Parent=g827.t1
HiC_scaffold_1	gmst	CDS	36438734	36438826	127.059341	-	0	ID=g827.t2.CDS8;Parent=g827.t2
HiC_scaffold_1	gmst	exon	36438734	36438826	127.059341	-	0	ID=g827.t2.exon8;Parent=g827.t2
HiC_scaffold_1	AUGUSTUS	intron	36438827	36444757	1.0	-	.	ID=g827.t1.intron8;Parent=g827.t1
HiC_scaffold_1	gmst	intron	36438827	36444757	127.059341	-	0	ID=g827.t2.intron8;Parent=g827.t2
HiC_scaffold_1	AUGUSTUS	exon	36444758	36444861	.	-	.	ID=g827.t1.exon9;Parent=g827.t1
HiC_scaffold_1	AUGUSTUS	CDS	36444758	36444861	1.0	-	2	ID=g827.t1.CDS9;Parent=g827.t1
HiC_scaffold_1	gmst	CDS	36444758	36444861	127.059341	-	2	ID=g827.t2.CDS9;Parent=g827.t2
HiC_scaffold_1	gmst	exon	36444758	36444861	127.059341	-	2	ID=g827.t2.exon9;Parent=g827.t2
HiC_scaffold_1	AUGUSTUS	intron	36444862	36447687	1.0	-	.	ID=g827.t1.intron9;Parent=g827.t1
HiC_scaffold_1	gmst	intron	36444862	36447687	127.059341	-	0	ID=g827.t2.intron9;Parent=g827.t2
HiC_scaffold_1	AUGUSTUS	exon	36447688	36447794	.	-	.	ID=g827.t1.exon10;Parent=g827.t1
HiC_scaffold_1	AUGUSTUS	CDS	36447688	36447794	1.0	-	1	ID=g827.t1.CDS10;Parent=g827.t1
HiC_scaffold_1	gmst	CDS	36447688	36447794	127.059341	-	1	ID=g827.t2.CDS10;Parent=g827.t2
HiC_scaffold_1	gmst	exon	36447688	36447794	127.059341	-	1	ID=g827.t2.exon10;Parent=g827.t2
HiC_scaffold_1	AUGUSTUS	intron	36447795	36452233	1.0	-	.	ID=g827.t1.intron10;Parent=g827.t1
HiC_scaffold_1	gmst	intron	36447795	36452233	127.059341	-	0	ID=g827.t2.intron10;Parent=g827.t2
HiC_scaffold_1	AUGUSTUS	exon	36452234	36452338	.	-	.	ID=g827.t1.exon11;Parent=g827.t1
HiC_scaffold_1	AUGUSTUS	CDS	36452234	36452338	1.0	-	1	ID=g827.t1.CDS11;Parent=g827.t1
HiC_scaffold_1	gmst	CDS	36452234	36452338	127.059341	-	1	ID=g827.t2.CDS11;Parent=g827.t2
HiC_scaffold_1	gmst	exon	36452234	36452338	127.059341	-	1	ID=g827.t2.exon11;Parent=g827.t2
HiC_scaffold_1	AUGUSTUS	intron	36452339	36452689	1.0	-	.	ID=g827.t1.intron11;Parent=g827.t1
HiC_scaffold_1	gmst	intron	36452339	36452689	127.059341	-	0	ID=g827.t2.intron11;Parent=g827.t2
HiC_scaffold_1	AUGUSTUS	exon	36452690	36452784	.	-	.	ID=g827.t1.exon12;Parent=g827.t1
HiC_scaffold_1	AUGUSTUS	CDS	36452690	36452784	1.0	-	0	ID=g827.t1.CDS12;Parent=g827.t1
HiC_scaffold_1	gmst	CDS	36452690	36452784	127.059341	-	0	ID=g827.t2.CDS12;Parent=g827.t2
HiC_scaffold_1	gmst	exon	36452690	36452784	127.059341	-	0	ID=g827.t2.exon12;Parent=g827.t2
HiC_scaffold_1	AUGUSTUS	intron	36452785	36455354	1.0	-	.	ID=g827.t1.intron12;Parent=g827.t1
HiC_scaffold_1	gmst	intron	36452785	36455354	127.059341	-	0	ID=g827.t2.intron12;Parent=g827.t2
HiC_scaffold_1	AUGUSTUS	exon	36455355	36455463	.	-	.	ID=g827.t1.exon13;Parent=g827.t1
HiC_scaffold_1	AUGUSTUS	CDS	36455355	36455463	1.0	-	1	ID=g827.t1.CDS13;Parent=g827.t1
HiC_scaffold_1	gmst	CDS	36455355	36455463	127.059341	-	1	ID=g827.t2.CDS13;Parent=g827.t2
HiC_scaffold_1	gmst	exon	36455355	36455463	127.059341	-	1	ID=g827.t2.exon13;Parent=g827.t2
HiC_scaffold_1	AUGUSTUS	intron	36455464	36456108	1.0	-	.	ID=g827.t1.intron13;Parent=g827.t1
HiC_scaffold_1	gmst	intron	36455464	36456108	127.059341	-	0	ID=g827.t2.intron13;Parent=g827.t2
HiC_scaffold_1	AUGUSTUS	exon	36456109	36456209	.	-	.	ID=g827.t1.exon14;Parent=g827.t1
HiC_scaffold_1	AUGUSTUS	CDS	36456109	36456209	1.0	-	0	ID=g827.t1.CDS14;Parent=g827.t1
HiC_scaffold_1	gmst	CDS	36456109	36456209	127.059341	-	0	ID=g827.t2.CDS14;Parent=g827.t2
HiC_scaffold_1	gmst	exon	36456109	36456209	127.059341	-	0	ID=g827.t2.exon14;Parent=g827.t2
HiC_scaffold_1	AUGUSTUS	intron	36456210	36457292	1.0	-	.	ID=g827.t1.intron14;Parent=g827.t1
HiC_scaffold_1	gmst	intron	36456210	36457292	127.059341	-	0	ID=g827.t2.intron14;Parent=g827.t2
HiC_scaffold_1	AUGUSTUS	exon	36457293	36457502	.	-	.	ID=g827.t1.exon15;Parent=g827.t1
HiC_scaffold_1	AUGUSTUS	CDS	36457293	36457502	1.0	-	0	ID=g827.t1.CDS15;Parent=g827.t1
HiC_scaffold_1	gmst	CDS	36457293	36457516	127.059341	-	2	ID=g827.t2.CDS15;Parent=g827.t2
HiC_scaffold_1	gmst	exon	36457293	36457516	127.059341	-	2	ID=g827.t2.exon15;Parent=g827.t2
HiC_scaffold_1	AUGUSTUS	start_codon	36457500	36457502	.	-	0	ID=g827.t1.start1;Parent=g827.t1
HiC_scaffold_1	gmst	intron	36457517	36460398	127.059341	-	0	ID=g827.t2.intron15;Parent=g827.t2
HiC_scaffold_1	gmst	CDS	36460399	36460438	127.059341	-	0	ID=g827.t2.CDS16;Parent=g827.t2
HiC_scaffold_1	gmst	exon	36460399	36460438	127.059341	-	0	ID=g827.t2.exon16;Parent=g827.t2
HiC_scaffold_1	gmst	start_codon	36460436	36460438	127.059341	-	0	ID=g827.t2.start1;Parent=g827.t2
HiC_scaffold_1	AUGUSTUS	stop_codon	36469318	36469320	.	-	0	ID=g828.t1.stop1;Parent=g828.t1
HiC_scaffold_1	AUGUSTUS	exon	36469318	36469461	.	-	.	ID=g828.t1.exon1;Parent=g828.t1
HiC_scaffold_1	AUGUSTUS	CDS	36469318	36469461	1.0	-	0	ID=g828.t1.CDS1;Parent=g828.t1
HiC_scaffold_1	AUGUSTUS	gene	36469318	36501814	.	-	.	ID=g828
HiC_scaffold_1	AUGUSTUS	mRNA	36469318	36501814	1.0	-	.	ID=g828.t1;Parent=g828;em_target=9668.ENSMPUP00000016853;em_score=2223.6;em_evalue=0.0;em_tcov=.;em_OGs=KOG4673@1|root,KOG4673@2759|Eukaryota,38G0Z@33154|Opisthokonta,3BJ8E@33208|Metazoa,3CXIE@33213|Bilateria,481JV@7711|Chordata,4957U@7742|Vertebrata,3JBVZ@40674|Mammalia,3EKWC@33554|Carnivora;em_COG_cat=K;em_desc=TATA element modulatory factor;em_max_annot_lvl=33208|Metazoa;em_Preferred_name=TMF1;em_KEGG_ko=ko:K20286;em_BRITE=ko00000,ko04131;em_PFAMs=TMF_DNA_bd,TMF_TATA_bd;em_GOs=GO:0000003,GO:0000139,GO:0001675,GO:0001817,GO:0001819,GO:0003006,GO:0003008,GO:0003674,GO:0003712,GO:0005488,GO:0005515,GO:0005575,GO:0005622,GO:0005623,GO:0005634,GO:0005737,GO:0005783,GO:0005794,GO:0005829,GO:0006139,GO:0006351,GO:0006355,GO:0006366,GO:0006725,GO:0006807,GO:0006810,GO:0006928,GO:0006950,GO:0006952,GO:0006996,GO:0006997,GO:0007154,GO:0007267,GO:0007275,GO:0007276,GO:0007281,GO:0007283,GO:0007286,GO:0007289,GO:0007548,GO:0008150,GO:0008152,GO:0008406,GO:0008584,GO:0009058,GO:0009059,GO:0009605,GO:0009607,GO:0009617,GO:0009653,GO:0009889,GO:0009892,GO:0009894,GO:0009914,GO:0009987,GO:0010033,GO:0010256,GO:0010467,GO:0010468,GO:0010556,GO:0010605,GO:0010629,GO:0010646,GO:0010647,GO:0010817,GO:0010927,GO:0010941,GO:0012505,GO:0014070,GO:0016020,GO:0016043,GO:0016050,GO:0016070,GO:0017016,GO:0017137,GO:0018130,GO:0019219,GO:0019222,GO:0019438,GO:0019899,GO:0019953,GO:0022412,GO:0022414,GO:0022607,GO:0023051,GO:0023052,GO:0023056,GO:0023061,GO:0030154,GO:0030162,GO:0030317,GO:0031090,GO:0031267,GO:0031323,GO:0031326,GO:0031329,GO:0031984,GO:0032268,GO:0032274,GO:0032275,GO:0032368,GO:0032370,GO:0032501,GO:0032502,GO:0032504,GO:0032774,GO:0032879,GO:0032940,GO:0032989,GO:0033327,GO:0033363,GO:0034641,GO:0034645,GO:0034654,GO:0040011,GO:0042176,GO:0042221,GO:0042742,GO:0042981,GO:0043066,GO:0043067,GO:0043069,GO:0043170,GO:0043207,GO:0043226,GO:0043227,GO:0043229,GO:0043231,GO:0044085,GO:0044237,GO:0044238,GO:0044249,GO:0044260,GO:0044271,GO:0044422,GO:0044424,GO:0044431,GO:0044444,GO:0044446,GO:0044464,GO:0044703,GO:0045137,GO:0046483,GO:0046546,GO:0046661,GO:0046879,GO:0046883,GO:0046887,GO:0046903,GO:0048232,GO:0048468,GO:0048513,GO:0048515,GO:0048518,GO:0048519,GO:0048522,GO:0048523,GO:0048608,GO:0048609,GO:0048646,GO:0048731,GO:0048856,GO:0048869,GO:0048870,GO:0050789,GO:0050794,GO:0050886,GO:0050896,GO:0051020,GO:0051046,GO:0051047,GO:0051049,GO:0051050,GO:0051171,GO:0051179,GO:0051234,GO:0051239,GO:0051240,GO:0051246,GO:0051252,GO:0051674,GO:0051704,GO:0051707,GO:0051716,GO:0060255,GO:0060548,GO:0060986,GO:0061136,GO:0061458,GO:0065007,GO:0065008,GO:0070887,GO:0070925,GO:0071310,GO:0071407,GO:0071704,GO:0071840,GO:0080090,GO:0090304,GO:0097659,GO:0097722,GO:0098542,GO:0098588,GO:0098791,GO:0140110,GO:1901360,GO:1901362,GO:1901576,GO:1903050,GO:1903362,GO:1903506,GO:1903530,GO:1903532,GO:1905952,GO:1905954,GO:2000112,GO:2000843,GO:2000845,GO:2001141
HiC_scaffold_1	AUGUSTUS	intron	36469462	36471407	1.0	-	.	ID=g828.t1.intron1;Parent=g828.t1
HiC_scaffold_1	AUGUSTUS	exon	36471408	36471533	.	-	.	ID=g828.t1.exon2;Parent=g828.t1
HiC_scaffold_1	AUGUSTUS	CDS	36471408	36471533	1.0	-	0	ID=g828.t1.CDS2;Parent=g828.t1
HiC_scaffold_1	AUGUSTUS	intron	36471534	36472660	1.0	-	.	ID=g828.t1.intron2;Parent=g828.t1
HiC_scaffold_1	AUGUSTUS	exon	36472661	36472813	.	-	.	ID=g828.t1.exon3;Parent=g828.t1
HiC_scaffold_1	AUGUSTUS	CDS	36472661	36472813	1.0	-	0	ID=g828.t1.CDS3;Parent=g828.t1
HiC_scaffold_1	AUGUSTUS	intron	36472814	36473349	1.0	-	.	ID=g828.t1.intron3;Parent=g828.t1
HiC_scaffold_1	AUGUSTUS	exon	36473350	36473451	.	-	.	ID=g828.t1.exon4;Parent=g828.t1
HiC_scaffold_1	AUGUSTUS	CDS	36473350	36473451	1.0	-	0	ID=g828.t1.CDS4;Parent=g828.t1
HiC_scaffold_1	AUGUSTUS	intron	36473452	36474301	1.0	-	.	ID=g828.t1.intron4;Parent=g828.t1
HiC_scaffold_1	AUGUSTUS	exon	36474302	36474394	.	-	.	ID=g828.t1.exon5;Parent=g828.t1
HiC_scaffold_1	AUGUSTUS	CDS	36474302	36474394	1.0	-	0	ID=g828.t1.CDS5;Parent=g828.t1
HiC_scaffold_1	AUGUSTUS	intron	36474395	36474635	1.0	-	.	ID=g828.t1.intron5;Parent=g828.t1
HiC_scaffold_1	AUGUSTUS	exon	36474636	36474705	.	-	.	ID=g828.t1.exon6;Parent=g828.t1
HiC_scaffold_1	AUGUSTUS	CDS	36474636	36474705	1.0	-	1	ID=g828.t1.CDS6;Parent=g828.t1
HiC_scaffold_1	AUGUSTUS	intron	36474706	36475485	1.0	-	.	ID=g828.t1.intron6;Parent=g828.t1
HiC_scaffold_1	AUGUSTUS	exon	36475486	36475678	.	-	.	ID=g828.t1.exon7;Parent=g828.t1
HiC_scaffold_1	AUGUSTUS	CDS	36475486	36475678	1.0	-	2	ID=g828.t1.CDS7;Parent=g828.t1
HiC_scaffold_1	AUGUSTUS	intron	36475679	36479540	1.0	-	.	ID=g828.t1.intron7;Parent=g828.t1
HiC_scaffold_1	AUGUSTUS	exon	36479541	36479697	.	-	.	ID=g828.t1.exon8;Parent=g828.t1
HiC_scaffold_1	AUGUSTUS	CDS	36479541	36479697	1.0	-	0	ID=g828.t1.CDS8;Parent=g828.t1
HiC_scaffold_1	AUGUSTUS	intron	36479698	36480403	1.0	-	.	ID=g828.t1.intron8;Parent=g828.t1
HiC_scaffold_1	AUGUSTUS	exon	36480404	36480496	.	-	.	ID=g828.t1.exon9;Parent=g828.t1
HiC_scaffold_1	AUGUSTUS	CDS	36480404	36480496	1.0	-	0	ID=g828.t1.CDS9;Parent=g828.t1
HiC_scaffold_1	AUGUSTUS	intron	36480497	36484235	1.0	-	.	ID=g828.t1.intron9;Parent=g828.t1
HiC_scaffold_1	AUGUSTUS	exon	36484236	36484392	.	-	.	ID=g828.t1.exon10;Parent=g828.t1
HiC_scaffold_1	AUGUSTUS	CDS	36484236	36484392	1.0	-	1	ID=g828.t1.CDS10;Parent=g828.t1
HiC_scaffold_1	AUGUSTUS	intron	36484393	36484676	1.0	-	.	ID=g828.t1.intron10;Parent=g828.t1
HiC_scaffold_1	AUGUSTUS	exon	36484677	36484843	.	-	.	ID=g828.t1.exon11;Parent=g828.t1
HiC_scaffold_1	AUGUSTUS	CDS	36484677	36484843	1.0	-	0	ID=g828.t1.CDS11;Parent=g828.t1
HiC_scaffold_1	AUGUSTUS	intron	36484844	36485079	1.0	-	.	ID=g828.t1.intron11;Parent=g828.t1
HiC_scaffold_1	AUGUSTUS	exon	36485080	36485222	.	-	.	ID=g828.t1.exon12;Parent=g828.t1
HiC_scaffold_1	AUGUSTUS	CDS	36485080	36485222	1.0	-	2	ID=g828.t1.CDS12;Parent=g828.t1
HiC_scaffold_1	AUGUSTUS	intron	36485223	36491522	1.0	-	.	ID=g828.t1.intron12;Parent=g828.t1
HiC_scaffold_1	AUGUSTUS	exon	36491523	36491628	.	-	.	ID=g828.t1.exon13;Parent=g828.t1
HiC_scaffold_1	AUGUSTUS	CDS	36491523	36491628	1.0	-	0	ID=g828.t1.CDS13;Parent=g828.t1
HiC_scaffold_1	AUGUSTUS	intron	36491629	36494333	1.0	-	.	ID=g828.t1.intron13;Parent=g828.t1
HiC_scaffold_1	AUGUSTUS	exon	36494334	36494460	.	-	.	ID=g828.t1.exon14;Parent=g828.t1
HiC_scaffold_1	AUGUSTUS	CDS	36494334	36494460	1.0	-	1	ID=g828.t1.CDS14;Parent=g828.t1
HiC_scaffold_1	AUGUSTUS	intron	36494461	36495286	1.0	-	.	ID=g828.t1.intron14;Parent=g828.t1
HiC_scaffold_1	AUGUSTUS	exon	36495287	36495390	.	-	.	ID=g828.t1.exon15;Parent=g828.t1
HiC_scaffold_1	AUGUSTUS	CDS	36495287	36495390	1.0	-	0	ID=g828.t1.CDS15;Parent=g828.t1
HiC_scaffold_1	AUGUSTUS	intron	36495391	36497159	1.0	-	.	ID=g828.t1.intron15;Parent=g828.t1
HiC_scaffold_1	AUGUSTUS	exon	36497160	36498355	.	-	.	ID=g828.t1.exon16;Parent=g828.t1
HiC_scaffold_1	AUGUSTUS	CDS	36497160	36498355	1.0	-	2	ID=g828.t1.CDS16;Parent=g828.t1
HiC_scaffold_1	AUGUSTUS	intron	36498356	36501672	1.0	-	.	ID=g828.t1.intron16;Parent=g828.t1
HiC_scaffold_1	AUGUSTUS	exon	36501673	36501814	.	-	.	ID=g828.t1.exon17;Parent=g828.t1
HiC_scaffold_1	AUGUSTUS	CDS	36501673	36501814	1.0	-	0	ID=g828.t1.CDS17;Parent=g828.t1
HiC_scaffold_1	AUGUSTUS	start_codon	36501812	36501814	.	-	0	ID=g828.t1.start1;Parent=g828.t1
HiC_scaffold_1	AUGUSTUS	stop_codon	36505276	36505278	.	-	0	ID=g829.t1.stop1;Parent=g829.t1
HiC_scaffold_1	gmst	stop_codon	36505276	36505278	99.056172	-	0	ID=g829.t2.stop1;Parent=g829.t2
HiC_scaffold_1	AUGUSTUS	exon	36505276	36505364	.	-	.	ID=g829.t1.exon1;Parent=g829.t1
HiC_scaffold_1	AUGUSTUS	CDS	36505276	36505364	1.0	-	2	ID=g829.t1.CDS1;Parent=g829.t1
HiC_scaffold_1	gmst	CDS	36505276	36505364	99.056172	-	2	ID=g829.t2.CDS1;Parent=g829.t2
HiC_scaffold_1	gmst	exon	36505276	36505364	99.056172	-	2	ID=g829.t2.exon1;Parent=g829.t2
HiC_scaffold_1	AUGUSTUS	gene	36505276	36529033	.	-	.	ID=g829
HiC_scaffold_1	gmst	mRNA	36505276	36529033	.	-	.	ID=g829.t2;Parent=g829;em_target=246437.XP_006160414.1;em_score=1033.1;em_evalue=0.0;em_tcov=.;em_OGs=COG0476@1|root,KOG2015@2759|Eukaryota,38CTC@33154|Opisthokonta,3BFD0@33208|Metazoa,3CUAH@33213|Bilateria,489PG@7711|Chordata,48XVQ@7742|Vertebrata,3JA5W@40674|Mammalia,35AUM@314146|Euarchontoglires;em_COG_cat=O;em_desc=NEDD8 activating enzyme activity;em_max_annot_lvl=33208|Metazoa;em_Preferred_name=UBA3;em_EC=6.2.1.45;em_KEGG_ko=ko:K10686;em_KEGG_Pathway=ko04120,map04120;em_BRITE=ko00000,ko00001,ko01000,ko04121;em_PFAMs=E2_bind,ThiF;em_GOs=GO:0000278,GO:0003674,GO:0003824,GO:0005102,GO:0005488,GO:0005515,GO:0005575,GO:0005622,GO:0005623,GO:0005634,GO:0005737,GO:0005829,GO:0006355,GO:0006464,GO:0006508,GO:0006807,GO:0007049,GO:0007113,GO:0008134,GO:0008150,GO:0008152,GO:0008589,GO:0008641,GO:0009889,GO:0009890,GO:0009892,GO:0009966,GO:0009968,GO:0009987,GO:0010468,GO:0010556,GO:0010558,GO:0010605,GO:0010629,GO:0010646,GO:0010648,GO:0016740,GO:0016874,GO:0016877,GO:0016922,GO:0019219,GO:0019222,GO:0019538,GO:0019781,GO:0019787,GO:0019788,GO:0023051,GO:0023057,GO:0031323,GO:0031324,GO:0031326,GO:0031327,GO:0032446,GO:0032991,GO:0035257,GO:0036211,GO:0042802,GO:0043170,GO:0043226,GO:0043227,GO:0043229,GO:0043231,GO:0043412,GO:0043516,GO:0043518,GO:0043687,GO:0044237,GO:0044238,GO:0044260,GO:0044267,GO:0044424,GO:0044444,GO:0044464,GO:0045116,GO:0045879,GO:0045892,GO:0045934,GO:0046982,GO:0046983,GO:0048519,GO:0048523,GO:0048583,GO:0048585,GO:0050789,GO:0050794,GO:0051171,GO:0051172,GO:0051252,GO:0051253,GO:0051427,GO:0051726,GO:0060255,GO:0065007,GO:0070647,GO:0071704,GO:0080090,GO:0080134,GO:0080135,GO:0140096,GO:1901564,GO:1901796,GO:1901797,GO:1902531,GO:1902532,GO:1902679,GO:1903506,GO:1903507,GO:2000112,GO:2000113,GO:2001020,GO:2001021,GO:2001141
HiC_scaffold_1	AUGUSTUS	mRNA	36505276	36529033	1.0	-	.	ID=g829.t1;Parent=g829;em_target=9612.ENSCAFP00000009792;em_score=1071.7;em_evalue=0.0;em_tcov=.;em_OGs=COG0476@1|root,KOG2015@2759|Eukaryota,38CTC@33154|Opisthokonta,3BFD0@33208|Metazoa,3CUAH@33213|Bilateria,489PG@7711|Chordata,48XVQ@7742|Vertebrata,3JA5W@40674|Mammalia,3ETCU@33554|Carnivora;em_COG_cat=O;em_desc=modifier activating enzyme 3;em_max_annot_lvl=33208|Metazoa;em_Preferred_name=UBA3;em_EC=6.2.1.45;em_KEGG_ko=ko:K10686;em_KEGG_Pathway=ko04120,map04120;em_BRITE=ko00000,ko00001,ko01000,ko04121;em_PFAMs=E2_bind,ThiF;em_GOs=GO:0000278,GO:0003674,GO:0003824,GO:0005102,GO:0005488,GO:0005515,GO:0005575,GO:0005622,GO:0005623,GO:0005634,GO:0005737,GO:0005829,GO:0006355,GO:0006464,GO:0006508,GO:0006807,GO:0007049,GO:0007113,GO:0008134,GO:0008150,GO:0008152,GO:0008589,GO:0008641,GO:0009889,GO:0009890,GO:0009892,GO:0009966,GO:0009968,GO:0009987,GO:0010468,GO:0010556,GO:0010558,GO:0010605,GO:0010629,GO:0010646,GO:0010648,GO:0016740,GO:0016874,GO:0016877,GO:0016922,GO:0019219,GO:0019222,GO:0019538,GO:0019781,GO:0019787,GO:0019788,GO:0023051,GO:0023057,GO:0031323,GO:0031324,GO:0031326,GO:0031327,GO:0032446,GO:0032991,GO:0035257,GO:0036211,GO:0042802,GO:0043170,GO:0043226,GO:0043227,GO:0043229,GO:0043231,GO:0043412,GO:0043516,GO:0043518,GO:0043687,GO:0044237,GO:0044238,GO:0044260,GO:0044267,GO:0044424,GO:0044444,GO:0044464,GO:0045116,GO:0045879,GO:0045892,GO:0045934,GO:0046982,GO:0046983,GO:0048519,GO:0048523,GO:0048583,GO:0048585,GO:0050789,GO:0050794,GO:0051171,GO:0051172,GO:0051252,GO:0051253,GO:0051427,GO:0051726,GO:0060255,GO:0065007,GO:0070647,GO:0071704,GO:0080090,GO:0080134,GO:0080135,GO:0140096,GO:1901564,GO:1901796,GO:1901797,GO:1902531,GO:1902532,GO:1902679,GO:1903506,GO:1903507,GO:2000112,GO:2000113,GO:2001020,GO:2001021,GO:2001141
HiC_scaffold_1	AUGUSTUS	intron	36505365	36505683	1.0	-	.	ID=g829.t1.intron1;Parent=g829.t1
HiC_scaffold_1	gmst	intron	36505365	36505683	99.056172	-	0	ID=g829.t2.intron1;Parent=g829.t2
HiC_scaffold_1	AUGUSTUS	exon	36505684	36505738	.	-	.	ID=g829.t1.exon2;Parent=g829.t1
HiC_scaffold_1	AUGUSTUS	CDS	36505684	36505738	1.0	-	0	ID=g829.t1.CDS2;Parent=g829.t1
HiC_scaffold_1	gmst	CDS	36505684	36505738	99.056172	-	0	ID=g829.t2.CDS2;Parent=g829.t2
HiC_scaffold_1	gmst	exon	36505684	36505738	99.056172	-	0	ID=g829.t2.exon2;Parent=g829.t2
HiC_scaffold_1	AUGUSTUS	intron	36505739	36506069	1.0	-	.	ID=g829.t1.intron2;Parent=g829.t1
HiC_scaffold_1	gmst	intron	36505739	36506069	99.056172	-	0	ID=g829.t2.intron2;Parent=g829.t2
HiC_scaffold_1	AUGUSTUS	exon	36506070	36506133	.	-	.	ID=g829.t1.exon3;Parent=g829.t1
HiC_scaffold_1	AUGUSTUS	CDS	36506070	36506133	1.0	-	1	ID=g829.t1.CDS3;Parent=g829.t1
HiC_scaffold_1	gmst	CDS	36506070	36506133	99.056172	-	1	ID=g829.t2.CDS3;Parent=g829.t2
HiC_scaffold_1	gmst	exon	36506070	36506133	99.056172	-	1	ID=g829.t2.exon3;Parent=g829.t2
HiC_scaffold_1	AUGUSTUS	intron	36506134	36506257	1.0	-	.	ID=g829.t1.intron3;Parent=g829.t1
HiC_scaffold_1	gmst	intron	36506134	36506257	99.056172	-	0	ID=g829.t2.intron3;Parent=g829.t2
HiC_scaffold_1	AUGUSTUS	exon	36506258	36506358	.	-	.	ID=g829.t1.exon4;Parent=g829.t1
HiC_scaffold_1	AUGUSTUS	CDS	36506258	36506358	1.0	-	0	ID=g829.t1.CDS4;Parent=g829.t1
HiC_scaffold_1	gmst	CDS	36506258	36506358	99.056172	-	0	ID=g829.t2.CDS4;Parent=g829.t2
HiC_scaffold_1	gmst	exon	36506258	36506358	99.056172	-	0	ID=g829.t2.exon4;Parent=g829.t2
HiC_scaffold_1	AUGUSTUS	intron	36506359	36506871	1.0	-	.	ID=g829.t1.intron4;Parent=g829.t1
HiC_scaffold_1	gmst	intron	36506359	36506871	99.056172	-	0	ID=g829.t2.intron4;Parent=g829.t2
HiC_scaffold_1	AUGUSTUS	exon	36506872	36506953	.	-	.	ID=g829.t1.exon5;Parent=g829.t1
HiC_scaffold_1	AUGUSTUS	CDS	36506872	36506953	1.0	-	1	ID=g829.t1.CDS5;Parent=g829.t1
HiC_scaffold_1	gmst	CDS	36506872	36506953	99.056172	-	1	ID=g829.t2.CDS5;Parent=g829.t2
HiC_scaffold_1	gmst	exon	36506872	36506953	99.056172	-	1	ID=g829.t2.exon5;Parent=g829.t2
HiC_scaffold_1	AUGUSTUS	intron	36506954	36507039	1.0	-	.	ID=g829.t1.intron5;Parent=g829.t1
HiC_scaffold_1	gmst	intron	36506954	36507039	99.056172	-	0	ID=g829.t2.intron5;Parent=g829.t2
HiC_scaffold_1	AUGUSTUS	exon	36507040	36507076	.	-	.	ID=g829.t1.exon6;Parent=g829.t1
HiC_scaffold_1	AUGUSTUS	CDS	36507040	36507076	1.0	-	2	ID=g829.t1.CDS6;Parent=g829.t1
HiC_scaffold_1	gmst	CDS	36507040	36507076	99.056172	-	2	ID=g829.t2.CDS6;Parent=g829.t2
HiC_scaffold_1	gmst	exon	36507040	36507076	99.056172	-	2	ID=g829.t2.exon6;Parent=g829.t2
HiC_scaffold_1	AUGUSTUS	intron	36507077	36507799	1.0	-	.	ID=g829.t1.intron6;Parent=g829.t1
HiC_scaffold_1	gmst	intron	36507077	36507799	99.056172	-	0	ID=g829.t2.intron6;Parent=g829.t2
HiC_scaffold_1	AUGUSTUS	exon	36507800	36507853	.	-	.	ID=g829.t1.exon7;Parent=g829.t1
HiC_scaffold_1	AUGUSTUS	CDS	36507800	36507853	1.0	-	2	ID=g829.t1.CDS7;Parent=g829.t1
HiC_scaffold_1	gmst	CDS	36507800	36507853	99.056172	-	2	ID=g829.t2.CDS7;Parent=g829.t2
HiC_scaffold_1	gmst	exon	36507800	36507853	99.056172	-	2	ID=g829.t2.exon7;Parent=g829.t2
HiC_scaffold_1	AUGUSTUS	intron	36507854	36511630	1.0	-	.	ID=g829.t1.intron7;Parent=g829.t1
HiC_scaffold_1	gmst	intron	36507854	36511630	99.056172	-	0	ID=g829.t2.intron7;Parent=g829.t2
HiC_scaffold_1	AUGUSTUS	exon	36511631	36511744	.	-	.	ID=g829.t1.exon8;Parent=g829.t1
HiC_scaffold_1	AUGUSTUS	CDS	36511631	36511744	1.0	-	2	ID=g829.t1.CDS8;Parent=g829.t1
HiC_scaffold_1	gmst	CDS	36511631	36511744	99.056172	-	2	ID=g829.t2.CDS8;Parent=g829.t2
HiC_scaffold_1	gmst	exon	36511631	36511744	99.056172	-	2	ID=g829.t2.exon8;Parent=g829.t2
HiC_scaffold_1	AUGUSTUS	intron	36511745	36511905	1.0	-	.	ID=g829.t1.intron8;Parent=g829.t1
HiC_scaffold_1	gmst	intron	36511745	36511905	99.056172	-	0	ID=g829.t2.intron8;Parent=g829.t2
HiC_scaffold_1	AUGUSTUS	exon	36511906	36512008	.	-	.	ID=g829.t1.exon9;Parent=g829.t1
HiC_scaffold_1	AUGUSTUS	CDS	36511906	36512008	1.0	-	0	ID=g829.t1.CDS9;Parent=g829.t1
HiC_scaffold_1	gmst	CDS	36511906	36512008	99.056172	-	0	ID=g829.t2.CDS9;Parent=g829.t2
HiC_scaffold_1	gmst	exon	36511906	36512008	99.056172	-	0	ID=g829.t2.exon9;Parent=g829.t2
HiC_scaffold_1	AUGUSTUS	intron	36512009	36513060	1.0	-	.	ID=g829.t1.intron9;Parent=g829.t1
HiC_scaffold_1	gmst	intron	36512009	36513060	99.056172	-	0	ID=g829.t2.intron9;Parent=g829.t2
HiC_scaffold_1	AUGUSTUS	exon	36513061	36513216	.	-	.	ID=g829.t1.exon10;Parent=g829.t1
HiC_scaffold_1	AUGUSTUS	CDS	36513061	36513216	1.0	-	0	ID=g829.t1.CDS10;Parent=g829.t1
HiC_scaffold_1	gmst	CDS	36513061	36513216	99.056172	-	0	ID=g829.t2.CDS10;Parent=g829.t2
HiC_scaffold_1	gmst	exon	36513061	36513216	99.056172	-	0	ID=g829.t2.exon10;Parent=g829.t2
HiC_scaffold_1	AUGUSTUS	intron	36513217	36513520	1.0	-	.	ID=g829.t1.intron10;Parent=g829.t1
HiC_scaffold_1	gmst	intron	36513217	36513520	99.056172	-	0	ID=g829.t2.intron10;Parent=g829.t2
HiC_scaffold_1	AUGUSTUS	exon	36513521	36513585	.	-	.	ID=g829.t1.exon11;Parent=g829.t1
HiC_scaffold_1	AUGUSTUS	CDS	36513521	36513585	1.0	-	2	ID=g829.t1.CDS11;Parent=g829.t1
HiC_scaffold_1	gmst	CDS	36513521	36513585	99.056172	-	2	ID=g829.t2.CDS11;Parent=g829.t2
HiC_scaffold_1	gmst	exon	36513521	36513585	99.056172	-	2	ID=g829.t2.exon11;Parent=g829.t2
HiC_scaffold_1	AUGUSTUS	intron	36513586	36513915	1.0	-	.	ID=g829.t1.intron11;Parent=g829.t1
HiC_scaffold_1	gmst	intron	36513586	36513915	99.056172	-	0	ID=g829.t2.intron11;Parent=g829.t2
HiC_scaffold_1	AUGUSTUS	exon	36513916	36513959	.	-	.	ID=g829.t1.exon12;Parent=g829.t1
HiC_scaffold_1	AUGUSTUS	CDS	36513916	36513959	1.0	-	1	ID=g829.t1.CDS12;Parent=g829.t1
HiC_scaffold_1	gmst	CDS	36513916	36513959	99.056172	-	1	ID=g829.t2.CDS12;Parent=g829.t2
HiC_scaffold_1	gmst	exon	36513916	36513959	99.056172	-	1	ID=g829.t2.exon12;Parent=g829.t2
HiC_scaffold_1	AUGUSTUS	intron	36513960	36518608	1.0	-	.	ID=g829.t1.intron12;Parent=g829.t1
HiC_scaffold_1	gmst	intron	36513960	36518608	99.056172	-	0	ID=g829.t2.intron12;Parent=g829.t2
HiC_scaffold_1	AUGUSTUS	exon	36518609	36518689	.	-	.	ID=g829.t1.exon13;Parent=g829.t1
HiC_scaffold_1	AUGUSTUS	CDS	36518609	36518689	1.0	-	1	ID=g829.t1.CDS13;Parent=g829.t1
HiC_scaffold_1	gmst	CDS	36518609	36518689	99.056172	-	1	ID=g829.t2.CDS13;Parent=g829.t2
HiC_scaffold_1	gmst	exon	36518609	36518689	99.056172	-	1	ID=g829.t2.exon13;Parent=g829.t2
HiC_scaffold_1	AUGUSTUS	intron	36518690	36521835	1.0	-	.	ID=g829.t1.intron13;Parent=g829.t1
HiC_scaffold_1	gmst	intron	36518690	36521835	99.056172	-	0	ID=g829.t2.intron13;Parent=g829.t2
HiC_scaffold_1	AUGUSTUS	exon	36521836	36521918	.	-	.	ID=g829.t1.exon14;Parent=g829.t1
HiC_scaffold_1	AUGUSTUS	CDS	36521836	36521918	1.0	-	0	ID=g829.t1.CDS14;Parent=g829.t1
HiC_scaffold_1	gmst	CDS	36521836	36521918	99.056172	-	0	ID=g829.t2.CDS14;Parent=g829.t2
HiC_scaffold_1	gmst	exon	36521836	36521918	99.056172	-	0	ID=g829.t2.exon14;Parent=g829.t2
HiC_scaffold_1	AUGUSTUS	intron	36521919	36525445	1.0	-	.	ID=g829.t1.intron14;Parent=g829.t1
HiC_scaffold_1	gmst	intron	36521919	36525445	99.056172	-	0	ID=g829.t2.intron14;Parent=g829.t2
HiC_scaffold_1	AUGUSTUS	exon	36525446	36525526	.	-	.	ID=g829.t1.exon15;Parent=g829.t1
HiC_scaffold_1	AUGUSTUS	CDS	36525446	36525526	1.0	-	0	ID=g829.t1.CDS15;Parent=g829.t1
HiC_scaffold_1	gmst	CDS	36525446	36525526	99.056172	-	0	ID=g829.t2.CDS15;Parent=g829.t2
HiC_scaffold_1	gmst	exon	36525446	36525526	99.056172	-	0	ID=g829.t2.exon15;Parent=g829.t2
HiC_scaffold_1	AUGUSTUS	intron	36525527	36526869	1.0	-	.	ID=g829.t1.intron15;Parent=g829.t1
HiC_scaffold_1	gmst	intron	36525527	36526869	99.056172	-	0	ID=g829.t2.intron15;Parent=g829.t2
HiC_scaffold_1	AUGUSTUS	exon	36526870	36526990	.	-	.	ID=g829.t1.exon16;Parent=g829.t1
HiC_scaffold_1	AUGUSTUS	CDS	36526870	36526990	1.0	-	1	ID=g829.t1.CDS16;Parent=g829.t1
HiC_scaffold_1	gmst	CDS	36526870	36526990	99.056172	-	1	ID=g829.t2.CDS16;Parent=g829.t2
HiC_scaffold_1	gmst	exon	36526870	36526990	99.056172	-	1	ID=g829.t2.exon16;Parent=g829.t2
HiC_scaffold_1	AUGUSTUS	intron	36526991	36528783	1.0	-	.	ID=g829.t1.intron16;Parent=g829.t1
HiC_scaffold_1	gmst	intron	36526991	36529013	99.056172	-	0	ID=g829.t2.intron16;Parent=g829.t2
HiC_scaffold_1	AUGUSTUS	exon	36528784	36528825	.	-	.	ID=g829.t1.exon17;Parent=g829.t1
HiC_scaffold_1	AUGUSTUS	CDS	36528784	36528825	1.0	-	1	ID=g829.t1.CDS17;Parent=g829.t1
HiC_scaffold_1	AUGUSTUS	intron	36528826	36529013	1.0	-	.	ID=g829.t1.intron17;Parent=g829.t1
HiC_scaffold_1	AUGUSTUS	exon	36529014	36529033	.	-	.	ID=g829.t1.exon18;Parent=g829.t1
HiC_scaffold_1	AUGUSTUS	CDS	36529014	36529033	1.0	-	0	ID=g829.t1.CDS18;Parent=g829.t1
HiC_scaffold_1	gmst	CDS	36529014	36529033	99.056172	-	0	ID=g829.t2.CDS17;Parent=g829.t2
HiC_scaffold_1	gmst	exon	36529014	36529033	99.056172	-	0	ID=g829.t2.exon17;Parent=g829.t2
HiC_scaffold_1	AUGUSTUS	start_codon	36529031	36529033	.	-	0	ID=g829.t1.start1;Parent=g829.t1
HiC_scaffold_1	gmst	start_codon	36529031	36529033	99.056172	-	0	ID=g829.t2.start1;Parent=g829.t2
HiC_scaffold_1	AUGUSTUS	start_codon	36532909	36532911	.	+	0	ID=g830.t1.start1;Parent=g830.t1
HiC_scaffold_1	AUGUSTUS	exon	36532909	36533084	.	+	.	ID=g830.t1.exon1;Parent=g830.t1
HiC_scaffold_1	AUGUSTUS	CDS	36532909	36533084	1.0	+	0	ID=g830.t1.CDS1;Parent=g830.t1
HiC_scaffold_1	AUGUSTUS	gene	36532909	36551721	.	+	.	ID=g830
HiC_scaffold_1	AUGUSTUS	mRNA	36532909	36551721	1.0	+	.	ID=g830.t1;Parent=g830;em_target=9668.ENSMPUP00000016861;em_score=409.4;em_evalue=4.7e-126;em_tcov=.;em_OGs=KOG4050@1|root,KOG4050@2759|Eukaryota,39VMP@33154|Opisthokonta,3BQE9@33208|Metazoa,3CUDP@33213|Bilateria,481DK@7711|Chordata,490MH@7742|Vertebrata,3J7IC@40674|Mammalia,3EFGD@33554|Carnivora;em_COG_cat=ET;em_desc=6 interacting protein 5;em_max_annot_lvl=33208|Metazoa;em_Preferred_name=ARL6IP5;em_KEGG_ko=ko:K20392,ko:K20393;em_BRITE=ko00000,ko02000,ko04131;em_KEGG_TC=9.A.49.1.2,9.A.49.1.3;em_PFAMs=PRA1;em_GOs=GO:0001505,GO:0001932,GO:0001934,GO:0002036,GO:0002037,GO:0003333,GO:0003674,GO:0005488,GO:0005515,GO:0005575,GO:0005622,GO:0005623,GO:0005737,GO:0006810,GO:0006811,GO:0006820,GO:0006835,GO:0006836,GO:0006855,GO:0006865,GO:0006915,GO:0006950,GO:0006979,GO:0007154,GO:0007165,GO:0008022,GO:0008150,GO:0008219,GO:0008631,GO:0009636,GO:0009893,GO:0009966,GO:0009967,GO:0009987,GO:0010033,GO:0010562,GO:0010604,GO:0010646,GO:0010647,GO:0010917,GO:0010941,GO:0010942,GO:0010950,GO:0010952,GO:0010958,GO:0012501,GO:0015711,GO:0015800,GO:0015807,GO:0015813,GO:0015849,GO:0015893,GO:0016020,GO:0019220,GO:0019222,GO:0023051,GO:0023052,GO:0023056,GO:0030162,GO:0031323,GO:0031325,GO:0031399,GO:0031401,GO:0032268,GO:0032270,GO:0032872,GO:0032874,GO:0032879,GO:0032890,GO:0032891,GO:0033554,GO:0034220,GO:0034599,GO:0034762,GO:0034763,GO:0034765,GO:0034766,GO:0035556,GO:0036473,GO:0042221,GO:0042325,GO:0042327,GO:0042391,GO:0042493,GO:0042981,GO:0043065,GO:0043067,GO:0043068,GO:0043085,GO:0043269,GO:0043271,GO:0043280,GO:0043281,GO:0043408,GO:0043410,GO:0044070,GO:0044093,GO:0044424,GO:0044464,GO:0045471,GO:0045837,GO:0045862,GO:0045937,GO:0046677,GO:0046942,GO:0048518,GO:0048519,GO:0048522,GO:0048583,GO:0048584,GO:0048585,GO:0050789,GO:0050790,GO:0050794,GO:0050896,GO:0051049,GO:0051051,GO:0051171,GO:0051173,GO:0051174,GO:0051179,GO:0051234,GO:0051246,GO:0051247,GO:0051336,GO:0051345,GO:0051580,GO:0051581,GO:0051588,GO:0051589,GO:0051716,GO:0051881,GO:0051952,GO:0051953,GO:0051955,GO:0051956,GO:0052547,GO:0052548,GO:0055085,GO:0060255,GO:0065007,GO:0065008,GO:0065009,GO:0070302,GO:0070304,GO:0070887,GO:0071702,GO:0071705,GO:0080090,GO:0080134,GO:0080135,GO:0097190,GO:0097193,GO:0097305,GO:0098656,GO:1901700,GO:1902475,GO:1902531,GO:1902533,GO:1903789,GO:1903792,GO:1903825,GO:1903959,GO:1903960,GO:1905039,GO:2000116,GO:2001023,GO:2001024,GO:2001056
HiC_scaffold_1	AUGUSTUS	intron	36533085	36549078	1.0	+	.	ID=g830.t1.intron1;Parent=g830.t1
HiC_scaffold_1	AUGUSTUS	exon	36549079	36549296	.	+	.	ID=g830.t1.exon2;Parent=g830.t1
HiC_scaffold_1	AUGUSTUS	CDS	36549079	36549296	1.0	+	1	ID=g830.t1.CDS2;Parent=g830.t1
HiC_scaffold_1	AUGUSTUS	intron	36549297	36551548	1.0	+	.	ID=g830.t1.intron2;Parent=g830.t1
HiC_scaffold_1	AUGUSTUS	exon	36551549	36551721	.	+	.	ID=g830.t1.exon3;Parent=g830.t1
HiC_scaffold_1	AUGUSTUS	CDS	36551549	36551721	1.0	+	2	ID=g830.t1.CDS3;Parent=g830.t1
HiC_scaffold_1	AUGUSTUS	stop_codon	36551719	36551721	.	+	0	ID=g830.t1.stop1;Parent=g830.t1
HiC_scaffold_1	AUGUSTUS	stop_codon	36556702	36556704	.	-	0	ID=g831.t1.stop1;Parent=g831.t1
HiC_scaffold_1	AUGUSTUS	exon	36556702	36556728	.	-	.	ID=g831.t1.exon1;Parent=g831.t1
HiC_scaffold_1	AUGUSTUS	CDS	36556702	36556728	1.0	-	0	ID=g831.t1.CDS1;Parent=g831.t1
HiC_scaffold_1	AUGUSTUS	gene	36556702	36569880	.	-	.	ID=g831
HiC_scaffold_1	AUGUSTUS	mRNA	36556702	36569880	1.0	-	.	ID=g831.t1;Parent=g831;em_target=9668.ENSMPUP00000016863;em_score=1208.2;em_evalue=0.0;em_tcov=.;em_OGs=KOG3735@1|root,KOG3735@2759|Eukaryota,39T4A@33154|Opisthokonta,3BBPH@33208|Metazoa,3CU31@33213|Bilateria,482J0@7711|Chordata,491XC@7742|Vertebrata,3J1V4@40674|Mammalia,3EHWH@33554|Carnivora;em_COG_cat=Z;em_desc=Leiomodin 3;em_max_annot_lvl=33208|Metazoa;em_Preferred_name=LMOD3;em_KEGG_ko=ko:K22030;em_BRITE=ko00000,ko04812;em_PFAMs=Tropomodulin;em_GOs=GO:0003008,GO:0003012,GO:0003674,GO:0003779,GO:0003785,GO:0005488,GO:0005515,GO:0005523,GO:0005575,GO:0005622,GO:0005623,GO:0005737,GO:0005856,GO:0005865,GO:0006936,GO:0006941,GO:0006996,GO:0007010,GO:0007015,GO:0007275,GO:0007517,GO:0007519,GO:0008064,GO:0008092,GO:0008150,GO:0009653,GO:0009888,GO:0009987,GO:0010638,GO:0010720,GO:0010830,GO:0010831,GO:0010927,GO:0014706,GO:0014866,GO:0014902,GO:0014904,GO:0015629,GO:0016043,GO:0016202,GO:0022607,GO:0030016,GO:0030017,GO:0030029,GO:0030036,GO:0030154,GO:0030239,GO:0030240,GO:0030832,GO:0030833,GO:0030838,GO:0031032,GO:0031334,GO:0031430,GO:0031672,GO:0032271,GO:0032273,GO:0032501,GO:0032502,GO:0032535,GO:0032956,GO:0032970,GO:0032989,GO:0033043,GO:0036379,GO:0042692,GO:0043226,GO:0043228,GO:0043229,GO:0043232,GO:0043254,GO:0043292,GO:0044085,GO:0044087,GO:0044089,GO:0044422,GO:0044424,GO:0044430,GO:0044444,GO:0044446,GO:0044449,GO:0044464,GO:0045010,GO:0045595,GO:0045597,GO:0045844,GO:0048468,GO:0048513,GO:0048518,GO:0048522,GO:0048634,GO:0048636,GO:0048641,GO:0048643,GO:0048646,GO:0048731,GO:0048741,GO:0048742,GO:0048743,GO:0048747,GO:0048856,GO:0048869,GO:0050789,GO:0050793,GO:0050794,GO:0051094,GO:0051128,GO:0051130,GO:0051146,GO:0051147,GO:0051149,GO:0051153,GO:0051155,GO:0051239,GO:0051240,GO:0051493,GO:0051495,GO:0055001,GO:0055002,GO:0060284,GO:0060537,GO:0060538,GO:0061061,GO:0065007,GO:0065008,GO:0070925,GO:0071840,GO:0090066,GO:0097435,GO:0099080,GO:0099081,GO:0099512,GO:0110053,GO:1901861,GO:1901863,GO:1902903,GO:1902905,GO:2000026
HiC_scaffold_1	AUGUSTUS	intron	36556729	36565320	1.0	-	.	ID=g831.t1.intron1;Parent=g831.t1
HiC_scaffold_1	AUGUSTUS	exon	36565321	36566721	.	-	.	ID=g831.t1.exon2;Parent=g831.t1
HiC_scaffold_1	AUGUSTUS	CDS	36565321	36566721	1.0	-	0	ID=g831.t1.CDS2;Parent=g831.t1
HiC_scaffold_1	AUGUSTUS	intron	36566722	36569586	1.0	-	.	ID=g831.t1.intron2;Parent=g831.t1
HiC_scaffold_1	AUGUSTUS	exon	36569587	36569880	.	-	.	ID=g831.t1.exon3;Parent=g831.t1
HiC_scaffold_1	AUGUSTUS	CDS	36569587	36569880	1.0	-	0	ID=g831.t1.CDS3;Parent=g831.t1
HiC_scaffold_1	AUGUSTUS	start_codon	36569878	36569880	.	-	0	ID=g831.t1.start1;Parent=g831.t1
HiC_scaffold_1	AUGUSTUS	stop_codon	36621874	36621876	.	-	0	ID=g832.t1.stop1;Parent=g832.t1
HiC_scaffold_1	gmst	stop_codon	36621874	36621876	178.712857	-	0	ID=g832.t2.stop1;Parent=g832.t2
HiC_scaffold_1	AUGUSTUS	exon	36621874	36621982	.	-	.	ID=g832.t1.exon1;Parent=g832.t1
HiC_scaffold_1	AUGUSTUS	CDS	36621874	36621982	1.0	-	1	ID=g832.t1.CDS1;Parent=g832.t1
HiC_scaffold_1	gmst	CDS	36621874	36621982	178.712857	-	1	ID=g832.t2.CDS1;Parent=g832.t2
HiC_scaffold_1	gmst	exon	36621874	36621982	178.712857	-	1	ID=g832.t2.exon1;Parent=g832.t2
HiC_scaffold_1	gmst	mRNA	36621874	36738843	.	-	.	ID=g832.t2;Parent=g832;em_target=9668.ENSMPUP00000016865;em_score=2195.5;em_evalue=0.0;em_tcov=.;em_OGs=KOG3529@1|root,KOG3529@2759|Eukaryota,38EVQ@33154|Opisthokonta,3BGX0@33208|Metazoa,3CTA0@33213|Bilateria,483KT@7711|Chordata,48ZV8@7742|Vertebrata,3J925@40674|Mammalia,3ENBF@33554|Carnivora;em_COG_cat=S;em_desc=FERM domain-containing protein;em_max_annot_lvl=33208|Metazoa;em_Preferred_name=FRMD4B;em_PFAMs=DUF3338,FERM_C,FERM_M,FERM_N;em_GOs=GO:0001726,GO:0005575,GO:0005622,GO:0005623,GO:0005737,GO:0005813,GO:0005815,GO:0005856,GO:0005886,GO:0005911,GO:0005912,GO:0005923,GO:0007163,GO:0008150,GO:0009987,GO:0015630,GO:0016020,GO:0030010,GO:0030054,GO:0031252,GO:0032153,GO:0032154,GO:0032155,GO:0033043,GO:0042995,GO:0043226,GO:0043228,GO:0043229,GO:0043232,GO:0043296,GO:0044422,GO:0044424,GO:0044425,GO:0044430,GO:0044446,GO:0044459,GO:0044464,GO:0050789,GO:0050794,GO:0051128,GO:0051493,GO:0065007,GO:0070160,GO:0070161,GO:0071944,GO:0090162,GO:0098590,GO:0120025,GO:1903729
HiC_scaffold_1	AUGUSTUS	gene	36621874	36794325	.	-	.	ID=g832
HiC_scaffold_1	AUGUSTUS	mRNA	36621874	36794325	1.0	-	.	ID=g832.t1;Parent=g832;em_target=9612.ENSCAFP00000009762;em_score=2293.7;em_evalue=0.0;em_tcov=.;em_OGs=KOG3529@1|root,KOG3529@2759|Eukaryota,38EVQ@33154|Opisthokonta,3BGX0@33208|Metazoa,3CTA0@33213|Bilateria,483KT@7711|Chordata,48ZV8@7742|Vertebrata,3J925@40674|Mammalia,3ENBF@33554|Carnivora;em_COG_cat=S;em_desc=FERM domain-containing protein;em_max_annot_lvl=33208|Metazoa;em_Preferred_name=FRMD4B;em_PFAMs=DUF3338,FERM_C,FERM_M,FERM_N;em_GOs=GO:0001726,GO:0005575,GO:0005622,GO:0005623,GO:0005737,GO:0005813,GO:0005815,GO:0005856,GO:0005886,GO:0005911,GO:0005912,GO:0005923,GO:0007163,GO:0008150,GO:0009987,GO:0015630,GO:0016020,GO:0030010,GO:0030054,GO:0031252,GO:0032153,GO:0032154,GO:0032155,GO:0033043,GO:0042995,GO:0043226,GO:0043228,GO:0043229,GO:0043232,GO:0043296,GO:0044422,GO:0044424,GO:0044425,GO:0044430,GO:0044446,GO:0044459,GO:0044464,GO:0050789,GO:0050794,GO:0051128,GO:0051493,GO:0065007,GO:0070160,GO:0070161,GO:0071944,GO:0090162,GO:0098590,GO:0120025,GO:1903729
HiC_scaffold_1	AUGUSTUS	intron	36621983	36626407	1.0	-	.	ID=g832.t1.intron1;Parent=g832.t1
HiC_scaffold_1	gmst	intron	36621983	36626407	178.712857	-	0	ID=g832.t2.intron1;Parent=g832.t2
HiC_scaffold_1	AUGUSTUS	exon	36626408	36626540	.	-	.	ID=g832.t1.exon2;Parent=g832.t1
HiC_scaffold_1	AUGUSTUS	CDS	36626408	36626540	1.0	-	2	ID=g832.t1.CDS2;Parent=g832.t1
HiC_scaffold_1	gmst	CDS	36626408	36626540	178.712857	-	2	ID=g832.t2.CDS2;Parent=g832.t2
HiC_scaffold_1	gmst	exon	36626408	36626540	178.712857	-	2	ID=g832.t2.exon2;Parent=g832.t2
HiC_scaffold_1	AUGUSTUS	intron	36626541	36629596	1.0	-	.	ID=g832.t1.intron2;Parent=g832.t1
HiC_scaffold_1	gmst	intron	36626541	36629596	178.712857	-	0	ID=g832.t2.intron2;Parent=g832.t2
HiC_scaffold_1	AUGUSTUS	exon	36629597	36630408	.	-	.	ID=g832.t1.exon3;Parent=g832.t1
HiC_scaffold_1	AUGUSTUS	CDS	36629597	36630408	1.0	-	1	ID=g832.t1.CDS3;Parent=g832.t1
HiC_scaffold_1	gmst	CDS	36629597	36630408	178.712857	-	1	ID=g832.t2.CDS3;Parent=g832.t2
HiC_scaffold_1	gmst	exon	36629597	36630408	178.712857	-	1	ID=g832.t2.exon3;Parent=g832.t2
HiC_scaffold_1	AUGUSTUS	intron	36630409	36631503	1.0	-	.	ID=g832.t1.intron3;Parent=g832.t1
HiC_scaffold_1	gmst	intron	36630409	36631503	178.712857	-	0	ID=g832.t2.intron3;Parent=g832.t2
HiC_scaffold_1	AUGUSTUS	exon	36631504	36631623	.	-	.	ID=g832.t1.exon4;Parent=g832.t1
HiC_scaffold_1	AUGUSTUS	CDS	36631504	36631623	1.0	-	1	ID=g832.t1.CDS4;Parent=g832.t1
HiC_scaffold_1	gmst	CDS	36631504	36631623	178.712857	-	1	ID=g832.t2.CDS4;Parent=g832.t2
HiC_scaffold_1	gmst	exon	36631504	36631623	178.712857	-	1	ID=g832.t2.exon4;Parent=g832.t2
HiC_scaffold_1	AUGUSTUS	intron	36631624	36634179	1.0	-	.	ID=g832.t1.intron4;Parent=g832.t1
HiC_scaffold_1	gmst	intron	36631624	36634179	178.712857	-	0	ID=g832.t2.intron4;Parent=g832.t2
HiC_scaffold_1	AUGUSTUS	exon	36634180	36634327	.	-	.	ID=g832.t1.exon5;Parent=g832.t1
HiC_scaffold_1	AUGUSTUS	CDS	36634180	36634327	1.0	-	2	ID=g832.t1.CDS5;Parent=g832.t1
HiC_scaffold_1	gmst	CDS	36634180	36634327	178.712857	-	2	ID=g832.t2.CDS5;Parent=g832.t2
HiC_scaffold_1	gmst	exon	36634180	36634327	178.712857	-	2	ID=g832.t2.exon5;Parent=g832.t2
HiC_scaffold_1	AUGUSTUS	intron	36634328	36636120	1.0	-	.	ID=g832.t1.intron5;Parent=g832.t1
HiC_scaffold_1	gmst	intron	36634328	36636120	178.712857	-	0	ID=g832.t2.intron5;Parent=g832.t2
HiC_scaffold_1	AUGUSTUS	exon	36636121	36636177	.	-	.	ID=g832.t1.exon6;Parent=g832.t1
HiC_scaffold_1	AUGUSTUS	CDS	36636121	36636177	1.0	-	2	ID=g832.t1.CDS6;Parent=g832.t1
HiC_scaffold_1	gmst	CDS	36636121	36636177	178.712857	-	2	ID=g832.t2.CDS6;Parent=g832.t2
HiC_scaffold_1	gmst	exon	36636121	36636177	178.712857	-	2	ID=g832.t2.exon6;Parent=g832.t2
HiC_scaffold_1	AUGUSTUS	intron	36636178	36639128	1.0	-	.	ID=g832.t1.intron6;Parent=g832.t1
HiC_scaffold_1	gmst	intron	36636178	36639128	178.712857	-	0	ID=g832.t2.intron6;Parent=g832.t2
HiC_scaffold_1	AUGUSTUS	exon	36639129	36639357	.	-	.	ID=g832.t1.exon7;Parent=g832.t1
HiC_scaffold_1	AUGUSTUS	CDS	36639129	36639357	1.0	-	0	ID=g832.t1.CDS7;Parent=g832.t1
HiC_scaffold_1	gmst	CDS	36639129	36639357	178.712857	-	0	ID=g832.t2.CDS7;Parent=g832.t2
HiC_scaffold_1	gmst	exon	36639129	36639357	178.712857	-	0	ID=g832.t2.exon7;Parent=g832.t2
HiC_scaffold_1	AUGUSTUS	intron	36639358	36641094	1.0	-	.	ID=g832.t1.intron7;Parent=g832.t1
HiC_scaffold_1	gmst	intron	36639358	36641094	178.712857	-	0	ID=g832.t2.intron7;Parent=g832.t2
HiC_scaffold_1	AUGUSTUS	exon	36641095	36641214	.	-	.	ID=g832.t1.exon8;Parent=g832.t1
HiC_scaffold_1	AUGUSTUS	CDS	36641095	36641214	1.0	-	0	ID=g832.t1.CDS8;Parent=g832.t1
HiC_scaffold_1	gmst	CDS	36641095	36641214	178.712857	-	0	ID=g832.t2.CDS8;Parent=g832.t2
HiC_scaffold_1	gmst	exon	36641095	36641214	178.712857	-	0	ID=g832.t2.exon8;Parent=g832.t2
HiC_scaffold_1	AUGUSTUS	intron	36641215	36641308	1.0	-	.	ID=g832.t1.intron8;Parent=g832.t1
HiC_scaffold_1	gmst	intron	36641215	36641308	178.712857	-	0	ID=g832.t2.intron8;Parent=g832.t2
HiC_scaffold_1	AUGUSTUS	exon	36641309	36641442	.	-	.	ID=g832.t1.exon9;Parent=g832.t1
HiC_scaffold_1	AUGUSTUS	CDS	36641309	36641442	1.0	-	2	ID=g832.t1.CDS9;Parent=g832.t1
HiC_scaffold_1	gmst	CDS	36641309	36641442	178.712857	-	2	ID=g832.t2.CDS9;Parent=g832.t2
HiC_scaffold_1	gmst	exon	36641309	36641442	178.712857	-	2	ID=g832.t2.exon9;Parent=g832.t2
HiC_scaffold_1	AUGUSTUS	intron	36641443	36642337	1.0	-	.	ID=g832.t1.intron9;Parent=g832.t1
HiC_scaffold_1	gmst	intron	36641443	36642337	178.712857	-	0	ID=g832.t2.intron9;Parent=g832.t2
HiC_scaffold_1	AUGUSTUS	exon	36642338	36642479	.	-	.	ID=g832.t1.exon10;Parent=g832.t1
HiC_scaffold_1	AUGUSTUS	CDS	36642338	36642479	1.0	-	0	ID=g832.t1.CDS10;Parent=g832.t1
HiC_scaffold_1	gmst	CDS	36642338	36642479	178.712857	-	0	ID=g832.t2.CDS10;Parent=g832.t2
HiC_scaffold_1	gmst	exon	36642338	36642479	178.712857	-	0	ID=g832.t2.exon10;Parent=g832.t2
HiC_scaffold_1	AUGUSTUS	intron	36642480	36642964	1.0	-	.	ID=g832.t1.intron10;Parent=g832.t1
HiC_scaffold_1	gmst	intron	36642480	36642964	178.712857	-	0	ID=g832.t2.intron10;Parent=g832.t2
HiC_scaffold_1	AUGUSTUS	exon	36642965	36643103	.	-	.	ID=g832.t1.exon11;Parent=g832.t1
HiC_scaffold_1	AUGUSTUS	CDS	36642965	36643103	1.0	-	1	ID=g832.t1.CDS11;Parent=g832.t1
HiC_scaffold_1	gmst	CDS	36642965	36643103	178.712857	-	1	ID=g832.t2.CDS11;Parent=g832.t2
HiC_scaffold_1	gmst	exon	36642965	36643103	178.712857	-	1	ID=g832.t2.exon11;Parent=g832.t2
HiC_scaffold_1	AUGUSTUS	intron	36643104	36644367	1.0	-	.	ID=g832.t1.intron11;Parent=g832.t1
HiC_scaffold_1	gmst	intron	36643104	36644367	178.712857	-	0	ID=g832.t2.intron11;Parent=g832.t2
HiC_scaffold_1	AUGUSTUS	exon	36644368	36644444	.	-	.	ID=g832.t1.exon12;Parent=g832.t1
HiC_scaffold_1	AUGUSTUS	CDS	36644368	36644444	1.0	-	0	ID=g832.t1.CDS12;Parent=g832.t1
HiC_scaffold_1	gmst	CDS	36644368	36644444	178.712857	-	0	ID=g832.t2.CDS12;Parent=g832.t2
HiC_scaffold_1	gmst	exon	36644368	36644444	178.712857	-	0	ID=g832.t2.exon12;Parent=g832.t2
HiC_scaffold_1	AUGUSTUS	intron	36644445	36655525	1.0	-	.	ID=g832.t1.intron12;Parent=g832.t1
HiC_scaffold_1	gmst	intron	36644445	36655525	178.712857	-	0	ID=g832.t2.intron12;Parent=g832.t2
HiC_scaffold_1	AUGUSTUS	exon	36655526	36655612	.	-	.	ID=g832.t1.exon13;Parent=g832.t1
HiC_scaffold_1	AUGUSTUS	CDS	36655526	36655612	1.0	-	0	ID=g832.t1.CDS13;Parent=g832.t1
HiC_scaffold_1	gmst	CDS	36655526	36655612	178.712857	-	0	ID=g832.t2.CDS13;Parent=g832.t2
HiC_scaffold_1	gmst	exon	36655526	36655612	178.712857	-	0	ID=g832.t2.exon13;Parent=g832.t2
HiC_scaffold_1	AUGUSTUS	intron	36655613	36657040	1.0	-	.	ID=g832.t1.intron13;Parent=g832.t1
HiC_scaffold_1	gmst	intron	36655613	36657040	178.712857	-	0	ID=g832.t2.intron13;Parent=g832.t2
HiC_scaffold_1	AUGUSTUS	exon	36657041	36657098	.	-	.	ID=g832.t1.exon14;Parent=g832.t1
HiC_scaffold_1	AUGUSTUS	CDS	36657041	36657098	1.0	-	1	ID=g832.t1.CDS14;Parent=g832.t1
HiC_scaffold_1	gmst	CDS	36657041	36657098	178.712857	-	1	ID=g832.t2.CDS14;Parent=g832.t2
HiC_scaffold_1	gmst	exon	36657041	36657098	178.712857	-	1	ID=g832.t2.exon14;Parent=g832.t2
HiC_scaffold_1	AUGUSTUS	intron	36657099	36659539	1.0	-	.	ID=g832.t1.intron14;Parent=g832.t1
HiC_scaffold_1	gmst	intron	36657099	36659539	178.712857	-	0	ID=g832.t2.intron14;Parent=g832.t2
HiC_scaffold_1	AUGUSTUS	exon	36659540	36659605	.	-	.	ID=g832.t1.exon15;Parent=g832.t1
HiC_scaffold_1	AUGUSTUS	CDS	36659540	36659605	1.0	-	1	ID=g832.t1.CDS15;Parent=g832.t1
HiC_scaffold_1	gmst	CDS	36659540	36659605	178.712857	-	1	ID=g832.t2.CDS15;Parent=g832.t2
HiC_scaffold_1	gmst	exon	36659540	36659605	178.712857	-	1	ID=g832.t2.exon15;Parent=g832.t2
HiC_scaffold_1	AUGUSTUS	intron	36659606	36661308	1.0	-	.	ID=g832.t1.intron15;Parent=g832.t1
HiC_scaffold_1	gmst	intron	36659606	36661308	178.712857	-	0	ID=g832.t2.intron15;Parent=g832.t2
HiC_scaffold_1	AUGUSTUS	exon	36661309	36661392	.	-	.	ID=g832.t1.exon16;Parent=g832.t1
HiC_scaffold_1	AUGUSTUS	CDS	36661309	36661392	1.0	-	1	ID=g832.t1.CDS16;Parent=g832.t1
HiC_scaffold_1	gmst	CDS	36661309	36661392	178.712857	-	1	ID=g832.t2.CDS16;Parent=g832.t2
HiC_scaffold_1	gmst	exon	36661309	36661392	178.712857	-	1	ID=g832.t2.exon16;Parent=g832.t2
HiC_scaffold_1	AUGUSTUS	intron	36661393	36687940	1.0	-	.	ID=g832.t1.intron16;Parent=g832.t1
HiC_scaffold_1	gmst	intron	36661393	36687940	178.712857	-	0	ID=g832.t2.intron16;Parent=g832.t2
HiC_scaffold_1	AUGUSTUS	exon	36687941	36687963	.	-	.	ID=g832.t1.exon17;Parent=g832.t1
HiC_scaffold_1	AUGUSTUS	CDS	36687941	36687963	1.0	-	0	ID=g832.t1.CDS17;Parent=g832.t1
HiC_scaffold_1	gmst	CDS	36687941	36687963	178.712857	-	0	ID=g832.t2.CDS17;Parent=g832.t2
HiC_scaffold_1	gmst	exon	36687941	36687963	178.712857	-	0	ID=g832.t2.exon17;Parent=g832.t2
HiC_scaffold_1	AUGUSTUS	intron	36687964	36688771	1.0	-	.	ID=g832.t1.intron17;Parent=g832.t1
HiC_scaffold_1	gmst	intron	36687964	36688771	178.712857	-	0	ID=g832.t2.intron17;Parent=g832.t2
HiC_scaffold_1	AUGUSTUS	exon	36688772	36688828	.	-	.	ID=g832.t1.exon18;Parent=g832.t1
HiC_scaffold_1	AUGUSTUS	CDS	36688772	36688828	1.0	-	0	ID=g832.t1.CDS18;Parent=g832.t1
HiC_scaffold_1	gmst	CDS	36688772	36688828	178.712857	-	0	ID=g832.t2.CDS18;Parent=g832.t2
HiC_scaffold_1	gmst	exon	36688772	36688828	178.712857	-	0	ID=g832.t2.exon18;Parent=g832.t2
HiC_scaffold_1	AUGUSTUS	intron	36688829	36719210	1.0	-	.	ID=g832.t1.intron18;Parent=g832.t1
HiC_scaffold_1	gmst	intron	36688829	36719210	178.712857	-	0	ID=g832.t2.intron18;Parent=g832.t2
HiC_scaffold_1	AUGUSTUS	exon	36719211	36719295	.	-	.	ID=g832.t1.exon19;Parent=g832.t1
HiC_scaffold_1	AUGUSTUS	CDS	36719211	36719295	1.0	-	1	ID=g832.t1.CDS19;Parent=g832.t1
HiC_scaffold_1	gmst	CDS	36719211	36719295	178.712857	-	1	ID=g832.t2.CDS19;Parent=g832.t2
HiC_scaffold_1	gmst	exon	36719211	36719295	178.712857	-	1	ID=g832.t2.exon19;Parent=g832.t2
HiC_scaffold_1	AUGUSTUS	intron	36719296	36730538	1.0	-	.	ID=g832.t1.intron19;Parent=g832.t1
HiC_scaffold_1	gmst	intron	36719296	36730538	178.712857	-	0	ID=g832.t2.intron19;Parent=g832.t2
HiC_scaffold_1	AUGUSTUS	exon	36730539	36730631	.	-	.	ID=g832.t1.exon20;Parent=g832.t1
HiC_scaffold_1	AUGUSTUS	CDS	36730539	36730631	1.0	-	1	ID=g832.t1.CDS20;Parent=g832.t1
HiC_scaffold_1	gmst	CDS	36730539	36730631	178.712857	-	1	ID=g832.t2.CDS20;Parent=g832.t2
HiC_scaffold_1	gmst	exon	36730539	36730631	178.712857	-	1	ID=g832.t2.exon20;Parent=g832.t2
HiC_scaffold_1	AUGUSTUS	intron	36730632	36737051	1.0	-	.	ID=g832.t1.intron20;Parent=g832.t1
HiC_scaffold_1	gmst	intron	36730632	36737051	178.712857	-	0	ID=g832.t2.intron20;Parent=g832.t2
HiC_scaffold_1	AUGUSTUS	exon	36737052	36737146	.	-	.	ID=g832.t1.exon21;Parent=g832.t1
HiC_scaffold_1	AUGUSTUS	CDS	36737052	36737146	1.0	-	0	ID=g832.t1.CDS21;Parent=g832.t1
HiC_scaffold_1	gmst	CDS	36737052	36737146	178.712857	-	0	ID=g832.t2.CDS21;Parent=g832.t2
HiC_scaffold_1	gmst	exon	36737052	36737146	178.712857	-	0	ID=g832.t2.exon21;Parent=g832.t2
HiC_scaffold_1	AUGUSTUS	intron	36737147	36738777	1.0	-	.	ID=g832.t1.intron21;Parent=g832.t1
HiC_scaffold_1	gmst	intron	36737147	36738777	178.712857	-	0	ID=g832.t2.intron21;Parent=g832.t2
HiC_scaffold_1	AUGUSTUS	exon	36738778	36738843	.	-	.	ID=g832.t1.exon22;Parent=g832.t1
HiC_scaffold_1	AUGUSTUS	CDS	36738778	36738843	1.0	-	0	ID=g832.t1.CDS22;Parent=g832.t1
HiC_scaffold_1	gmst	CDS	36738778	36738843	178.712857	-	0	ID=g832.t2.CDS22;Parent=g832.t2
HiC_scaffold_1	gmst	exon	36738778	36738843	178.712857	-	0	ID=g832.t2.exon22;Parent=g832.t2
HiC_scaffold_1	gmst	start_codon	36738841	36738843	178.712857	-	0	ID=g832.t2.start1;Parent=g832.t2
HiC_scaffold_1	AUGUSTUS	intron	36738844	36794163	1.0	-	.	ID=g832.t1.intron22;Parent=g832.t1
HiC_scaffold_1	AUGUSTUS	exon	36794164	36794325	.	-	.	ID=g832.t1.exon23;Parent=g832.t1
HiC_scaffold_1	AUGUSTUS	CDS	36794164	36794325	1.0	-	0	ID=g832.t1.CDS23;Parent=g832.t1
HiC_scaffold_1	AUGUSTUS	start_codon	36794323	36794325	.	-	0	ID=g832.t1.start1;Parent=g832.t1
HiC_scaffold_1	AUGUSTUS	stop_codon	36843527	36843529	.	-	0	ID=g833.t1.stop1;Parent=g833.t1
HiC_scaffold_1	AUGUSTUS	exon	36843527	36843574	.	-	.	ID=g833.t1.exon1;Parent=g833.t1
HiC_scaffold_1	AUGUSTUS	CDS	36843527	36843574	1.0	-	0	ID=g833.t1.CDS1;Parent=g833.t1
HiC_scaffold_1	AUGUSTUS	gene	36843527	36951017	.	-	.	ID=g833
HiC_scaffold_1	AUGUSTUS	mRNA	36843527	36951017	1.0	-	.	ID=g833.t1;Parent=g833
HiC_scaffold_1	AUGUSTUS	intron	36843575	36950837	1.0	-	.	ID=g833.t1.intron1;Parent=g833.t1
HiC_scaffold_1	AUGUSTUS	exon	36950838	36951017	.	-	.	ID=g833.t1.exon2;Parent=g833.t1
HiC_scaffold_1	AUGUSTUS	CDS	36950838	36951017	1.0	-	0	ID=g833.t1.CDS2;Parent=g833.t1
HiC_scaffold_1	AUGUSTUS	start_codon	36951015	36951017	.	-	0	ID=g833.t1.start1;Parent=g833.t1
HiC_scaffold_1	gmst	start_codon	37132479	37132481	117.739634	+	0	ID=g834.t3.start1;Parent=g834.t3
HiC_scaffold_1	gmst	start_codon	37132479	37132481	119.792471	+	0	ID=g834.t2.start1;Parent=g834.t2
HiC_scaffold_1	gmst	start_codon	37132479	37132481	143.911818	+	0	ID=g834.t4.start1;Parent=g834.t4
HiC_scaffold_1	gmst	CDS	37132479	37132582	117.739634	+	0	ID=g834.t3.CDS1;Parent=g834.t3
HiC_scaffold_1	gmst	exon	37132479	37132582	117.739634	+	0	ID=g834.t3.exon1;Parent=g834.t3
HiC_scaffold_1	gmst	CDS	37132479	37132582	119.792471	+	0	ID=g834.t2.CDS1;Parent=g834.t2
HiC_scaffold_1	gmst	exon	37132479	37132582	119.792471	+	0	ID=g834.t2.exon1;Parent=g834.t2
HiC_scaffold_1	gmst	CDS	37132479	37132582	143.911818	+	0	ID=g834.t4.CDS1;Parent=g834.t4
HiC_scaffold_1	gmst	exon	37132479	37132582	143.911818	+	0	ID=g834.t4.exon1;Parent=g834.t4
HiC_scaffold_1	AUGUSTUS	gene	37132479	37348446	.	+	.	ID=g834
HiC_scaffold_1	gmst	mRNA	37132479	37348446	.	+	.	ID=g834.t2;Parent=g834;em_target=9668.ENSMPUP00000016868;em_score=1146.5;em_evalue=0.0;em_tcov=.;em_OGs=KOG1318@1|root,KOG1318@2759|Eukaryota,38H9B@33154|Opisthokonta,3BBTU@33208|Metazoa,3CTCM@33213|Bilateria,489RV@7711|Chordata,48ZDP@7742|Vertebrata,3JC5A@40674|Mammalia,3EUUP@33554|Carnivora;em_COG_cat=K;em_desc=Transcription factor;em_max_annot_lvl=33208|Metazoa;em_Preferred_name=MITF;em_KEGG_ko=ko:K09105,ko:K09455,ko:K15590;em_KEGG_Pathway=ko04137,ko04380,ko04916,ko05200,ko05202,ko05211,ko05218,map04137,map04380,map04916,map05200,map05202,map05211,map05218;em_BRITE=ko00000,ko00001,ko03000;em_PFAMs=DUF3371,HLH,MITF_TFEB_C_3_N;em_GOs=GO:0000122,GO:0000976,GO:0000977,GO:0000978,GO:0000981,GO:0000982,GO:0000987,GO:0001012,GO:0001067,GO:0001077,GO:0001227,GO:0001228,GO:0001654,GO:0001745,GO:0002376,GO:0002520,GO:0002521,GO:0002573,GO:0002682,GO:0002761,GO:0002831,GO:0003674,GO:0003676,GO:0003677,GO:0003682,GO:0003690,GO:0003700,GO:0003705,GO:0005488,GO:0005515,GO:0005575,GO:0005622,GO:0005623,GO:0005634,GO:0005654,GO:0005737,GO:0006139,GO:0006351,GO:0006355,GO:0006357,GO:0006366,GO:0006629,GO:0006725,GO:0006807,GO:0006950,GO:0006952,GO:0006996,GO:0007033,GO:0007040,GO:0007154,GO:0007165,GO:0007166,GO:0007267,GO:0007275,GO:0007423,GO:0007568,GO:0008150,GO:0008152,GO:0008340,GO:0009056,GO:0009058,GO:0009059,GO:0009267,GO:0009605,GO:0009607,GO:0009617,GO:0009653,GO:0009887,GO:0009889,GO:0009890,GO:0009891,GO:0009892,GO:0009893,GO:0009894,GO:0009896,GO:0009987,GO:0009991,GO:0010259,GO:0010467,GO:0010468,GO:0010506,GO:0010508,GO:0010556,GO:0010557,GO:0010558,GO:0010604,GO:0010605,GO:0010628,GO:0010629,GO:0010638,GO:0010941,GO:0016042,GO:0016043,GO:0016055,GO:0016070,GO:0016239,GO:0016241,GO:0018130,GO:0019219,GO:0019222,GO:0019438,GO:0022607,GO:0023052,GO:0030097,GO:0030099,GO:0030154,GO:0030316,GO:0030318,GO:0031323,GO:0031324,GO:0031325,GO:0031326,GO:0031327,GO:0031328,GO:0031329,GO:0031331,GO:0031334,GO:0031347,GO:0031667,GO:0031668,GO:0031669,GO:0031974,GO:0031981,GO:0032101,GO:0032501,GO:0032502,GO:0032774,GO:0032991,GO:0033043,GO:0033554,GO:0034641,GO:0034645,GO:0034654,GO:0042127,GO:0042594,GO:0042742,GO:0042981,GO:0043010,GO:0043066,GO:0043067,GO:0043069,GO:0043170,GO:0043207,GO:0043226,GO:0043227,GO:0043229,GO:0043231,GO:0043233,GO:0043243,GO:0043244,GO:0043254,GO:0043473,GO:0043565,GO:0043900,GO:0043933,GO:0044085,GO:0044087,GO:0044089,GO:0044212,GO:0044237,GO:0044238,GO:0044249,GO:0044260,GO:0044271,GO:0044336,GO:0044422,GO:0044424,GO:0044428,GO:0044446,GO:0044464,GO:0045088,GO:0045165,GO:0045595,GO:0045637,GO:0045670,GO:0045892,GO:0045893,GO:0045934,GO:0045935,GO:0045944,GO:0046483,GO:0046849,GO:0046983,GO:0048066,GO:0048513,GO:0048518,GO:0048519,GO:0048522,GO:0048523,GO:0048534,GO:0048583,GO:0048592,GO:0048731,GO:0048749,GO:0048771,GO:0048856,GO:0048869,GO:0050776,GO:0050789,GO:0050793,GO:0050794,GO:0050829,GO:0050830,GO:0050896,GO:0050931,GO:0051128,GO:0051130,GO:0051171,GO:0051172,GO:0051173,GO:0051239,GO:0051252,GO:0051253,GO:0051254,GO:0051704,GO:0051707,GO:0051716,GO:0060070,GO:0060255,GO:0060548,GO:0065003,GO:0065007,GO:0070013,GO:0070888,GO:0071496,GO:0071704,GO:0071840,GO:0080090,GO:0080134,GO:0080171,GO:0090304,GO:0090596,GO:0097159,GO:0097659,GO:0098542,GO:0140110,GO:0198738,GO:1900424,GO:1901096,GO:1901098,GO:1901360,GO:1901362,GO:1901363,GO:1901575,GO:1901576,GO:1902105,GO:1902477,GO:1902679,GO:1902680,GO:1903506,GO:1903507,GO:1903508,GO:1903706,GO:1905114,GO:1990837,GO:2000026,GO:2000112,GO:2000113,GO:2000142,GO:2000144,GO:2001141
HiC_scaffold_1	gmst	mRNA	37132479	37348446	.	+	.	ID=g834.t3;Parent=g834;em_target=9483.ENSCJAP00000024418;em_score=1141.8;em_evalue=0.0;em_tcov=.;em_OGs=KOG1318@1|root,KOG1318@2759|Eukaryota,38H9B@33154|Opisthokonta,3BBTU@33208|Metazoa,3CTCM@33213|Bilateria,489RV@7711|Chordata,48ZDP@7742|Vertebrata,3JC5A@40674|Mammalia,35HJ2@314146|Euarchontoglires,4MBNM@9443|Primates;em_COG_cat=K;em_desc=Microphthalmia-associated transcription factor;em_max_annot_lvl=33208|Metazoa;em_Preferred_name=MITF;em_KEGG_ko=ko:K09105,ko:K09455,ko:K15590;em_KEGG_Pathway=ko04137,ko04380,ko04916,ko05200,ko05202,ko05211,ko05218,map04137,map04380,map04916,map05200,map05202,map05211,map05218;em_BRITE=ko00000,ko00001,ko03000;em_PFAMs=DUF3371,HLH,MITF_TFEB_C_3_N;em_GOs=GO:0000122,GO:0000976,GO:0000977,GO:0000978,GO:0000981,GO:0000982,GO:0000987,GO:0001012,GO:0001067,GO:0001077,GO:0001227,GO:0001228,GO:0001654,GO:0001745,GO:0002376,GO:0002520,GO:0002521,GO:0002573,GO:0002682,GO:0002761,GO:0002831,GO:0003674,GO:0003676,GO:0003677,GO:0003682,GO:0003690,GO:0003700,GO:0003705,GO:0005488,GO:0005515,GO:0005575,GO:0005622,GO:0005623,GO:0005634,GO:0005654,GO:0005737,GO:0006139,GO:0006351,GO:0006355,GO:0006357,GO:0006366,GO:0006629,GO:0006725,GO:0006807,GO:0006950,GO:0006952,GO:0006996,GO:0007033,GO:0007040,GO:0007154,GO:0007165,GO:0007166,GO:0007267,GO:0007275,GO:0007423,GO:0007568,GO:0008150,GO:0008152,GO:0008340,GO:0009056,GO:0009058,GO:0009059,GO:0009267,GO:0009605,GO:0009607,GO:0009617,GO:0009653,GO:0009887,GO:0009889,GO:0009890,GO:0009891,GO:0009892,GO:0009893,GO:0009894,GO:0009896,GO:0009987,GO:0009991,GO:0010259,GO:0010467,GO:0010468,GO:0010506,GO:0010508,GO:0010556,GO:0010557,GO:0010558,GO:0010604,GO:0010605,GO:0010628,GO:0010629,GO:0010638,GO:0010941,GO:0016042,GO:0016043,GO:0016055,GO:0016070,GO:0016239,GO:0016241,GO:0018130,GO:0019219,GO:0019222,GO:0019438,GO:0022607,GO:0023052,GO:0030097,GO:0030099,GO:0030154,GO:0030316,GO:0030318,GO:0031323,GO:0031324,GO:0031325,GO:0031326,GO:0031327,GO:0031328,GO:0031329,GO:0031331,GO:0031334,GO:0031347,GO:0031667,GO:0031668,GO:0031669,GO:0031974,GO:0031981,GO:0032101,GO:0032501,GO:0032502,GO:0032774,GO:0032991,GO:0033043,GO:0033554,GO:0034641,GO:0034645,GO:0034654,GO:0042127,GO:0042594,GO:0042742,GO:0042981,GO:0043010,GO:0043066,GO:0043067,GO:0043069,GO:0043170,GO:0043207,GO:0043226,GO:0043227,GO:0043229,GO:0043231,GO:0043233,GO:0043243,GO:0043244,GO:0043254,GO:0043473,GO:0043565,GO:0043900,GO:0043933,GO:0044085,GO:0044087,GO:0044089,GO:0044212,GO:0044237,GO:0044238,GO:0044249,GO:0044260,GO:0044271,GO:0044336,GO:0044422,GO:0044424,GO:0044428,GO:0044446,GO:0044464,GO:0045088,GO:0045165,GO:0045595,GO:0045637,GO:0045670,GO:0045892,GO:0045893,GO:0045934,GO:0045935,GO:0045944,GO:0046483,GO:0046849,GO:0046983,GO:0048066,GO:0048513,GO:0048518,GO:0048519,GO:0048522,GO:0048523,GO:0048534,GO:0048583,GO:0048592,GO:0048731,GO:0048749,GO:0048771,GO:0048856,GO:0048869,GO:0050776,GO:0050789,GO:0050793,GO:0050794,GO:0050829,GO:0050830,GO:0050896,GO:0050931,GO:0051128,GO:0051130,GO:0051171,GO:0051172,GO:0051173,GO:0051239,GO:0051252,GO:0051253,GO:0051254,GO:0051704,GO:0051707,GO:0051716,GO:0060070,GO:0060255,GO:0060548,GO:0065003,GO:0065007,GO:0070013,GO:0070888,GO:0071496,GO:0071704,GO:0071840,GO:0080090,GO:0080134,GO:0080171,GO:0090304,GO:0090596,GO:0097159,GO:0097659,GO:0098542,GO:0140110,GO:0198738,GO:1900424,GO:1901096,GO:1901098,GO:1901360,GO:1901362,GO:1901363,GO:1901575,GO:1901576,GO:1902105,GO:1902477,GO:1902679,GO:1902680,GO:1903506,GO:1903507,GO:1903508,GO:1903706,GO:1905114,GO:1990837,GO:2000026,GO:2000112,GO:2000113,GO:2000142,GO:2000144,GO:2001141
HiC_scaffold_1	gmst	mRNA	37132479	37348446	.	+	.	ID=g834.t4;Parent=g834;em_target=9483.ENSCJAP00000024418;em_score=1147.2;em_evalue=0.0;em_tcov=.;em_OGs=KOG1318@1|root,KOG1318@2759|Eukaryota,38H9B@33154|Opisthokonta,3BBTU@33208|Metazoa,3CTCM@33213|Bilateria,489RV@7711|Chordata,48ZDP@7742|Vertebrata,3JC5A@40674|Mammalia,35HJ2@314146|Euarchontoglires,4MBNM@9443|Primates;em_COG_cat=K;em_desc=Microphthalmia-associated transcription factor;em_max_annot_lvl=33208|Metazoa;em_Preferred_name=MITF;em_KEGG_ko=ko:K09105,ko:K09455,ko:K15590;em_KEGG_Pathway=ko04137,ko04380,ko04916,ko05200,ko05202,ko05211,ko05218,map04137,map04380,map04916,map05200,map05202,map05211,map05218;em_BRITE=ko00000,ko00001,ko03000;em_PFAMs=DUF3371,HLH,MITF_TFEB_C_3_N;em_GOs=GO:0000122,GO:0000976,GO:0000977,GO:0000978,GO:0000981,GO:0000982,GO:0000987,GO:0001012,GO:0001067,GO:0001077,GO:0001227,GO:0001228,GO:0001654,GO:0001745,GO:0002376,GO:0002520,GO:0002521,GO:0002573,GO:0002682,GO:0002761,GO:0002831,GO:0003674,GO:0003676,GO:0003677,GO:0003682,GO:0003690,GO:0003700,GO:0003705,GO:0005488,GO:0005515,GO:0005575,GO:0005622,GO:0005623,GO:0005634,GO:0005654,GO:0005737,GO:0006139,GO:0006351,GO:0006355,GO:0006357,GO:0006366,GO:0006629,GO:0006725,GO:0006807,GO:0006950,GO:0006952,GO:0006996,GO:0007033,GO:0007040,GO:0007154,GO:0007165,GO:0007166,GO:0007267,GO:0007275,GO:0007423,GO:0007568,GO:0008150,GO:0008152,GO:0008340,GO:0009056,GO:0009058,GO:0009059,GO:0009267,GO:0009605,GO:0009607,GO:0009617,GO:0009653,GO:0009887,GO:0009889,GO:0009890,GO:0009891,GO:0009892,GO:0009893,GO:0009894,GO:0009896,GO:0009987,GO:0009991,GO:0010259,GO:0010467,GO:0010468,GO:0010506,GO:0010508,GO:0010556,GO:0010557,GO:0010558,GO:0010604,GO:0010605,GO:0010628,GO:0010629,GO:0010638,GO:0010941,GO:0016042,GO:0016043,GO:0016055,GO:0016070,GO:0016239,GO:0016241,GO:0018130,GO:0019219,GO:0019222,GO:0019438,GO:0022607,GO:0023052,GO:0030097,GO:0030099,GO:0030154,GO:0030316,GO:0030318,GO:0031323,GO:0031324,GO:0031325,GO:0031326,GO:0031327,GO:0031328,GO:0031329,GO:0031331,GO:0031334,GO:0031347,GO:0031667,GO:0031668,GO:0031669,GO:0031974,GO:0031981,GO:0032101,GO:0032501,GO:0032502,GO:0032774,GO:0032991,GO:0033043,GO:0033554,GO:0034641,GO:0034645,GO:0034654,GO:0042127,GO:0042594,GO:0042742,GO:0042981,GO:0043010,GO:0043066,GO:0043067,GO:0043069,GO:0043170,GO:0043207,GO:0043226,GO:0043227,GO:0043229,GO:0043231,GO:0043233,GO:0043243,GO:0043244,GO:0043254,GO:0043473,GO:0043565,GO:0043900,GO:0043933,GO:0044085,GO:0044087,GO:0044089,GO:0044212,GO:0044237,GO:0044238,GO:0044249,GO:0044260,GO:0044271,GO:0044336,GO:0044422,GO:0044424,GO:0044428,GO:0044446,GO:0044464,GO:0045088,GO:0045165,GO:0045595,GO:0045637,GO:0045670,GO:0045892,GO:0045893,GO:0045934,GO:0045935,GO:0045944,GO:0046483,GO:0046849,GO:0046983,GO:0048066,GO:0048513,GO:0048518,GO:0048519,GO:0048522,GO:0048523,GO:0048534,GO:0048583,GO:0048592,GO:0048731,GO:0048749,GO:0048771,GO:0048856,GO:0048869,GO:0050776,GO:0050789,GO:0050793,GO:0050794,GO:0050829,GO:0050830,GO:0050896,GO:0050931,GO:0051128,GO:0051130,GO:0051171,GO:0051172,GO:0051173,GO:0051239,GO:0051252,GO:0051253,GO:0051254,GO:0051704,GO:0051707,GO:0051716,GO:0060070,GO:0060255,GO:0060548,GO:0065003,GO:0065007,GO:0070013,GO:0070888,GO:0071496,GO:0071704,GO:0071840,GO:0080090,GO:0080134,GO:0080171,GO:0090304,GO:0090596,GO:0097159,GO:0097659,GO:0098542,GO:0140110,GO:0198738,GO:1900424,GO:1901096,GO:1901098,GO:1901360,GO:1901362,GO:1901363,GO:1901575,GO:1901576,GO:1902105,GO:1902477,GO:1902679,GO:1902680,GO:1903506,GO:1903507,GO:1903508,GO:1903706,GO:1905114,GO:1990837,GO:2000026,GO:2000112,GO:2000113,GO:2000142,GO:2000144,GO:2001141
HiC_scaffold_1	gmst	intron	37132583	37263572	119.792471	+	0	ID=g834.t2.intron1;Parent=g834.t2
HiC_scaffold_1	gmst	intron	37132583	37263572	143.911818	+	0	ID=g834.t4.intron1;Parent=g834.t4
HiC_scaffold_1	gmst	intron	37132583	37263575	117.739634	+	0	ID=g834.t3.intron1;Parent=g834.t3
HiC_scaffold_1	AUGUSTUS	start_codon	37251465	37251467	.	+	0	ID=g834.t1.start1;Parent=g834.t1
HiC_scaffold_1	AUGUSTUS	start_codon	37251465	37251467	.	+	0	ID=g834.t5.start1;Parent=g834.t5
HiC_scaffold_1	AUGUSTUS	exon	37251465	37251520	.	+	.	ID=g834.t1.exon1;Parent=g834.t1
HiC_scaffold_1	AUGUSTUS	exon	37251465	37251520	.	+	.	ID=g834.t5.exon1;Parent=g834.t5
HiC_scaffold_1	AUGUSTUS	CDS	37251465	37251520	0.61	+	0	ID=g834.t5.CDS1;Parent=g834.t5
HiC_scaffold_1	AUGUSTUS	CDS	37251465	37251520	0.76	+	0	ID=g834.t1.CDS1;Parent=g834.t1
HiC_scaffold_1	AUGUSTUS	mRNA	37251465	37348446	0.39	+	.	ID=g834.t5;Parent=g834;em_target=9739.XP_004313793.1;em_score=1072.6;em_evalue=0.0;em_tcov=.;em_OGs=KOG1318@1|root,KOG1318@2759|Eukaryota,38H9B@33154|Opisthokonta,3BBTU@33208|Metazoa,3CTCM@33213|Bilateria,489RV@7711|Chordata,48ZDP@7742|Vertebrata,3JC5A@40674|Mammalia;em_COG_cat=K;em_desc=canonical Wnt signaling pathway involved in negative regulation of apoptotic process;em_max_annot_lvl=33208|Metazoa;em_Preferred_name=MITF;em_KEGG_ko=ko:K09105,ko:K09455,ko:K15590;em_KEGG_Pathway=ko04137,ko04380,ko04916,ko05200,ko05202,ko05211,ko05218,map04137,map04380,map04916,map05200,map05202,map05211,map05218;em_BRITE=ko00000,ko00001,ko03000;em_PFAMs=DUF3371,HLH,MITF_TFEB_C_3_N;em_GOs=GO:0000122,GO:0000976,GO:0000977,GO:0000978,GO:0000981,GO:0000982,GO:0000987,GO:0001012,GO:0001067,GO:0001077,GO:0001227,GO:0001228,GO:0001654,GO:0001745,GO:0002376,GO:0002520,GO:0002521,GO:0002573,GO:0002682,GO:0002761,GO:0002831,GO:0003674,GO:0003676,GO:0003677,GO:0003682,GO:0003690,GO:0003700,GO:0003705,GO:0005488,GO:0005515,GO:0005575,GO:0005622,GO:0005623,GO:0005634,GO:0005654,GO:0005737,GO:0006139,GO:0006351,GO:0006355,GO:0006357,GO:0006366,GO:0006629,GO:0006725,GO:0006807,GO:0006950,GO:0006952,GO:0006996,GO:0007033,GO:0007040,GO:0007154,GO:0007165,GO:0007166,GO:0007267,GO:0007275,GO:0007423,GO:0007568,GO:0008150,GO:0008152,GO:0008340,GO:0009056,GO:0009058,GO:0009059,GO:0009267,GO:0009605,GO:0009607,GO:0009617,GO:0009653,GO:0009887,GO:0009889,GO:0009890,GO:0009891,GO:0009892,GO:0009893,GO:0009894,GO:0009896,GO:0009987,GO:0009991,GO:0010259,GO:0010467,GO:0010468,GO:0010506,GO:0010508,GO:0010556,GO:0010557,GO:0010558,GO:0010604,GO:0010605,GO:0010628,GO:0010629,GO:0010638,GO:0010941,GO:0016042,GO:0016043,GO:0016055,GO:0016070,GO:0016239,GO:0016241,GO:0018130,GO:0019219,GO:0019222,GO:0019438,GO:0022607,GO:0023052,GO:0030097,GO:0030099,GO:0030154,GO:0030316,GO:0030318,GO:0031323,GO:0031324,GO:0031325,GO:0031326,GO:0031327,GO:0031328,GO:0031329,GO:0031331,GO:0031334,GO:0031347,GO:0031667,GO:0031668,GO:0031669,GO:0031974,GO:0031981,GO:0032101,GO:0032501,GO:0032502,GO:0032774,GO:0032991,GO:0033043,GO:0033554,GO:0034641,GO:0034645,GO:0034654,GO:0042127,GO:0042594,GO:0042742,GO:0042981,GO:0043010,GO:0043066,GO:0043067,GO:0043069,GO:0043170,GO:0043207,GO:0043226,GO:0043227,GO:0043229,GO:0043231,GO:0043233,GO:0043243,GO:0043244,GO:0043254,GO:0043473,GO:0043565,GO:0043900,GO:0043933,GO:0044085,GO:0044087,GO:0044089,GO:0044212,GO:0044237,GO:0044238,GO:0044249,GO:0044260,GO:0044271,GO:0044336,GO:0044422,GO:0044424,GO:0044428,GO:0044446,GO:0044464,GO:0045088,GO:0045165,GO:0045595,GO:0045637,GO:0045670,GO:0045892,GO:0045893,GO:0045934,GO:0045935,GO:0045944,GO:0046483,GO:0046849,GO:0046983,GO:0048066,GO:0048513,GO:0048518,GO:0048519,GO:0048522,GO:0048523,GO:0048534,GO:0048583,GO:0048592,GO:0048731,GO:0048749,GO:0048771,GO:0048856,GO:0048869,GO:0050776,GO:0050789,GO:0050793,GO:0050794,GO:0050829,GO:0050830,GO:0050896,GO:0050931,GO:0051128,GO:0051130,GO:0051171,GO:0051172,GO:0051173,GO:0051239,GO:0051252,GO:0051253,GO:0051254,GO:0051704,GO:0051707,GO:0051716,GO:0060070,GO:0060255,GO:0060548,GO:0065003,GO:0065007,GO:0070013,GO:0070888,GO:0071496,GO:0071704,GO:0071840,GO:0080090,GO:0080134,GO:0080171,GO:0090304,GO:0090596,GO:0097159,GO:0097659,GO:0098542,GO:0140110,GO:0198738,GO:1900424,GO:1901096,GO:1901098,GO:1901360,GO:1901362,GO:1901363,GO:1901575,GO:1901576,GO:1902105,GO:1902477,GO:1902679,GO:1902680,GO:1903506,GO:1903507,GO:1903508,GO:1903706,GO:1905114,GO:1990837,GO:2000026,GO:2000112,GO:2000113,GO:2000142,GO:2000144,GO:2001141
HiC_scaffold_1	AUGUSTUS	mRNA	37251465	37348446	0.47	+	.	ID=g834.t1;Parent=g834;em_target=9739.XP_004313793.1;em_score=1093.6;em_evalue=0.0;em_tcov=.;em_OGs=KOG1318@1|root,KOG1318@2759|Eukaryota,38H9B@33154|Opisthokonta,3BBTU@33208|Metazoa,3CTCM@33213|Bilateria,489RV@7711|Chordata,48ZDP@7742|Vertebrata,3JC5A@40674|Mammalia;em_COG_cat=K;em_desc=canonical Wnt signaling pathway involved in negative regulation of apoptotic process;em_max_annot_lvl=33208|Metazoa;em_Preferred_name=MITF;em_KEGG_ko=ko:K09105,ko:K09455,ko:K15590;em_KEGG_Pathway=ko04137,ko04380,ko04916,ko05200,ko05202,ko05211,ko05218,map04137,map04380,map04916,map05200,map05202,map05211,map05218;em_BRITE=ko00000,ko00001,ko03000;em_PFAMs=DUF3371,HLH,MITF_TFEB_C_3_N;em_GOs=GO:0000122,GO:0000976,GO:0000977,GO:0000978,GO:0000981,GO:0000982,GO:0000987,GO:0001012,GO:0001067,GO:0001077,GO:0001227,GO:0001228,GO:0001654,GO:0001745,GO:0002376,GO:0002520,GO:0002521,GO:0002573,GO:0002682,GO:0002761,GO:0002831,GO:0003674,GO:0003676,GO:0003677,GO:0003682,GO:0003690,GO:0003700,GO:0003705,GO:0005488,GO:0005515,GO:0005575,GO:0005622,GO:0005623,GO:0005634,GO:0005654,GO:0005737,GO:0006139,GO:0006351,GO:0006355,GO:0006357,GO:0006366,GO:0006629,GO:0006725,GO:0006807,GO:0006950,GO:0006952,GO:0006996,GO:0007033,GO:0007040,GO:0007154,GO:0007165,GO:0007166,GO:0007267,GO:0007275,GO:0007423,GO:0007568,GO:0008150,GO:0008152,GO:0008340,GO:0009056,GO:0009058,GO:0009059,GO:0009267,GO:0009605,GO:0009607,GO:0009617,GO:0009653,GO:0009887,GO:0009889,GO:0009890,GO:0009891,GO:0009892,GO:0009893,GO:0009894,GO:0009896,GO:0009987,GO:0009991,GO:0010259,GO:0010467,GO:0010468,GO:0010506,GO:0010508,GO:0010556,GO:0010557,GO:0010558,GO:0010604,GO:0010605,GO:0010628,GO:0010629,GO:0010638,GO:0010941,GO:0016042,GO:0016043,GO:0016055,GO:0016070,GO:0016239,GO:0016241,GO:0018130,GO:0019219,GO:0019222,GO:0019438,GO:0022607,GO:0023052,GO:0030097,GO:0030099,GO:0030154,GO:0030316,GO:0030318,GO:0031323,GO:0031324,GO:0031325,GO:0031326,GO:0031327,GO:0031328,GO:0031329,GO:0031331,GO:0031334,GO:0031347,GO:0031667,GO:0031668,GO:0031669,GO:0031974,GO:0031981,GO:0032101,GO:0032501,GO:0032502,GO:0032774,GO:0032991,GO:0033043,GO:0033554,GO:0034641,GO:0034645,GO:0034654,GO:0042127,GO:0042594,GO:0042742,GO:0042981,GO:0043010,GO:0043066,GO:0043067,GO:0043069,GO:0043170,GO:0043207,GO:0043226,GO:0043227,GO:0043229,GO:0043231,GO:0043233,GO:0043243,GO:0043244,GO:0043254,GO:0043473,GO:0043565,GO:0043900,GO:0043933,GO:0044085,GO:0044087,GO:0044089,GO:0044212,GO:0044237,GO:0044238,GO:0044249,GO:0044260,GO:0044271,GO:0044336,GO:0044422,GO:0044424,GO:0044428,GO:0044446,GO:0044464,GO:0045088,GO:0045165,GO:0045595,GO:0045637,GO:0045670,GO:0045892,GO:0045893,GO:0045934,GO:0045935,GO:0045944,GO:0046483,GO:0046849,GO:0046983,GO:0048066,GO:0048513,GO:0048518,GO:0048519,GO:0048522,GO:0048523,GO:0048534,GO:0048583,GO:0048592,GO:0048731,GO:0048749,GO:0048771,GO:0048856,GO:0048869,GO:0050776,GO:0050789,GO:0050793,GO:0050794,GO:0050829,GO:0050830,GO:0050896,GO:0050931,GO:0051128,GO:0051130,GO:0051171,GO:0051172,GO:0051173,GO:0051239,GO:0051252,GO:0051253,GO:0051254,GO:0051704,GO:0051707,GO:0051716,GO:0060070,GO:0060255,GO:0060548,GO:0065003,GO:0065007,GO:0070013,GO:0070888,GO:0071496,GO:0071704,GO:0071840,GO:0080090,GO:0080134,GO:0080171,GO:0090304,GO:0090596,GO:0097159,GO:0097659,GO:0098542,GO:0140110,GO:0198738,GO:1900424,GO:1901096,GO:1901098,GO:1901360,GO:1901362,GO:1901363,GO:1901575,GO:1901576,GO:1902105,GO:1902477,GO:1902679,GO:1902680,GO:1903506,GO:1903507,GO:1903508,GO:1903706,GO:1905114,GO:1990837,GO:2000026,GO:2000112,GO:2000113,GO:2000142,GO:2000144,GO:2001141
HiC_scaffold_1	AUGUSTUS	intron	37251521	37263572	0.72	+	.	ID=g834.t5.intron1;Parent=g834.t5
HiC_scaffold_1	AUGUSTUS	intron	37251521	37263572	0.89	+	.	ID=g834.t1.intron1;Parent=g834.t1
HiC_scaffold_1	AUGUSTUS	exon	37263573	37263822	.	+	.	ID=g834.t1.exon2;Parent=g834.t1
HiC_scaffold_1	AUGUSTUS	exon	37263573	37263822	.	+	.	ID=g834.t5.exon2;Parent=g834.t5
HiC_scaffold_1	AUGUSTUS	CDS	37263573	37263822	0.96	+	1	ID=g834.t1.CDS2;Parent=g834.t1
HiC_scaffold_1	AUGUSTUS	CDS	37263573	37263822	0.96	+	1	ID=g834.t5.CDS2;Parent=g834.t5
HiC_scaffold_1	gmst	CDS	37263573	37263822	119.792471	+	1	ID=g834.t2.CDS2;Parent=g834.t2
HiC_scaffold_1	gmst	exon	37263573	37263822	119.792471	+	1	ID=g834.t2.exon2;Parent=g834.t2
HiC_scaffold_1	gmst	CDS	37263573	37263822	143.911818	+	1	ID=g834.t4.CDS2;Parent=g834.t4
HiC_scaffold_1	gmst	exon	37263573	37263822	143.911818	+	1	ID=g834.t4.exon2;Parent=g834.t4
HiC_scaffold_1	gmst	CDS	37263576	37263822	117.739634	+	1	ID=g834.t3.CDS2;Parent=g834.t3
HiC_scaffold_1	gmst	exon	37263576	37263822	117.739634	+	1	ID=g834.t3.exon2;Parent=g834.t3
HiC_scaffold_1	AUGUSTUS	intron	37263823	37319556	1.0	+	.	ID=g834.t1.intron2;Parent=g834.t1
HiC_scaffold_1	AUGUSTUS	intron	37263823	37319556	1.0	+	.	ID=g834.t5.intron2;Parent=g834.t5
HiC_scaffold_1	gmst	intron	37263823	37319556	117.739634	+	0	ID=g834.t3.intron2;Parent=g834.t3
HiC_scaffold_1	gmst	intron	37263823	37319556	119.792471	+	0	ID=g834.t2.intron2;Parent=g834.t2
HiC_scaffold_1	gmst	intron	37263823	37319556	143.911818	+	0	ID=g834.t4.intron2;Parent=g834.t4
HiC_scaffold_1	AUGUSTUS	exon	37319557	37319784	.	+	.	ID=g834.t1.exon3;Parent=g834.t1
HiC_scaffold_1	AUGUSTUS	exon	37319557	37319784	.	+	.	ID=g834.t5.exon3;Parent=g834.t5
HiC_scaffold_1	AUGUSTUS	CDS	37319557	37319784	0.62	+	0	ID=g834.t5.CDS3;Parent=g834.t5
HiC_scaffold_1	AUGUSTUS	CDS	37319557	37319784	0.65	+	0	ID=g834.t1.CDS3;Parent=g834.t1
HiC_scaffold_1	gmst	CDS	37319557	37319784	117.739634	+	0	ID=g834.t3.CDS3;Parent=g834.t3
HiC_scaffold_1	gmst	exon	37319557	37319784	117.739634	+	0	ID=g834.t3.exon3;Parent=g834.t3
HiC_scaffold_1	gmst	CDS	37319557	37319784	119.792471	+	0	ID=g834.t2.CDS3;Parent=g834.t2
HiC_scaffold_1	gmst	exon	37319557	37319784	119.792471	+	0	ID=g834.t2.exon3;Parent=g834.t2
HiC_scaffold_1	gmst	CDS	37319557	37319784	143.911818	+	0	ID=g834.t4.CDS3;Parent=g834.t4
HiC_scaffold_1	gmst	exon	37319557	37319784	143.911818	+	0	ID=g834.t4.exon3;Parent=g834.t4
HiC_scaffold_1	AUGUSTUS	intron	37319785	37320854	1.0	+	.	ID=g834.t1.intron3;Parent=g834.t1
HiC_scaffold_1	AUGUSTUS	intron	37319785	37320854	1.0	+	.	ID=g834.t5.intron3;Parent=g834.t5
HiC_scaffold_1	gmst	intron	37319785	37320854	117.739634	+	0	ID=g834.t3.intron3;Parent=g834.t3
HiC_scaffold_1	gmst	intron	37319785	37320854	119.792471	+	0	ID=g834.t2.intron3;Parent=g834.t2
HiC_scaffold_1	gmst	intron	37319785	37320854	143.911818	+	0	ID=g834.t4.intron3;Parent=g834.t4
HiC_scaffold_1	AUGUSTUS	exon	37320855	37320938	.	+	.	ID=g834.t1.exon4;Parent=g834.t1
HiC_scaffold_1	AUGUSTUS	exon	37320855	37320938	.	+	.	ID=g834.t5.exon4;Parent=g834.t5
HiC_scaffold_1	AUGUSTUS	CDS	37320855	37320938	1.0	+	0	ID=g834.t1.CDS4;Parent=g834.t1
HiC_scaffold_1	AUGUSTUS	CDS	37320855	37320938	1.0	+	0	ID=g834.t5.CDS4;Parent=g834.t5
HiC_scaffold_1	gmst	CDS	37320855	37320938	117.739634	+	0	ID=g834.t3.CDS4;Parent=g834.t3
HiC_scaffold_1	gmst	exon	37320855	37320938	117.739634	+	0	ID=g834.t3.exon4;Parent=g834.t3
HiC_scaffold_1	gmst	CDS	37320855	37320938	119.792471	+	0	ID=g834.t2.CDS4;Parent=g834.t2
HiC_scaffold_1	gmst	exon	37320855	37320938	119.792471	+	0	ID=g834.t2.exon4;Parent=g834.t2
HiC_scaffold_1	gmst	CDS	37320855	37320938	143.911818	+	0	ID=g834.t4.CDS4;Parent=g834.t4
HiC_scaffold_1	gmst	exon	37320855	37320938	143.911818	+	0	ID=g834.t4.exon4;Parent=g834.t4
HiC_scaffold_1	AUGUSTUS	intron	37320939	37323098	1.0	+	.	ID=g834.t1.intron4;Parent=g834.t1
HiC_scaffold_1	AUGUSTUS	intron	37320939	37323098	1.0	+	.	ID=g834.t5.intron4;Parent=g834.t5
HiC_scaffold_1	gmst	intron	37320939	37323098	117.739634	+	0	ID=g834.t3.intron4;Parent=g834.t3
HiC_scaffold_1	gmst	intron	37320939	37323098	119.792471	+	0	ID=g834.t2.intron4;Parent=g834.t2
HiC_scaffold_1	gmst	intron	37320939	37323098	143.911818	+	0	ID=g834.t4.intron4;Parent=g834.t4
HiC_scaffold_1	AUGUSTUS	exon	37323099	37323194	.	+	.	ID=g834.t1.exon5;Parent=g834.t1
HiC_scaffold_1	AUGUSTUS	exon	37323099	37323194	.	+	.	ID=g834.t5.exon5;Parent=g834.t5
HiC_scaffold_1	AUGUSTUS	CDS	37323099	37323194	1.0	+	0	ID=g834.t1.CDS5;Parent=g834.t1
HiC_scaffold_1	AUGUSTUS	CDS	37323099	37323194	1.0	+	0	ID=g834.t5.CDS5;Parent=g834.t5
HiC_scaffold_1	gmst	CDS	37323099	37323194	117.739634	+	0	ID=g834.t3.CDS5;Parent=g834.t3
HiC_scaffold_1	gmst	exon	37323099	37323194	117.739634	+	0	ID=g834.t3.exon5;Parent=g834.t3
HiC_scaffold_1	gmst	CDS	37323099	37323194	119.792471	+	0	ID=g834.t2.CDS5;Parent=g834.t2
HiC_scaffold_1	gmst	exon	37323099	37323194	119.792471	+	0	ID=g834.t2.exon5;Parent=g834.t2
HiC_scaffold_1	gmst	CDS	37323099	37323194	143.911818	+	0	ID=g834.t4.CDS5;Parent=g834.t4
HiC_scaffold_1	gmst	exon	37323099	37323194	143.911818	+	0	ID=g834.t4.exon5;Parent=g834.t4
HiC_scaffold_1	AUGUSTUS	intron	37323195	37330533	1.0	+	.	ID=g834.t1.intron5;Parent=g834.t1
HiC_scaffold_1	AUGUSTUS	intron	37323195	37330533	1.0	+	.	ID=g834.t5.intron5;Parent=g834.t5
HiC_scaffold_1	gmst	intron	37323195	37330533	117.739634	+	0	ID=g834.t3.intron5;Parent=g834.t3
HiC_scaffold_1	gmst	intron	37323195	37330533	119.792471	+	0	ID=g834.t2.intron5;Parent=g834.t2
HiC_scaffold_1	gmst	intron	37323195	37330533	143.911818	+	0	ID=g834.t4.intron5;Parent=g834.t4
HiC_scaffold_1	AUGUSTUS	exon	37330534	37330651	.	+	.	ID=g834.t1.exon6;Parent=g834.t1
HiC_scaffold_1	AUGUSTUS	exon	37330534	37330651	.	+	.	ID=g834.t5.exon6;Parent=g834.t5
HiC_scaffold_1	AUGUSTUS	CDS	37330534	37330651	1.0	+	0	ID=g834.t1.CDS6;Parent=g834.t1
HiC_scaffold_1	AUGUSTUS	CDS	37330534	37330651	1.0	+	0	ID=g834.t5.CDS6;Parent=g834.t5
HiC_scaffold_1	gmst	CDS	37330534	37330651	117.739634	+	0	ID=g834.t3.CDS6;Parent=g834.t3
HiC_scaffold_1	gmst	exon	37330534	37330651	117.739634	+	0	ID=g834.t3.exon6;Parent=g834.t3
HiC_scaffold_1	gmst	CDS	37330534	37330651	119.792471	+	0	ID=g834.t2.CDS6;Parent=g834.t2
HiC_scaffold_1	gmst	exon	37330534	37330651	119.792471	+	0	ID=g834.t2.exon6;Parent=g834.t2
HiC_scaffold_1	gmst	CDS	37330534	37330651	143.911818	+	0	ID=g834.t4.CDS6;Parent=g834.t4
HiC_scaffold_1	gmst	exon	37330534	37330651	143.911818	+	0	ID=g834.t4.exon6;Parent=g834.t4
HiC_scaffold_1	AUGUSTUS	intron	37330652	37333866	1.0	+	.	ID=g834.t1.intron6;Parent=g834.t1
HiC_scaffold_1	gmst	intron	37330652	37333866	117.739634	+	0	ID=g834.t3.intron6;Parent=g834.t3
HiC_scaffold_1	gmst	intron	37330652	37333866	143.911818	+	0	ID=g834.t4.intron6;Parent=g834.t4
HiC_scaffold_1	AUGUSTUS	intron	37330652	37333884	1.0	+	.	ID=g834.t5.intron6;Parent=g834.t5
HiC_scaffold_1	gmst	intron	37330652	37333884	119.792471	+	0	ID=g834.t2.intron6;Parent=g834.t2
HiC_scaffold_1	AUGUSTUS	exon	37333867	37333941	.	+	.	ID=g834.t1.exon7;Parent=g834.t1
HiC_scaffold_1	AUGUSTUS	CDS	37333867	37333941	1.0	+	2	ID=g834.t1.CDS7;Parent=g834.t1
HiC_scaffold_1	gmst	CDS	37333867	37333941	117.739634	+	2	ID=g834.t3.CDS7;Parent=g834.t3
HiC_scaffold_1	gmst	exon	37333867	37333941	117.739634	+	2	ID=g834.t3.exon7;Parent=g834.t3
HiC_scaffold_1	gmst	CDS	37333867	37333941	143.911818	+	2	ID=g834.t4.CDS7;Parent=g834.t4
HiC_scaffold_1	gmst	exon	37333867	37333941	143.911818	+	2	ID=g834.t4.exon7;Parent=g834.t4
HiC_scaffold_1	AUGUSTUS	exon	37333885	37333941	.	+	.	ID=g834.t5.exon7;Parent=g834.t5
HiC_scaffold_1	AUGUSTUS	CDS	37333885	37333941	1.0	+	2	ID=g834.t5.CDS7;Parent=g834.t5
HiC_scaffold_1	gmst	CDS	37333885	37333941	119.792471	+	2	ID=g834.t2.CDS7;Parent=g834.t2
HiC_scaffold_1	gmst	exon	37333885	37333941	119.792471	+	2	ID=g834.t2.exon7;Parent=g834.t2
HiC_scaffold_1	AUGUSTUS	intron	37333942	37339128	1.0	+	.	ID=g834.t1.intron7;Parent=g834.t1
HiC_scaffold_1	AUGUSTUS	intron	37333942	37339128	1.0	+	.	ID=g834.t5.intron7;Parent=g834.t5
HiC_scaffold_1	gmst	intron	37333942	37339128	117.739634	+	0	ID=g834.t3.intron7;Parent=g834.t3
HiC_scaffold_1	gmst	intron	37333942	37339128	119.792471	+	0	ID=g834.t2.intron7;Parent=g834.t2
HiC_scaffold_1	gmst	intron	37333942	37339128	143.911818	+	0	ID=g834.t4.intron7;Parent=g834.t4
HiC_scaffold_1	AUGUSTUS	exon	37339129	37339204	.	+	.	ID=g834.t1.exon8;Parent=g834.t1
HiC_scaffold_1	AUGUSTUS	exon	37339129	37339204	.	+	.	ID=g834.t5.exon8;Parent=g834.t5
HiC_scaffold_1	AUGUSTUS	CDS	37339129	37339204	1.0	+	2	ID=g834.t1.CDS8;Parent=g834.t1
HiC_scaffold_1	AUGUSTUS	CDS	37339129	37339204	1.0	+	2	ID=g834.t5.CDS8;Parent=g834.t5
HiC_scaffold_1	gmst	CDS	37339129	37339204	117.739634	+	2	ID=g834.t3.CDS8;Parent=g834.t3
HiC_scaffold_1	gmst	exon	37339129	37339204	117.739634	+	2	ID=g834.t3.exon8;Parent=g834.t3
HiC_scaffold_1	gmst	CDS	37339129	37339204	119.792471	+	2	ID=g834.t2.CDS8;Parent=g834.t2
HiC_scaffold_1	gmst	exon	37339129	37339204	119.792471	+	2	ID=g834.t2.exon8;Parent=g834.t2
HiC_scaffold_1	gmst	CDS	37339129	37339204	143.911818	+	2	ID=g834.t4.CDS8;Parent=g834.t4
HiC_scaffold_1	gmst	exon	37339129	37339204	143.911818	+	2	ID=g834.t4.exon8;Parent=g834.t4
HiC_scaffold_1	AUGUSTUS	intron	37339205	37342550	1.0	+	.	ID=g834.t1.intron8;Parent=g834.t1
HiC_scaffold_1	AUGUSTUS	intron	37339205	37342550	1.0	+	.	ID=g834.t5.intron8;Parent=g834.t5
HiC_scaffold_1	gmst	intron	37339205	37342550	117.739634	+	0	ID=g834.t3.intron8;Parent=g834.t3
HiC_scaffold_1	gmst	intron	37339205	37342550	119.792471	+	0	ID=g834.t2.intron8;Parent=g834.t2
HiC_scaffold_1	gmst	intron	37339205	37342550	143.911818	+	0	ID=g834.t4.intron8;Parent=g834.t4
HiC_scaffold_1	AUGUSTUS	exon	37342551	37342698	.	+	.	ID=g834.t1.exon9;Parent=g834.t1
HiC_scaffold_1	AUGUSTUS	exon	37342551	37342698	.	+	.	ID=g834.t5.exon9;Parent=g834.t5
HiC_scaffold_1	AUGUSTUS	CDS	37342551	37342698	1.0	+	1	ID=g834.t1.CDS9;Parent=g834.t1
HiC_scaffold_1	AUGUSTUS	CDS	37342551	37342698	1.0	+	1	ID=g834.t5.CDS9;Parent=g834.t5
HiC_scaffold_1	gmst	CDS	37342551	37342698	117.739634	+	1	ID=g834.t3.CDS9;Parent=g834.t3
HiC_scaffold_1	gmst	exon	37342551	37342698	117.739634	+	1	ID=g834.t3.exon9;Parent=g834.t3
HiC_scaffold_1	gmst	CDS	37342551	37342698	119.792471	+	1	ID=g834.t2.CDS9;Parent=g834.t2
HiC_scaffold_1	gmst	exon	37342551	37342698	119.792471	+	1	ID=g834.t2.exon9;Parent=g834.t2
HiC_scaffold_1	gmst	CDS	37342551	37342698	143.911818	+	1	ID=g834.t4.CDS9;Parent=g834.t4
HiC_scaffold_1	gmst	exon	37342551	37342698	143.911818	+	1	ID=g834.t4.exon9;Parent=g834.t4
HiC_scaffold_1	AUGUSTUS	intron	37342699	37348041	1.0	+	.	ID=g834.t1.intron9;Parent=g834.t1
HiC_scaffold_1	AUGUSTUS	intron	37342699	37348041	1.0	+	.	ID=g834.t5.intron9;Parent=g834.t5
HiC_scaffold_1	gmst	intron	37342699	37348041	117.739634	+	0	ID=g834.t3.intron9;Parent=g834.t3
HiC_scaffold_1	gmst	intron	37342699	37348041	119.792471	+	0	ID=g834.t2.intron9;Parent=g834.t2
HiC_scaffold_1	gmst	intron	37342699	37348041	143.911818	+	0	ID=g834.t4.intron9;Parent=g834.t4
HiC_scaffold_1	AUGUSTUS	exon	37348042	37348446	.	+	.	ID=g834.t1.exon10;Parent=g834.t1
HiC_scaffold_1	AUGUSTUS	exon	37348042	37348446	.	+	.	ID=g834.t5.exon10;Parent=g834.t5
HiC_scaffold_1	AUGUSTUS	CDS	37348042	37348446	1.0	+	0	ID=g834.t1.CDS10;Parent=g834.t1
HiC_scaffold_1	AUGUSTUS	CDS	37348042	37348446	1.0	+	0	ID=g834.t5.CDS10;Parent=g834.t5
HiC_scaffold_1	gmst	CDS	37348042	37348446	117.739634	+	0	ID=g834.t3.CDS10;Parent=g834.t3
HiC_scaffold_1	gmst	exon	37348042	37348446	117.739634	+	0	ID=g834.t3.exon10;Parent=g834.t3
HiC_scaffold_1	gmst	CDS	37348042	37348446	119.792471	+	0	ID=g834.t2.CDS10;Parent=g834.t2
HiC_scaffold_1	gmst	exon	37348042	37348446	119.792471	+	0	ID=g834.t2.exon10;Parent=g834.t2
HiC_scaffold_1	gmst	CDS	37348042	37348446	143.911818	+	0	ID=g834.t4.CDS10;Parent=g834.t4
HiC_scaffold_1	gmst	exon	37348042	37348446	143.911818	+	0	ID=g834.t4.exon10;Parent=g834.t4
HiC_scaffold_1	AUGUSTUS	stop_codon	37348444	37348446	.	+	0	ID=g834.t1.stop1;Parent=g834.t1
HiC_scaffold_1	AUGUSTUS	stop_codon	37348444	37348446	.	+	0	ID=g834.t5.stop1;Parent=g834.t5
HiC_scaffold_1	gmst	stop_codon	37348444	37348446	117.739634	+	0	ID=g834.t3.stop1;Parent=g834.t3
HiC_scaffold_1	gmst	stop_codon	37348444	37348446	119.792471	+	0	ID=g834.t2.stop1;Parent=g834.t2
HiC_scaffold_1	gmst	stop_codon	37348444	37348446	143.911818	+	0	ID=g834.t4.stop1;Parent=g834.t4
HiC_scaffold_1	gmst	stop_codon	37350364	37350366	13.280045	-	0	ID=g835.t1.stop1;Parent=g835.t1
HiC_scaffold_1	gmst	gene	37350364	37350837	.	-	.	ID=g835
HiC_scaffold_1	gmst	mRNA	37350364	37350837	.	-	.	ID=g835.t1;Parent=g835
HiC_scaffold_1	gmst	CDS	37350364	37350837	13.280045	-	0	ID=g835.t1.CDS1;Parent=g835.t1
HiC_scaffold_1	gmst	exon	37350364	37350837	13.280045	-	0	ID=g835.t1.exon1;Parent=g835.t1
HiC_scaffold_1	gmst	start_codon	37350835	37350837	13.280045	-	0	ID=g835.t1.start1;Parent=g835.t1
HiC_scaffold_1	AUGUSTUS	stop_codon	38194033	38194035	.	-	0	ID=g836.t1.stop1;Parent=g836.t1
HiC_scaffold_1	AUGUSTUS	stop_codon	38194033	38194035	.	-	0	ID=g836.t4.stop1;Parent=g836.t4
HiC_scaffold_1	AUGUSTUS	stop_codon	38194033	38194035	.	-	0	ID=g836.t5.stop1;Parent=g836.t5
HiC_scaffold_1	AUGUSTUS	stop_codon	38194033	38194035	.	-	0	ID=g836.t6.stop1;Parent=g836.t6
HiC_scaffold_1	AUGUSTUS	stop_codon	38194033	38194035	.	-	0	ID=g836.t7.stop1;Parent=g836.t7
HiC_scaffold_1	gmst	stop_codon	38194033	38194035	203.640448	-	0	ID=g836.t3.stop1;Parent=g836.t3
HiC_scaffold_1	gmst	stop_codon	38194033	38194035	203.883663	-	0	ID=g836.t2.stop1;Parent=g836.t2
HiC_scaffold_1	AUGUSTUS	exon	38194033	38194177	.	-	.	ID=g836.t1.exon1;Parent=g836.t1
HiC_scaffold_1	AUGUSTUS	exon	38194033	38194177	.	-	.	ID=g836.t4.exon1;Parent=g836.t4
HiC_scaffold_1	AUGUSTUS	exon	38194033	38194177	.	-	.	ID=g836.t5.exon1;Parent=g836.t5
HiC_scaffold_1	AUGUSTUS	exon	38194033	38194177	.	-	.	ID=g836.t6.exon1;Parent=g836.t6
HiC_scaffold_1	AUGUSTUS	exon	38194033	38194177	.	-	.	ID=g836.t7.exon1;Parent=g836.t7
HiC_scaffold_1	AUGUSTUS	CDS	38194033	38194177	1.0	-	1	ID=g836.t1.CDS1;Parent=g836.t1
HiC_scaffold_1	AUGUSTUS	CDS	38194033	38194177	1.0	-	1	ID=g836.t4.CDS1;Parent=g836.t4
HiC_scaffold_1	AUGUSTUS	CDS	38194033	38194177	1.0	-	1	ID=g836.t5.CDS1;Parent=g836.t5
HiC_scaffold_1	AUGUSTUS	CDS	38194033	38194177	1.0	-	1	ID=g836.t6.CDS1;Parent=g836.t6
HiC_scaffold_1	AUGUSTUS	CDS	38194033	38194177	1.0	-	1	ID=g836.t7.CDS1;Parent=g836.t7
HiC_scaffold_1	gmst	CDS	38194033	38194177	203.640448	-	1	ID=g836.t3.CDS1;Parent=g836.t3
HiC_scaffold_1	gmst	exon	38194033	38194177	203.640448	-	1	ID=g836.t3.exon1;Parent=g836.t3
HiC_scaffold_1	gmst	CDS	38194033	38194177	203.883663	-	1	ID=g836.t2.CDS1;Parent=g836.t2
HiC_scaffold_1	gmst	exon	38194033	38194177	203.883663	-	1	ID=g836.t2.exon1;Parent=g836.t2
HiC_scaffold_1	gmst	mRNA	38194033	38361560	.	-	.	ID=g836.t2;Parent=g836;em_target=29073.XP_008701361.1;em_score=1493.8;em_evalue=0.0;em_tcov=.;em_OGs=COG5025@1|root,KOG4385@2759|Eukaryota,39BYV@33154|Opisthokonta,3B9SZ@33208|Metazoa,3CU5V@33213|Bilateria,488VB@7711|Chordata,491ZX@7742|Vertebrata,3J5XH@40674|Mammalia,3EPXN@33554|Carnivora;em_COG_cat=K;em_desc=Forkhead box;em_max_annot_lvl=33208|Metazoa;em_Preferred_name=FOXP1;em_KEGG_ko=ko:K09409;em_BRITE=ko00000,ko03000;em_PFAMs=FOXP-CC,Forkhead;em_GOs=GO:0000003,GO:0000122,GO:0000902,GO:0000904,GO:0000976,GO:0000977,GO:0000978,GO:0000981,GO:0000982,GO:0000987,GO:0001012,GO:0001067,GO:0001078,GO:0001101,GO:0001227,GO:0001501,GO:0001558,GO:0001701,GO:0001775,GO:0001816,GO:0001817,GO:0002053,GO:0002200,GO:0002237,GO:0002252,GO:0002263,GO:0002274,GO:0002285,GO:0002286,GO:0002287,GO:0002292,GO:0002293,GO:0002294,GO:0002327,GO:0002329,GO:0002366,GO:0002376,GO:0002377,GO:0002440,GO:0002520,GO:0002521,GO:0002562,GO:0002573,GO:0002637,GO:0002639,GO:0002682,GO:0002684,GO:0002697,GO:0002699,GO:0002700,GO:0002702,GO:0002761,GO:0002790,GO:0002791,GO:0002831,GO:0002902,GO:0002903,GO:0003008,GO:0003674,GO:0003676,GO:0003677,GO:0003682,GO:0003690,GO:0003700,GO:0003705,GO:0005102,GO:0005488,GO:0005515,GO:0005575,GO:0005622,GO:0005623,GO:0005634,GO:0005654,GO:0005737,GO:0006139,GO:0006259,GO:0006310,GO:0006355,GO:0006357,GO:0006725,GO:0006807,GO:0006810,GO:0006928,GO:0006935,GO:0006955,GO:0006996,GO:0007010,GO:0007275,GO:0007399,GO:0007409,GO:0007411,GO:0007417,GO:0007420,GO:0007507,GO:0007517,GO:0007519,GO:0007610,GO:0007611,GO:0007612,GO:0007617,GO:0007618,GO:0007619,GO:0008045,GO:0008049,GO:0008104,GO:0008134,GO:0008150,GO:0008152,GO:0008284,GO:0009306,GO:0009605,GO:0009607,GO:0009617,GO:0009653,GO:0009719,GO:0009725,GO:0009790,GO:0009792,GO:0009888,GO:0009889,GO:0009890,GO:0009891,GO:0009892,GO:0009893,GO:0009966,GO:0009968,GO:0009987,GO:0010033,GO:0010464,GO:0010468,GO:0010556,GO:0010557,GO:0010558,GO:0010594,GO:0010595,GO:0010604,GO:0010605,GO:0010611,GO:0010614,GO:0010628,GO:0010629,GO:0010632,GO:0010634,GO:0010646,GO:0010648,GO:0010721,GO:0010927,GO:0010941,GO:0010942,GO:0014070,GO:0014706,GO:0014741,GO:0014743,GO:0015031,GO:0015833,GO:0016043,GO:0016202,GO:0016444,GO:0016445,GO:0016447,GO:0016545,GO:0019098,GO:0019219,GO:0019222,GO:0019827,GO:0019953,GO:0021510,GO:0021517,GO:0021537,GO:0021544,GO:0021756,GO:0022008,GO:0022414,GO:0022603,GO:0022607,GO:0023051,GO:0023057,GO:0030029,GO:0030030,GO:0030036,GO:0030097,GO:0030098,GO:0030099,GO:0030154,GO:0030182,GO:0030183,GO:0030217,GO:0030239,GO:0030308,GO:0030316,GO:0030323,GO:0030324,GO:0030334,GO:0030335,GO:0030855,GO:0030856,GO:0030857,GO:0030900,GO:0031032,GO:0031175,GO:0031323,GO:0031324,GO:0031325,GO:0031326,GO:0031327,GO:0031328,GO:0031347,GO:0031974,GO:0031981,GO:0032101,GO:0032496,GO:0032501,GO:0032502,GO:0032504,GO:0032602,GO:0032625,GO:0032651,GO:0032652,GO:0032655,GO:0032680,GO:0032879,GO:0032880,GO:0032940,GO:0032989,GO:0032990,GO:0033036,GO:0033143,GO:0033144,GO:0033151,GO:0033152,GO:0033574,GO:0033993,GO:0034097,GO:0034612,GO:0034641,GO:0035019,GO:0035051,GO:0035106,GO:0035257,GO:0035258,GO:0035295,GO:0035710,GO:0035926,GO:0036035,GO:0040008,GO:0040011,GO:0040012,GO:0040017,GO:0042093,GO:0042110,GO:0042113,GO:0042116,GO:0042117,GO:0042118,GO:0042127,GO:0042221,GO:0042330,GO:0042391,GO:0042692,GO:0042802,GO:0042803,GO:0042886,GO:0042981,GO:0043009,GO:0043066,GO:0043067,GO:0043069,GO:0043170,GO:0043207,GO:0043226,GO:0043227,GO:0043229,GO:0043231,GO:0043233,GO:0043367,GO:0043502,GO:0043565,GO:0043621,GO:0043900,GO:0044057,GO:0044085,GO:0044212,GO:0044237,GO:0044238,GO:0044260,GO:0044422,GO:0044424,GO:0044428,GO:0044446,GO:0044464,GO:0044703,GO:0045184,GO:0045214,GO:0045321,GO:0045433,GO:0045472,GO:0045595,GO:0045596,GO:0045597,GO:0045637,GO:0045655,GO:0045843,GO:0045844,GO:0045892,GO:0045893,GO:0045926,GO:0045934,GO:0045935,GO:0045944,GO:0046483,GO:0046620,GO:0046621,GO:0046631,GO:0046632,GO:0046649,GO:0046903,GO:0046982,GO:0046983,GO:0048065,GO:0048468,GO:0048513,GO:0048518,GO:0048519,GO:0048522,GO:0048523,GO:0048534,GO:0048583,GO:0048584,GO:0048585,GO:0048609,GO:0048634,GO:0048635,GO:0048636,GO:0048638,GO:0048640,GO:0048646,GO:0048660,GO:0048661,GO:0048666,GO:0048667,GO:0048699,GO:0048731,GO:0048738,GO:0048745,GO:0048812,GO:0048856,GO:0048858,GO:0048869,GO:0050663,GO:0050678,GO:0050679,GO:0050681,GO:0050704,GO:0050706,GO:0050707,GO:0050708,GO:0050727,GO:0050789,GO:0050793,GO:0050794,GO:0050877,GO:0050890,GO:0050896,GO:0051046,GO:0051049,GO:0051093,GO:0051094,GO:0051128,GO:0051146,GO:0051147,GO:0051148,GO:0051149,GO:0051153,GO:0051154,GO:0051155,GO:0051171,GO:0051172,GO:0051173,GO:0051179,GO:0051223,GO:0051234,GO:0051239,GO:0051240,GO:0051241,GO:0051252,GO:0051253,GO:0051254,GO:0051270,GO:0051272,GO:0051427,GO:0051704,GO:0051707,GO:0051716,GO:0055001,GO:0055002,GO:0055007,GO:0055021,GO:0055022,GO:0055024,GO:0055025,GO:0055026,GO:0060043,GO:0060179,GO:0060255,GO:0060284,GO:0060322,GO:0060348,GO:0060420,GO:0060428,GO:0060429,GO:0060479,GO:0060487,GO:0060537,GO:0060538,GO:0060541,GO:0060548,GO:0060765,GO:0060766,GO:0061050,GO:0061052,GO:0061061,GO:0061117,GO:0061140,GO:0061470,GO:0061515,GO:0061564,GO:0065007,GO:0065008,GO:0070013,GO:0070201,GO:0070228,GO:0070229,GO:0070542,GO:0070887,GO:0070925,GO:0071229,GO:0071310,GO:0071345,GO:0071356,GO:0071362,GO:0071396,GO:0071398,GO:0071407,GO:0071625,GO:0071702,GO:0071704,GO:0071705,GO:0071840,GO:0072358,GO:0072359,GO:0072567,GO:0072619,GO:0080090,GO:0080134,GO:0080135,GO:0090087,GO:0090195,GO:0090257,GO:0090304,GO:0097159,GO:0097435,GO:0097485,GO:0098582,GO:0098727,GO:0098751,GO:0098900,GO:0120036,GO:0120039,GO:0140110,GO:1900407,GO:1900409,GO:1900424,GO:1901031,GO:1901033,GO:1901249,GO:1901250,GO:1901256,GO:1901360,GO:1901363,GO:1901509,GO:1901654,GO:1901700,GO:1901701,GO:1901861,GO:1901862,GO:1901863,GO:1902105,GO:1902679,GO:1902680,GO:1902882,GO:1902884,GO:1903201,GO:1903205,GO:1903209,GO:1903506,GO:1903507,GO:1903508,GO:1903530,GO:1903555,GO:1903706,GO:1904636,GO:1904637,GO:1905206,GO:1905207,GO:1905208,GO:1905209,GO:1905330,GO:1990837,GO:2000026,GO:2000106,GO:2000107,GO:2000112,GO:2000113,GO:2000145,GO:2000147,GO:2000725,GO:2000726,GO:2000727,GO:2001023,GO:2001025,GO:2001038,GO:2001040,GO:2001141,GO:2001182
HiC_scaffold_1	gmst	mRNA	38194033	38361560	.	-	.	ID=g836.t3;Parent=g836;em_target=29073.XP_008701361.1;em_score=1482.7;em_evalue=0.0;em_tcov=.;em_OGs=COG5025@1|root,KOG4385@2759|Eukaryota,39BYV@33154|Opisthokonta,3B9SZ@33208|Metazoa,3CU5V@33213|Bilateria,488VB@7711|Chordata,491ZX@7742|Vertebrata,3J5XH@40674|Mammalia,3EPXN@33554|Carnivora;em_COG_cat=K;em_desc=Forkhead box;em_max_annot_lvl=33208|Metazoa;em_Preferred_name=FOXP1;em_KEGG_ko=ko:K09409;em_BRITE=ko00000,ko03000;em_PFAMs=FOXP-CC,Forkhead;em_GOs=GO:0000003,GO:0000122,GO:0000902,GO:0000904,GO:0000976,GO:0000977,GO:0000978,GO:0000981,GO:0000982,GO:0000987,GO:0001012,GO:0001067,GO:0001078,GO:0001101,GO:0001227,GO:0001501,GO:0001558,GO:0001701,GO:0001775,GO:0001816,GO:0001817,GO:0002053,GO:0002200,GO:0002237,GO:0002252,GO:0002263,GO:0002274,GO:0002285,GO:0002286,GO:0002287,GO:0002292,GO:0002293,GO:0002294,GO:0002327,GO:0002329,GO:0002366,GO:0002376,GO:0002377,GO:0002440,GO:0002520,GO:0002521,GO:0002562,GO:0002573,GO:0002637,GO:0002639,GO:0002682,GO:0002684,GO:0002697,GO:0002699,GO:0002700,GO:0002702,GO:0002761,GO:0002790,GO:0002791,GO:0002831,GO:0002902,GO:0002903,GO:0003008,GO:0003674,GO:0003676,GO:0003677,GO:0003682,GO:0003690,GO:0003700,GO:0003705,GO:0005102,GO:0005488,GO:0005515,GO:0005575,GO:0005622,GO:0005623,GO:0005634,GO:0005654,GO:0005737,GO:0006139,GO:0006259,GO:0006310,GO:0006355,GO:0006357,GO:0006725,GO:0006807,GO:0006810,GO:0006928,GO:0006935,GO:0006955,GO:0006996,GO:0007010,GO:0007275,GO:0007399,GO:0007409,GO:0007411,GO:0007417,GO:0007420,GO:0007507,GO:0007517,GO:0007519,GO:0007610,GO:0007611,GO:0007612,GO:0007617,GO:0007618,GO:0007619,GO:0008045,GO:0008049,GO:0008104,GO:0008134,GO:0008150,GO:0008152,GO:0008284,GO:0009306,GO:0009605,GO:0009607,GO:0009617,GO:0009653,GO:0009719,GO:0009725,GO:0009790,GO:0009792,GO:0009888,GO:0009889,GO:0009890,GO:0009891,GO:0009892,GO:0009893,GO:0009966,GO:0009968,GO:0009987,GO:0010033,GO:0010464,GO:0010468,GO:0010556,GO:0010557,GO:0010558,GO:0010594,GO:0010595,GO:0010604,GO:0010605,GO:0010611,GO:0010614,GO:0010628,GO:0010629,GO:0010632,GO:0010634,GO:0010646,GO:0010648,GO:0010721,GO:0010927,GO:0010941,GO:0010942,GO:0014070,GO:0014706,GO:0014741,GO:0014743,GO:0015031,GO:0015833,GO:0016043,GO:0016202,GO:0016444,GO:0016445,GO:0016447,GO:0016545,GO:0019098,GO:0019219,GO:0019222,GO:0019827,GO:0019953,GO:0021510,GO:0021517,GO:0021537,GO:0021544,GO:0021756,GO:0022008,GO:0022414,GO:0022603,GO:0022607,GO:0023051,GO:0023057,GO:0030029,GO:0030030,GO:0030036,GO:0030097,GO:0030098,GO:0030099,GO:0030154,GO:0030182,GO:0030183,GO:0030217,GO:0030239,GO:0030308,GO:0030316,GO:0030323,GO:0030324,GO:0030334,GO:0030335,GO:0030855,GO:0030856,GO:0030857,GO:0030900,GO:0031032,GO:0031175,GO:0031323,GO:0031324,GO:0031325,GO:0031326,GO:0031327,GO:0031328,GO:0031347,GO:0031974,GO:0031981,GO:0032101,GO:0032496,GO:0032501,GO:0032502,GO:0032504,GO:0032602,GO:0032625,GO:0032651,GO:0032652,GO:0032655,GO:0032680,GO:0032879,GO:0032880,GO:0032940,GO:0032989,GO:0032990,GO:0033036,GO:0033143,GO:0033144,GO:0033151,GO:0033152,GO:0033574,GO:0033993,GO:0034097,GO:0034612,GO:0034641,GO:0035019,GO:0035051,GO:0035106,GO:0035257,GO:0035258,GO:0035295,GO:0035710,GO:0035926,GO:0036035,GO:0040008,GO:0040011,GO:0040012,GO:0040017,GO:0042093,GO:0042110,GO:0042113,GO:0042116,GO:0042117,GO:0042118,GO:0042127,GO:0042221,GO:0042330,GO:0042391,GO:0042692,GO:0042802,GO:0042803,GO:0042886,GO:0042981,GO:0043009,GO:0043066,GO:0043067,GO:0043069,GO:0043170,GO:0043207,GO:0043226,GO:0043227,GO:0043229,GO:0043231,GO:0043233,GO:0043367,GO:0043502,GO:0043565,GO:0043621,GO:0043900,GO:0044057,GO:0044085,GO:0044212,GO:0044237,GO:0044238,GO:0044260,GO:0044422,GO:0044424,GO:0044428,GO:0044446,GO:0044464,GO:0044703,GO:0045184,GO:0045214,GO:0045321,GO:0045433,GO:0045472,GO:0045595,GO:0045596,GO:0045597,GO:0045637,GO:0045655,GO:0045843,GO:0045844,GO:0045892,GO:0045893,GO:0045926,GO:0045934,GO:0045935,GO:0045944,GO:0046483,GO:0046620,GO:0046621,GO:0046631,GO:0046632,GO:0046649,GO:0046903,GO:0046982,GO:0046983,GO:0048065,GO:0048468,GO:0048513,GO:0048518,GO:0048519,GO:0048522,GO:0048523,GO:0048534,GO:0048583,GO:0048584,GO:0048585,GO:0048609,GO:0048634,GO:0048635,GO:0048636,GO:0048638,GO:0048640,GO:0048646,GO:0048660,GO:0048661,GO:0048666,GO:0048667,GO:0048699,GO:0048731,GO:0048738,GO:0048745,GO:0048812,GO:0048856,GO:0048858,GO:0048869,GO:0050663,GO:0050678,GO:0050679,GO:0050681,GO:0050704,GO:0050706,GO:0050707,GO:0050708,GO:0050727,GO:0050789,GO:0050793,GO:0050794,GO:0050877,GO:0050890,GO:0050896,GO:0051046,GO:0051049,GO:0051093,GO:0051094,GO:0051128,GO:0051146,GO:0051147,GO:0051148,GO:0051149,GO:0051153,GO:0051154,GO:0051155,GO:0051171,GO:0051172,GO:0051173,GO:0051179,GO:0051223,GO:0051234,GO:0051239,GO:0051240,GO:0051241,GO:0051252,GO:0051253,GO:0051254,GO:0051270,GO:0051272,GO:0051427,GO:0051704,GO:0051707,GO:0051716,GO:0055001,GO:0055002,GO:0055007,GO:0055021,GO:0055022,GO:0055024,GO:0055025,GO:0055026,GO:0060043,GO:0060179,GO:0060255,GO:0060284,GO:0060322,GO:0060348,GO:0060420,GO:0060428,GO:0060429,GO:0060479,GO:0060487,GO:0060537,GO:0060538,GO:0060541,GO:0060548,GO:0060765,GO:0060766,GO:0061050,GO:0061052,GO:0061061,GO:0061117,GO:0061140,GO:0061470,GO:0061515,GO:0061564,GO:0065007,GO:0065008,GO:0070013,GO:0070201,GO:0070228,GO:0070229,GO:0070542,GO:0070887,GO:0070925,GO:0071229,GO:0071310,GO:0071345,GO:0071356,GO:0071362,GO:0071396,GO:0071398,GO:0071407,GO:0071625,GO:0071702,GO:0071704,GO:0071705,GO:0071840,GO:0072358,GO:0072359,GO:0072567,GO:0072619,GO:0080090,GO:0080134,GO:0080135,GO:0090087,GO:0090195,GO:0090257,GO:0090304,GO:0097159,GO:0097435,GO:0097485,GO:0098582,GO:0098727,GO:0098751,GO:0098900,GO:0120036,GO:0120039,GO:0140110,GO:1900407,GO:1900409,GO:1900424,GO:1901031,GO:1901033,GO:1901249,GO:1901250,GO:1901256,GO:1901360,GO:1901363,GO:1901509,GO:1901654,GO:1901700,GO:1901701,GO:1901861,GO:1901862,GO:1901863,GO:1902105,GO:1902679,GO:1902680,GO:1902882,GO:1902884,GO:1903201,GO:1903205,GO:1903209,GO:1903506,GO:1903507,GO:1903508,GO:1903530,GO:1903555,GO:1903706,GO:1904636,GO:1904637,GO:1905206,GO:1905207,GO:1905208,GO:1905209,GO:1905330,GO:1990837,GO:2000026,GO:2000106,GO:2000107,GO:2000112,GO:2000113,GO:2000145,GO:2000147,GO:2000725,GO:2000726,GO:2000727,GO:2001023,GO:2001025,GO:2001038,GO:2001040,GO:2001141,GO:2001182
HiC_scaffold_1	AUGUSTUS	gene	38194033	38422179	.	-	.	ID=g836
HiC_scaffold_1	AUGUSTUS	mRNA	38194033	38422179	.	-	.	ID=g836.t4;Parent=g836;em_target=9986.ENSOCUP00000006185;em_score=1485.0;em_evalue=0.0;em_tcov=.;em_OGs=COG5025@1|root,KOG4385@2759|Eukaryota,39BYV@33154|Opisthokonta,3B9SZ@33208|Metazoa,3CU5V@33213|Bilateria,488VB@7711|Chordata,491ZX@7742|Vertebrata,3J5XH@40674|Mammalia,35FZW@314146|Euarchontoglires;em_COG_cat=K;em_desc=forkhead box;em_max_annot_lvl=33208|Metazoa;em_Preferred_name=FOXP1;em_KEGG_ko=ko:K09409;em_BRITE=ko00000,ko03000;em_PFAMs=FOXP-CC,Forkhead;em_GOs=GO:0000003,GO:0000122,GO:0000902,GO:0000904,GO:0000976,GO:0000977,GO:0000978,GO:0000981,GO:0000982,GO:0000987,GO:0001012,GO:0001067,GO:0001078,GO:0001101,GO:0001227,GO:0001501,GO:0001558,GO:0001701,GO:0001775,GO:0001816,GO:0001817,GO:0002053,GO:0002200,GO:0002237,GO:0002252,GO:0002263,GO:0002274,GO:0002285,GO:0002286,GO:0002287,GO:0002292,GO:0002293,GO:0002294,GO:0002327,GO:0002329,GO:0002366,GO:0002376,GO:0002377,GO:0002440,GO:0002520,GO:0002521,GO:0002562,GO:0002573,GO:0002637,GO:0002639,GO:0002682,GO:0002684,GO:0002697,GO:0002699,GO:0002700,GO:0002702,GO:0002761,GO:0002790,GO:0002791,GO:0002831,GO:0002902,GO:0002903,GO:0003008,GO:0003674,GO:0003676,GO:0003677,GO:0003682,GO:0003690,GO:0003700,GO:0003705,GO:0005102,GO:0005488,GO:0005515,GO:0005575,GO:0005622,GO:0005623,GO:0005634,GO:0005654,GO:0005737,GO:0006139,GO:0006259,GO:0006310,GO:0006355,GO:0006357,GO:0006725,GO:0006807,GO:0006810,GO:0006928,GO:0006935,GO:0006955,GO:0006996,GO:0007010,GO:0007275,GO:0007399,GO:0007409,GO:0007411,GO:0007417,GO:0007420,GO:0007507,GO:0007517,GO:0007519,GO:0007610,GO:0007611,GO:0007612,GO:0007617,GO:0007618,GO:0007619,GO:0008045,GO:0008049,GO:0008104,GO:0008134,GO:0008150,GO:0008152,GO:0008284,GO:0009306,GO:0009605,GO:0009607,GO:0009617,GO:0009653,GO:0009719,GO:0009725,GO:0009790,GO:0009792,GO:0009888,GO:0009889,GO:0009890,GO:0009891,GO:0009892,GO:0009893,GO:0009966,GO:0009968,GO:0009987,GO:0010033,GO:0010464,GO:0010468,GO:0010556,GO:0010557,GO:0010558,GO:0010594,GO:0010595,GO:0010604,GO:0010605,GO:0010611,GO:0010614,GO:0010628,GO:0010629,GO:0010632,GO:0010634,GO:0010646,GO:0010648,GO:0010721,GO:0010927,GO:0010941,GO:0010942,GO:0014070,GO:0014706,GO:0014741,GO:0014743,GO:0015031,GO:0015833,GO:0016043,GO:0016202,GO:0016444,GO:0016445,GO:0016447,GO:0016545,GO:0019098,GO:0019219,GO:0019222,GO:0019827,GO:0019953,GO:0021510,GO:0021517,GO:0021537,GO:0021544,GO:0021756,GO:0022008,GO:0022414,GO:0022603,GO:0022607,GO:0023051,GO:0023057,GO:0030029,GO:0030030,GO:0030036,GO:0030097,GO:0030098,GO:0030099,GO:0030154,GO:0030182,GO:0030183,GO:0030217,GO:0030239,GO:0030308,GO:0030316,GO:0030323,GO:0030324,GO:0030334,GO:0030335,GO:0030855,GO:0030856,GO:0030857,GO:0030900,GO:0031032,GO:0031175,GO:0031323,GO:0031324,GO:0031325,GO:0031326,GO:0031327,GO:0031328,GO:0031347,GO:0031974,GO:0031981,GO:0032101,GO:0032496,GO:0032501,GO:0032502,GO:0032504,GO:0032602,GO:0032625,GO:0032651,GO:0032652,GO:0032655,GO:0032680,GO:0032879,GO:0032880,GO:0032940,GO:0032989,GO:0032990,GO:0033036,GO:0033143,GO:0033144,GO:0033151,GO:0033152,GO:0033574,GO:0033993,GO:0034097,GO:0034612,GO:0034641,GO:0035019,GO:0035051,GO:0035106,GO:0035257,GO:0035258,GO:0035295,GO:0035710,GO:0035926,GO:0036035,GO:0040008,GO:0040011,GO:0040012,GO:0040017,GO:0042093,GO:0042110,GO:0042113,GO:0042116,GO:0042117,GO:0042118,GO:0042127,GO:0042221,GO:0042330,GO:0042391,GO:0042692,GO:0042802,GO:0042803,GO:0042886,GO:0042981,GO:0043009,GO:0043066,GO:0043067,GO:0043069,GO:0043170,GO:0043207,GO:0043226,GO:0043227,GO:0043229,GO:0043231,GO:0043233,GO:0043367,GO:0043502,GO:0043565,GO:0043621,GO:0043900,GO:0044057,GO:0044085,GO:0044212,GO:0044237,GO:0044238,GO:0044260,GO:0044422,GO:0044424,GO:0044428,GO:0044446,GO:0044464,GO:0044703,GO:0045184,GO:0045214,GO:0045321,GO:0045433,GO:0045472,GO:0045595,GO:0045596,GO:0045597,GO:0045637,GO:0045655,GO:0045843,GO:0045844,GO:0045892,GO:0045893,GO:0045926,GO:0045934,GO:0045935,GO:0045944,GO:0046483,GO:0046620,GO:0046621,GO:0046631,GO:0046632,GO:0046649,GO:0046903,GO:0046982,GO:0046983,GO:0048065,GO:0048468,GO:0048513,GO:0048518,GO:0048519,GO:0048522,GO:0048523,GO:0048534,GO:0048583,GO:0048584,GO:0048585,GO:0048609,GO:0048634,GO:0048635,GO:0048636,GO:0048638,GO:0048640,GO:0048646,GO:0048660,GO:0048661,GO:0048666,GO:0048667,GO:0048699,GO:0048731,GO:0048738,GO:0048745,GO:0048812,GO:0048856,GO:0048858,GO:0048869,GO:0050663,GO:0050678,GO:0050679,GO:0050681,GO:0050704,GO:0050706,GO:0050707,GO:0050708,GO:0050727,GO:0050789,GO:0050793,GO:0050794,GO:0050877,GO:0050890,GO:0050896,GO:0051046,GO:0051049,GO:0051093,GO:0051094,GO:0051128,GO:0051146,GO:0051147,GO:0051148,GO:0051149,GO:0051153,GO:0051154,GO:0051155,GO:0051171,GO:0051172,GO:0051173,GO:0051179,GO:0051223,GO:0051234,GO:0051239,GO:0051240,GO:0051241,GO:0051252,GO:0051253,GO:0051254,GO:0051270,GO:0051272,GO:0051427,GO:0051704,GO:0051707,GO:0051716,GO:0055001,GO:0055002,GO:0055007,GO:0055021,GO:0055022,GO:0055024,GO:0055025,GO:0055026,GO:0060043,GO:0060179,GO:0060255,GO:0060284,GO:0060322,GO:0060348,GO:0060420,GO:0060428,GO:0060429,GO:0060479,GO:0060487,GO:0060537,GO:0060538,GO:0060541,GO:0060548,GO:0060765,GO:0060766,GO:0061050,GO:0061052,GO:0061061,GO:0061117,GO:0061140,GO:0061470,GO:0061515,GO:0061564,GO:0065007,GO:0065008,GO:0070013,GO:0070201,GO:0070228,GO:0070229,GO:0070542,GO:0070887,GO:0070925,GO:0071229,GO:0071310,GO:0071345,GO:0071356,GO:0071362,GO:0071396,GO:0071398,GO:0071407,GO:0071625,GO:0071702,GO:0071704,GO:0071705,GO:0071840,GO:0072358,GO:0072359,GO:0072567,GO:0072619,GO:0080090,GO:0080134,GO:0080135,GO:0090087,GO:0090195,GO:0090257,GO:0090304,GO:0097159,GO:0097435,GO:0097485,GO:0098582,GO:0098727,GO:0098751,GO:0098900,GO:0120036,GO:0120039,GO:0140110,GO:1900407,GO:1900409,GO:1900424,GO:1901031,GO:1901033,GO:1901249,GO:1901250,GO:1901256,GO:1901360,GO:1901363,GO:1901509,GO:1901654,GO:1901700,GO:1901701,GO:1901861,GO:1901862,GO:1901863,GO:1902105,GO:1902679,GO:1902680,GO:1902882,GO:1902884,GO:1903201,GO:1903205,GO:1903209,GO:1903506,GO:1903507,GO:1903508,GO:1903530,GO:1903555,GO:1903706,GO:1904636,GO:1904637,GO:1905206,GO:1905207,GO:1905208,GO:1905209,GO:1905330,GO:1990837,GO:2000026,GO:2000106,GO:2000107,GO:2000112,GO:2000113,GO:2000145,GO:2000147,GO:2000725,GO:2000726,GO:2000727,GO:2001023,GO:2001025,GO:2001038,GO:2001040,GO:2001141,GO:2001182
HiC_scaffold_1	AUGUSTUS	mRNA	38194033	38422179	.	-	.	ID=g836.t5;Parent=g836;em_target=9986.ENSOCUP00000006185;em_score=1478.7;em_evalue=0.0;em_tcov=.;em_OGs=COG5025@1|root,KOG4385@2759|Eukaryota,39BYV@33154|Opisthokonta,3B9SZ@33208|Metazoa,3CU5V@33213|Bilateria,488VB@7711|Chordata,491ZX@7742|Vertebrata,3J5XH@40674|Mammalia,35FZW@314146|Euarchontoglires;em_COG_cat=K;em_desc=forkhead box;em_max_annot_lvl=33208|Metazoa;em_Preferred_name=FOXP1;em_KEGG_ko=ko:K09409;em_BRITE=ko00000,ko03000;em_PFAMs=FOXP-CC,Forkhead;em_GOs=GO:0000003,GO:0000122,GO:0000902,GO:0000904,GO:0000976,GO:0000977,GO:0000978,GO:0000981,GO:0000982,GO:0000987,GO:0001012,GO:0001067,GO:0001078,GO:0001101,GO:0001227,GO:0001501,GO:0001558,GO:0001701,GO:0001775,GO:0001816,GO:0001817,GO:0002053,GO:0002200,GO:0002237,GO:0002252,GO:0002263,GO:0002274,GO:0002285,GO:0002286,GO:0002287,GO:0002292,GO:0002293,GO:0002294,GO:0002327,GO:0002329,GO:0002366,GO:0002376,GO:0002377,GO:0002440,GO:0002520,GO:0002521,GO:0002562,GO:0002573,GO:0002637,GO:0002639,GO:0002682,GO:0002684,GO:0002697,GO:0002699,GO:0002700,GO:0002702,GO:0002761,GO:0002790,GO:0002791,GO:0002831,GO:0002902,GO:0002903,GO:0003008,GO:0003674,GO:0003676,GO:0003677,GO:0003682,GO:0003690,GO:0003700,GO:0003705,GO:0005102,GO:0005488,GO:0005515,GO:0005575,GO:0005622,GO:0005623,GO:0005634,GO:0005654,GO:0005737,GO:0006139,GO:0006259,GO:0006310,GO:0006355,GO:0006357,GO:0006725,GO:0006807,GO:0006810,GO:0006928,GO:0006935,GO:0006955,GO:0006996,GO:0007010,GO:0007275,GO:0007399,GO:0007409,GO:0007411,GO:0007417,GO:0007420,GO:0007507,GO:0007517,GO:0007519,GO:0007610,GO:0007611,GO:0007612,GO:0007617,GO:0007618,GO:0007619,GO:0008045,GO:0008049,GO:0008104,GO:0008134,GO:0008150,GO:0008152,GO:0008284,GO:0009306,GO:0009605,GO:0009607,GO:0009617,GO:0009653,GO:0009719,GO:0009725,GO:0009790,GO:0009792,GO:0009888,GO:0009889,GO:0009890,GO:0009891,GO:0009892,GO:0009893,GO:0009966,GO:0009968,GO:0009987,GO:0010033,GO:0010464,GO:0010468,GO:0010556,GO:0010557,GO:0010558,GO:0010594,GO:0010595,GO:0010604,GO:0010605,GO:0010611,GO:0010614,GO:0010628,GO:0010629,GO:0010632,GO:0010634,GO:0010646,GO:0010648,GO:0010721,GO:0010927,GO:0010941,GO:0010942,GO:0014070,GO:0014706,GO:0014741,GO:0014743,GO:0015031,GO:0015833,GO:0016043,GO:0016202,GO:0016444,GO:0016445,GO:0016447,GO:0016545,GO:0019098,GO:0019219,GO:0019222,GO:0019827,GO:0019953,GO:0021510,GO:0021517,GO:0021537,GO:0021544,GO:0021756,GO:0022008,GO:0022414,GO:0022603,GO:0022607,GO:0023051,GO:0023057,GO:0030029,GO:0030030,GO:0030036,GO:0030097,GO:0030098,GO:0030099,GO:0030154,GO:0030182,GO:0030183,GO:0030217,GO:0030239,GO:0030308,GO:0030316,GO:0030323,GO:0030324,GO:0030334,GO:0030335,GO:0030855,GO:0030856,GO:0030857,GO:0030900,GO:0031032,GO:0031175,GO:0031323,GO:0031324,GO:0031325,GO:0031326,GO:0031327,GO:0031328,GO:0031347,GO:0031974,GO:0031981,GO:0032101,GO:0032496,GO:0032501,GO:0032502,GO:0032504,GO:0032602,GO:0032625,GO:0032651,GO:0032652,GO:0032655,GO:0032680,GO:0032879,GO:0032880,GO:0032940,GO:0032989,GO:0032990,GO:0033036,GO:0033143,GO:0033144,GO:0033151,GO:0033152,GO:0033574,GO:0033993,GO:0034097,GO:0034612,GO:0034641,GO:0035019,GO:0035051,GO:0035106,GO:0035257,GO:0035258,GO:0035295,GO:0035710,GO:0035926,GO:0036035,GO:0040008,GO:0040011,GO:0040012,GO:0040017,GO:0042093,GO:0042110,GO:0042113,GO:0042116,GO:0042117,GO:0042118,GO:0042127,GO:0042221,GO:0042330,GO:0042391,GO:0042692,GO:0042802,GO:0042803,GO:0042886,GO:0042981,GO:0043009,GO:0043066,GO:0043067,GO:0043069,GO:0043170,GO:0043207,GO:0043226,GO:0043227,GO:0043229,GO:0043231,GO:0043233,GO:0043367,GO:0043502,GO:0043565,GO:0043621,GO:0043900,GO:0044057,GO:0044085,GO:0044212,GO:0044237,GO:0044238,GO:0044260,GO:0044422,GO:0044424,GO:0044428,GO:0044446,GO:0044464,GO:0044703,GO:0045184,GO:0045214,GO:0045321,GO:0045433,GO:0045472,GO:0045595,GO:0045596,GO:0045597,GO:0045637,GO:0045655,GO:0045843,GO:0045844,GO:0045892,GO:0045893,GO:0045926,GO:0045934,GO:0045935,GO:0045944,GO:0046483,GO:0046620,GO:0046621,GO:0046631,GO:0046632,GO:0046649,GO:0046903,GO:0046982,GO:0046983,GO:0048065,GO:0048468,GO:0048513,GO:0048518,GO:0048519,GO:0048522,GO:0048523,GO:0048534,GO:0048583,GO:0048584,GO:0048585,GO:0048609,GO:0048634,GO:0048635,GO:0048636,GO:0048638,GO:0048640,GO:0048646,GO:0048660,GO:0048661,GO:0048666,GO:0048667,GO:0048699,GO:0048731,GO:0048738,GO:0048745,GO:0048812,GO:0048856,GO:0048858,GO:0048869,GO:0050663,GO:0050678,GO:0050679,GO:0050681,GO:0050704,GO:0050706,GO:0050707,GO:0050708,GO:0050727,GO:0050789,GO:0050793,GO:0050794,GO:0050877,GO:0050890,GO:0050896,GO:0051046,GO:0051049,GO:0051093,GO:0051094,GO:0051128,GO:0051146,GO:0051147,GO:0051148,GO:0051149,GO:0051153,GO:0051154,GO:0051155,GO:0051171,GO:0051172,GO:0051173,GO:0051179,GO:0051223,GO:0051234,GO:0051239,GO:0051240,GO:0051241,GO:0051252,GO:0051253,GO:0051254,GO:0051270,GO:0051272,GO:0051427,GO:0051704,GO:0051707,GO:0051716,GO:0055001,GO:0055002,GO:0055007,GO:0055021,GO:0055022,GO:0055024,GO:0055025,GO:0055026,GO:0060043,GO:0060179,GO:0060255,GO:0060284,GO:0060322,GO:0060348,GO:0060420,GO:0060428,GO:0060429,GO:0060479,GO:0060487,GO:0060537,GO:0060538,GO:0060541,GO:0060548,GO:0060765,GO:0060766,GO:0061050,GO:0061052,GO:0061061,GO:0061117,GO:0061140,GO:0061470,GO:0061515,GO:0061564,GO:0065007,GO:0065008,GO:0070013,GO:0070201,GO:0070228,GO:0070229,GO:0070542,GO:0070887,GO:0070925,GO:0071229,GO:0071310,GO:0071345,GO:0071356,GO:0071362,GO:0071396,GO:0071398,GO:0071407,GO:0071625,GO:0071702,GO:0071704,GO:0071705,GO:0071840,GO:0072358,GO:0072359,GO:0072567,GO:0072619,GO:0080090,GO:0080134,GO:0080135,GO:0090087,GO:0090195,GO:0090257,GO:0090304,GO:0097159,GO:0097435,GO:0097485,GO:0098582,GO:0098727,GO:0098751,GO:0098900,GO:0120036,GO:0120039,GO:0140110,GO:1900407,GO:1900409,GO:1900424,GO:1901031,GO:1901033,GO:1901249,GO:1901250,GO:1901256,GO:1901360,GO:1901363,GO:1901509,GO:1901654,GO:1901700,GO:1901701,GO:1901861,GO:1901862,GO:1901863,GO:1902105,GO:1902679,GO:1902680,GO:1902882,GO:1902884,GO:1903201,GO:1903205,GO:1903209,GO:1903506,GO:1903507,GO:1903508,GO:1903530,GO:1903555,GO:1903706,GO:1904636,GO:1904637,GO:1905206,GO:1905207,GO:1905208,GO:1905209,GO:1905330,GO:1990837,GO:2000026,GO:2000106,GO:2000107,GO:2000112,GO:2000113,GO:2000145,GO:2000147,GO:2000725,GO:2000726,GO:2000727,GO:2001023,GO:2001025,GO:2001038,GO:2001040,GO:2001141,GO:2001182
HiC_scaffold_1	AUGUSTUS	mRNA	38194033	38422179	.	-	.	ID=g836.t6;Parent=g836;em_target=9986.ENSOCUP00000006185;em_score=1480.2;em_evalue=0.0;em_tcov=.;em_OGs=COG5025@1|root,KOG4385@2759|Eukaryota,39BYV@33154|Opisthokonta,3B9SZ@33208|Metazoa,3CU5V@33213|Bilateria,488VB@7711|Chordata,491ZX@7742|Vertebrata,3J5XH@40674|Mammalia,35FZW@314146|Euarchontoglires;em_COG_cat=K;em_desc=forkhead box;em_max_annot_lvl=33208|Metazoa;em_Preferred_name=FOXP1;em_KEGG_ko=ko:K09409;em_BRITE=ko00000,ko03000;em_PFAMs=FOXP-CC,Forkhead;em_GOs=GO:0000003,GO:0000122,GO:0000902,GO:0000904,GO:0000976,GO:0000977,GO:0000978,GO:0000981,GO:0000982,GO:0000987,GO:0001012,GO:0001067,GO:0001078,GO:0001101,GO:0001227,GO:0001501,GO:0001558,GO:0001701,GO:0001775,GO:0001816,GO:0001817,GO:0002053,GO:0002200,GO:0002237,GO:0002252,GO:0002263,GO:0002274,GO:0002285,GO:0002286,GO:0002287,GO:0002292,GO:0002293,GO:0002294,GO:0002327,GO:0002329,GO:0002366,GO:0002376,GO:0002377,GO:0002440,GO:0002520,GO:0002521,GO:0002562,GO:0002573,GO:0002637,GO:0002639,GO:0002682,GO:0002684,GO:0002697,GO:0002699,GO:0002700,GO:0002702,GO:0002761,GO:0002790,GO:0002791,GO:0002831,GO:0002902,GO:0002903,GO:0003008,GO:0003674,GO:0003676,GO:0003677,GO:0003682,GO:0003690,GO:0003700,GO:0003705,GO:0005102,GO:0005488,GO:0005515,GO:0005575,GO:0005622,GO:0005623,GO:0005634,GO:0005654,GO:0005737,GO:0006139,GO:0006259,GO:0006310,GO:0006355,GO:0006357,GO:0006725,GO:0006807,GO:0006810,GO:0006928,GO:0006935,GO:0006955,GO:0006996,GO:0007010,GO:0007275,GO:0007399,GO:0007409,GO:0007411,GO:0007417,GO:0007420,GO:0007507,GO:0007517,GO:0007519,GO:0007610,GO:0007611,GO:0007612,GO:0007617,GO:0007618,GO:0007619,GO:0008045,GO:0008049,GO:0008104,GO:0008134,GO:0008150,GO:0008152,GO:0008284,GO:0009306,GO:0009605,GO:0009607,GO:0009617,GO:0009653,GO:0009719,GO:0009725,GO:0009790,GO:0009792,GO:0009888,GO:0009889,GO:0009890,GO:0009891,GO:0009892,GO:0009893,GO:0009966,GO:0009968,GO:0009987,GO:0010033,GO:0010464,GO:0010468,GO:0010556,GO:0010557,GO:0010558,GO:0010594,GO:0010595,GO:0010604,GO:0010605,GO:0010611,GO:0010614,GO:0010628,GO:0010629,GO:0010632,GO:0010634,GO:0010646,GO:0010648,GO:0010721,GO:0010927,GO:0010941,GO:0010942,GO:0014070,GO:0014706,GO:0014741,GO:0014743,GO:0015031,GO:0015833,GO:0016043,GO:0016202,GO:0016444,GO:0016445,GO:0016447,GO:0016545,GO:0019098,GO:0019219,GO:0019222,GO:0019827,GO:0019953,GO:0021510,GO:0021517,GO:0021537,GO:0021544,GO:0021756,GO:0022008,GO:0022414,GO:0022603,GO:0022607,GO:0023051,GO:0023057,GO:0030029,GO:0030030,GO:0030036,GO:0030097,GO:0030098,GO:0030099,GO:0030154,GO:0030182,GO:0030183,GO:0030217,GO:0030239,GO:0030308,GO:0030316,GO:0030323,GO:0030324,GO:0030334,GO:0030335,GO:0030855,GO:0030856,GO:0030857,GO:0030900,GO:0031032,GO:0031175,GO:0031323,GO:0031324,GO:0031325,GO:0031326,GO:0031327,GO:0031328,GO:0031347,GO:0031974,GO:0031981,GO:0032101,GO:0032496,GO:0032501,GO:0032502,GO:0032504,GO:0032602,GO:0032625,GO:0032651,GO:0032652,GO:0032655,GO:0032680,GO:0032879,GO:0032880,GO:0032940,GO:0032989,GO:0032990,GO:0033036,GO:0033143,GO:0033144,GO:0033151,GO:0033152,GO:0033574,GO:0033993,GO:0034097,GO:0034612,GO:0034641,GO:0035019,GO:0035051,GO:0035106,GO:0035257,GO:0035258,GO:0035295,GO:0035710,GO:0035926,GO:0036035,GO:0040008,GO:0040011,GO:0040012,GO:0040017,GO:0042093,GO:0042110,GO:0042113,GO:0042116,GO:0042117,GO:0042118,GO:0042127,GO:0042221,GO:0042330,GO:0042391,GO:0042692,GO:0042802,GO:0042803,GO:0042886,GO:0042981,GO:0043009,GO:0043066,GO:0043067,GO:0043069,GO:0043170,GO:0043207,GO:0043226,GO:0043227,GO:0043229,GO:0043231,GO:0043233,GO:0043367,GO:0043502,GO:0043565,GO:0043621,GO:0043900,GO:0044057,GO:0044085,GO:0044212,GO:0044237,GO:0044238,GO:0044260,GO:0044422,GO:0044424,GO:0044428,GO:0044446,GO:0044464,GO:0044703,GO:0045184,GO:0045214,GO:0045321,GO:0045433,GO:0045472,GO:0045595,GO:0045596,GO:0045597,GO:0045637,GO:0045655,GO:0045843,GO:0045844,GO:0045892,GO:0045893,GO:0045926,GO:0045934,GO:0045935,GO:0045944,GO:0046483,GO:0046620,GO:0046621,GO:0046631,GO:0046632,GO:0046649,GO:0046903,GO:0046982,GO:0046983,GO:0048065,GO:0048468,GO:0048513,GO:0048518,GO:0048519,GO:0048522,GO:0048523,GO:0048534,GO:0048583,GO:0048584,GO:0048585,GO:0048609,GO:0048634,GO:0048635,GO:0048636,GO:0048638,GO:0048640,GO:0048646,GO:0048660,GO:0048661,GO:0048666,GO:0048667,GO:0048699,GO:0048731,GO:0048738,GO:0048745,GO:0048812,GO:0048856,GO:0048858,GO:0048869,GO:0050663,GO:0050678,GO:0050679,GO:0050681,GO:0050704,GO:0050706,GO:0050707,GO:0050708,GO:0050727,GO:0050789,GO:0050793,GO:0050794,GO:0050877,GO:0050890,GO:0050896,GO:0051046,GO:0051049,GO:0051093,GO:0051094,GO:0051128,GO:0051146,GO:0051147,GO:0051148,GO:0051149,GO:0051153,GO:0051154,GO:0051155,GO:0051171,GO:0051172,GO:0051173,GO:0051179,GO:0051223,GO:0051234,GO:0051239,GO:0051240,GO:0051241,GO:0051252,GO:0051253,GO:0051254,GO:0051270,GO:0051272,GO:0051427,GO:0051704,GO:0051707,GO:0051716,GO:0055001,GO:0055002,GO:0055007,GO:0055021,GO:0055022,GO:0055024,GO:0055025,GO:0055026,GO:0060043,GO:0060179,GO:0060255,GO:0060284,GO:0060322,GO:0060348,GO:0060420,GO:0060428,GO:0060429,GO:0060479,GO:0060487,GO:0060537,GO:0060538,GO:0060541,GO:0060548,GO:0060765,GO:0060766,GO:0061050,GO:0061052,GO:0061061,GO:0061117,GO:0061140,GO:0061470,GO:0061515,GO:0061564,GO:0065007,GO:0065008,GO:0070013,GO:0070201,GO:0070228,GO:0070229,GO:0070542,GO:0070887,GO:0070925,GO:0071229,GO:0071310,GO:0071345,GO:0071356,GO:0071362,GO:0071396,GO:0071398,GO:0071407,GO:0071625,GO:0071702,GO:0071704,GO:0071705,GO:0071840,GO:0072358,GO:0072359,GO:0072567,GO:0072619,GO:0080090,GO:0080134,GO:0080135,GO:0090087,GO:0090195,GO:0090257,GO:0090304,GO:0097159,GO:0097435,GO:0097485,GO:0098582,GO:0098727,GO:0098751,GO:0098900,GO:0120036,GO:0120039,GO:0140110,GO:1900407,GO:1900409,GO:1900424,GO:1901031,GO:1901033,GO:1901249,GO:1901250,GO:1901256,GO:1901360,GO:1901363,GO:1901509,GO:1901654,GO:1901700,GO:1901701,GO:1901861,GO:1901862,GO:1901863,GO:1902105,GO:1902679,GO:1902680,GO:1902882,GO:1902884,GO:1903201,GO:1903205,GO:1903209,GO:1903506,GO:1903507,GO:1903508,GO:1903530,GO:1903555,GO:1903706,GO:1904636,GO:1904637,GO:1905206,GO:1905207,GO:1905208,GO:1905209,GO:1905330,GO:1990837,GO:2000026,GO:2000106,GO:2000107,GO:2000112,GO:2000113,GO:2000145,GO:2000147,GO:2000725,GO:2000726,GO:2000727,GO:2001023,GO:2001025,GO:2001038,GO:2001040,GO:2001141,GO:2001182
HiC_scaffold_1	AUGUSTUS	mRNA	38194033	38422179	.	-	.	ID=g836.t7;Parent=g836;em_target=9986.ENSOCUP00000006185;em_score=1478.0;em_evalue=0.0;em_tcov=.;em_OGs=COG5025@1|root,KOG4385@2759|Eukaryota,39BYV@33154|Opisthokonta,3B9SZ@33208|Metazoa,3CU5V@33213|Bilateria,488VB@7711|Chordata,491ZX@7742|Vertebrata,3J5XH@40674|Mammalia,35FZW@314146|Euarchontoglires;em_COG_cat=K;em_desc=forkhead box;em_max_annot_lvl=33208|Metazoa;em_Preferred_name=FOXP1;em_KEGG_ko=ko:K09409;em_BRITE=ko00000,ko03000;em_PFAMs=FOXP-CC,Forkhead;em_GOs=GO:0000003,GO:0000122,GO:0000902,GO:0000904,GO:0000976,GO:0000977,GO:0000978,GO:0000981,GO:0000982,GO:0000987,GO:0001012,GO:0001067,GO:0001078,GO:0001101,GO:0001227,GO:0001501,GO:0001558,GO:0001701,GO:0001775,GO:0001816,GO:0001817,GO:0002053,GO:0002200,GO:0002237,GO:0002252,GO:0002263,GO:0002274,GO:0002285,GO:0002286,GO:0002287,GO:0002292,GO:0002293,GO:0002294,GO:0002327,GO:0002329,GO:0002366,GO:0002376,GO:0002377,GO:0002440,GO:0002520,GO:0002521,GO:0002562,GO:0002573,GO:0002637,GO:0002639,GO:0002682,GO:0002684,GO:0002697,GO:0002699,GO:0002700,GO:0002702,GO:0002761,GO:0002790,GO:0002791,GO:0002831,GO:0002902,GO:0002903,GO:0003008,GO:0003674,GO:0003676,GO:0003677,GO:0003682,GO:0003690,GO:0003700,GO:0003705,GO:0005102,GO:0005488,GO:0005515,GO:0005575,GO:0005622,GO:0005623,GO:0005634,GO:0005654,GO:0005737,GO:0006139,GO:0006259,GO:0006310,GO:0006355,GO:0006357,GO:0006725,GO:0006807,GO:0006810,GO:0006928,GO:0006935,GO:0006955,GO:0006996,GO:0007010,GO:0007275,GO:0007399,GO:0007409,GO:0007411,GO:0007417,GO:0007420,GO:0007507,GO:0007517,GO:0007519,GO:0007610,GO:0007611,GO:0007612,GO:0007617,GO:0007618,GO:0007619,GO:0008045,GO:0008049,GO:0008104,GO:0008134,GO:0008150,GO:0008152,GO:0008284,GO:0009306,GO:0009605,GO:0009607,GO:0009617,GO:0009653,GO:0009719,GO:0009725,GO:0009790,GO:0009792,GO:0009888,GO:0009889,GO:0009890,GO:0009891,GO:0009892,GO:0009893,GO:0009966,GO:0009968,GO:0009987,GO:0010033,GO:0010464,GO:0010468,GO:0010556,GO:0010557,GO:0010558,GO:0010594,GO:0010595,GO:0010604,GO:0010605,GO:0010611,GO:0010614,GO:0010628,GO:0010629,GO:0010632,GO:0010634,GO:0010646,GO:0010648,GO:0010721,GO:0010927,GO:0010941,GO:0010942,GO:0014070,GO:0014706,GO:0014741,GO:0014743,GO:0015031,GO:0015833,GO:0016043,GO:0016202,GO:0016444,GO:0016445,GO:0016447,GO:0016545,GO:0019098,GO:0019219,GO:0019222,GO:0019827,GO:0019953,GO:0021510,GO:0021517,GO:0021537,GO:0021544,GO:0021756,GO:0022008,GO:0022414,GO:0022603,GO:0022607,GO:0023051,GO:0023057,GO:0030029,GO:0030030,GO:0030036,GO:0030097,GO:0030098,GO:0030099,GO:0030154,GO:0030182,GO:0030183,GO:0030217,GO:0030239,GO:0030308,GO:0030316,GO:0030323,GO:0030324,GO:0030334,GO:0030335,GO:0030855,GO:0030856,GO:0030857,GO:0030900,GO:0031032,GO:0031175,GO:0031323,GO:0031324,GO:0031325,GO:0031326,GO:0031327,GO:0031328,GO:0031347,GO:0031974,GO:0031981,GO:0032101,GO:0032496,GO:0032501,GO:0032502,GO:0032504,GO:0032602,GO:0032625,GO:0032651,GO:0032652,GO:0032655,GO:0032680,GO:0032879,GO:0032880,GO:0032940,GO:0032989,GO:0032990,GO:0033036,GO:0033143,GO:0033144,GO:0033151,GO:0033152,GO:0033574,GO:0033993,GO:0034097,GO:0034612,GO:0034641,GO:0035019,GO:0035051,GO:0035106,GO:0035257,GO:0035258,GO:0035295,GO:0035710,GO:0035926,GO:0036035,GO:0040008,GO:0040011,GO:0040012,GO:0040017,GO:0042093,GO:0042110,GO:0042113,GO:0042116,GO:0042117,GO:0042118,GO:0042127,GO:0042221,GO:0042330,GO:0042391,GO:0042692,GO:0042802,GO:0042803,GO:0042886,GO:0042981,GO:0043009,GO:0043066,GO:0043067,GO:0043069,GO:0043170,GO:0043207,GO:0043226,GO:0043227,GO:0043229,GO:0043231,GO:0043233,GO:0043367,GO:0043502,GO:0043565,GO:0043621,GO:0043900,GO:0044057,GO:0044085,GO:0044212,GO:0044237,GO:0044238,GO:0044260,GO:0044422,GO:0044424,GO:0044428,GO:0044446,GO:0044464,GO:0044703,GO:0045184,GO:0045214,GO:0045321,GO:0045433,GO:0045472,GO:0045595,GO:0045596,GO:0045597,GO:0045637,GO:0045655,GO:0045843,GO:0045844,GO:0045892,GO:0045893,GO:0045926,GO:0045934,GO:0045935,GO:0045944,GO:0046483,GO:0046620,GO:0046621,GO:0046631,GO:0046632,GO:0046649,GO:0046903,GO:0046982,GO:0046983,GO:0048065,GO:0048468,GO:0048513,GO:0048518,GO:0048519,GO:0048522,GO:0048523,GO:0048534,GO:0048583,GO:0048584,GO:0048585,GO:0048609,GO:0048634,GO:0048635,GO:0048636,GO:0048638,GO:0048640,GO:0048646,GO:0048660,GO:0048661,GO:0048666,GO:0048667,GO:0048699,GO:0048731,GO:0048738,GO:0048745,GO:0048812,GO:0048856,GO:0048858,GO:0048869,GO:0050663,GO:0050678,GO:0050679,GO:0050681,GO:0050704,GO:0050706,GO:0050707,GO:0050708,GO:0050727,GO:0050789,GO:0050793,GO:0050794,GO:0050877,GO:0050890,GO:0050896,GO:0051046,GO:0051049,GO:0051093,GO:0051094,GO:0051128,GO:0051146,GO:0051147,GO:0051148,GO:0051149,GO:0051153,GO:0051154,GO:0051155,GO:0051171,GO:0051172,GO:0051173,GO:0051179,GO:0051223,GO:0051234,GO:0051239,GO:0051240,GO:0051241,GO:0051252,GO:0051253,GO:0051254,GO:0051270,GO:0051272,GO:0051427,GO:0051704,GO:0051707,GO:0051716,GO:0055001,GO:0055002,GO:0055007,GO:0055021,GO:0055022,GO:0055024,GO:0055025,GO:0055026,GO:0060043,GO:0060179,GO:0060255,GO:0060284,GO:0060322,GO:0060348,GO:0060420,GO:0060428,GO:0060429,GO:0060479,GO:0060487,GO:0060537,GO:0060538,GO:0060541,GO:0060548,GO:0060765,GO:0060766,GO:0061050,GO:0061052,GO:0061061,GO:0061117,GO:0061140,GO:0061470,GO:0061515,GO:0061564,GO:0065007,GO:0065008,GO:0070013,GO:0070201,GO:0070228,GO:0070229,GO:0070542,GO:0070887,GO:0070925,GO:0071229,GO:0071310,GO:0071345,GO:0071356,GO:0071362,GO:0071396,GO:0071398,GO:0071407,GO:0071625,GO:0071702,GO:0071704,GO:0071705,GO:0071840,GO:0072358,GO:0072359,GO:0072567,GO:0072619,GO:0080090,GO:0080134,GO:0080135,GO:0090087,GO:0090195,GO:0090257,GO:0090304,GO:0097159,GO:0097435,GO:0097485,GO:0098582,GO:0098727,GO:0098751,GO:0098900,GO:0120036,GO:0120039,GO:0140110,GO:1900407,GO:1900409,GO:1900424,GO:1901031,GO:1901033,GO:1901249,GO:1901250,GO:1901256,GO:1901360,GO:1901363,GO:1901509,GO:1901654,GO:1901700,GO:1901701,GO:1901861,GO:1901862,GO:1901863,GO:1902105,GO:1902679,GO:1902680,GO:1902882,GO:1902884,GO:1903201,GO:1903205,GO:1903209,GO:1903506,GO:1903507,GO:1903508,GO:1903530,GO:1903555,GO:1903706,GO:1904636,GO:1904637,GO:1905206,GO:1905207,GO:1905208,GO:1905209,GO:1905330,GO:1990837,GO:2000026,GO:2000106,GO:2000107,GO:2000112,GO:2000113,GO:2000145,GO:2000147,GO:2000725,GO:2000726,GO:2000727,GO:2001023,GO:2001025,GO:2001038,GO:2001040,GO:2001141,GO:2001182
HiC_scaffold_1	AUGUSTUS	mRNA	38194033	38422179	1.0	-	.	ID=g836.t1;Parent=g836;em_target=9668.ENSMPUP00000016896;em_score=1485.4;em_evalue=0.0;em_tcov=.;em_OGs=COG5025@1|root,KOG4385@2759|Eukaryota,39BYV@33154|Opisthokonta,3B9SZ@33208|Metazoa,3CU5V@33213|Bilateria,488VB@7711|Chordata,491ZX@7742|Vertebrata,3J5XH@40674|Mammalia,3EPXN@33554|Carnivora;em_COG_cat=K;em_desc=Forkhead box;em_max_annot_lvl=33208|Metazoa;em_Preferred_name=FOXP1;em_KEGG_ko=ko:K09409;em_BRITE=ko00000,ko03000;em_PFAMs=FOXP-CC,Forkhead;em_GOs=GO:0000003,GO:0000122,GO:0000902,GO:0000904,GO:0000976,GO:0000977,GO:0000978,GO:0000981,GO:0000982,GO:0000987,GO:0001012,GO:0001067,GO:0001078,GO:0001101,GO:0001227,GO:0001501,GO:0001558,GO:0001701,GO:0001775,GO:0001816,GO:0001817,GO:0002053,GO:0002200,GO:0002237,GO:0002252,GO:0002263,GO:0002274,GO:0002285,GO:0002286,GO:0002287,GO:0002292,GO:0002293,GO:0002294,GO:0002327,GO:0002329,GO:0002366,GO:0002376,GO:0002377,GO:0002440,GO:0002520,GO:0002521,GO:0002562,GO:0002573,GO:0002637,GO:0002639,GO:0002682,GO:0002684,GO:0002697,GO:0002699,GO:0002700,GO:0002702,GO:0002761,GO:0002790,GO:0002791,GO:0002831,GO:0002902,GO:0002903,GO:0003008,GO:0003674,GO:0003676,GO:0003677,GO:0003682,GO:0003690,GO:0003700,GO:0003705,GO:0005102,GO:0005488,GO:0005515,GO:0005575,GO:0005622,GO:0005623,GO:0005634,GO:0005654,GO:0005737,GO:0006139,GO:0006259,GO:0006310,GO:0006355,GO:0006357,GO:0006725,GO:0006807,GO:0006810,GO:0006928,GO:0006935,GO:0006955,GO:0006996,GO:0007010,GO:0007275,GO:0007399,GO:0007409,GO:0007411,GO:0007417,GO:0007420,GO:0007507,GO:0007517,GO:0007519,GO:0007610,GO:0007611,GO:0007612,GO:0007617,GO:0007618,GO:0007619,GO:0008045,GO:0008049,GO:0008104,GO:0008134,GO:0008150,GO:0008152,GO:0008284,GO:0009306,GO:0009605,GO:0009607,GO:0009617,GO:0009653,GO:0009719,GO:0009725,GO:0009790,GO:0009792,GO:0009888,GO:0009889,GO:0009890,GO:0009891,GO:0009892,GO:0009893,GO:0009966,GO:0009968,GO:0009987,GO:0010033,GO:0010464,GO:0010468,GO:0010556,GO:0010557,GO:0010558,GO:0010594,GO:0010595,GO:0010604,GO:0010605,GO:0010611,GO:0010614,GO:0010628,GO:0010629,GO:0010632,GO:0010634,GO:0010646,GO:0010648,GO:0010721,GO:0010927,GO:0010941,GO:0010942,GO:0014070,GO:0014706,GO:0014741,GO:0014743,GO:0015031,GO:0015833,GO:0016043,GO:0016202,GO:0016444,GO:0016445,GO:0016447,GO:0016545,GO:0019098,GO:0019219,GO:0019222,GO:0019827,GO:0019953,GO:0021510,GO:0021517,GO:0021537,GO:0021544,GO:0021756,GO:0022008,GO:0022414,GO:0022603,GO:0022607,GO:0023051,GO:0023057,GO:0030029,GO:0030030,GO:0030036,GO:0030097,GO:0030098,GO:0030099,GO:0030154,GO:0030182,GO:0030183,GO:0030217,GO:0030239,GO:0030308,GO:0030316,GO:0030323,GO:0030324,GO:0030334,GO:0030335,GO:0030855,GO:0030856,GO:0030857,GO:0030900,GO:0031032,GO:0031175,GO:0031323,GO:0031324,GO:0031325,GO:0031326,GO:0031327,GO:0031328,GO:0031347,GO:0031974,GO:0031981,GO:0032101,GO:0032496,GO:0032501,GO:0032502,GO:0032504,GO:0032602,GO:0032625,GO:0032651,GO:0032652,GO:0032655,GO:0032680,GO:0032879,GO:0032880,GO:0032940,GO:0032989,GO:0032990,GO:0033036,GO:0033143,GO:0033144,GO:0033151,GO:0033152,GO:0033574,GO:0033993,GO:0034097,GO:0034612,GO:0034641,GO:0035019,GO:0035051,GO:0035106,GO:0035257,GO:0035258,GO:0035295,GO:0035710,GO:0035926,GO:0036035,GO:0040008,GO:0040011,GO:0040012,GO:0040017,GO:0042093,GO:0042110,GO:0042113,GO:0042116,GO:0042117,GO:0042118,GO:0042127,GO:0042221,GO:0042330,GO:0042391,GO:0042692,GO:0042802,GO:0042803,GO:0042886,GO:0042981,GO:0043009,GO:0043066,GO:0043067,GO:0043069,GO:0043170,GO:0043207,GO:0043226,GO:0043227,GO:0043229,GO:0043231,GO:0043233,GO:0043367,GO:0043502,GO:0043565,GO:0043621,GO:0043900,GO:0044057,GO:0044085,GO:0044212,GO:0044237,GO:0044238,GO:0044260,GO:0044422,GO:0044424,GO:0044428,GO:0044446,GO:0044464,GO:0044703,GO:0045184,GO:0045214,GO:0045321,GO:0045433,GO:0045472,GO:0045595,GO:0045596,GO:0045597,GO:0045637,GO:0045655,GO:0045843,GO:0045844,GO:0045892,GO:0045893,GO:0045926,GO:0045934,GO:0045935,GO:0045944,GO:0046483,GO:0046620,GO:0046621,GO:0046631,GO:0046632,GO:0046649,GO:0046903,GO:0046982,GO:0046983,GO:0048065,GO:0048468,GO:0048513,GO:0048518,GO:0048519,GO:0048522,GO:0048523,GO:0048534,GO:0048583,GO:0048584,GO:0048585,GO:0048609,GO:0048634,GO:0048635,GO:0048636,GO:0048638,GO:0048640,GO:0048646,GO:0048660,GO:0048661,GO:0048666,GO:0048667,GO:0048699,GO:0048731,GO:0048738,GO:0048745,GO:0048812,GO:0048856,GO:0048858,GO:0048869,GO:0050663,GO:0050678,GO:0050679,GO:0050681,GO:0050704,GO:0050706,GO:0050707,GO:0050708,GO:0050727,GO:0050789,GO:0050793,GO:0050794,GO:0050877,GO:0050890,GO:0050896,GO:0051046,GO:0051049,GO:0051093,GO:0051094,GO:0051128,GO:0051146,GO:0051147,GO:0051148,GO:0051149,GO:0051153,GO:0051154,GO:0051155,GO:0051171,GO:0051172,GO:0051173,GO:0051179,GO:0051223,GO:0051234,GO:0051239,GO:0051240,GO:0051241,GO:0051252,GO:0051253,GO:0051254,GO:0051270,GO:0051272,GO:0051427,GO:0051704,GO:0051707,GO:0051716,GO:0055001,GO:0055002,GO:0055007,GO:0055021,GO:0055022,GO:0055024,GO:0055025,GO:0055026,GO:0060043,GO:0060179,GO:0060255,GO:0060284,GO:0060322,GO:0060348,GO:0060420,GO:0060428,GO:0060429,GO:0060479,GO:0060487,GO:0060537,GO:0060538,GO:0060541,GO:0060548,GO:0060765,GO:0060766,GO:0061050,GO:0061052,GO:0061061,GO:0061117,GO:0061140,GO:0061470,GO:0061515,GO:0061564,GO:0065007,GO:0065008,GO:0070013,GO:0070201,GO:0070228,GO:0070229,GO:0070542,GO:0070887,GO:0070925,GO:0071229,GO:0071310,GO:0071345,GO:0071356,GO:0071362,GO:0071396,GO:0071398,GO:0071407,GO:0071625,GO:0071702,GO:0071704,GO:0071705,GO:0071840,GO:0072358,GO:0072359,GO:0072567,GO:0072619,GO:0080090,GO:0080134,GO:0080135,GO:0090087,GO:0090195,GO:0090257,GO:0090304,GO:0097159,GO:0097435,GO:0097485,GO:0098582,GO:0098727,GO:0098751,GO:0098900,GO:0120036,GO:0120039,GO:0140110,GO:1900407,GO:1900409,GO:1900424,GO:1901031,GO:1901033,GO:1901249,GO:1901250,GO:1901256,GO:1901360,GO:1901363,GO:1901509,GO:1901654,GO:1901700,GO:1901701,GO:1901861,GO:1901862,GO:1901863,GO:1902105,GO:1902679,GO:1902680,GO:1902882,GO:1902884,GO:1903201,GO:1903205,GO:1903209,GO:1903506,GO:1903507,GO:1903508,GO:1903530,GO:1903555,GO:1903706,GO:1904636,GO:1904637,GO:1905206,GO:1905207,GO:1905208,GO:1905209,GO:1905330,GO:1990837,GO:2000026,GO:2000106,GO:2000107,GO:2000112,GO:2000113,GO:2000145,GO:2000147,GO:2000725,GO:2000726,GO:2000727,GO:2001023,GO:2001025,GO:2001038,GO:2001040,GO:2001141,GO:2001182
HiC_scaffold_1	AUGUSTUS	intron	38194178	38199610	1.0	-	.	ID=g836.t1.intron1;Parent=g836.t1
HiC_scaffold_1	AUGUSTUS	intron	38194178	38199610	1.0	-	.	ID=g836.t4.intron1;Parent=g836.t4
HiC_scaffold_1	AUGUSTUS	intron	38194178	38199610	1.0	-	.	ID=g836.t5.intron1;Parent=g836.t5
HiC_scaffold_1	AUGUSTUS	intron	38194178	38199610	1.0	-	.	ID=g836.t6.intron1;Parent=g836.t6
HiC_scaffold_1	AUGUSTUS	intron	38194178	38199610	1.0	-	.	ID=g836.t7.intron1;Parent=g836.t7
HiC_scaffold_1	gmst	intron	38194178	38199610	203.640448	-	0	ID=g836.t3.intron1;Parent=g836.t3
HiC_scaffold_1	gmst	intron	38194178	38199610	203.883663	-	0	ID=g836.t2.intron1;Parent=g836.t2
HiC_scaffold_1	AUGUSTUS	exon	38199611	38199777	.	-	.	ID=g836.t1.exon2;Parent=g836.t1
HiC_scaffold_1	AUGUSTUS	exon	38199611	38199777	.	-	.	ID=g836.t4.exon2;Parent=g836.t4
HiC_scaffold_1	AUGUSTUS	exon	38199611	38199777	.	-	.	ID=g836.t5.exon2;Parent=g836.t5
HiC_scaffold_1	AUGUSTUS	exon	38199611	38199777	.	-	.	ID=g836.t7.exon2;Parent=g836.t7
HiC_scaffold_1	AUGUSTUS	CDS	38199611	38199777	1.0	-	0	ID=g836.t1.CDS2;Parent=g836.t1
HiC_scaffold_1	AUGUSTUS	CDS	38199611	38199777	1.0	-	0	ID=g836.t4.CDS2;Parent=g836.t4
HiC_scaffold_1	AUGUSTUS	CDS	38199611	38199777	1.0	-	0	ID=g836.t5.CDS2;Parent=g836.t5
HiC_scaffold_1	AUGUSTUS	CDS	38199611	38199777	1.0	-	0	ID=g836.t7.CDS2;Parent=g836.t7
HiC_scaffold_1	gmst	CDS	38199611	38199777	203.883663	-	0	ID=g836.t2.CDS2;Parent=g836.t2
HiC_scaffold_1	gmst	exon	38199611	38199777	203.883663	-	0	ID=g836.t2.exon2;Parent=g836.t2
HiC_scaffold_1	AUGUSTUS	exon	38199611	38199780	.	-	.	ID=g836.t6.exon2;Parent=g836.t6
HiC_scaffold_1	AUGUSTUS	CDS	38199611	38199780	1.0	-	0	ID=g836.t6.CDS2;Parent=g836.t6
HiC_scaffold_1	gmst	CDS	38199611	38199780	203.640448	-	0	ID=g836.t3.CDS2;Parent=g836.t3
HiC_scaffold_1	gmst	exon	38199611	38199780	203.640448	-	0	ID=g836.t3.exon2;Parent=g836.t3
HiC_scaffold_1	AUGUSTUS	intron	38199778	38204194	1.0	-	.	ID=g836.t1.intron2;Parent=g836.t1
HiC_scaffold_1	AUGUSTUS	intron	38199778	38204194	1.0	-	.	ID=g836.t4.intron2;Parent=g836.t4
HiC_scaffold_1	AUGUSTUS	intron	38199778	38204194	1.0	-	.	ID=g836.t5.intron2;Parent=g836.t5
HiC_scaffold_1	AUGUSTUS	intron	38199778	38204194	1.0	-	.	ID=g836.t7.intron2;Parent=g836.t7
HiC_scaffold_1	gmst	intron	38199778	38204194	203.883663	-	0	ID=g836.t2.intron2;Parent=g836.t2
HiC_scaffold_1	AUGUSTUS	intron	38199781	38204194	1.0	-	.	ID=g836.t6.intron2;Parent=g836.t6
HiC_scaffold_1	gmst	intron	38199781	38204194	203.640448	-	0	ID=g836.t3.intron2;Parent=g836.t3
HiC_scaffold_1	AUGUSTUS	exon	38204195	38204264	.	-	.	ID=g836.t1.exon3;Parent=g836.t1
HiC_scaffold_1	AUGUSTUS	exon	38204195	38204264	.	-	.	ID=g836.t4.exon3;Parent=g836.t4
HiC_scaffold_1	AUGUSTUS	exon	38204195	38204264	.	-	.	ID=g836.t5.exon3;Parent=g836.t5
HiC_scaffold_1	AUGUSTUS	exon	38204195	38204264	.	-	.	ID=g836.t6.exon3;Parent=g836.t6
HiC_scaffold_1	AUGUSTUS	exon	38204195	38204264	.	-	.	ID=g836.t7.exon3;Parent=g836.t7
HiC_scaffold_1	AUGUSTUS	CDS	38204195	38204264	1.0	-	1	ID=g836.t1.CDS3;Parent=g836.t1
HiC_scaffold_1	AUGUSTUS	CDS	38204195	38204264	1.0	-	1	ID=g836.t4.CDS3;Parent=g836.t4
HiC_scaffold_1	AUGUSTUS	CDS	38204195	38204264	1.0	-	1	ID=g836.t5.CDS3;Parent=g836.t5
HiC_scaffold_1	AUGUSTUS	CDS	38204195	38204264	1.0	-	1	ID=g836.t6.CDS3;Parent=g836.t6
HiC_scaffold_1	AUGUSTUS	CDS	38204195	38204264	1.0	-	1	ID=g836.t7.CDS3;Parent=g836.t7
HiC_scaffold_1	gmst	CDS	38204195	38204264	203.640448	-	1	ID=g836.t3.CDS3;Parent=g836.t3
HiC_scaffold_1	gmst	exon	38204195	38204264	203.640448	-	1	ID=g836.t3.exon3;Parent=g836.t3
HiC_scaffold_1	gmst	CDS	38204195	38204264	203.883663	-	1	ID=g836.t2.CDS3;Parent=g836.t2
HiC_scaffold_1	gmst	exon	38204195	38204264	203.883663	-	1	ID=g836.t2.exon3;Parent=g836.t2
HiC_scaffold_1	AUGUSTUS	intron	38204265	38206023	1.0	-	.	ID=g836.t1.intron3;Parent=g836.t1
HiC_scaffold_1	AUGUSTUS	intron	38204265	38206023	1.0	-	.	ID=g836.t4.intron3;Parent=g836.t4
HiC_scaffold_1	AUGUSTUS	intron	38204265	38206023	1.0	-	.	ID=g836.t5.intron3;Parent=g836.t5
HiC_scaffold_1	AUGUSTUS	intron	38204265	38206023	1.0	-	.	ID=g836.t6.intron3;Parent=g836.t6
HiC_scaffold_1	AUGUSTUS	intron	38204265	38206023	1.0	-	.	ID=g836.t7.intron3;Parent=g836.t7
HiC_scaffold_1	gmst	intron	38204265	38206023	203.640448	-	0	ID=g836.t3.intron3;Parent=g836.t3
HiC_scaffold_1	gmst	intron	38204265	38206023	203.883663	-	0	ID=g836.t2.intron3;Parent=g836.t2
HiC_scaffold_1	AUGUSTUS	exon	38206024	38206145	.	-	.	ID=g836.t1.exon4;Parent=g836.t1
HiC_scaffold_1	AUGUSTUS	exon	38206024	38206145	.	-	.	ID=g836.t4.exon4;Parent=g836.t4
HiC_scaffold_1	AUGUSTUS	exon	38206024	38206145	.	-	.	ID=g836.t5.exon4;Parent=g836.t5
HiC_scaffold_1	AUGUSTUS	exon	38206024	38206145	.	-	.	ID=g836.t6.exon4;Parent=g836.t6
HiC_scaffold_1	AUGUSTUS	exon	38206024	38206145	.	-	.	ID=g836.t7.exon4;Parent=g836.t7
HiC_scaffold_1	AUGUSTUS	CDS	38206024	38206145	1.0	-	0	ID=g836.t1.CDS4;Parent=g836.t1
HiC_scaffold_1	AUGUSTUS	CDS	38206024	38206145	1.0	-	0	ID=g836.t4.CDS4;Parent=g836.t4
HiC_scaffold_1	AUGUSTUS	CDS	38206024	38206145	1.0	-	0	ID=g836.t5.CDS4;Parent=g836.t5
HiC_scaffold_1	AUGUSTUS	CDS	38206024	38206145	1.0	-	0	ID=g836.t6.CDS4;Parent=g836.t6
HiC_scaffold_1	AUGUSTUS	CDS	38206024	38206145	1.0	-	0	ID=g836.t7.CDS4;Parent=g836.t7
HiC_scaffold_1	gmst	CDS	38206024	38206145	203.640448	-	0	ID=g836.t3.CDS4;Parent=g836.t3
HiC_scaffold_1	gmst	exon	38206024	38206145	203.640448	-	0	ID=g836.t3.exon4;Parent=g836.t3
HiC_scaffold_1	gmst	CDS	38206024	38206145	203.883663	-	0	ID=g836.t2.CDS4;Parent=g836.t2
HiC_scaffold_1	gmst	exon	38206024	38206145	203.883663	-	0	ID=g836.t2.exon4;Parent=g836.t2
HiC_scaffold_1	AUGUSTUS	intron	38206146	38209772	1.0	-	.	ID=g836.t1.intron4;Parent=g836.t1
HiC_scaffold_1	AUGUSTUS	intron	38206146	38209772	1.0	-	.	ID=g836.t4.intron4;Parent=g836.t4
HiC_scaffold_1	AUGUSTUS	intron	38206146	38209772	1.0	-	.	ID=g836.t5.intron4;Parent=g836.t5
HiC_scaffold_1	AUGUSTUS	intron	38206146	38209772	1.0	-	.	ID=g836.t6.intron4;Parent=g836.t6
HiC_scaffold_1	AUGUSTUS	intron	38206146	38209772	1.0	-	.	ID=g836.t7.intron4;Parent=g836.t7
HiC_scaffold_1	gmst	intron	38206146	38209772	203.640448	-	0	ID=g836.t3.intron4;Parent=g836.t3
HiC_scaffold_1	gmst	intron	38206146	38209772	203.883663	-	0	ID=g836.t2.intron4;Parent=g836.t2
HiC_scaffold_1	AUGUSTUS	exon	38209773	38209874	.	-	.	ID=g836.t1.exon5;Parent=g836.t1
HiC_scaffold_1	AUGUSTUS	exon	38209773	38209874	.	-	.	ID=g836.t4.exon5;Parent=g836.t4
HiC_scaffold_1	AUGUSTUS	exon	38209773	38209874	.	-	.	ID=g836.t5.exon5;Parent=g836.t5
HiC_scaffold_1	AUGUSTUS	exon	38209773	38209874	.	-	.	ID=g836.t6.exon5;Parent=g836.t6
HiC_scaffold_1	AUGUSTUS	exon	38209773	38209874	.	-	.	ID=g836.t7.exon5;Parent=g836.t7
HiC_scaffold_1	AUGUSTUS	CDS	38209773	38209874	1.0	-	0	ID=g836.t1.CDS5;Parent=g836.t1
HiC_scaffold_1	AUGUSTUS	CDS	38209773	38209874	1.0	-	0	ID=g836.t4.CDS5;Parent=g836.t4
HiC_scaffold_1	AUGUSTUS	CDS	38209773	38209874	1.0	-	0	ID=g836.t5.CDS5;Parent=g836.t5
HiC_scaffold_1	AUGUSTUS	CDS	38209773	38209874	1.0	-	0	ID=g836.t6.CDS5;Parent=g836.t6
HiC_scaffold_1	AUGUSTUS	CDS	38209773	38209874	1.0	-	0	ID=g836.t7.CDS5;Parent=g836.t7
HiC_scaffold_1	gmst	CDS	38209773	38209874	203.640448	-	0	ID=g836.t3.CDS5;Parent=g836.t3
HiC_scaffold_1	gmst	exon	38209773	38209874	203.640448	-	0	ID=g836.t3.exon5;Parent=g836.t3
HiC_scaffold_1	gmst	CDS	38209773	38209874	203.883663	-	0	ID=g836.t2.CDS5;Parent=g836.t2
HiC_scaffold_1	gmst	exon	38209773	38209874	203.883663	-	0	ID=g836.t2.exon5;Parent=g836.t2
HiC_scaffold_1	AUGUSTUS	intron	38209875	38210478	1.0	-	.	ID=g836.t1.intron5;Parent=g836.t1
HiC_scaffold_1	AUGUSTUS	intron	38209875	38210478	1.0	-	.	ID=g836.t4.intron5;Parent=g836.t4
HiC_scaffold_1	AUGUSTUS	intron	38209875	38210478	1.0	-	.	ID=g836.t5.intron5;Parent=g836.t5
HiC_scaffold_1	AUGUSTUS	intron	38209875	38210478	1.0	-	.	ID=g836.t6.intron5;Parent=g836.t6
HiC_scaffold_1	AUGUSTUS	intron	38209875	38210478	1.0	-	.	ID=g836.t7.intron5;Parent=g836.t7
HiC_scaffold_1	gmst	intron	38209875	38210478	203.640448	-	0	ID=g836.t3.intron5;Parent=g836.t3
HiC_scaffold_1	gmst	intron	38209875	38210478	203.883663	-	0	ID=g836.t2.intron5;Parent=g836.t2
HiC_scaffold_1	AUGUSTUS	exon	38210479	38210555	.	-	.	ID=g836.t7.exon6;Parent=g836.t7
HiC_scaffold_1	AUGUSTUS	CDS	38210479	38210555	0.99	-	2	ID=g836.t7.CDS6;Parent=g836.t7
HiC_scaffold_1	AUGUSTUS	exon	38210479	38210558	.	-	.	ID=g836.t1.exon6;Parent=g836.t1
HiC_scaffold_1	AUGUSTUS	exon	38210479	38210558	.	-	.	ID=g836.t4.exon6;Parent=g836.t4
HiC_scaffold_1	AUGUSTUS	exon	38210479	38210558	.	-	.	ID=g836.t5.exon6;Parent=g836.t5
HiC_scaffold_1	AUGUSTUS	exon	38210479	38210558	.	-	.	ID=g836.t6.exon6;Parent=g836.t6
HiC_scaffold_1	AUGUSTUS	CDS	38210479	38210558	1.0	-	2	ID=g836.t1.CDS6;Parent=g836.t1
HiC_scaffold_1	AUGUSTUS	CDS	38210479	38210558	1.0	-	2	ID=g836.t4.CDS6;Parent=g836.t4
HiC_scaffold_1	AUGUSTUS	CDS	38210479	38210558	1.0	-	2	ID=g836.t5.CDS6;Parent=g836.t5
HiC_scaffold_1	AUGUSTUS	CDS	38210479	38210558	1.0	-	2	ID=g836.t6.CDS6;Parent=g836.t6
HiC_scaffold_1	gmst	CDS	38210479	38210558	203.640448	-	2	ID=g836.t3.CDS6;Parent=g836.t3
HiC_scaffold_1	gmst	exon	38210479	38210558	203.640448	-	2	ID=g836.t3.exon6;Parent=g836.t3
HiC_scaffold_1	gmst	CDS	38210479	38210558	203.883663	-	2	ID=g836.t2.CDS6;Parent=g836.t2
HiC_scaffold_1	gmst	exon	38210479	38210558	203.883663	-	2	ID=g836.t2.exon6;Parent=g836.t2
HiC_scaffold_1	AUGUSTUS	intron	38210556	38210663	0.99	-	.	ID=g836.t7.intron6;Parent=g836.t7
HiC_scaffold_1	AUGUSTUS	intron	38210559	38210663	1.0	-	.	ID=g836.t1.intron6;Parent=g836.t1
HiC_scaffold_1	AUGUSTUS	intron	38210559	38210663	1.0	-	.	ID=g836.t4.intron6;Parent=g836.t4
HiC_scaffold_1	AUGUSTUS	intron	38210559	38210663	1.0	-	.	ID=g836.t5.intron6;Parent=g836.t5
HiC_scaffold_1	AUGUSTUS	intron	38210559	38210663	1.0	-	.	ID=g836.t6.intron6;Parent=g836.t6
HiC_scaffold_1	gmst	intron	38210559	38210663	203.640448	-	0	ID=g836.t3.intron6;Parent=g836.t3
HiC_scaffold_1	gmst	intron	38210559	38210663	203.883663	-	0	ID=g836.t2.intron6;Parent=g836.t2
HiC_scaffold_1	AUGUSTUS	exon	38210664	38210865	.	-	.	ID=g836.t1.exon7;Parent=g836.t1
HiC_scaffold_1	AUGUSTUS	exon	38210664	38210865	.	-	.	ID=g836.t4.exon7;Parent=g836.t4
HiC_scaffold_1	AUGUSTUS	exon	38210664	38210865	.	-	.	ID=g836.t5.exon7;Parent=g836.t5
HiC_scaffold_1	AUGUSTUS	exon	38210664	38210865	.	-	.	ID=g836.t6.exon7;Parent=g836.t6
HiC_scaffold_1	AUGUSTUS	exon	38210664	38210865	.	-	.	ID=g836.t7.exon7;Parent=g836.t7
HiC_scaffold_1	AUGUSTUS	CDS	38210664	38210865	1.0	-	0	ID=g836.t1.CDS7;Parent=g836.t1
HiC_scaffold_1	AUGUSTUS	CDS	38210664	38210865	1.0	-	0	ID=g836.t4.CDS7;Parent=g836.t4
HiC_scaffold_1	AUGUSTUS	CDS	38210664	38210865	1.0	-	0	ID=g836.t5.CDS7;Parent=g836.t5
HiC_scaffold_1	AUGUSTUS	CDS	38210664	38210865	1.0	-	0	ID=g836.t6.CDS7;Parent=g836.t6
HiC_scaffold_1	AUGUSTUS	CDS	38210664	38210865	1.0	-	0	ID=g836.t7.CDS7;Parent=g836.t7
HiC_scaffold_1	gmst	CDS	38210664	38210865	203.640448	-	0	ID=g836.t3.CDS7;Parent=g836.t3
HiC_scaffold_1	gmst	exon	38210664	38210865	203.640448	-	0	ID=g836.t3.exon7;Parent=g836.t3
HiC_scaffold_1	gmst	CDS	38210664	38210865	203.883663	-	0	ID=g836.t2.CDS7;Parent=g836.t2
HiC_scaffold_1	gmst	exon	38210664	38210865	203.883663	-	0	ID=g836.t2.exon7;Parent=g836.t2
HiC_scaffold_1	AUGUSTUS	intron	38210866	38221129	1.0	-	.	ID=g836.t1.intron7;Parent=g836.t1
HiC_scaffold_1	AUGUSTUS	intron	38210866	38221129	1.0	-	.	ID=g836.t4.intron7;Parent=g836.t4
HiC_scaffold_1	AUGUSTUS	intron	38210866	38221129	1.0	-	.	ID=g836.t5.intron7;Parent=g836.t5
HiC_scaffold_1	AUGUSTUS	intron	38210866	38221129	1.0	-	.	ID=g836.t6.intron7;Parent=g836.t6
HiC_scaffold_1	AUGUSTUS	intron	38210866	38221129	1.0	-	.	ID=g836.t7.intron7;Parent=g836.t7
HiC_scaffold_1	gmst	intron	38210866	38221129	203.640448	-	0	ID=g836.t3.intron7;Parent=g836.t3
HiC_scaffold_1	gmst	intron	38210866	38221129	203.883663	-	0	ID=g836.t2.intron7;Parent=g836.t2
HiC_scaffold_1	AUGUSTUS	exon	38221130	38221213	.	-	.	ID=g836.t1.exon8;Parent=g836.t1
HiC_scaffold_1	AUGUSTUS	exon	38221130	38221213	.	-	.	ID=g836.t4.exon8;Parent=g836.t4
HiC_scaffold_1	AUGUSTUS	exon	38221130	38221213	.	-	.	ID=g836.t5.exon8;Parent=g836.t5
HiC_scaffold_1	AUGUSTUS	exon	38221130	38221213	.	-	.	ID=g836.t6.exon8;Parent=g836.t6
HiC_scaffold_1	AUGUSTUS	exon	38221130	38221213	.	-	.	ID=g836.t7.exon8;Parent=g836.t7
HiC_scaffold_1	AUGUSTUS	CDS	38221130	38221213	1.0	-	0	ID=g836.t1.CDS8;Parent=g836.t1
HiC_scaffold_1	AUGUSTUS	CDS	38221130	38221213	1.0	-	0	ID=g836.t4.CDS8;Parent=g836.t4
HiC_scaffold_1	AUGUSTUS	CDS	38221130	38221213	1.0	-	0	ID=g836.t5.CDS8;Parent=g836.t5
HiC_scaffold_1	AUGUSTUS	CDS	38221130	38221213	1.0	-	0	ID=g836.t6.CDS8;Parent=g836.t6
HiC_scaffold_1	AUGUSTUS	CDS	38221130	38221213	1.0	-	0	ID=g836.t7.CDS8;Parent=g836.t7
HiC_scaffold_1	gmst	CDS	38221130	38221213	203.640448	-	0	ID=g836.t3.CDS8;Parent=g836.t3
HiC_scaffold_1	gmst	exon	38221130	38221213	203.640448	-	0	ID=g836.t3.exon8;Parent=g836.t3
HiC_scaffold_1	gmst	CDS	38221130	38221213	203.883663	-	0	ID=g836.t2.CDS8;Parent=g836.t2
HiC_scaffold_1	gmst	exon	38221130	38221213	203.883663	-	0	ID=g836.t2.exon8;Parent=g836.t2
HiC_scaffold_1	AUGUSTUS	intron	38221214	38234323	1.0	-	.	ID=g836.t1.intron8;Parent=g836.t1
HiC_scaffold_1	AUGUSTUS	intron	38221214	38234323	1.0	-	.	ID=g836.t4.intron8;Parent=g836.t4
HiC_scaffold_1	AUGUSTUS	intron	38221214	38234323	1.0	-	.	ID=g836.t5.intron8;Parent=g836.t5
HiC_scaffold_1	AUGUSTUS	intron	38221214	38234323	1.0	-	.	ID=g836.t6.intron8;Parent=g836.t6
HiC_scaffold_1	AUGUSTUS	intron	38221214	38234323	1.0	-	.	ID=g836.t7.intron8;Parent=g836.t7
HiC_scaffold_1	gmst	intron	38221214	38234323	203.640448	-	0	ID=g836.t3.intron8;Parent=g836.t3
HiC_scaffold_1	gmst	intron	38221214	38234323	203.883663	-	0	ID=g836.t2.intron8;Parent=g836.t2
HiC_scaffold_1	AUGUSTUS	exon	38234324	38234411	.	-	.	ID=g836.t1.exon9;Parent=g836.t1
HiC_scaffold_1	AUGUSTUS	exon	38234324	38234411	.	-	.	ID=g836.t4.exon9;Parent=g836.t4
HiC_scaffold_1	AUGUSTUS	exon	38234324	38234411	.	-	.	ID=g836.t5.exon9;Parent=g836.t5
HiC_scaffold_1	AUGUSTUS	exon	38234324	38234411	.	-	.	ID=g836.t6.exon9;Parent=g836.t6
HiC_scaffold_1	AUGUSTUS	exon	38234324	38234411	.	-	.	ID=g836.t7.exon9;Parent=g836.t7
HiC_scaffold_1	AUGUSTUS	CDS	38234324	38234411	1.0	-	1	ID=g836.t1.CDS9;Parent=g836.t1
HiC_scaffold_1	AUGUSTUS	CDS	38234324	38234411	1.0	-	1	ID=g836.t4.CDS9;Parent=g836.t4
HiC_scaffold_1	AUGUSTUS	CDS	38234324	38234411	1.0	-	1	ID=g836.t5.CDS9;Parent=g836.t5
HiC_scaffold_1	AUGUSTUS	CDS	38234324	38234411	1.0	-	1	ID=g836.t6.CDS9;Parent=g836.t6
HiC_scaffold_1	AUGUSTUS	CDS	38234324	38234411	1.0	-	1	ID=g836.t7.CDS9;Parent=g836.t7
HiC_scaffold_1	gmst	CDS	38234324	38234411	203.640448	-	1	ID=g836.t3.CDS9;Parent=g836.t3
HiC_scaffold_1	gmst	exon	38234324	38234411	203.640448	-	1	ID=g836.t3.exon9;Parent=g836.t3
HiC_scaffold_1	gmst	CDS	38234324	38234411	203.883663	-	1	ID=g836.t2.CDS9;Parent=g836.t2
HiC_scaffold_1	gmst	exon	38234324	38234411	203.883663	-	1	ID=g836.t2.exon9;Parent=g836.t2
HiC_scaffold_1	AUGUSTUS	intron	38234412	38247620	1.0	-	.	ID=g836.t1.intron9;Parent=g836.t1
HiC_scaffold_1	AUGUSTUS	intron	38234412	38247620	1.0	-	.	ID=g836.t4.intron9;Parent=g836.t4
HiC_scaffold_1	AUGUSTUS	intron	38234412	38247620	1.0	-	.	ID=g836.t5.intron9;Parent=g836.t5
HiC_scaffold_1	AUGUSTUS	intron	38234412	38247620	1.0	-	.	ID=g836.t6.intron9;Parent=g836.t6
HiC_scaffold_1	AUGUSTUS	intron	38234412	38247620	1.0	-	.	ID=g836.t7.intron9;Parent=g836.t7
HiC_scaffold_1	gmst	intron	38234412	38247620	203.640448	-	0	ID=g836.t3.intron9;Parent=g836.t3
HiC_scaffold_1	gmst	intron	38234412	38247620	203.883663	-	0	ID=g836.t2.intron9;Parent=g836.t2
HiC_scaffold_1	AUGUSTUS	exon	38247621	38247725	.	-	.	ID=g836.t1.exon10;Parent=g836.t1
HiC_scaffold_1	AUGUSTUS	exon	38247621	38247725	.	-	.	ID=g836.t4.exon10;Parent=g836.t4
HiC_scaffold_1	AUGUSTUS	exon	38247621	38247725	.	-	.	ID=g836.t5.exon10;Parent=g836.t5
HiC_scaffold_1	AUGUSTUS	exon	38247621	38247725	.	-	.	ID=g836.t6.exon10;Parent=g836.t6
HiC_scaffold_1	AUGUSTUS	exon	38247621	38247725	.	-	.	ID=g836.t7.exon10;Parent=g836.t7
HiC_scaffold_1	AUGUSTUS	CDS	38247621	38247725	1.0	-	1	ID=g836.t1.CDS10;Parent=g836.t1
HiC_scaffold_1	AUGUSTUS	CDS	38247621	38247725	1.0	-	1	ID=g836.t4.CDS10;Parent=g836.t4
HiC_scaffold_1	AUGUSTUS	CDS	38247621	38247725	1.0	-	1	ID=g836.t5.CDS10;Parent=g836.t5
HiC_scaffold_1	AUGUSTUS	CDS	38247621	38247725	1.0	-	1	ID=g836.t6.CDS10;Parent=g836.t6
HiC_scaffold_1	AUGUSTUS	CDS	38247621	38247725	1.0	-	1	ID=g836.t7.CDS10;Parent=g836.t7
HiC_scaffold_1	gmst	CDS	38247621	38247725	203.640448	-	1	ID=g836.t3.CDS10;Parent=g836.t3
HiC_scaffold_1	gmst	exon	38247621	38247725	203.640448	-	1	ID=g836.t3.exon10;Parent=g836.t3
HiC_scaffold_1	gmst	CDS	38247621	38247725	203.883663	-	1	ID=g836.t2.CDS10;Parent=g836.t2
HiC_scaffold_1	gmst	exon	38247621	38247725	203.883663	-	1	ID=g836.t2.exon10;Parent=g836.t2
HiC_scaffold_1	AUGUSTUS	intron	38247726	38271508	1.0	-	.	ID=g836.t1.intron10;Parent=g836.t1
HiC_scaffold_1	AUGUSTUS	intron	38247726	38271508	1.0	-	.	ID=g836.t4.intron10;Parent=g836.t4
HiC_scaffold_1	AUGUSTUS	intron	38247726	38271508	1.0	-	.	ID=g836.t5.intron10;Parent=g836.t5
HiC_scaffold_1	AUGUSTUS	intron	38247726	38271508	1.0	-	.	ID=g836.t6.intron10;Parent=g836.t6
HiC_scaffold_1	AUGUSTUS	intron	38247726	38271508	1.0	-	.	ID=g836.t7.intron10;Parent=g836.t7
HiC_scaffold_1	gmst	intron	38247726	38271508	203.640448	-	0	ID=g836.t3.intron10;Parent=g836.t3
HiC_scaffold_1	gmst	intron	38247726	38271508	203.883663	-	0	ID=g836.t2.intron10;Parent=g836.t2
HiC_scaffold_1	AUGUSTUS	exon	38271509	38271713	.	-	.	ID=g836.t1.exon11;Parent=g836.t1
HiC_scaffold_1	AUGUSTUS	exon	38271509	38271713	.	-	.	ID=g836.t4.exon11;Parent=g836.t4
HiC_scaffold_1	AUGUSTUS	exon	38271509	38271713	.	-	.	ID=g836.t5.exon11;Parent=g836.t5
HiC_scaffold_1	AUGUSTUS	exon	38271509	38271713	.	-	.	ID=g836.t6.exon11;Parent=g836.t6
HiC_scaffold_1	AUGUSTUS	exon	38271509	38271713	.	-	.	ID=g836.t7.exon11;Parent=g836.t7
HiC_scaffold_1	AUGUSTUS	CDS	38271509	38271713	1.0	-	2	ID=g836.t1.CDS11;Parent=g836.t1
HiC_scaffold_1	AUGUSTUS	CDS	38271509	38271713	1.0	-	2	ID=g836.t4.CDS11;Parent=g836.t4
HiC_scaffold_1	AUGUSTUS	CDS	38271509	38271713	1.0	-	2	ID=g836.t5.CDS11;Parent=g836.t5
HiC_scaffold_1	AUGUSTUS	CDS	38271509	38271713	1.0	-	2	ID=g836.t6.CDS11;Parent=g836.t6
HiC_scaffold_1	AUGUSTUS	CDS	38271509	38271713	1.0	-	2	ID=g836.t7.CDS11;Parent=g836.t7
HiC_scaffold_1	gmst	CDS	38271509	38271713	203.640448	-	2	ID=g836.t3.CDS11;Parent=g836.t3
HiC_scaffold_1	gmst	exon	38271509	38271713	203.640448	-	2	ID=g836.t3.exon11;Parent=g836.t3
HiC_scaffold_1	gmst	CDS	38271509	38271713	203.883663	-	2	ID=g836.t2.CDS11;Parent=g836.t2
HiC_scaffold_1	gmst	exon	38271509	38271713	203.883663	-	2	ID=g836.t2.exon11;Parent=g836.t2
HiC_scaffold_1	AUGUSTUS	intron	38271714	38277155	1.0	-	.	ID=g836.t1.intron11;Parent=g836.t1
HiC_scaffold_1	AUGUSTUS	intron	38271714	38277155	1.0	-	.	ID=g836.t4.intron11;Parent=g836.t4
HiC_scaffold_1	AUGUSTUS	intron	38271714	38277155	1.0	-	.	ID=g836.t5.intron11;Parent=g836.t5
HiC_scaffold_1	AUGUSTUS	intron	38271714	38277155	1.0	-	.	ID=g836.t6.intron11;Parent=g836.t6
HiC_scaffold_1	AUGUSTUS	intron	38271714	38277155	1.0	-	.	ID=g836.t7.intron11;Parent=g836.t7
HiC_scaffold_1	gmst	intron	38271714	38277155	203.640448	-	0	ID=g836.t3.intron11;Parent=g836.t3
HiC_scaffold_1	gmst	intron	38271714	38277155	203.883663	-	0	ID=g836.t2.intron11;Parent=g836.t2
HiC_scaffold_1	AUGUSTUS	exon	38277156	38277309	.	-	.	ID=g836.t1.exon12;Parent=g836.t1
HiC_scaffold_1	AUGUSTUS	exon	38277156	38277309	.	-	.	ID=g836.t4.exon12;Parent=g836.t4
HiC_scaffold_1	AUGUSTUS	exon	38277156	38277309	.	-	.	ID=g836.t5.exon12;Parent=g836.t5
HiC_scaffold_1	AUGUSTUS	exon	38277156	38277309	.	-	.	ID=g836.t6.exon12;Parent=g836.t6
HiC_scaffold_1	AUGUSTUS	exon	38277156	38277309	.	-	.	ID=g836.t7.exon12;Parent=g836.t7
HiC_scaffold_1	AUGUSTUS	CDS	38277156	38277309	1.0	-	0	ID=g836.t1.CDS12;Parent=g836.t1
HiC_scaffold_1	AUGUSTUS	CDS	38277156	38277309	1.0	-	0	ID=g836.t4.CDS12;Parent=g836.t4
HiC_scaffold_1	AUGUSTUS	CDS	38277156	38277309	1.0	-	0	ID=g836.t5.CDS12;Parent=g836.t5
HiC_scaffold_1	AUGUSTUS	CDS	38277156	38277309	1.0	-	0	ID=g836.t6.CDS12;Parent=g836.t6
HiC_scaffold_1	AUGUSTUS	CDS	38277156	38277309	1.0	-	0	ID=g836.t7.CDS12;Parent=g836.t7
HiC_scaffold_1	gmst	CDS	38277156	38277309	203.640448	-	0	ID=g836.t3.CDS12;Parent=g836.t3
HiC_scaffold_1	gmst	exon	38277156	38277309	203.640448	-	0	ID=g836.t3.exon12;Parent=g836.t3
HiC_scaffold_1	gmst	CDS	38277156	38277309	203.883663	-	0	ID=g836.t2.CDS12;Parent=g836.t2
HiC_scaffold_1	gmst	exon	38277156	38277309	203.883663	-	0	ID=g836.t2.exon12;Parent=g836.t2
HiC_scaffold_1	AUGUSTUS	intron	38277310	38282942	1.0	-	.	ID=g836.t1.intron12;Parent=g836.t1
HiC_scaffold_1	AUGUSTUS	intron	38277310	38282942	1.0	-	.	ID=g836.t4.intron12;Parent=g836.t4
HiC_scaffold_1	AUGUSTUS	intron	38277310	38282942	1.0	-	.	ID=g836.t5.intron12;Parent=g836.t5
HiC_scaffold_1	AUGUSTUS	intron	38277310	38282942	1.0	-	.	ID=g836.t6.intron12;Parent=g836.t6
HiC_scaffold_1	AUGUSTUS	intron	38277310	38282942	1.0	-	.	ID=g836.t7.intron12;Parent=g836.t7
HiC_scaffold_1	gmst	intron	38277310	38282942	203.640448	-	0	ID=g836.t3.intron12;Parent=g836.t3
HiC_scaffold_1	gmst	intron	38277310	38282942	203.883663	-	0	ID=g836.t2.intron12;Parent=g836.t2
HiC_scaffold_1	AUGUSTUS	exon	38282943	38283029	.	-	.	ID=g836.t5.exon13;Parent=g836.t5
HiC_scaffold_1	AUGUSTUS	CDS	38282943	38283029	0.89	-	0	ID=g836.t5.CDS13;Parent=g836.t5
HiC_scaffold_1	gmst	CDS	38282943	38283029	203.640448	-	0	ID=g836.t3.CDS13;Parent=g836.t3
HiC_scaffold_1	gmst	exon	38282943	38283029	203.640448	-	0	ID=g836.t3.exon13;Parent=g836.t3
HiC_scaffold_1	AUGUSTUS	exon	38282943	38283032	.	-	.	ID=g836.t1.exon13;Parent=g836.t1
HiC_scaffold_1	AUGUSTUS	exon	38282943	38283032	.	-	.	ID=g836.t4.exon13;Parent=g836.t4
HiC_scaffold_1	AUGUSTUS	exon	38282943	38283032	.	-	.	ID=g836.t6.exon13;Parent=g836.t6
HiC_scaffold_1	AUGUSTUS	exon	38282943	38283032	.	-	.	ID=g836.t7.exon13;Parent=g836.t7
HiC_scaffold_1	AUGUSTUS	CDS	38282943	38283032	1.0	-	0	ID=g836.t1.CDS13;Parent=g836.t1
HiC_scaffold_1	AUGUSTUS	CDS	38282943	38283032	1.0	-	0	ID=g836.t4.CDS13;Parent=g836.t4
HiC_scaffold_1	AUGUSTUS	CDS	38282943	38283032	1.0	-	0	ID=g836.t6.CDS13;Parent=g836.t6
HiC_scaffold_1	AUGUSTUS	CDS	38282943	38283032	1.0	-	0	ID=g836.t7.CDS13;Parent=g836.t7
HiC_scaffold_1	gmst	CDS	38282943	38283032	203.883663	-	0	ID=g836.t2.CDS13;Parent=g836.t2
HiC_scaffold_1	gmst	exon	38282943	38283032	203.883663	-	0	ID=g836.t2.exon13;Parent=g836.t2
HiC_scaffold_1	AUGUSTUS	intron	38283030	38284064	0.89	-	.	ID=g836.t5.intron13;Parent=g836.t5
HiC_scaffold_1	gmst	intron	38283030	38284064	203.640448	-	0	ID=g836.t3.intron13;Parent=g836.t3
HiC_scaffold_1	AUGUSTUS	intron	38283033	38284064	1.0	-	.	ID=g836.t1.intron13;Parent=g836.t1
HiC_scaffold_1	AUGUSTUS	intron	38283033	38284064	1.0	-	.	ID=g836.t4.intron13;Parent=g836.t4
HiC_scaffold_1	AUGUSTUS	intron	38283033	38284064	1.0	-	.	ID=g836.t6.intron13;Parent=g836.t6
HiC_scaffold_1	AUGUSTUS	intron	38283033	38284064	1.0	-	.	ID=g836.t7.intron13;Parent=g836.t7
HiC_scaffold_1	gmst	intron	38283033	38284064	203.883663	-	0	ID=g836.t2.intron13;Parent=g836.t2
HiC_scaffold_1	AUGUSTUS	exon	38284065	38284202	.	-	.	ID=g836.t1.exon14;Parent=g836.t1
HiC_scaffold_1	AUGUSTUS	exon	38284065	38284202	.	-	.	ID=g836.t4.exon14;Parent=g836.t4
HiC_scaffold_1	AUGUSTUS	exon	38284065	38284202	.	-	.	ID=g836.t5.exon14;Parent=g836.t5
HiC_scaffold_1	AUGUSTUS	exon	38284065	38284202	.	-	.	ID=g836.t6.exon14;Parent=g836.t6
HiC_scaffold_1	AUGUSTUS	exon	38284065	38284202	.	-	.	ID=g836.t7.exon14;Parent=g836.t7
HiC_scaffold_1	AUGUSTUS	CDS	38284065	38284202	1.0	-	0	ID=g836.t1.CDS14;Parent=g836.t1
HiC_scaffold_1	AUGUSTUS	CDS	38284065	38284202	1.0	-	0	ID=g836.t4.CDS14;Parent=g836.t4
HiC_scaffold_1	AUGUSTUS	CDS	38284065	38284202	1.0	-	0	ID=g836.t5.CDS14;Parent=g836.t5
HiC_scaffold_1	AUGUSTUS	CDS	38284065	38284202	1.0	-	0	ID=g836.t6.CDS14;Parent=g836.t6
HiC_scaffold_1	AUGUSTUS	CDS	38284065	38284202	1.0	-	0	ID=g836.t7.CDS14;Parent=g836.t7
HiC_scaffold_1	gmst	CDS	38284065	38284202	203.640448	-	0	ID=g836.t3.CDS14;Parent=g836.t3
HiC_scaffold_1	gmst	exon	38284065	38284202	203.640448	-	0	ID=g836.t3.exon14;Parent=g836.t3
HiC_scaffold_1	gmst	CDS	38284065	38284202	203.883663	-	0	ID=g836.t2.CDS14;Parent=g836.t2
HiC_scaffold_1	gmst	exon	38284065	38284202	203.883663	-	0	ID=g836.t2.exon14;Parent=g836.t2
HiC_scaffold_1	AUGUSTUS	intron	38284203	38343308	1.0	-	.	ID=g836.t1.intron14;Parent=g836.t1
HiC_scaffold_1	AUGUSTUS	intron	38284203	38343308	1.0	-	.	ID=g836.t4.intron14;Parent=g836.t4
HiC_scaffold_1	AUGUSTUS	intron	38284203	38343308	1.0	-	.	ID=g836.t5.intron14;Parent=g836.t5
HiC_scaffold_1	AUGUSTUS	intron	38284203	38343308	1.0	-	.	ID=g836.t6.intron14;Parent=g836.t6
HiC_scaffold_1	AUGUSTUS	intron	38284203	38343308	1.0	-	.	ID=g836.t7.intron14;Parent=g836.t7
HiC_scaffold_1	gmst	intron	38284203	38343308	203.640448	-	0	ID=g836.t3.intron14;Parent=g836.t3
HiC_scaffold_1	gmst	intron	38284203	38343308	203.883663	-	0	ID=g836.t2.intron14;Parent=g836.t2
HiC_scaffold_1	AUGUSTUS	exon	38343309	38343410	.	-	.	ID=g836.t1.exon15;Parent=g836.t1
HiC_scaffold_1	AUGUSTUS	exon	38343309	38343410	.	-	.	ID=g836.t4.exon15;Parent=g836.t4
HiC_scaffold_1	AUGUSTUS	exon	38343309	38343410	.	-	.	ID=g836.t5.exon15;Parent=g836.t5
HiC_scaffold_1	AUGUSTUS	exon	38343309	38343410	.	-	.	ID=g836.t6.exon15;Parent=g836.t6
HiC_scaffold_1	AUGUSTUS	exon	38343309	38343410	.	-	.	ID=g836.t7.exon15;Parent=g836.t7
HiC_scaffold_1	AUGUSTUS	CDS	38343309	38343410	1.0	-	0	ID=g836.t1.CDS15;Parent=g836.t1
HiC_scaffold_1	AUGUSTUS	CDS	38343309	38343410	1.0	-	0	ID=g836.t4.CDS15;Parent=g836.t4
HiC_scaffold_1	AUGUSTUS	CDS	38343309	38343410	1.0	-	0	ID=g836.t5.CDS15;Parent=g836.t5
HiC_scaffold_1	AUGUSTUS	CDS	38343309	38343410	1.0	-	0	ID=g836.t6.CDS15;Parent=g836.t6
HiC_scaffold_1	AUGUSTUS	CDS	38343309	38343410	1.0	-	0	ID=g836.t7.CDS15;Parent=g836.t7
HiC_scaffold_1	gmst	CDS	38343309	38343410	203.640448	-	0	ID=g836.t3.CDS15;Parent=g836.t3
HiC_scaffold_1	gmst	exon	38343309	38343410	203.640448	-	0	ID=g836.t3.exon15;Parent=g836.t3
HiC_scaffold_1	gmst	CDS	38343309	38343410	203.883663	-	0	ID=g836.t2.CDS15;Parent=g836.t2
HiC_scaffold_1	gmst	exon	38343309	38343410	203.883663	-	0	ID=g836.t2.exon15;Parent=g836.t2
HiC_scaffold_1	AUGUSTUS	intron	38343411	38361374	1.0	-	.	ID=g836.t4.intron15;Parent=g836.t4
HiC_scaffold_1	AUGUSTUS	intron	38343411	38361374	1.0	-	.	ID=g836.t5.intron15;Parent=g836.t5
HiC_scaffold_1	AUGUSTUS	intron	38343411	38361374	1.0	-	.	ID=g836.t6.intron15;Parent=g836.t6
HiC_scaffold_1	AUGUSTUS	intron	38343411	38361374	1.0	-	.	ID=g836.t7.intron15;Parent=g836.t7
HiC_scaffold_1	gmst	intron	38343411	38361374	203.640448	-	0	ID=g836.t3.intron15;Parent=g836.t3
HiC_scaffold_1	gmst	intron	38343411	38361374	203.883663	-	0	ID=g836.t2.intron15;Parent=g836.t2
HiC_scaffold_1	AUGUSTUS	intron	38343411	38422002	1.0	-	.	ID=g836.t1.intron15;Parent=g836.t1
HiC_scaffold_1	AUGUSTUS	exon	38361375	38361461	.	-	.	ID=g836.t4.exon16;Parent=g836.t4
HiC_scaffold_1	AUGUSTUS	exon	38361375	38361461	.	-	.	ID=g836.t5.exon16;Parent=g836.t5
HiC_scaffold_1	AUGUSTUS	exon	38361375	38361461	.	-	.	ID=g836.t6.exon16;Parent=g836.t6
HiC_scaffold_1	AUGUSTUS	exon	38361375	38361461	.	-	.	ID=g836.t7.exon16;Parent=g836.t7
HiC_scaffold_1	AUGUSTUS	CDS	38361375	38361461	0.94	-	0	ID=g836.t7.CDS16;Parent=g836.t7
HiC_scaffold_1	AUGUSTUS	CDS	38361375	38361461	0.96	-	0	ID=g836.t4.CDS16;Parent=g836.t4
HiC_scaffold_1	AUGUSTUS	CDS	38361375	38361461	0.96	-	0	ID=g836.t6.CDS16;Parent=g836.t6
HiC_scaffold_1	AUGUSTUS	CDS	38361375	38361461	0.97	-	0	ID=g836.t5.CDS16;Parent=g836.t5
HiC_scaffold_1	gmst	CDS	38361375	38361560	203.640448	-	0	ID=g836.t3.CDS16;Parent=g836.t3
HiC_scaffold_1	gmst	exon	38361375	38361560	203.640448	-	0	ID=g836.t3.exon16;Parent=g836.t3
HiC_scaffold_1	gmst	CDS	38361375	38361560	203.883663	-	0	ID=g836.t2.CDS16;Parent=g836.t2
HiC_scaffold_1	gmst	exon	38361375	38361560	203.883663	-	0	ID=g836.t2.exon16;Parent=g836.t2
HiC_scaffold_1	AUGUSTUS	intron	38361462	38422002	0.38	-	.	ID=g836.t7.intron16;Parent=g836.t7
HiC_scaffold_1	AUGUSTUS	intron	38361462	38422002	0.45	-	.	ID=g836.t5.intron16;Parent=g836.t5
HiC_scaffold_1	AUGUSTUS	intron	38361462	38422002	0.45	-	.	ID=g836.t6.intron16;Parent=g836.t6
HiC_scaffold_1	AUGUSTUS	intron	38361462	38422002	0.48	-	.	ID=g836.t4.intron16;Parent=g836.t4
HiC_scaffold_1	gmst	start_codon	38361558	38361560	203.640448	-	0	ID=g836.t3.start1;Parent=g836.t3
HiC_scaffold_1	gmst	start_codon	38361558	38361560	203.883663	-	0	ID=g836.t2.start1;Parent=g836.t2
HiC_scaffold_1	AUGUSTUS	exon	38422003	38422179	.	-	.	ID=g836.t1.exon16;Parent=g836.t1
HiC_scaffold_1	AUGUSTUS	exon	38422003	38422179	.	-	.	ID=g836.t4.exon17;Parent=g836.t4
HiC_scaffold_1	AUGUSTUS	exon	38422003	38422179	.	-	.	ID=g836.t5.exon17;Parent=g836.t5
HiC_scaffold_1	AUGUSTUS	exon	38422003	38422179	.	-	.	ID=g836.t6.exon17;Parent=g836.t6
HiC_scaffold_1	AUGUSTUS	exon	38422003	38422179	.	-	.	ID=g836.t7.exon17;Parent=g836.t7
HiC_scaffold_1	AUGUSTUS	CDS	38422003	38422179	0.99	-	0	ID=g836.t6.CDS17;Parent=g836.t6
HiC_scaffold_1	AUGUSTUS	CDS	38422003	38422179	1.0	-	0	ID=g836.t1.CDS16;Parent=g836.t1
HiC_scaffold_1	AUGUSTUS	CDS	38422003	38422179	1.0	-	0	ID=g836.t4.CDS17;Parent=g836.t4
HiC_scaffold_1	AUGUSTUS	CDS	38422003	38422179	1.0	-	0	ID=g836.t5.CDS17;Parent=g836.t5
HiC_scaffold_1	AUGUSTUS	CDS	38422003	38422179	1.0	-	0	ID=g836.t7.CDS17;Parent=g836.t7
HiC_scaffold_1	AUGUSTUS	start_codon	38422177	38422179	.	-	0	ID=g836.t1.start1;Parent=g836.t1
HiC_scaffold_1	AUGUSTUS	start_codon	38422177	38422179	.	-	0	ID=g836.t4.start1;Parent=g836.t4
HiC_scaffold_1	AUGUSTUS	start_codon	38422177	38422179	.	-	0	ID=g836.t5.start1;Parent=g836.t5
HiC_scaffold_1	AUGUSTUS	start_codon	38422177	38422179	.	-	0	ID=g836.t6.start1;Parent=g836.t6
HiC_scaffold_1	AUGUSTUS	start_codon	38422177	38422179	.	-	0	ID=g836.t7.start1;Parent=g836.t7
HiC_scaffold_1	AUGUSTUS	stop_codon	38866763	38866765	.	-	0	ID=g837.t1.stop1;Parent=g837.t1
HiC_scaffold_1	GeneMark.hmm3	stop_codon	38866763	38866765	.	-	0	ID=g837.t2.stop1;Parent=g837.t2
HiC_scaffold_1	AUGUSTUS	exon	38866763	38866809	.	-	.	ID=g837.t1.exon1;Parent=g837.t1
HiC_scaffold_1	GeneMark.hmm3	CDS	38866763	38866809	.	-	2	ID=g837.t2.CDS1;Parent=g837.t2
HiC_scaffold_1	GeneMark.hmm3	exon	38866763	38866809	.	-	2	ID=g837.t2.exon1;Parent=g837.t2
HiC_scaffold_1	AUGUSTUS	CDS	38866763	38866809	1.0	-	2	ID=g837.t1.CDS1;Parent=g837.t1
HiC_scaffold_1	GeneMark.hmm3	mRNA	38866763	38893841	.	-	.	ID=g837.t2;Parent=g837;em_target=9402.XP_006917719.1;em_score=393.7;em_evalue=7.5e-121;em_tcov=.;em_OGs=COG5053@1|root,2QPP4@2759|Eukaryota,38GWC@33154|Opisthokonta,3BCZ4@33208|Metazoa,3CVHI@33213|Bilateria,483X6@7711|Chordata,48Y13@7742|Vertebrata,3JC4J@40674|Mammalia,4KYYV@9397|Chiroptera;em_COG_cat=J;em_desc=Eukaryotic translation initiation factor 4E;em_max_annot_lvl=33208|Metazoa;em_Preferred_name=EIF4E3;em_PFAMs=IF4E;em_GOs=GO:0005575,GO:0005622,GO:0005623,GO:0005737,GO:0005829,GO:0005845,GO:0032991,GO:0034518,GO:0044424,GO:0044444,GO:0044464
HiC_scaffold_1	AUGUSTUS	gene	38866763	38908896	.	-	.	ID=g837
HiC_scaffold_1	AUGUSTUS	mRNA	38866763	38908896	.	-	.	ID=g837.t1;Parent=g837;em_target=9668.ENSMPUP00000016897;em_score=387.9;em_evalue=1.9e-119;em_tcov=.;em_OGs=COG5053@1|root,2QPP4@2759|Eukaryota,38GWC@33154|Opisthokonta,3BCZ4@33208|Metazoa,3CVHI@33213|Bilateria,483X6@7711|Chordata,48Y13@7742|Vertebrata,3JC4J@40674|Mammalia,3EFYT@33554|Carnivora;em_COG_cat=J;em_desc=eukaryotic translation initiation factor 4E;em_max_annot_lvl=33208|Metazoa;em_Preferred_name=EIF4E3;em_PFAMs=IF4E;em_GOs=GO:0005575,GO:0005622,GO:0005623,GO:0005737,GO:0005829,GO:0005845,GO:0032991,GO:0034518,GO:0044424,GO:0044444,GO:0044464
HiC_scaffold_1	GeneMark.hmm3	intron	38866810	38871174	.	-	1	ID=g837.t2.intron1;Parent=g837.t2
HiC_scaffold_1	AUGUSTUS	intron	38866810	38871174	1.0	-	.	ID=g837.t1.intron1;Parent=g837.t1
HiC_scaffold_1	AUGUSTUS	exon	38871175	38871330	.	-	.	ID=g837.t1.exon2;Parent=g837.t1
HiC_scaffold_1	GeneMark.hmm3	CDS	38871175	38871330	.	-	2	ID=g837.t2.CDS2;Parent=g837.t2
HiC_scaffold_1	GeneMark.hmm3	exon	38871175	38871330	.	-	2	ID=g837.t2.exon2;Parent=g837.t2
HiC_scaffold_1	AUGUSTUS	CDS	38871175	38871330	1.0	-	2	ID=g837.t1.CDS2;Parent=g837.t1
HiC_scaffold_1	GeneMark.hmm3	intron	38871331	38874747	.	-	1	ID=g837.t2.intron2;Parent=g837.t2
HiC_scaffold_1	AUGUSTUS	intron	38871331	38874747	1.0	-	.	ID=g837.t1.intron2;Parent=g837.t1
HiC_scaffold_1	AUGUSTUS	exon	38874748	38874814	.	-	.	ID=g837.t1.exon3;Parent=g837.t1
HiC_scaffold_1	GeneMark.hmm3	CDS	38874748	38874814	.	-	0	ID=g837.t2.CDS3;Parent=g837.t2
HiC_scaffold_1	GeneMark.hmm3	exon	38874748	38874814	.	-	0	ID=g837.t2.exon3;Parent=g837.t2
HiC_scaffold_1	AUGUSTUS	CDS	38874748	38874814	1.0	-	0	ID=g837.t1.CDS3;Parent=g837.t1
HiC_scaffold_1	GeneMark.hmm3	intron	38874815	38877472	.	-	0	ID=g837.t2.intron3;Parent=g837.t2
HiC_scaffold_1	AUGUSTUS	intron	38874815	38877472	1.0	-	.	ID=g837.t1.intron3;Parent=g837.t1
HiC_scaffold_1	AUGUSTUS	exon	38877473	38877533	.	-	.	ID=g837.t1.exon4;Parent=g837.t1
HiC_scaffold_1	GeneMark.hmm3	CDS	38877473	38877533	.	-	1	ID=g837.t2.CDS4;Parent=g837.t2
HiC_scaffold_1	GeneMark.hmm3	exon	38877473	38877533	.	-	1	ID=g837.t2.exon4;Parent=g837.t2
HiC_scaffold_1	AUGUSTUS	CDS	38877473	38877533	1.0	-	1	ID=g837.t1.CDS4;Parent=g837.t1
HiC_scaffold_1	GeneMark.hmm3	intron	38877534	38879044	.	-	2	ID=g837.t2.intron4;Parent=g837.t2
HiC_scaffold_1	AUGUSTUS	intron	38877534	38879044	1.0	-	.	ID=g837.t1.intron4;Parent=g837.t1
HiC_scaffold_1	AUGUSTUS	exon	38879045	38879139	.	-	.	ID=g837.t1.exon5;Parent=g837.t1
HiC_scaffold_1	GeneMark.hmm3	CDS	38879045	38879139	.	-	0	ID=g837.t2.CDS5;Parent=g837.t2
HiC_scaffold_1	GeneMark.hmm3	exon	38879045	38879139	.	-	0	ID=g837.t2.exon5;Parent=g837.t2
HiC_scaffold_1	AUGUSTUS	CDS	38879045	38879139	1.0	-	0	ID=g837.t1.CDS5;Parent=g837.t1
HiC_scaffold_1	GeneMark.hmm3	intron	38879140	38889469	.	-	0	ID=g837.t2.intron5;Parent=g837.t2
HiC_scaffold_1	AUGUSTUS	intron	38879140	38889469	1.0	-	.	ID=g837.t1.intron5;Parent=g837.t1
HiC_scaffold_1	AUGUSTUS	exon	38889470	38889542	.	-	.	ID=g837.t1.exon6;Parent=g837.t1
HiC_scaffold_1	GeneMark.hmm3	CDS	38889470	38889542	.	-	1	ID=g837.t2.CDS6;Parent=g837.t2
HiC_scaffold_1	GeneMark.hmm3	exon	38889470	38889542	.	-	1	ID=g837.t2.exon6;Parent=g837.t2
HiC_scaffold_1	AUGUSTUS	CDS	38889470	38889542	1.0	-	1	ID=g837.t1.CDS6;Parent=g837.t1
HiC_scaffold_1	GeneMark.hmm3	intron	38889543	38893659	.	-	2	ID=g837.t2.intron6;Parent=g837.t2
HiC_scaffold_1	AUGUSTUS	intron	38889543	38906263	1.0	-	.	ID=g837.t1.intron6;Parent=g837.t1
HiC_scaffold_1	GeneMark.hmm3	CDS	38893660	38893841	.	-	0	ID=g837.t2.CDS7;Parent=g837.t2
HiC_scaffold_1	GeneMark.hmm3	exon	38893660	38893841	.	-	0	ID=g837.t2.exon7;Parent=g837.t2
HiC_scaffold_1	GeneMark.hmm3	start_codon	38893839	38893841	.	-	0	ID=g837.t2.start1;Parent=g837.t2
HiC_scaffold_1	AUGUSTUS	exon	38906264	38906277	.	-	.	ID=g837.t1.exon7;Parent=g837.t1
HiC_scaffold_1	AUGUSTUS	CDS	38906264	38906277	1.0	-	0	ID=g837.t1.CDS7;Parent=g837.t1
HiC_scaffold_1	AUGUSTUS	intron	38906278	38908863	0.94	-	.	ID=g837.t1.intron7;Parent=g837.t1
HiC_scaffold_1	AUGUSTUS	exon	38908864	38908896	.	-	.	ID=g837.t1.exon8;Parent=g837.t1
HiC_scaffold_1	AUGUSTUS	CDS	38908864	38908896	0.88	-	0	ID=g837.t1.CDS8;Parent=g837.t1
HiC_scaffold_1	AUGUSTUS	start_codon	38908894	38908896	.	-	0	ID=g837.t1.start1;Parent=g837.t1
HiC_scaffold_1	AUGUSTUS	start_codon	38932299	38932301	.	+	0	ID=g838.t1.start1;Parent=g838.t1
HiC_scaffold_1	AUGUSTUS	gene	38932299	38933435	.	+	.	ID=g838
HiC_scaffold_1	AUGUSTUS	exon	38932299	38933435	.	+	.	ID=g838.t1.exon1;Parent=g838.t1
HiC_scaffold_1	AUGUSTUS	mRNA	38932299	38933435	1.0	+	.	ID=g838.t1;Parent=g838;em_target=9818.XP_007944273.1;em_score=824.3;em_evalue=2.2e-251;em_tcov=.;em_OGs=KOG3656@1|root,KOG3656@2759|Eukaryota,38FQB@33154|Opisthokonta,3BBHC@33208|Metazoa,3CU0H@33213|Bilateria,47ZY3@7711|Chordata,496F1@7742|Vertebrata,3J23I@40674|Mammalia,34WD5@311790|Afrotheria;em_COG_cat=T;em_desc=7 transmembrane receptor (rhodopsin family);em_max_annot_lvl=33208|Metazoa;em_KEGG_ko=ko:K04300,ko:K04301,ko:K04302;em_BRITE=ko00000,ko04030;em_PFAMs=7tm_1;em_Preferred_name=GPR27;em_GOs=GO:0002791,GO:0002793,GO:0003674,GO:0004888,GO:0004930,GO:0005575,GO:0005623,GO:0005886,GO:0007154,GO:0007165,GO:0007186,GO:0008150,GO:0008277,GO:0009966,GO:0009967,GO:0009987,GO:0010646,GO:0010647,GO:0010817,GO:0016020,GO:0023051,GO:0023052,GO:0023056,GO:0032024,GO:0032879,GO:0032880,GO:0035774,GO:0038023,GO:0044464,GO:0045745,GO:0046883,GO:0046887,GO:0048518,GO:0048522,GO:0048583,GO:0048584,GO:0050708,GO:0050714,GO:0050789,GO:0050794,GO:0050796,GO:0050896,GO:0051046,GO:0051047,GO:0051049,GO:0051050,GO:0051222,GO:0051223,GO:0051716,GO:0060089,GO:0060341,GO:0061178,GO:0065007,GO:0065008,GO:0070201,GO:0071944,GO:0090087,GO:0090276,GO:0090277,GO:1900736,GO:1900738,GO:1903530,GO:1903532,GO:1904951
HiC_scaffold_1	AUGUSTUS	CDS	38932299	38933435	1.0	+	0	ID=g838.t1.CDS1;Parent=g838.t1
HiC_scaffold_1	gmst	start_codon	38932527	38932529	125.350224	+	0	ID=g838.t2.start1;Parent=g838.t2
HiC_scaffold_1	gmst	mRNA	38932527	38933435	.	+	.	ID=g838.t2;Parent=g838;em_target=1026970.XP_008829816.1;em_score=674.6;em_evalue=3.2e-206;em_tcov=.;em_OGs=KOG3656@1|root,KOG3656@2759|Eukaryota,38FQB@33154|Opisthokonta,3BBHC@33208|Metazoa,3CU0H@33213|Bilateria,47ZY3@7711|Chordata,496F1@7742|Vertebrata,3J23I@40674|Mammalia,35MWI@314146|Euarchontoglires,4Q4AA@9989|Rodentia;em_COG_cat=T;em_desc=positive regulation of phospholipase C-activating G-protein coupled receptor signaling pathway;em_max_annot_lvl=33208|Metazoa;em_KEGG_ko=ko:K04300,ko:K04301,ko:K04302;em_BRITE=ko00000,ko04030;em_PFAMs=7tm_1;em_Preferred_name=GPR27;em_GOs=GO:0002791,GO:0002793,GO:0003674,GO:0004888,GO:0004930,GO:0005575,GO:0005623,GO:0005886,GO:0007154,GO:0007165,GO:0007186,GO:0008150,GO:0008277,GO:0009966,GO:0009967,GO:0009987,GO:0010646,GO:0010647,GO:0010817,GO:0016020,GO:0023051,GO:0023052,GO:0023056,GO:0032024,GO:0032879,GO:0032880,GO:0035774,GO:0038023,GO:0044464,GO:0045745,GO:0046883,GO:0046887,GO:0048518,GO:0048522,GO:0048583,GO:0048584,GO:0050708,GO:0050714,GO:0050789,GO:0050794,GO:0050796,GO:0050896,GO:0051046,GO:0051047,GO:0051049,GO:0051050,GO:0051222,GO:0051223,GO:0051716,GO:0060089,GO:0060341,GO:0061178,GO:0065007,GO:0065008,GO:0070201,GO:0071944,GO:0090087,GO:0090276,GO:0090277,GO:1900736,GO:1900738,GO:1903530,GO:1903532,GO:1904951
HiC_scaffold_1	gmst	CDS	38932527	38933435	125.350224	+	0	ID=g838.t2.CDS1;Parent=g838.t2
HiC_scaffold_1	gmst	exon	38932527	38933435	125.350224	+	0	ID=g838.t2.exon1;Parent=g838.t2
HiC_scaffold_1	AUGUSTUS	stop_codon	38933433	38933435	.	+	0	ID=g838.t1.stop1;Parent=g838.t1
HiC_scaffold_1	gmst	stop_codon	38933433	38933435	125.350224	+	0	ID=g838.t2.stop1;Parent=g838.t2
HiC_scaffold_1	AUGUSTUS	stop_codon	38946221	38946223	.	-	0	ID=g839.t1.stop1;Parent=g839.t1
HiC_scaffold_1	AUGUSTUS	exon	38946221	38946325	.	-	.	ID=g839.t1.exon1;Parent=g839.t1
HiC_scaffold_1	AUGUSTUS	CDS	38946221	38946325	0.95	-	0	ID=g839.t1.CDS1;Parent=g839.t1
HiC_scaffold_1	AUGUSTUS	gene	38946221	38957990	.	-	.	ID=g839
HiC_scaffold_1	AUGUSTUS	mRNA	38946221	38957990	0.95	-	.	ID=g839.t1;Parent=g839;em_target=51337.XP_004651566.1;em_score=216.2;em_evalue=5.4e-68;em_tcov=.;em_OGs=2BNKT@1|root,2SU1D@2759|Eukaryota,3A6TP@33154|Opisthokonta,3BSQ2@33208|Metazoa,3D761@33213|Bilateria,48EKP@7711|Chordata,49BN9@7742|Vertebrata,3JHN3@40674|Mammalia,35TYT@314146|Euarchontoglires;em_COG_cat=T;em_desc=Prokineticin;em_max_annot_lvl=33208|Metazoa;em_Preferred_name=PROK2;em_PFAMs=Prokineticin;em_GOs=GO:0000003,GO:0000187,GO:0001525,GO:0001568,GO:0001570,GO:0001664,GO:0001932,GO:0001934,GO:0001944,GO:0003008,GO:0003158,GO:0003348,GO:0003349,GO:0003674,GO:0005102,GO:0005488,GO:0005515,GO:0005575,GO:0005576,GO:0006873,GO:0006874,GO:0006875,GO:0006935,GO:0006937,GO:0006940,GO:0006950,GO:0006952,GO:0006954,GO:0007154,GO:0007165,GO:0007186,GO:0007204,GO:0007275,GO:0007276,GO:0007283,GO:0007507,GO:0007600,GO:0007623,GO:0008150,GO:0008283,GO:0008284,GO:0009605,GO:0009653,GO:0009888,GO:0009893,GO:0009966,GO:0009967,GO:0009987,GO:0010562,GO:0010604,GO:0010646,GO:0010647,GO:0010941,GO:0019220,GO:0019222,GO:0019233,GO:0019725,GO:0019953,GO:0022414,GO:0022603,GO:0023051,GO:0023052,GO:0023056,GO:0030003,GO:0030154,GO:0030855,GO:0031323,GO:0031325,GO:0031399,GO:0031401,GO:0032147,GO:0032268,GO:0032270,GO:0032501,GO:0032502,GO:0032504,GO:0033674,GO:0035051,GO:0035239,GO:0035295,GO:0035886,GO:0040011,GO:0042127,GO:0042221,GO:0042325,GO:0042327,GO:0042330,GO:0042592,GO:0042692,GO:0042981,GO:0043066,GO:0043067,GO:0043069,GO:0043085,GO:0043405,GO:0043406,GO:0043408,GO:0043410,GO:0043549,GO:0044057,GO:0044093,GO:0044703,GO:0045446,GO:0045765,GO:0045859,GO:0045860,GO:0045933,GO:0045937,GO:0045987,GO:0048232,GO:0048511,GO:0048513,GO:0048514,GO:0048518,GO:0048519,GO:0048522,GO:0048523,GO:0048583,GO:0048584,GO:0048609,GO:0048646,GO:0048731,GO:0048856,GO:0048869,GO:0048878,GO:0050789,GO:0050790,GO:0050793,GO:0050794,GO:0050801,GO:0050877,GO:0050896,GO:0051145,GO:0051171,GO:0051173,GO:0051174,GO:0051239,GO:0051240,GO:0051246,GO:0051247,GO:0051338,GO:0051347,GO:0051480,GO:0051704,GO:0051716,GO:0055065,GO:0055074,GO:0055080,GO:0055082,GO:0060255,GO:0060429,GO:0060548,GO:0060947,GO:0060976,GO:0060977,GO:0060979,GO:0060983,GO:0061061,GO:0065007,GO:0065008,GO:0065009,GO:0071900,GO:0071902,GO:0072358,GO:0072359,GO:0072503,GO:0072507,GO:0080090,GO:0090257,GO:0098771,GO:1901342,GO:1902531,GO:1902533,GO:2000026
HiC_scaffold_1	AUGUSTUS	intron	38946326	38954160	1.0	-	.	ID=g839.t1.intron1;Parent=g839.t1
HiC_scaffold_1	AUGUSTUS	exon	38954161	38954286	.	-	.	ID=g839.t1.exon2;Parent=g839.t1
HiC_scaffold_1	AUGUSTUS	CDS	38954161	38954286	1.0	-	0	ID=g839.t1.CDS2;Parent=g839.t1
HiC_scaffold_1	AUGUSTUS	intron	38954287	38957894	1.0	-	.	ID=g839.t1.intron2;Parent=g839.t1
HiC_scaffold_1	AUGUSTUS	exon	38957895	38957990	.	-	.	ID=g839.t1.exon3;Parent=g839.t1
HiC_scaffold_1	AUGUSTUS	CDS	38957895	38957990	1.0	-	0	ID=g839.t1.CDS3;Parent=g839.t1
HiC_scaffold_1	AUGUSTUS	start_codon	38957988	38957990	.	-	0	ID=g839.t1.start1;Parent=g839.t1
HiC_scaffold_1	AUGUSTUS	stop_codon	39798849	39798851	.	-	0	ID=g840.t1.stop1;Parent=g840.t1
HiC_scaffold_1	AUGUSTUS	exon	39798849	39799428	.	-	.	ID=g840.t1.exon1;Parent=g840.t1
HiC_scaffold_1	AUGUSTUS	CDS	39798849	39799428	1.0	-	1	ID=g840.t1.CDS1;Parent=g840.t1
HiC_scaffold_1	AUGUSTUS	gene	39798849	39896984	.	-	.	ID=g840
HiC_scaffold_1	AUGUSTUS	mRNA	39798849	39896984	1.0	-	.	ID=g840.t1;Parent=g840;em_target=9668.ENSMPUP00000016900;em_score=1282.4;em_evalue=0.0;em_tcov=.;em_OGs=KOG3247@1|root,KOG3247@2759|Eukaryota,39CSS@33154|Opisthokonta,3BC6V@33208|Metazoa,3D0EQ@33213|Bilateria,482MQ@7711|Chordata,495SJ@7742|Vertebrata,3J9AW@40674|Mammalia,3ESCK@33554|Carnivora;em_COG_cat=S;em_desc=SHQ1, H ACA ribonucleoprotein assembly factor;em_max_annot_lvl=33208|Metazoa;em_Preferred_name=SHQ1;em_KEGG_ko=ko:K08597,ko:K14764;em_BRITE=ko00000,ko01000,ko01002,ko03009,ko04121;em_PFAMs=SHQ1;em_GOs=GO:0000491,GO:0000493,GO:0003674,GO:0005488,GO:0005515,GO:0005575,GO:0005622,GO:0005623,GO:0005634,GO:0005654,GO:0005737,GO:0005829,GO:0008150,GO:0009892,GO:0009987,GO:0010468,GO:0010605,GO:0010629,GO:0010941,GO:0010942,GO:0016043,GO:0019219,GO:0019222,GO:0022607,GO:0022613,GO:0022618,GO:0031323,GO:0031324,GO:0031974,GO:0031981,GO:0034622,GO:0042981,GO:0043065,GO:0043067,GO:0043068,GO:0043226,GO:0043227,GO:0043229,GO:0043231,GO:0043233,GO:0043933,GO:0044085,GO:0044087,GO:0044422,GO:0044424,GO:0044428,GO:0044444,GO:0044446,GO:0044464,GO:0045934,GO:0048518,GO:0048519,GO:0048522,GO:0048523,GO:0050789,GO:0050794,GO:0051082,GO:0051171,GO:0051172,GO:0051252,GO:0051253,GO:0060255,GO:0065003,GO:0065007,GO:0070013,GO:0071826,GO:0071840,GO:0080090,GO:0090069,GO:0090071,GO:2000232,GO:2000233;em_EC=3.4.22.68
HiC_scaffold_1	AUGUSTUS	intron	39799429	39840066	1.0	-	.	ID=g840.t1.intron1;Parent=g840.t1
HiC_scaffold_1	AUGUSTUS	exon	39840067	39840187	.	-	.	ID=g840.t1.exon2;Parent=g840.t1
HiC_scaffold_1	AUGUSTUS	CDS	39840067	39840187	1.0	-	2	ID=g840.t1.CDS2;Parent=g840.t1
HiC_scaffold_1	AUGUSTUS	intron	39840188	39858279	1.0	-	.	ID=g840.t1.intron2;Parent=g840.t1
HiC_scaffold_1	AUGUSTUS	exon	39858280	39858403	.	-	.	ID=g840.t1.exon3;Parent=g840.t1
HiC_scaffold_1	AUGUSTUS	CDS	39858280	39858403	1.0	-	0	ID=g840.t1.CDS3;Parent=g840.t1
HiC_scaffold_1	AUGUSTUS	intron	39858404	39860904	1.0	-	.	ID=g840.t1.intron3;Parent=g840.t1
HiC_scaffold_1	AUGUSTUS	exon	39860905	39860958	.	-	.	ID=g840.t1.exon4;Parent=g840.t1
HiC_scaffold_1	AUGUSTUS	CDS	39860905	39860958	1.0	-	0	ID=g840.t1.CDS4;Parent=g840.t1
HiC_scaffold_1	AUGUSTUS	intron	39860959	39862768	1.0	-	.	ID=g840.t1.intron4;Parent=g840.t1
HiC_scaffold_1	AUGUSTUS	exon	39862769	39862923	.	-	.	ID=g840.t1.exon5;Parent=g840.t1
HiC_scaffold_1	AUGUSTUS	CDS	39862769	39862923	1.0	-	2	ID=g840.t1.CDS5;Parent=g840.t1
HiC_scaffold_1	AUGUSTUS	intron	39862924	39872405	1.0	-	.	ID=g840.t1.intron5;Parent=g840.t1
HiC_scaffold_1	AUGUSTUS	exon	39872406	39872533	.	-	.	ID=g840.t1.exon6;Parent=g840.t1
HiC_scaffold_1	AUGUSTUS	CDS	39872406	39872533	1.0	-	1	ID=g840.t1.CDS6;Parent=g840.t1
HiC_scaffold_1	AUGUSTUS	intron	39872534	39879366	1.0	-	.	ID=g840.t1.intron6;Parent=g840.t1
HiC_scaffold_1	AUGUSTUS	exon	39879367	39879479	.	-	.	ID=g840.t1.exon7;Parent=g840.t1
HiC_scaffold_1	AUGUSTUS	CDS	39879367	39879479	1.0	-	0	ID=g840.t1.CDS7;Parent=g840.t1
HiC_scaffold_1	AUGUSTUS	intron	39879480	39887890	1.0	-	.	ID=g840.t1.intron7;Parent=g840.t1
HiC_scaffold_1	AUGUSTUS	exon	39887891	39888051	.	-	.	ID=g840.t1.exon8;Parent=g840.t1
HiC_scaffold_1	AUGUSTUS	CDS	39887891	39888051	1.0	-	2	ID=g840.t1.CDS8;Parent=g840.t1
HiC_scaffold_1	AUGUSTUS	intron	39888052	39888812	1.0	-	.	ID=g840.t1.intron8;Parent=g840.t1
HiC_scaffold_1	AUGUSTUS	exon	39888813	39888935	.	-	.	ID=g840.t1.exon9;Parent=g840.t1
HiC_scaffold_1	AUGUSTUS	CDS	39888813	39888935	1.0	-	2	ID=g840.t1.CDS9;Parent=g840.t1
HiC_scaffold_1	AUGUSTUS	intron	39888936	39891766	1.0	-	.	ID=g840.t1.intron9;Parent=g840.t1
HiC_scaffold_1	AUGUSTUS	exon	39891767	39891831	.	-	.	ID=g840.t1.exon10;Parent=g840.t1
HiC_scaffold_1	AUGUSTUS	CDS	39891767	39891831	1.0	-	1	ID=g840.t1.CDS10;Parent=g840.t1
HiC_scaffold_1	AUGUSTUS	intron	39891832	39896841	1.0	-	.	ID=g840.t1.intron10;Parent=g840.t1
HiC_scaffold_1	AUGUSTUS	exon	39896842	39896984	.	-	.	ID=g840.t1.exon11;Parent=g840.t1
HiC_scaffold_1	AUGUSTUS	CDS	39896842	39896984	1.0	-	0	ID=g840.t1.CDS11;Parent=g840.t1
HiC_scaffold_1	AUGUSTUS	start_codon	39896982	39896984	.	-	0	ID=g840.t1.start1;Parent=g840.t1
HiC_scaffold_1	AUGUSTUS	start_codon	40035561	40035563	.	+	0	ID=g841.t1.start1;Parent=g841.t1
HiC_scaffold_1	AUGUSTUS	exon	40035561	40035594	.	+	.	ID=g841.t1.exon1;Parent=g841.t1
HiC_scaffold_1	AUGUSTUS	CDS	40035561	40035594	1.0	+	0	ID=g841.t1.CDS1;Parent=g841.t1
HiC_scaffold_1	AUGUSTUS	gene	40035561	40086253	.	+	.	ID=g841
HiC_scaffold_1	AUGUSTUS	mRNA	40035561	40086253	1.0	+	.	ID=g841.t1;Parent=g841;em_target=9668.ENSMPUP00000016902;em_score=885.1;em_evalue=2.1e-269;em_tcov=.;em_OGs=KOG3175@1|root,KOG3175@2759|Eukaryota,38SQ0@33154|Opisthokonta,3BC15@33208|Metazoa,3CS1A@33213|Bilateria,488X8@7711|Chordata,48XYC@7742|Vertebrata,3J6YC@40674|Mammalia,3EEX7@33554|Carnivora;em_COG_cat=S;em_desc=phosphatase 4 regulatory subunit 2;em_max_annot_lvl=33208|Metazoa;em_Preferred_name=PPP4R2;em_KEGG_ko=ko:K15425;em_BRITE=ko00000,ko01009,ko03400;em_PFAMs=PPP4R2;em_GOs=GO:0000018,GO:0000278,GO:0000775,GO:0002244,GO:0002376,GO:0002520,GO:0003674,GO:0005488,GO:0005515,GO:0005575,GO:0005622,GO:0005623,GO:0005634,GO:0005654,GO:0005694,GO:0005737,GO:0005813,GO:0005815,GO:0005856,GO:0006282,GO:0006464,GO:0006807,GO:0007049,GO:0007275,GO:0008150,GO:0008152,GO:0008287,GO:0008589,GO:0009966,GO:0009968,GO:0009987,GO:0010569,GO:0010646,GO:0010648,GO:0010921,GO:0015630,GO:0019208,GO:0019219,GO:0019220,GO:0019222,GO:0019538,GO:0019888,GO:0023051,GO:0023057,GO:0030097,GO:0030154,GO:0030234,GO:0030289,GO:0030674,GO:0031323,GO:0031399,GO:0031974,GO:0031981,GO:0032268,GO:0032501,GO:0032502,GO:0032991,GO:0035303,GO:0035304,GO:0036211,GO:0043170,GO:0043226,GO:0043227,GO:0043228,GO:0043229,GO:0043231,GO:0043232,GO:0043233,GO:0043412,GO:0043666,GO:0044237,GO:0044238,GO:0044260,GO:0044267,GO:0044422,GO:0044424,GO:0044427,GO:0044428,GO:0044430,GO:0044446,GO:0044464,GO:0045879,GO:0048513,GO:0048519,GO:0048523,GO:0048534,GO:0048583,GO:0048585,GO:0048731,GO:0048856,GO:0048869,GO:0050789,GO:0050790,GO:0050794,GO:0051052,GO:0051171,GO:0051174,GO:0051246,GO:0051336,GO:0060090,GO:0060255,GO:0065007,GO:0065009,GO:0070013,GO:0071704,GO:0080090,GO:0080134,GO:0080135,GO:0098687,GO:0098772,GO:1901564,GO:1902494,GO:1903293,GO:2000779,GO:2001020
HiC_scaffold_1	AUGUSTUS	intron	40035595	40036609	1.0	+	.	ID=g841.t1.intron1;Parent=g841.t1
HiC_scaffold_1	AUGUSTUS	exon	40036610	40036691	.	+	.	ID=g841.t1.exon2;Parent=g841.t1
HiC_scaffold_1	AUGUSTUS	CDS	40036610	40036691	1.0	+	2	ID=g841.t1.CDS2;Parent=g841.t1
HiC_scaffold_1	AUGUSTUS	intron	40036692	40072321	1.0	+	.	ID=g841.t1.intron2;Parent=g841.t1
HiC_scaffold_1	AUGUSTUS	exon	40072322	40072492	.	+	.	ID=g841.t1.exon3;Parent=g841.t1
HiC_scaffold_1	AUGUSTUS	CDS	40072322	40072492	1.0	+	1	ID=g841.t1.CDS3;Parent=g841.t1
HiC_scaffold_1	AUGUSTUS	intron	40072493	40081246	1.0	+	.	ID=g841.t1.intron3;Parent=g841.t1
HiC_scaffold_1	AUGUSTUS	exon	40081247	40081340	.	+	.	ID=g841.t1.exon4;Parent=g841.t1
HiC_scaffold_1	AUGUSTUS	CDS	40081247	40081340	1.0	+	1	ID=g841.t1.CDS4;Parent=g841.t1
HiC_scaffold_1	AUGUSTUS	intron	40081341	40082920	1.0	+	.	ID=g841.t1.intron4;Parent=g841.t1
HiC_scaffold_1	AUGUSTUS	exon	40082921	40082958	.	+	.	ID=g841.t1.exon5;Parent=g841.t1
HiC_scaffold_1	AUGUSTUS	CDS	40082921	40082958	1.0	+	0	ID=g841.t1.CDS5;Parent=g841.t1
HiC_scaffold_1	AUGUSTUS	intron	40082959	40084051	1.0	+	.	ID=g841.t1.intron5;Parent=g841.t1
HiC_scaffold_1	AUGUSTUS	exon	40084052	40084126	.	+	.	ID=g841.t1.exon6;Parent=g841.t1
HiC_scaffold_1	AUGUSTUS	CDS	40084052	40084126	1.0	+	1	ID=g841.t1.CDS6;Parent=g841.t1
HiC_scaffold_1	AUGUSTUS	intron	40084127	40084377	1.0	+	.	ID=g841.t1.intron6;Parent=g841.t1
HiC_scaffold_1	AUGUSTUS	exon	40084378	40084521	.	+	.	ID=g841.t1.exon7;Parent=g841.t1
HiC_scaffold_1	AUGUSTUS	CDS	40084378	40084521	1.0	+	1	ID=g841.t1.CDS7;Parent=g841.t1
HiC_scaffold_1	AUGUSTUS	intron	40084522	40085390	1.0	+	.	ID=g841.t1.intron7;Parent=g841.t1
HiC_scaffold_1	AUGUSTUS	exon	40085391	40085680	.	+	.	ID=g841.t1.exon8;Parent=g841.t1
HiC_scaffold_1	AUGUSTUS	CDS	40085391	40085680	1.0	+	1	ID=g841.t1.CDS8;Parent=g841.t1
HiC_scaffold_1	AUGUSTUS	intron	40085681	40085933	1.0	+	.	ID=g841.t1.intron8;Parent=g841.t1
HiC_scaffold_1	AUGUSTUS	exon	40085934	40086253	.	+	.	ID=g841.t1.exon9;Parent=g841.t1
HiC_scaffold_1	AUGUSTUS	CDS	40085934	40086253	1.0	+	2	ID=g841.t1.CDS9;Parent=g841.t1
HiC_scaffold_1	AUGUSTUS	stop_codon	40086251	40086253	.	+	0	ID=g841.t1.stop1;Parent=g841.t1
HiC_scaffold_1	AUGUSTUS	stop_codon	40347584	40347586	.	-	0	ID=g842.t1.stop1;Parent=g842.t1
HiC_scaffold_1	AUGUSTUS	exon	40347584	40349155	.	-	.	ID=g842.t1.exon1;Parent=g842.t1
HiC_scaffold_1	AUGUSTUS	CDS	40347584	40349155	1.0	-	0	ID=g842.t1.CDS1;Parent=g842.t1
HiC_scaffold_1	AUGUSTUS	gene	40347584	40585205	.	-	.	ID=g842
HiC_scaffold_1	AUGUSTUS	mRNA	40347584	40585205	1.0	-	.	ID=g842.t1;Parent=g842;em_target=9707.XP_004404623.1;em_score=2363.4;em_evalue=0.0;em_tcov=.;em_OGs=KOG0297@1|root,KOG0312@1|root,KOG0297@2759|Eukaryota,KOG0312@2759|Eukaryota,38G4Y@33154|Opisthokonta,3BB0I@33208|Metazoa,3CYMJ@33213|Bilateria,47ZZE@7711|Chordata,48USC@7742|Vertebrata,3JB70@40674|Mammalia,3EJC6@33554|Carnivora;em_COG_cat=T;em_desc=PDZ domain containing ring finger 3;em_max_annot_lvl=33208|Metazoa;em_Preferred_name=PDZRN3;em_EC=2.3.2.27;em_KEGG_ko=ko:K15682;em_BRITE=ko00000,ko01000,ko04121;em_PFAMs=PDZ,zf-C3HC4_2;em_GOs=GO:0003674,GO:0003824,GO:0004842,GO:0005488,GO:0005515,GO:0005575,GO:0005622,GO:0005623,GO:0005634,GO:0005654,GO:0005737,GO:0005829,GO:0006464,GO:0006807,GO:0007528,GO:0008150,GO:0008152,GO:0009987,GO:0015459,GO:0016043,GO:0016247,GO:0016567,GO:0016740,GO:0019538,GO:0019787,GO:0031594,GO:0031974,GO:0031981,GO:0032446,GO:0036211,GO:0043170,GO:0043226,GO:0043227,GO:0043229,GO:0043231,GO:0043233,GO:0043412,GO:0044237,GO:0044238,GO:0044260,GO:0044267,GO:0044422,GO:0044424,GO:0044428,GO:0044444,GO:0044446,GO:0044464,GO:0045202,GO:0050808,GO:0061630,GO:0061659,GO:0065007,GO:0065009,GO:0070013,GO:0070647,GO:0071704,GO:0071840,GO:0098772,GO:0099106,GO:0140096,GO:1901564
HiC_scaffold_1	AUGUSTUS	intron	40349156	40349776	1.0	-	.	ID=g842.t1.intron1;Parent=g842.t1
HiC_scaffold_1	AUGUSTUS	exon	40349777	40349893	.	-	.	ID=g842.t1.exon2;Parent=g842.t1
HiC_scaffold_1	AUGUSTUS	CDS	40349777	40349893	1.0	-	0	ID=g842.t1.CDS2;Parent=g842.t1
HiC_scaffold_1	AUGUSTUS	intron	40349894	40351317	1.0	-	.	ID=g842.t1.intron2;Parent=g842.t1
HiC_scaffold_1	AUGUSTUS	exon	40351318	40351419	.	-	.	ID=g842.t1.exon3;Parent=g842.t1
HiC_scaffold_1	AUGUSTUS	CDS	40351318	40351419	1.0	-	0	ID=g842.t1.CDS3;Parent=g842.t1
HiC_scaffold_1	AUGUSTUS	intron	40351420	40353220	1.0	-	.	ID=g842.t1.intron3;Parent=g842.t1
HiC_scaffold_1	AUGUSTUS	exon	40353221	40353283	.	-	.	ID=g842.t1.exon4;Parent=g842.t1
HiC_scaffold_1	AUGUSTUS	CDS	40353221	40353283	1.0	-	0	ID=g842.t1.CDS4;Parent=g842.t1
HiC_scaffold_1	AUGUSTUS	intron	40353284	40354422	1.0	-	.	ID=g842.t1.intron4;Parent=g842.t1
HiC_scaffold_1	AUGUSTUS	exon	40354423	40354521	.	-	.	ID=g842.t1.exon5;Parent=g842.t1
HiC_scaffold_1	AUGUSTUS	CDS	40354423	40354521	1.0	-	0	ID=g842.t1.CDS5;Parent=g842.t1
HiC_scaffold_1	AUGUSTUS	intron	40354522	40365503	1.0	-	.	ID=g842.t1.intron5;Parent=g842.t1
HiC_scaffold_1	AUGUSTUS	exon	40365504	40365591	.	-	.	ID=g842.t1.exon6;Parent=g842.t1
HiC_scaffold_1	AUGUSTUS	CDS	40365504	40365591	1.0	-	1	ID=g842.t1.CDS6;Parent=g842.t1
HiC_scaffold_1	AUGUSTUS	intron	40365592	40368354	1.0	-	.	ID=g842.t1.intron6;Parent=g842.t1
HiC_scaffold_1	AUGUSTUS	exon	40368355	40368602	.	-	.	ID=g842.t1.exon7;Parent=g842.t1
HiC_scaffold_1	AUGUSTUS	CDS	40368355	40368602	1.0	-	0	ID=g842.t1.CDS7;Parent=g842.t1
HiC_scaffold_1	AUGUSTUS	intron	40368603	40563615	1.0	-	.	ID=g842.t1.intron7;Parent=g842.t1
HiC_scaffold_1	AUGUSTUS	exon	40563616	40563723	.	-	.	ID=g842.t1.exon8;Parent=g842.t1
HiC_scaffold_1	AUGUSTUS	CDS	40563616	40563723	1.0	-	0	ID=g842.t1.CDS8;Parent=g842.t1
HiC_scaffold_1	AUGUSTUS	intron	40563724	40569863	1.0	-	.	ID=g842.t1.intron8;Parent=g842.t1
HiC_scaffold_1	AUGUSTUS	exon	40569864	40569950	.	-	.	ID=g842.t1.exon9;Parent=g842.t1
HiC_scaffold_1	AUGUSTUS	CDS	40569864	40569950	1.0	-	0	ID=g842.t1.CDS9;Parent=g842.t1
HiC_scaffold_1	AUGUSTUS	intron	40569951	40584482	1.0	-	.	ID=g842.t1.intron9;Parent=g842.t1
HiC_scaffold_1	AUGUSTUS	exon	40584483	40585205	.	-	.	ID=g842.t1.exon10;Parent=g842.t1
HiC_scaffold_1	AUGUSTUS	CDS	40584483	40585205	1.0	-	0	ID=g842.t1.CDS10;Parent=g842.t1
HiC_scaffold_1	AUGUSTUS	start_codon	40585203	40585205	.	-	0	ID=g842.t1.start1;Parent=g842.t1
HiC_scaffold_1	AUGUSTUS	stop_codon	41239640	41239642	.	-	0	ID=g843.t1.stop1;Parent=g843.t1
HiC_scaffold_1	AUGUSTUS	exon	41239640	41239740	.	-	.	ID=g843.t1.exon1;Parent=g843.t1
HiC_scaffold_1	AUGUSTUS	CDS	41239640	41239740	1.0	-	2	ID=g843.t1.CDS1;Parent=g843.t1
HiC_scaffold_1	AUGUSTUS	gene	41239640	41487521	.	-	.	ID=g843
HiC_scaffold_1	AUGUSTUS	mRNA	41239640	41487521	1.0	-	.	ID=g843.t1;Parent=g843;em_target=9668.ENSMPUP00000016905;em_score=2354.8;em_evalue=0.0;em_tcov=.;em_OGs=KOG3513@1|root,KOG3513@2759|Eukaryota,38C7V@33154|Opisthokonta,3B984@33208|Metazoa,3CS11@33213|Bilateria,480FX@7711|Chordata,48ZR3@7742|Vertebrata,3JAUB@40674|Mammalia,3ES52@33554|Carnivora;em_COG_cat=T;em_desc=Contactin 3 (plasmacytoma associated);em_max_annot_lvl=33208|Metazoa;em_KEGG_ko=ko:K06756,ko:K06760,ko:K06761,ko:K06762;em_BRITE=ko00000,ko00001,ko00537,ko04516;em_PFAMs=I-set,Ig_3,Lectin_C,fn3;em_Preferred_name=CNTN3;em_GOs=GO:0003007,GO:0005575,GO:0005576,GO:0005623,GO:0005886,GO:0005911,GO:0005918,GO:0007043,GO:0007155,GO:0007163,GO:0007272,GO:0007275,GO:0007399,GO:0007507,GO:0008150,GO:0008366,GO:0009653,GO:0009887,GO:0009987,GO:0010001,GO:0016020,GO:0016043,GO:0019991,GO:0021675,GO:0021682,GO:0021700,GO:0021782,GO:0022008,GO:0022607,GO:0022610,GO:0030054,GO:0030154,GO:0031224,GO:0031225,GO:0031226,GO:0032501,GO:0032502,GO:0034329,GO:0034330,GO:0035088,GO:0042063,GO:0043296,GO:0043297,GO:0044085,GO:0044425,GO:0044459,GO:0044464,GO:0045197,GO:0045216,GO:0046658,GO:0048468,GO:0048513,GO:0048731,GO:0048856,GO:0048869,GO:0060856,GO:0060857,GO:0061245,GO:0061343,GO:0070160,GO:0071695,GO:0071840,GO:0071944,GO:0072359,GO:0098609;em_KEGG_Pathway=ko04514,map04514
HiC_scaffold_1	AUGUSTUS	intron	41239741	41241744	1.0	-	.	ID=g843.t1.intron1;Parent=g843.t1
HiC_scaffold_1	AUGUSTUS	exon	41241745	41241913	.	-	.	ID=g843.t1.exon2;Parent=g843.t1
HiC_scaffold_1	AUGUSTUS	CDS	41241745	41241913	1.0	-	0	ID=g843.t1.CDS2;Parent=g843.t1
HiC_scaffold_1	AUGUSTUS	intron	41241914	41242528	1.0	-	.	ID=g843.t1.intron2;Parent=g843.t1
HiC_scaffold_1	AUGUSTUS	exon	41242529	41242641	.	-	.	ID=g843.t1.exon3;Parent=g843.t1
HiC_scaffold_1	AUGUSTUS	CDS	41242529	41242641	1.0	-	2	ID=g843.t1.CDS3;Parent=g843.t1
HiC_scaffold_1	AUGUSTUS	intron	41242642	41258386	1.0	-	.	ID=g843.t1.intron3;Parent=g843.t1
HiC_scaffold_1	AUGUSTUS	exon	41258387	41258570	.	-	.	ID=g843.t1.exon4;Parent=g843.t1
HiC_scaffold_1	AUGUSTUS	CDS	41258387	41258570	1.0	-	0	ID=g843.t1.CDS4;Parent=g843.t1
HiC_scaffold_1	AUGUSTUS	intron	41258571	41271873	1.0	-	.	ID=g843.t1.intron4;Parent=g843.t1
HiC_scaffold_1	AUGUSTUS	exon	41271874	41271989	.	-	.	ID=g843.t1.exon5;Parent=g843.t1
HiC_scaffold_1	AUGUSTUS	CDS	41271874	41271989	1.0	-	2	ID=g843.t1.CDS5;Parent=g843.t1
HiC_scaffold_1	AUGUSTUS	intron	41271990	41274231	1.0	-	.	ID=g843.t1.intron5;Parent=g843.t1
HiC_scaffold_1	AUGUSTUS	exon	41274232	41274466	.	-	.	ID=g843.t1.exon6;Parent=g843.t1
HiC_scaffold_1	AUGUSTUS	CDS	41274232	41274466	1.0	-	0	ID=g843.t1.CDS6;Parent=g843.t1
HiC_scaffold_1	AUGUSTUS	intron	41274467	41275445	1.0	-	.	ID=g843.t1.intron6;Parent=g843.t1
HiC_scaffold_1	AUGUSTUS	exon	41275446	41275516	.	-	.	ID=g843.t1.exon7;Parent=g843.t1
HiC_scaffold_1	AUGUSTUS	CDS	41275446	41275516	1.0	-	2	ID=g843.t1.CDS7;Parent=g843.t1
HiC_scaffold_1	AUGUSTUS	intron	41275517	41276987	1.0	-	.	ID=g843.t1.intron7;Parent=g843.t1
HiC_scaffold_1	AUGUSTUS	exon	41276988	41277137	.	-	.	ID=g843.t1.exon8;Parent=g843.t1
HiC_scaffold_1	AUGUSTUS	CDS	41276988	41277137	1.0	-	2	ID=g843.t1.CDS8;Parent=g843.t1
HiC_scaffold_1	AUGUSTUS	intron	41277138	41277236	1.0	-	.	ID=g843.t1.intron8;Parent=g843.t1
HiC_scaffold_1	AUGUSTUS	exon	41277237	41277395	.	-	.	ID=g843.t1.exon9;Parent=g843.t1
HiC_scaffold_1	AUGUSTUS	CDS	41277237	41277395	1.0	-	2	ID=g843.t1.CDS9;Parent=g843.t1
HiC_scaffold_1	AUGUSTUS	intron	41277396	41278233	1.0	-	.	ID=g843.t1.intron9;Parent=g843.t1
HiC_scaffold_1	AUGUSTUS	exon	41278234	41278351	.	-	.	ID=g843.t1.exon10;Parent=g843.t1
HiC_scaffold_1	AUGUSTUS	CDS	41278234	41278351	1.0	-	0	ID=g843.t1.CDS10;Parent=g843.t1
HiC_scaffold_1	AUGUSTUS	intron	41278352	41306044	1.0	-	.	ID=g843.t1.intron10;Parent=g843.t1
HiC_scaffold_1	AUGUSTUS	exon	41306045	41306220	.	-	.	ID=g843.t1.exon11;Parent=g843.t1
HiC_scaffold_1	AUGUSTUS	CDS	41306045	41306220	1.0	-	2	ID=g843.t1.CDS11;Parent=g843.t1
HiC_scaffold_1	AUGUSTUS	intron	41306221	41308917	1.0	-	.	ID=g843.t1.intron11;Parent=g843.t1
HiC_scaffold_1	AUGUSTUS	exon	41308918	41309045	.	-	.	ID=g843.t1.exon12;Parent=g843.t1
HiC_scaffold_1	AUGUSTUS	CDS	41308918	41309045	1.0	-	1	ID=g843.t1.CDS12;Parent=g843.t1
HiC_scaffold_1	AUGUSTUS	intron	41309046	41331455	1.0	-	.	ID=g843.t1.intron12;Parent=g843.t1
HiC_scaffold_1	AUGUSTUS	exon	41331456	41331606	.	-	.	ID=g843.t1.exon13;Parent=g843.t1
HiC_scaffold_1	AUGUSTUS	CDS	41331456	41331606	1.0	-	2	ID=g843.t1.CDS13;Parent=g843.t1
HiC_scaffold_1	AUGUSTUS	intron	41331607	41333852	1.0	-	.	ID=g843.t1.intron13;Parent=g843.t1
HiC_scaffold_1	AUGUSTUS	exon	41333853	41333982	.	-	.	ID=g843.t1.exon14;Parent=g843.t1
HiC_scaffold_1	AUGUSTUS	CDS	41333853	41333982	1.0	-	0	ID=g843.t1.CDS14;Parent=g843.t1
HiC_scaffold_1	AUGUSTUS	intron	41333983	41334921	1.0	-	.	ID=g843.t1.intron14;Parent=g843.t1
HiC_scaffold_1	AUGUSTUS	exon	41334922	41335058	.	-	.	ID=g843.t1.exon15;Parent=g843.t1
HiC_scaffold_1	AUGUSTUS	CDS	41334922	41335058	1.0	-	2	ID=g843.t1.CDS15;Parent=g843.t1
HiC_scaffold_1	AUGUSTUS	intron	41335059	41338526	1.0	-	.	ID=g843.t1.intron15;Parent=g843.t1
HiC_scaffold_1	AUGUSTUS	exon	41338527	41338711	.	-	.	ID=g843.t1.exon16;Parent=g843.t1
HiC_scaffold_1	AUGUSTUS	CDS	41338527	41338711	1.0	-	1	ID=g843.t1.CDS16;Parent=g843.t1
HiC_scaffold_1	AUGUSTUS	intron	41338712	41339177	1.0	-	.	ID=g843.t1.intron16;Parent=g843.t1
HiC_scaffold_1	AUGUSTUS	exon	41339178	41339280	.	-	.	ID=g843.t1.exon17;Parent=g843.t1
HiC_scaffold_1	AUGUSTUS	CDS	41339178	41339280	1.0	-	2	ID=g843.t1.CDS17;Parent=g843.t1
HiC_scaffold_1	AUGUSTUS	intron	41339281	41340936	1.0	-	.	ID=g843.t1.intron17;Parent=g843.t1
HiC_scaffold_1	AUGUSTUS	exon	41340937	41341140	.	-	.	ID=g843.t1.exon18;Parent=g843.t1
HiC_scaffold_1	AUGUSTUS	CDS	41340937	41341140	1.0	-	2	ID=g843.t1.CDS18;Parent=g843.t1
HiC_scaffold_1	AUGUSTUS	intron	41341141	41394124	1.0	-	.	ID=g843.t1.intron18;Parent=g843.t1
HiC_scaffold_1	AUGUSTUS	exon	41394125	41394220	.	-	.	ID=g843.t1.exon19;Parent=g843.t1
HiC_scaffold_1	AUGUSTUS	CDS	41394125	41394220	1.0	-	2	ID=g843.t1.CDS19;Parent=g843.t1
HiC_scaffold_1	AUGUSTUS	intron	41394221	41449917	1.0	-	.	ID=g843.t1.intron19;Parent=g843.t1
HiC_scaffold_1	AUGUSTUS	exon	41449918	41450093	.	-	.	ID=g843.t1.exon20;Parent=g843.t1
HiC_scaffold_1	AUGUSTUS	CDS	41449918	41450093	1.0	-	1	ID=g843.t1.CDS20;Parent=g843.t1
HiC_scaffold_1	AUGUSTUS	intron	41450094	41462071	1.0	-	.	ID=g843.t1.intron20;Parent=g843.t1
HiC_scaffold_1	AUGUSTUS	exon	41462072	41462198	.	-	.	ID=g843.t1.exon21;Parent=g843.t1
HiC_scaffold_1	AUGUSTUS	CDS	41462072	41462198	1.0	-	2	ID=g843.t1.CDS21;Parent=g843.t1
HiC_scaffold_1	AUGUSTUS	intron	41462199	41487466	1.0	-	.	ID=g843.t1.intron21;Parent=g843.t1
HiC_scaffold_1	AUGUSTUS	exon	41487467	41487521	.	-	.	ID=g843.t1.exon22;Parent=g843.t1
HiC_scaffold_1	AUGUSTUS	CDS	41487467	41487521	1.0	-	0	ID=g843.t1.CDS22;Parent=g843.t1
HiC_scaffold_1	AUGUSTUS	start_codon	41487519	41487521	.	-	0	ID=g843.t1.start1;Parent=g843.t1
HiC_scaffold_1	AUGUSTUS	start_codon	42414747	42414749	.	+	0	ID=g844.t1.start1;Parent=g844.t1
HiC_scaffold_1	AUGUSTUS	start_codon	42414747	42414749	.	+	0	ID=g844.t2.start1;Parent=g844.t2
HiC_scaffold_1	gmst	start_codon	42414747	42414749	263.855004	+	0	ID=g844.t3.start1;Parent=g844.t3
HiC_scaffold_1	AUGUSTUS	exon	42414747	42414837	.	+	.	ID=g844.t1.exon1;Parent=g844.t1
HiC_scaffold_1	AUGUSTUS	exon	42414747	42414837	.	+	.	ID=g844.t2.exon1;Parent=g844.t2
HiC_scaffold_1	AUGUSTUS	CDS	42414747	42414837	1.0	+	0	ID=g844.t1.CDS1;Parent=g844.t1
HiC_scaffold_1	AUGUSTUS	CDS	42414747	42414837	1.0	+	0	ID=g844.t2.CDS1;Parent=g844.t2
HiC_scaffold_1	gmst	CDS	42414747	42414837	263.855004	+	0	ID=g844.t3.CDS1;Parent=g844.t3
HiC_scaffold_1	gmst	exon	42414747	42414837	263.855004	+	0	ID=g844.t3.exon1;Parent=g844.t3
HiC_scaffold_1	AUGUSTUS	gene	42414747	42501600	.	+	.	ID=g844
HiC_scaffold_1	gmst	mRNA	42414747	42501600	.	+	.	ID=g844.t3;Parent=g844;em_target=9668.ENSMPUP00000016907;em_score=2689.1;em_evalue=0.0;em_tcov=.;em_OGs=KOG3513@1|root,KOG3513@2759|Eukaryota,38C7V@33154|Opisthokonta,3B984@33208|Metazoa,3CS11@33213|Bilateria,486YA@7711|Chordata,49679@7742|Vertebrata,3JAST@40674|Mammalia,3EQ80@33554|Carnivora;em_COG_cat=T;em_desc=Cell adhesion molecule L1-like;em_max_annot_lvl=33208|Metazoa;em_Preferred_name=CHL1;em_KEGG_ko=ko:K06756,ko:K06758,ko:K06760;em_BRITE=ko00000,ko00001,ko00537,ko04516;em_PFAMs=Bravo_FIGEY,I-set,Ig_3,fn3,ig;em_GOs=GO:0000003,GO:0000132,GO:0000226,GO:0000278,GO:0000902,GO:0000904,GO:0001558,GO:0001667,GO:0001764,GO:0002009,GO:0002020,GO:0002064,GO:0002165,GO:0002252,GO:0002376,GO:0003007,GO:0003008,GO:0003381,GO:0003382,GO:0003383,GO:0003384,GO:0003674,GO:0004888,GO:0005488,GO:0005509,GO:0005515,GO:0005575,GO:0005622,GO:0005623,GO:0005737,GO:0005886,GO:0005887,GO:0005911,GO:0005912,GO:0005913,GO:0005918,GO:0005919,GO:0006582,GO:0006725,GO:0006928,GO:0006935,GO:0006950,GO:0006952,GO:0006955,GO:0006996,GO:0007010,GO:0007017,GO:0007043,GO:0007049,GO:0007154,GO:0007155,GO:0007158,GO:0007163,GO:0007165,GO:0007166,GO:0007167,GO:0007169,GO:0007173,GO:0007272,GO:0007275,GO:0007369,GO:0007399,GO:0007409,GO:0007411,GO:0007417,GO:0007420,GO:0007424,GO:0007444,GO:0007507,GO:0007552,GO:0007560,GO:0007610,GO:0007617,GO:0007618,GO:0007619,GO:0007626,GO:0008037,GO:0008038,GO:0008045,GO:0008049,GO:0008050,GO:0008092,GO:0008150,GO:0008152,GO:0008344,GO:0008366,GO:0009605,GO:0009653,GO:0009790,GO:0009791,GO:0009792,GO:0009886,GO:0009887,GO:0009888,GO:0009987,GO:0010001,GO:0010720,GO:0010769,GO:0010770,GO:0010941,GO:0010975,GO:0010976,GO:0016020,GO:0016021,GO:0016043,GO:0016049,GO:0016319,GO:0016328,GO:0016358,GO:0016477,GO:0017154,GO:0018958,GO:0019098,GO:0019748,GO:0019899,GO:0019953,GO:0019991,GO:0021675,GO:0021682,GO:0021700,GO:0021782,GO:0022008,GO:0022402,GO:0022414,GO:0022603,GO:0022604,GO:0022607,GO:0022610,GO:0023052,GO:0030010,GO:0030016,GO:0030017,GO:0030029,GO:0030030,GO:0030048,GO:0030054,GO:0030154,GO:0030175,GO:0030182,GO:0030424,GO:0030425,GO:0030506,GO:0030534,GO:0030673,GO:0030855,GO:0031175,GO:0031224,GO:0031226,GO:0031252,GO:0031253,GO:0031256,GO:0031344,GO:0031346,GO:0032101,GO:0032501,GO:0032502,GO:0032504,GO:0032589,GO:0032590,GO:0032809,GO:0032879,GO:0032989,GO:0032990,GO:0033267,GO:0033563,GO:0033564,GO:0034329,GO:0034330,GO:0035006,GO:0035010,GO:0035011,GO:0035150,GO:0035151,GO:0035152,GO:0035239,GO:0035295,GO:0035640,GO:0036477,GO:0038023,GO:0038127,GO:0040001,GO:0040007,GO:0040008,GO:0040011,GO:0040012,GO:0042063,GO:0042074,GO:0042221,GO:0042330,GO:0042440,GO:0042981,GO:0042995,GO:0043005,GO:0043025,GO:0043066,GO:0043067,GO:0043069,GO:0043167,GO:0043169,GO:0043226,GO:0043228,GO:0043229,GO:0043232,GO:0043292,GO:0043296,GO:0043297,GO:0043523,GO:0043524,GO:0044085,GO:0044237,GO:0044297,GO:0044298,GO:0044304,GO:0044422,GO:0044424,GO:0044425,GO:0044444,GO:0044449,GO:0044459,GO:0044463,GO:0044464,GO:0044703,GO:0045087,GO:0045177,GO:0045216,GO:0045595,GO:0045597,GO:0045664,GO:0045666,GO:0045924,GO:0046872,GO:0048036,GO:0048468,GO:0048513,GO:0048518,GO:0048519,GO:0048522,GO:0048523,GO:0048563,GO:0048569,GO:0048583,GO:0048588,GO:0048589,GO:0048598,GO:0048609,GO:0048638,GO:0048666,GO:0048667,GO:0048675,GO:0048699,GO:0048707,GO:0048729,GO:0048731,GO:0048812,GO:0048813,GO:0048814,GO:0048856,GO:0048858,GO:0048869,GO:0048870,GO:0050767,GO:0050769,GO:0050770,GO:0050773,GO:0050775,GO:0050789,GO:0050793,GO:0050794,GO:0050808,GO:0050839,GO:0050877,GO:0050890,GO:0050896,GO:0050920,GO:0051094,GO:0051128,GO:0051130,GO:0051179,GO:0051234,GO:0051239,GO:0051240,GO:0051270,GO:0051293,GO:0051294,GO:0051640,GO:0051641,GO:0051649,GO:0051653,GO:0051656,GO:0051674,GO:0051704,GO:0051716,GO:0051960,GO:0051962,GO:0060089,GO:0060179,GO:0060180,GO:0060284,GO:0060322,GO:0060429,GO:0060541,GO:0060548,GO:0060560,GO:0060562,GO:0060856,GO:0060857,GO:0061343,GO:0061564,GO:0065007,GO:0065008,GO:0070160,GO:0070161,GO:0070252,GO:0070593,GO:0071526,GO:0071695,GO:0071704,GO:0071840,GO:0071944,GO:0072359,GO:0072499,GO:0090066,GO:0097447,GO:0097458,GO:0097485,GO:0098590,GO:0098609,GO:0098858,GO:0099080,GO:0099081,GO:0099512,GO:0120025,GO:0120035,GO:0120036,GO:0120038,GO:0120039,GO:1900006,GO:1901214,GO:1901215,GO:1901360,GO:1901615,GO:1902667,GO:1902850,GO:1903047,GO:1903859,GO:1990138,GO:2000026;em_KEGG_Pathway=ko04514,map04514
HiC_scaffold_1	AUGUSTUS	mRNA	42414747	42501600	1.0	+	.	ID=g844.t1;Parent=g844;em_target=9668.ENSMPUP00000016907;em_score=2844.5;em_evalue=0.0;em_tcov=.;em_OGs=KOG3513@1|root,KOG3513@2759|Eukaryota,38C7V@33154|Opisthokonta,3B984@33208|Metazoa,3CS11@33213|Bilateria,486YA@7711|Chordata,49679@7742|Vertebrata,3JAST@40674|Mammalia,3EQ80@33554|Carnivora;em_COG_cat=T;em_desc=Cell adhesion molecule L1-like;em_max_annot_lvl=33208|Metazoa;em_Preferred_name=CHL1;em_KEGG_ko=ko:K06756,ko:K06758,ko:K06760;em_BRITE=ko00000,ko00001,ko00537,ko04516;em_PFAMs=Bravo_FIGEY,I-set,Ig_3,fn3,ig;em_GOs=GO:0000003,GO:0000132,GO:0000226,GO:0000278,GO:0000902,GO:0000904,GO:0001558,GO:0001667,GO:0001764,GO:0002009,GO:0002020,GO:0002064,GO:0002165,GO:0002252,GO:0002376,GO:0003007,GO:0003008,GO:0003381,GO:0003382,GO:0003383,GO:0003384,GO:0003674,GO:0004888,GO:0005488,GO:0005509,GO:0005515,GO:0005575,GO:0005622,GO:0005623,GO:0005737,GO:0005886,GO:0005887,GO:0005911,GO:0005912,GO:0005913,GO:0005918,GO:0005919,GO:0006582,GO:0006725,GO:0006928,GO:0006935,GO:0006950,GO:0006952,GO:0006955,GO:0006996,GO:0007010,GO:0007017,GO:0007043,GO:0007049,GO:0007154,GO:0007155,GO:0007158,GO:0007163,GO:0007165,GO:0007166,GO:0007167,GO:0007169,GO:0007173,GO:0007272,GO:0007275,GO:0007369,GO:0007399,GO:0007409,GO:0007411,GO:0007417,GO:0007420,GO:0007424,GO:0007444,GO:0007507,GO:0007552,GO:0007560,GO:0007610,GO:0007617,GO:0007618,GO:0007619,GO:0007626,GO:0008037,GO:0008038,GO:0008045,GO:0008049,GO:0008050,GO:0008092,GO:0008150,GO:0008152,GO:0008344,GO:0008366,GO:0009605,GO:0009653,GO:0009790,GO:0009791,GO:0009792,GO:0009886,GO:0009887,GO:0009888,GO:0009987,GO:0010001,GO:0010720,GO:0010769,GO:0010770,GO:0010941,GO:0010975,GO:0010976,GO:0016020,GO:0016021,GO:0016043,GO:0016049,GO:0016319,GO:0016328,GO:0016358,GO:0016477,GO:0017154,GO:0018958,GO:0019098,GO:0019748,GO:0019899,GO:0019953,GO:0019991,GO:0021675,GO:0021682,GO:0021700,GO:0021782,GO:0022008,GO:0022402,GO:0022414,GO:0022603,GO:0022604,GO:0022607,GO:0022610,GO:0023052,GO:0030010,GO:0030016,GO:0030017,GO:0030029,GO:0030030,GO:0030048,GO:0030054,GO:0030154,GO:0030175,GO:0030182,GO:0030424,GO:0030425,GO:0030506,GO:0030534,GO:0030673,GO:0030855,GO:0031175,GO:0031224,GO:0031226,GO:0031252,GO:0031253,GO:0031256,GO:0031344,GO:0031346,GO:0032101,GO:0032501,GO:0032502,GO:0032504,GO:0032589,GO:0032590,GO:0032809,GO:0032879,GO:0032989,GO:0032990,GO:0033267,GO:0033563,GO:0033564,GO:0034329,GO:0034330,GO:0035006,GO:0035010,GO:0035011,GO:0035150,GO:0035151,GO:0035152,GO:0035239,GO:0035295,GO:0035640,GO:0036477,GO:0038023,GO:0038127,GO:0040001,GO:0040007,GO:0040008,GO:0040011,GO:0040012,GO:0042063,GO:0042074,GO:0042221,GO:0042330,GO:0042440,GO:0042981,GO:0042995,GO:0043005,GO:0043025,GO:0043066,GO:0043067,GO:0043069,GO:0043167,GO:0043169,GO:0043226,GO:0043228,GO:0043229,GO:0043232,GO:0043292,GO:0043296,GO:0043297,GO:0043523,GO:0043524,GO:0044085,GO:0044237,GO:0044297,GO:0044298,GO:0044304,GO:0044422,GO:0044424,GO:0044425,GO:0044444,GO:0044449,GO:0044459,GO:0044463,GO:0044464,GO:0044703,GO:0045087,GO:0045177,GO:0045216,GO:0045595,GO:0045597,GO:0045664,GO:0045666,GO:0045924,GO:0046872,GO:0048036,GO:0048468,GO:0048513,GO:0048518,GO:0048519,GO:0048522,GO:0048523,GO:0048563,GO:0048569,GO:0048583,GO:0048588,GO:0048589,GO:0048598,GO:0048609,GO:0048638,GO:0048666,GO:0048667,GO:0048675,GO:0048699,GO:0048707,GO:0048729,GO:0048731,GO:0048812,GO:0048813,GO:0048814,GO:0048856,GO:0048858,GO:0048869,GO:0048870,GO:0050767,GO:0050769,GO:0050770,GO:0050773,GO:0050775,GO:0050789,GO:0050793,GO:0050794,GO:0050808,GO:0050839,GO:0050877,GO:0050890,GO:0050896,GO:0050920,GO:0051094,GO:0051128,GO:0051130,GO:0051179,GO:0051234,GO:0051239,GO:0051240,GO:0051270,GO:0051293,GO:0051294,GO:0051640,GO:0051641,GO:0051649,GO:0051653,GO:0051656,GO:0051674,GO:0051704,GO:0051716,GO:0051960,GO:0051962,GO:0060089,GO:0060179,GO:0060180,GO:0060284,GO:0060322,GO:0060429,GO:0060541,GO:0060548,GO:0060560,GO:0060562,GO:0060856,GO:0060857,GO:0061343,GO:0061564,GO:0065007,GO:0065008,GO:0070160,GO:0070161,GO:0070252,GO:0070593,GO:0071526,GO:0071695,GO:0071704,GO:0071840,GO:0071944,GO:0072359,GO:0072499,GO:0090066,GO:0097447,GO:0097458,GO:0097485,GO:0098590,GO:0098609,GO:0098858,GO:0099080,GO:0099081,GO:0099512,GO:0120025,GO:0120035,GO:0120036,GO:0120038,GO:0120039,GO:1900006,GO:1901214,GO:1901215,GO:1901360,GO:1901615,GO:1902667,GO:1902850,GO:1903047,GO:1903859,GO:1990138,GO:2000026;em_KEGG_Pathway=ko04514,map04514
HiC_scaffold_1	AUGUSTUS	mRNA	42414747	42501600	1.0	+	.	ID=g844.t2;Parent=g844;em_target=9668.ENSMPUP00000016907;em_score=2779.8;em_evalue=0.0;em_tcov=.;em_OGs=KOG3513@1|root,KOG3513@2759|Eukaryota,38C7V@33154|Opisthokonta,3B984@33208|Metazoa,3CS11@33213|Bilateria,486YA@7711|Chordata,49679@7742|Vertebrata,3JAST@40674|Mammalia,3EQ80@33554|Carnivora;em_COG_cat=T;em_desc=Cell adhesion molecule L1-like;em_max_annot_lvl=33208|Metazoa;em_Preferred_name=CHL1;em_KEGG_ko=ko:K06756,ko:K06758,ko:K06760;em_BRITE=ko00000,ko00001,ko00537,ko04516;em_PFAMs=Bravo_FIGEY,I-set,Ig_3,fn3,ig;em_GOs=GO:0000003,GO:0000132,GO:0000226,GO:0000278,GO:0000902,GO:0000904,GO:0001558,GO:0001667,GO:0001764,GO:0002009,GO:0002020,GO:0002064,GO:0002165,GO:0002252,GO:0002376,GO:0003007,GO:0003008,GO:0003381,GO:0003382,GO:0003383,GO:0003384,GO:0003674,GO:0004888,GO:0005488,GO:0005509,GO:0005515,GO:0005575,GO:0005622,GO:0005623,GO:0005737,GO:0005886,GO:0005887,GO:0005911,GO:0005912,GO:0005913,GO:0005918,GO:0005919,GO:0006582,GO:0006725,GO:0006928,GO:0006935,GO:0006950,GO:0006952,GO:0006955,GO:0006996,GO:0007010,GO:0007017,GO:0007043,GO:0007049,GO:0007154,GO:0007155,GO:0007158,GO:0007163,GO:0007165,GO:0007166,GO:0007167,GO:0007169,GO:0007173,GO:0007272,GO:0007275,GO:0007369,GO:0007399,GO:0007409,GO:0007411,GO:0007417,GO:0007420,GO:0007424,GO:0007444,GO:0007507,GO:0007552,GO:0007560,GO:0007610,GO:0007617,GO:0007618,GO:0007619,GO:0007626,GO:0008037,GO:0008038,GO:0008045,GO:0008049,GO:0008050,GO:0008092,GO:0008150,GO:0008152,GO:0008344,GO:0008366,GO:0009605,GO:0009653,GO:0009790,GO:0009791,GO:0009792,GO:0009886,GO:0009887,GO:0009888,GO:0009987,GO:0010001,GO:0010720,GO:0010769,GO:0010770,GO:0010941,GO:0010975,GO:0010976,GO:0016020,GO:0016021,GO:0016043,GO:0016049,GO:0016319,GO:0016328,GO:0016358,GO:0016477,GO:0017154,GO:0018958,GO:0019098,GO:0019748,GO:0019899,GO:0019953,GO:0019991,GO:0021675,GO:0021682,GO:0021700,GO:0021782,GO:0022008,GO:0022402,GO:0022414,GO:0022603,GO:0022604,GO:0022607,GO:0022610,GO:0023052,GO:0030010,GO:0030016,GO:0030017,GO:0030029,GO:0030030,GO:0030048,GO:0030054,GO:0030154,GO:0030175,GO:0030182,GO:0030424,GO:0030425,GO:0030506,GO:0030534,GO:0030673,GO:0030855,GO:0031175,GO:0031224,GO:0031226,GO:0031252,GO:0031253,GO:0031256,GO:0031344,GO:0031346,GO:0032101,GO:0032501,GO:0032502,GO:0032504,GO:0032589,GO:0032590,GO:0032809,GO:0032879,GO:0032989,GO:0032990,GO:0033267,GO:0033563,GO:0033564,GO:0034329,GO:0034330,GO:0035006,GO:0035010,GO:0035011,GO:0035150,GO:0035151,GO:0035152,GO:0035239,GO:0035295,GO:0035640,GO:0036477,GO:0038023,GO:0038127,GO:0040001,GO:0040007,GO:0040008,GO:0040011,GO:0040012,GO:0042063,GO:0042074,GO:0042221,GO:0042330,GO:0042440,GO:0042981,GO:0042995,GO:0043005,GO:0043025,GO:0043066,GO:0043067,GO:0043069,GO:0043167,GO:0043169,GO:0043226,GO:0043228,GO:0043229,GO:0043232,GO:0043292,GO:0043296,GO:0043297,GO:0043523,GO:0043524,GO:0044085,GO:0044237,GO:0044297,GO:0044298,GO:0044304,GO:0044422,GO:0044424,GO:0044425,GO:0044444,GO:0044449,GO:0044459,GO:0044463,GO:0044464,GO:0044703,GO:0045087,GO:0045177,GO:0045216,GO:0045595,GO:0045597,GO:0045664,GO:0045666,GO:0045924,GO:0046872,GO:0048036,GO:0048468,GO:0048513,GO:0048518,GO:0048519,GO:0048522,GO:0048523,GO:0048563,GO:0048569,GO:0048583,GO:0048588,GO:0048589,GO:0048598,GO:0048609,GO:0048638,GO:0048666,GO:0048667,GO:0048675,GO:0048699,GO:0048707,GO:0048729,GO:0048731,GO:0048812,GO:0048813,GO:0048814,GO:0048856,GO:0048858,GO:0048869,GO:0048870,GO:0050767,GO:0050769,GO:0050770,GO:0050773,GO:0050775,GO:0050789,GO:0050793,GO:0050794,GO:0050808,GO:0050839,GO:0050877,GO:0050890,GO:0050896,GO:0050920,GO:0051094,GO:0051128,GO:0051130,GO:0051179,GO:0051234,GO:0051239,GO:0051240,GO:0051270,GO:0051293,GO:0051294,GO:0051640,GO:0051641,GO:0051649,GO:0051653,GO:0051656,GO:0051674,GO:0051704,GO:0051716,GO:0051960,GO:0051962,GO:0060089,GO:0060179,GO:0060180,GO:0060284,GO:0060322,GO:0060429,GO:0060541,GO:0060548,GO:0060560,GO:0060562,GO:0060856,GO:0060857,GO:0061343,GO:0061564,GO:0065007,GO:0065008,GO:0070160,GO:0070161,GO:0070252,GO:0070593,GO:0071526,GO:0071695,GO:0071704,GO:0071840,GO:0071944,GO:0072359,GO:0072499,GO:0090066,GO:0097447,GO:0097458,GO:0097485,GO:0098590,GO:0098609,GO:0098858,GO:0099080,GO:0099081,GO:0099512,GO:0120025,GO:0120035,GO:0120036,GO:0120038,GO:0120039,GO:1900006,GO:1901214,GO:1901215,GO:1901360,GO:1901615,GO:1902667,GO:1902850,GO:1903047,GO:1903859,GO:1990138,GO:2000026;em_KEGG_Pathway=ko04514,map04514
HiC_scaffold_1	AUGUSTUS	intron	42414838	42420466	1.0	+	.	ID=g844.t1.intron1;Parent=g844.t1
HiC_scaffold_1	AUGUSTUS	intron	42414838	42420466	1.0	+	.	ID=g844.t2.intron1;Parent=g844.t2
HiC_scaffold_1	gmst	intron	42414838	42420466	263.855004	+	0	ID=g844.t3.intron1;Parent=g844.t3
HiC_scaffold_1	AUGUSTUS	exon	42420467	42420572	.	+	.	ID=g844.t1.exon2;Parent=g844.t1
HiC_scaffold_1	AUGUSTUS	exon	42420467	42420572	.	+	.	ID=g844.t2.exon2;Parent=g844.t2
HiC_scaffold_1	AUGUSTUS	CDS	42420467	42420572	1.0	+	2	ID=g844.t1.CDS2;Parent=g844.t1
HiC_scaffold_1	AUGUSTUS	CDS	42420467	42420572	1.0	+	2	ID=g844.t2.CDS2;Parent=g844.t2
HiC_scaffold_1	gmst	CDS	42420467	42420572	263.855004	+	2	ID=g844.t3.CDS2;Parent=g844.t3
HiC_scaffold_1	gmst	exon	42420467	42420572	263.855004	+	2	ID=g844.t3.exon2;Parent=g844.t3
HiC_scaffold_1	AUGUSTUS	intron	42420573	42423904	1.0	+	.	ID=g844.t1.intron2;Parent=g844.t1
HiC_scaffold_1	AUGUSTUS	intron	42420573	42423904	1.0	+	.	ID=g844.t2.intron2;Parent=g844.t2
HiC_scaffold_1	gmst	intron	42420573	42423904	263.855004	+	0	ID=g844.t3.intron2;Parent=g844.t3
HiC_scaffold_1	AUGUSTUS	exon	42423905	42424092	.	+	.	ID=g844.t1.exon3;Parent=g844.t1
HiC_scaffold_1	AUGUSTUS	exon	42423905	42424092	.	+	.	ID=g844.t2.exon3;Parent=g844.t2
HiC_scaffold_1	AUGUSTUS	CDS	42423905	42424092	1.0	+	1	ID=g844.t1.CDS3;Parent=g844.t1
HiC_scaffold_1	AUGUSTUS	CDS	42423905	42424092	1.0	+	1	ID=g844.t2.CDS3;Parent=g844.t2
HiC_scaffold_1	gmst	CDS	42423905	42424092	263.855004	+	1	ID=g844.t3.CDS3;Parent=g844.t3
HiC_scaffold_1	gmst	exon	42423905	42424092	263.855004	+	1	ID=g844.t3.exon3;Parent=g844.t3
HiC_scaffold_1	AUGUSTUS	intron	42424093	42436828	1.0	+	.	ID=g844.t1.intron3;Parent=g844.t1
HiC_scaffold_1	AUGUSTUS	intron	42424093	42436828	1.0	+	.	ID=g844.t2.intron3;Parent=g844.t2
HiC_scaffold_1	gmst	intron	42424093	42436828	263.855004	+	0	ID=g844.t3.intron3;Parent=g844.t3
HiC_scaffold_1	AUGUSTUS	exon	42436829	42436951	.	+	.	ID=g844.t1.exon4;Parent=g844.t1
HiC_scaffold_1	AUGUSTUS	exon	42436829	42436951	.	+	.	ID=g844.t2.exon4;Parent=g844.t2
HiC_scaffold_1	AUGUSTUS	CDS	42436829	42436951	1.0	+	2	ID=g844.t1.CDS4;Parent=g844.t1
HiC_scaffold_1	AUGUSTUS	CDS	42436829	42436951	1.0	+	2	ID=g844.t2.CDS4;Parent=g844.t2
HiC_scaffold_1	gmst	CDS	42436829	42436951	263.855004	+	2	ID=g844.t3.CDS4;Parent=g844.t3
HiC_scaffold_1	gmst	exon	42436829	42436951	263.855004	+	2	ID=g844.t3.exon4;Parent=g844.t3
HiC_scaffold_1	AUGUSTUS	intron	42436952	42438114	1.0	+	.	ID=g844.t1.intron4;Parent=g844.t1
HiC_scaffold_1	AUGUSTUS	intron	42436952	42438114	1.0	+	.	ID=g844.t2.intron4;Parent=g844.t2
HiC_scaffold_1	gmst	intron	42436952	42438114	263.855004	+	0	ID=g844.t3.intron4;Parent=g844.t3
HiC_scaffold_1	AUGUSTUS	exon	42438115	42438285	.	+	.	ID=g844.t1.exon5;Parent=g844.t1
HiC_scaffold_1	AUGUSTUS	exon	42438115	42438285	.	+	.	ID=g844.t2.exon5;Parent=g844.t2
HiC_scaffold_1	AUGUSTUS	CDS	42438115	42438285	1.0	+	2	ID=g844.t1.CDS5;Parent=g844.t1
HiC_scaffold_1	AUGUSTUS	CDS	42438115	42438285	1.0	+	2	ID=g844.t2.CDS5;Parent=g844.t2
HiC_scaffold_1	gmst	CDS	42438115	42438285	263.855004	+	2	ID=g844.t3.CDS5;Parent=g844.t3
HiC_scaffold_1	gmst	exon	42438115	42438285	263.855004	+	2	ID=g844.t3.exon5;Parent=g844.t3
HiC_scaffold_1	AUGUSTUS	intron	42438286	42439236	1.0	+	.	ID=g844.t1.intron5;Parent=g844.t1
HiC_scaffold_1	gmst	intron	42438286	42439236	263.855004	+	0	ID=g844.t3.intron5;Parent=g844.t3
HiC_scaffold_1	AUGUSTUS	intron	42438286	42440999	1.0	+	.	ID=g844.t2.intron5;Parent=g844.t2
HiC_scaffold_1	AUGUSTUS	exon	42439237	42439284	.	+	.	ID=g844.t1.exon6;Parent=g844.t1
HiC_scaffold_1	AUGUSTUS	CDS	42439237	42439284	1.0	+	2	ID=g844.t1.CDS6;Parent=g844.t1
HiC_scaffold_1	gmst	CDS	42439237	42439284	263.855004	+	2	ID=g844.t3.CDS6;Parent=g844.t3
HiC_scaffold_1	gmst	exon	42439237	42439284	263.855004	+	2	ID=g844.t3.exon6;Parent=g844.t3
HiC_scaffold_1	AUGUSTUS	intron	42439285	42440999	1.0	+	.	ID=g844.t1.intron6;Parent=g844.t1
HiC_scaffold_1	gmst	intron	42439285	42440999	263.855004	+	0	ID=g844.t3.intron6;Parent=g844.t3
HiC_scaffold_1	AUGUSTUS	exon	42441000	42441120	.	+	.	ID=g844.t1.exon7;Parent=g844.t1
HiC_scaffold_1	AUGUSTUS	exon	42441000	42441120	.	+	.	ID=g844.t2.exon6;Parent=g844.t2
HiC_scaffold_1	AUGUSTUS	CDS	42441000	42441120	1.0	+	2	ID=g844.t1.CDS7;Parent=g844.t1
HiC_scaffold_1	AUGUSTUS	CDS	42441000	42441120	1.0	+	2	ID=g844.t2.CDS6;Parent=g844.t2
HiC_scaffold_1	gmst	CDS	42441000	42441120	263.855004	+	2	ID=g844.t3.CDS7;Parent=g844.t3
HiC_scaffold_1	gmst	exon	42441000	42441120	263.855004	+	2	ID=g844.t3.exon7;Parent=g844.t3
HiC_scaffold_1	AUGUSTUS	intron	42441121	42452553	1.0	+	.	ID=g844.t1.intron7;Parent=g844.t1
HiC_scaffold_1	AUGUSTUS	intron	42441121	42452553	1.0	+	.	ID=g844.t2.intron6;Parent=g844.t2
HiC_scaffold_1	gmst	intron	42441121	42452553	263.855004	+	0	ID=g844.t3.intron7;Parent=g844.t3
HiC_scaffold_1	AUGUSTUS	exon	42452554	42452738	.	+	.	ID=g844.t1.exon8;Parent=g844.t1
HiC_scaffold_1	AUGUSTUS	exon	42452554	42452738	.	+	.	ID=g844.t2.exon7;Parent=g844.t2
HiC_scaffold_1	AUGUSTUS	CDS	42452554	42452738	1.0	+	1	ID=g844.t1.CDS8;Parent=g844.t1
HiC_scaffold_1	AUGUSTUS	CDS	42452554	42452738	1.0	+	1	ID=g844.t2.CDS7;Parent=g844.t2
HiC_scaffold_1	gmst	CDS	42452554	42452738	263.855004	+	1	ID=g844.t3.CDS8;Parent=g844.t3
HiC_scaffold_1	gmst	exon	42452554	42452738	263.855004	+	1	ID=g844.t3.exon8;Parent=g844.t3
HiC_scaffold_1	AUGUSTUS	intron	42452739	42459041	1.0	+	.	ID=g844.t1.intron8;Parent=g844.t1
HiC_scaffold_1	AUGUSTUS	intron	42452739	42459041	1.0	+	.	ID=g844.t2.intron7;Parent=g844.t2
HiC_scaffold_1	gmst	intron	42452739	42459041	263.855004	+	0	ID=g844.t3.intron8;Parent=g844.t3
HiC_scaffold_1	AUGUSTUS	exon	42459042	42459173	.	+	.	ID=g844.t1.exon9;Parent=g844.t1
HiC_scaffold_1	AUGUSTUS	exon	42459042	42459173	.	+	.	ID=g844.t2.exon8;Parent=g844.t2
HiC_scaffold_1	AUGUSTUS	CDS	42459042	42459173	1.0	+	2	ID=g844.t1.CDS9;Parent=g844.t1
HiC_scaffold_1	AUGUSTUS	CDS	42459042	42459173	1.0	+	2	ID=g844.t2.CDS8;Parent=g844.t2
HiC_scaffold_1	gmst	CDS	42459042	42459173	263.855004	+	2	ID=g844.t3.CDS9;Parent=g844.t3
HiC_scaffold_1	gmst	exon	42459042	42459173	263.855004	+	2	ID=g844.t3.exon9;Parent=g844.t3
HiC_scaffold_1	AUGUSTUS	intron	42459174	42464631	1.0	+	.	ID=g844.t1.intron9;Parent=g844.t1
HiC_scaffold_1	AUGUSTUS	intron	42459174	42464631	1.0	+	.	ID=g844.t2.intron8;Parent=g844.t2
HiC_scaffold_1	gmst	intron	42459174	42464631	263.855004	+	0	ID=g844.t3.intron9;Parent=g844.t3
HiC_scaffold_1	AUGUSTUS	exon	42464632	42464772	.	+	.	ID=g844.t1.exon10;Parent=g844.t1
HiC_scaffold_1	AUGUSTUS	exon	42464632	42464772	.	+	.	ID=g844.t2.exon9;Parent=g844.t2
HiC_scaffold_1	AUGUSTUS	CDS	42464632	42464772	1.0	+	2	ID=g844.t1.CDS10;Parent=g844.t1
HiC_scaffold_1	AUGUSTUS	CDS	42464632	42464772	1.0	+	2	ID=g844.t2.CDS9;Parent=g844.t2
HiC_scaffold_1	gmst	CDS	42464632	42464772	263.855004	+	2	ID=g844.t3.CDS10;Parent=g844.t3
HiC_scaffold_1	gmst	exon	42464632	42464772	263.855004	+	2	ID=g844.t3.exon10;Parent=g844.t3
HiC_scaffold_1	AUGUSTUS	intron	42464773	42465325	1.0	+	.	ID=g844.t1.intron10;Parent=g844.t1
HiC_scaffold_1	AUGUSTUS	intron	42464773	42465325	1.0	+	.	ID=g844.t2.intron9;Parent=g844.t2
HiC_scaffold_1	gmst	intron	42464773	42465325	263.855004	+	0	ID=g844.t3.intron10;Parent=g844.t3
HiC_scaffold_1	AUGUSTUS	exon	42465326	42465437	.	+	.	ID=g844.t1.exon11;Parent=g844.t1
HiC_scaffold_1	AUGUSTUS	exon	42465326	42465437	.	+	.	ID=g844.t2.exon10;Parent=g844.t2
HiC_scaffold_1	AUGUSTUS	CDS	42465326	42465437	1.0	+	2	ID=g844.t1.CDS11;Parent=g844.t1
HiC_scaffold_1	AUGUSTUS	CDS	42465326	42465437	1.0	+	2	ID=g844.t2.CDS10;Parent=g844.t2
HiC_scaffold_1	gmst	CDS	42465326	42465437	263.855004	+	2	ID=g844.t3.CDS11;Parent=g844.t3
HiC_scaffold_1	gmst	exon	42465326	42465437	263.855004	+	2	ID=g844.t3.exon11;Parent=g844.t3
HiC_scaffold_1	AUGUSTUS	intron	42465438	42467420	1.0	+	.	ID=g844.t1.intron11;Parent=g844.t1
HiC_scaffold_1	AUGUSTUS	intron	42465438	42467420	1.0	+	.	ID=g844.t2.intron10;Parent=g844.t2
HiC_scaffold_1	gmst	intron	42465438	42467420	263.855004	+	0	ID=g844.t3.intron11;Parent=g844.t3
HiC_scaffold_1	AUGUSTUS	exon	42467421	42467587	.	+	.	ID=g844.t1.exon12;Parent=g844.t1
HiC_scaffold_1	AUGUSTUS	exon	42467421	42467587	.	+	.	ID=g844.t2.exon11;Parent=g844.t2
HiC_scaffold_1	AUGUSTUS	CDS	42467421	42467587	1.0	+	1	ID=g844.t1.CDS12;Parent=g844.t1
HiC_scaffold_1	AUGUSTUS	CDS	42467421	42467587	1.0	+	1	ID=g844.t2.CDS11;Parent=g844.t2
HiC_scaffold_1	gmst	CDS	42467421	42467587	263.855004	+	1	ID=g844.t3.CDS12;Parent=g844.t3
HiC_scaffold_1	gmst	exon	42467421	42467587	263.855004	+	1	ID=g844.t3.exon12;Parent=g844.t3
HiC_scaffold_1	AUGUSTUS	intron	42467588	42470287	1.0	+	.	ID=g844.t1.intron12;Parent=g844.t1
HiC_scaffold_1	AUGUSTUS	intron	42467588	42470287	1.0	+	.	ID=g844.t2.intron11;Parent=g844.t2
HiC_scaffold_1	gmst	intron	42467588	42470287	263.855004	+	0	ID=g844.t3.intron12;Parent=g844.t3
HiC_scaffold_1	AUGUSTUS	exon	42470288	42470453	.	+	.	ID=g844.t1.exon13;Parent=g844.t1
HiC_scaffold_1	AUGUSTUS	exon	42470288	42470453	.	+	.	ID=g844.t2.exon12;Parent=g844.t2
HiC_scaffold_1	AUGUSTUS	CDS	42470288	42470453	1.0	+	2	ID=g844.t1.CDS13;Parent=g844.t1
HiC_scaffold_1	AUGUSTUS	CDS	42470288	42470453	1.0	+	2	ID=g844.t2.CDS12;Parent=g844.t2
HiC_scaffold_1	gmst	CDS	42470288	42470453	263.855004	+	2	ID=g844.t3.CDS13;Parent=g844.t3
HiC_scaffold_1	gmst	exon	42470288	42470453	263.855004	+	2	ID=g844.t3.exon13;Parent=g844.t3
HiC_scaffold_1	AUGUSTUS	intron	42470454	42473139	1.0	+	.	ID=g844.t1.intron13;Parent=g844.t1
HiC_scaffold_1	AUGUSTUS	intron	42470454	42473139	1.0	+	.	ID=g844.t2.intron12;Parent=g844.t2
HiC_scaffold_1	gmst	intron	42470454	42473139	263.855004	+	0	ID=g844.t3.intron13;Parent=g844.t3
HiC_scaffold_1	AUGUSTUS	exon	42473140	42473264	.	+	.	ID=g844.t1.exon14;Parent=g844.t1
HiC_scaffold_1	AUGUSTUS	exon	42473140	42473264	.	+	.	ID=g844.t2.exon13;Parent=g844.t2
HiC_scaffold_1	AUGUSTUS	CDS	42473140	42473264	1.0	+	1	ID=g844.t1.CDS14;Parent=g844.t1
HiC_scaffold_1	AUGUSTUS	CDS	42473140	42473264	1.0	+	1	ID=g844.t2.CDS13;Parent=g844.t2
HiC_scaffold_1	gmst	CDS	42473140	42473264	263.855004	+	1	ID=g844.t3.CDS14;Parent=g844.t3
HiC_scaffold_1	gmst	exon	42473140	42473264	263.855004	+	1	ID=g844.t3.exon14;Parent=g844.t3
HiC_scaffold_1	AUGUSTUS	intron	42473265	42478526	1.0	+	.	ID=g844.t1.intron14;Parent=g844.t1
HiC_scaffold_1	AUGUSTUS	intron	42473265	42478526	1.0	+	.	ID=g844.t2.intron13;Parent=g844.t2
HiC_scaffold_1	gmst	intron	42473265	42478526	263.855004	+	0	ID=g844.t3.intron14;Parent=g844.t3
HiC_scaffold_1	AUGUSTUS	exon	42478527	42478628	.	+	.	ID=g844.t1.exon15;Parent=g844.t1
HiC_scaffold_1	AUGUSTUS	exon	42478527	42478628	.	+	.	ID=g844.t2.exon14;Parent=g844.t2
HiC_scaffold_1	AUGUSTUS	CDS	42478527	42478628	1.0	+	2	ID=g844.t1.CDS15;Parent=g844.t1
HiC_scaffold_1	AUGUSTUS	CDS	42478527	42478628	1.0	+	2	ID=g844.t2.CDS14;Parent=g844.t2
HiC_scaffold_1	gmst	CDS	42478527	42478628	263.855004	+	2	ID=g844.t3.CDS15;Parent=g844.t3
HiC_scaffold_1	gmst	exon	42478527	42478628	263.855004	+	2	ID=g844.t3.exon15;Parent=g844.t3
HiC_scaffold_1	AUGUSTUS	intron	42478629	42478856	1.0	+	.	ID=g844.t1.intron15;Parent=g844.t1
HiC_scaffold_1	AUGUSTUS	intron	42478629	42478856	1.0	+	.	ID=g844.t2.intron14;Parent=g844.t2
HiC_scaffold_1	gmst	intron	42478629	42478856	263.855004	+	0	ID=g844.t3.intron15;Parent=g844.t3
HiC_scaffold_1	AUGUSTUS	exon	42478857	42479054	.	+	.	ID=g844.t1.exon16;Parent=g844.t1
HiC_scaffold_1	AUGUSTUS	exon	42478857	42479054	.	+	.	ID=g844.t2.exon15;Parent=g844.t2
HiC_scaffold_1	AUGUSTUS	CDS	42478857	42479054	1.0	+	2	ID=g844.t1.CDS16;Parent=g844.t1
HiC_scaffold_1	AUGUSTUS	CDS	42478857	42479054	1.0	+	2	ID=g844.t2.CDS15;Parent=g844.t2
HiC_scaffold_1	gmst	CDS	42478857	42479054	263.855004	+	2	ID=g844.t3.CDS16;Parent=g844.t3
HiC_scaffold_1	gmst	exon	42478857	42479054	263.855004	+	2	ID=g844.t3.exon16;Parent=g844.t3
HiC_scaffold_1	AUGUSTUS	intron	42479055	42480533	1.0	+	.	ID=g844.t1.intron16;Parent=g844.t1
HiC_scaffold_1	AUGUSTUS	intron	42479055	42480533	1.0	+	.	ID=g844.t2.intron15;Parent=g844.t2
HiC_scaffold_1	gmst	intron	42479055	42480533	263.855004	+	0	ID=g844.t3.intron16;Parent=g844.t3
HiC_scaffold_1	AUGUSTUS	exon	42480534	42480604	.	+	.	ID=g844.t1.exon17;Parent=g844.t1
HiC_scaffold_1	AUGUSTUS	exon	42480534	42480604	.	+	.	ID=g844.t2.exon16;Parent=g844.t2
HiC_scaffold_1	AUGUSTUS	CDS	42480534	42480604	1.0	+	2	ID=g844.t1.CDS17;Parent=g844.t1
HiC_scaffold_1	AUGUSTUS	CDS	42480534	42480604	1.0	+	2	ID=g844.t2.CDS16;Parent=g844.t2
HiC_scaffold_1	gmst	CDS	42480534	42480604	263.855004	+	2	ID=g844.t3.CDS17;Parent=g844.t3
HiC_scaffold_1	gmst	exon	42480534	42480604	263.855004	+	2	ID=g844.t3.exon17;Parent=g844.t3
HiC_scaffold_1	AUGUSTUS	intron	42480605	42483640	1.0	+	.	ID=g844.t1.intron17;Parent=g844.t1
HiC_scaffold_1	AUGUSTUS	intron	42480605	42483640	1.0	+	.	ID=g844.t2.intron16;Parent=g844.t2
HiC_scaffold_1	gmst	intron	42480605	42483640	263.855004	+	0	ID=g844.t3.intron17;Parent=g844.t3
HiC_scaffold_1	AUGUSTUS	exon	42483641	42483863	.	+	.	ID=g844.t1.exon18;Parent=g844.t1
HiC_scaffold_1	AUGUSTUS	exon	42483641	42483863	.	+	.	ID=g844.t2.exon17;Parent=g844.t2
HiC_scaffold_1	AUGUSTUS	CDS	42483641	42483863	1.0	+	0	ID=g844.t1.CDS18;Parent=g844.t1
HiC_scaffold_1	AUGUSTUS	CDS	42483641	42483863	1.0	+	0	ID=g844.t2.CDS17;Parent=g844.t2
HiC_scaffold_1	gmst	CDS	42483641	42483863	263.855004	+	0	ID=g844.t3.CDS18;Parent=g844.t3
HiC_scaffold_1	gmst	exon	42483641	42483863	263.855004	+	0	ID=g844.t3.exon18;Parent=g844.t3
HiC_scaffold_1	AUGUSTUS	intron	42483864	42485074	1.0	+	.	ID=g844.t1.intron18;Parent=g844.t1
HiC_scaffold_1	AUGUSTUS	intron	42483864	42485074	1.0	+	.	ID=g844.t2.intron17;Parent=g844.t2
HiC_scaffold_1	gmst	intron	42483864	42485074	263.855004	+	0	ID=g844.t3.intron18;Parent=g844.t3
HiC_scaffold_1	AUGUSTUS	exon	42485075	42485190	.	+	.	ID=g844.t1.exon19;Parent=g844.t1
HiC_scaffold_1	AUGUSTUS	exon	42485075	42485190	.	+	.	ID=g844.t2.exon18;Parent=g844.t2
HiC_scaffold_1	AUGUSTUS	CDS	42485075	42485190	1.0	+	2	ID=g844.t1.CDS19;Parent=g844.t1
HiC_scaffold_1	AUGUSTUS	CDS	42485075	42485190	1.0	+	2	ID=g844.t2.CDS18;Parent=g844.t2
HiC_scaffold_1	gmst	CDS	42485075	42485190	263.855004	+	2	ID=g844.t3.CDS19;Parent=g844.t3
HiC_scaffold_1	gmst	exon	42485075	42485190	263.855004	+	2	ID=g844.t3.exon19;Parent=g844.t3
HiC_scaffold_1	AUGUSTUS	intron	42485191	42485319	1.0	+	.	ID=g844.t1.intron19;Parent=g844.t1
HiC_scaffold_1	AUGUSTUS	intron	42485191	42485319	1.0	+	.	ID=g844.t2.intron18;Parent=g844.t2
HiC_scaffold_1	gmst	intron	42485191	42485319	263.855004	+	0	ID=g844.t3.intron19;Parent=g844.t3
HiC_scaffold_1	AUGUSTUS	exon	42485320	42485524	.	+	.	ID=g844.t1.exon20;Parent=g844.t1
HiC_scaffold_1	AUGUSTUS	exon	42485320	42485524	.	+	.	ID=g844.t2.exon19;Parent=g844.t2
HiC_scaffold_1	AUGUSTUS	CDS	42485320	42485524	1.0	+	0	ID=g844.t1.CDS20;Parent=g844.t1
HiC_scaffold_1	AUGUSTUS	CDS	42485320	42485524	1.0	+	0	ID=g844.t2.CDS19;Parent=g844.t2
HiC_scaffold_1	gmst	CDS	42485320	42485524	263.855004	+	0	ID=g844.t3.CDS20;Parent=g844.t3
HiC_scaffold_1	gmst	exon	42485320	42485524	263.855004	+	0	ID=g844.t3.exon20;Parent=g844.t3
HiC_scaffold_1	AUGUSTUS	intron	42485525	42485739	1.0	+	.	ID=g844.t1.intron20;Parent=g844.t1
HiC_scaffold_1	AUGUSTUS	intron	42485525	42485739	1.0	+	.	ID=g844.t2.intron19;Parent=g844.t2
HiC_scaffold_1	gmst	intron	42485525	42485739	263.855004	+	0	ID=g844.t3.intron20;Parent=g844.t3
HiC_scaffold_1	AUGUSTUS	exon	42485740	42485862	.	+	.	ID=g844.t1.exon21;Parent=g844.t1
HiC_scaffold_1	AUGUSTUS	exon	42485740	42485862	.	+	.	ID=g844.t2.exon20;Parent=g844.t2
HiC_scaffold_1	AUGUSTUS	CDS	42485740	42485862	1.0	+	2	ID=g844.t1.CDS21;Parent=g844.t1
HiC_scaffold_1	AUGUSTUS	CDS	42485740	42485862	1.0	+	2	ID=g844.t2.CDS20;Parent=g844.t2
HiC_scaffold_1	gmst	CDS	42485740	42485862	263.855004	+	2	ID=g844.t3.CDS21;Parent=g844.t3
HiC_scaffold_1	gmst	exon	42485740	42485862	263.855004	+	2	ID=g844.t3.exon21;Parent=g844.t3
HiC_scaffold_1	AUGUSTUS	intron	42485863	42489479	1.0	+	.	ID=g844.t1.intron21;Parent=g844.t1
HiC_scaffold_1	AUGUSTUS	intron	42485863	42489479	1.0	+	.	ID=g844.t2.intron20;Parent=g844.t2
HiC_scaffold_1	gmst	intron	42485863	42489479	263.855004	+	0	ID=g844.t3.intron21;Parent=g844.t3
HiC_scaffold_1	AUGUSTUS	exon	42489480	42489659	.	+	.	ID=g844.t1.exon22;Parent=g844.t1
HiC_scaffold_1	AUGUSTUS	exon	42489480	42489659	.	+	.	ID=g844.t2.exon21;Parent=g844.t2
HiC_scaffold_1	AUGUSTUS	CDS	42489480	42489659	1.0	+	2	ID=g844.t1.CDS22;Parent=g844.t1
HiC_scaffold_1	AUGUSTUS	CDS	42489480	42489659	1.0	+	2	ID=g844.t2.CDS21;Parent=g844.t2
HiC_scaffold_1	gmst	CDS	42489480	42489659	263.855004	+	2	ID=g844.t3.CDS22;Parent=g844.t3
HiC_scaffold_1	gmst	exon	42489480	42489659	263.855004	+	2	ID=g844.t3.exon22;Parent=g844.t3
HiC_scaffold_1	AUGUSTUS	intron	42489660	42493101	1.0	+	.	ID=g844.t1.intron22;Parent=g844.t1
HiC_scaffold_1	AUGUSTUS	intron	42489660	42493101	1.0	+	.	ID=g844.t2.intron21;Parent=g844.t2
HiC_scaffold_1	gmst	intron	42489660	42494011	263.855004	+	0	ID=g844.t3.intron22;Parent=g844.t3
HiC_scaffold_1	AUGUSTUS	exon	42493102	42493263	.	+	.	ID=g844.t1.exon23;Parent=g844.t1
HiC_scaffold_1	AUGUSTUS	exon	42493102	42493263	.	+	.	ID=g844.t2.exon22;Parent=g844.t2
HiC_scaffold_1	AUGUSTUS	CDS	42493102	42493263	1.0	+	2	ID=g844.t1.CDS23;Parent=g844.t1
HiC_scaffold_1	AUGUSTUS	CDS	42493102	42493263	1.0	+	2	ID=g844.t2.CDS22;Parent=g844.t2
HiC_scaffold_1	AUGUSTUS	intron	42493264	42494011	1.0	+	.	ID=g844.t1.intron23;Parent=g844.t1
HiC_scaffold_1	AUGUSTUS	intron	42493264	42494011	1.0	+	.	ID=g844.t2.intron22;Parent=g844.t2
HiC_scaffold_1	AUGUSTUS	exon	42494012	42494143	.	+	.	ID=g844.t1.exon24;Parent=g844.t1
HiC_scaffold_1	AUGUSTUS	exon	42494012	42494143	.	+	.	ID=g844.t2.exon23;Parent=g844.t2
HiC_scaffold_1	AUGUSTUS	CDS	42494012	42494143	1.0	+	2	ID=g844.t1.CDS24;Parent=g844.t1
HiC_scaffold_1	AUGUSTUS	CDS	42494012	42494143	1.0	+	2	ID=g844.t2.CDS23;Parent=g844.t2
HiC_scaffold_1	gmst	CDS	42494012	42494143	263.855004	+	2	ID=g844.t3.CDS23;Parent=g844.t3
HiC_scaffold_1	gmst	exon	42494012	42494143	263.855004	+	2	ID=g844.t3.exon23;Parent=g844.t3
HiC_scaffold_1	AUGUSTUS	intron	42494144	42496883	1.0	+	.	ID=g844.t1.intron24;Parent=g844.t1
HiC_scaffold_1	AUGUSTUS	intron	42494144	42496883	1.0	+	.	ID=g844.t2.intron23;Parent=g844.t2
HiC_scaffold_1	gmst	intron	42494144	42496883	263.855004	+	0	ID=g844.t3.intron23;Parent=g844.t3
HiC_scaffold_1	AUGUSTUS	exon	42496884	42496956	.	+	.	ID=g844.t1.exon25;Parent=g844.t1
HiC_scaffold_1	AUGUSTUS	exon	42496884	42496956	.	+	.	ID=g844.t2.exon24;Parent=g844.t2
HiC_scaffold_1	AUGUSTUS	CDS	42496884	42496956	1.0	+	2	ID=g844.t1.CDS25;Parent=g844.t1
HiC_scaffold_1	AUGUSTUS	CDS	42496884	42496956	1.0	+	2	ID=g844.t2.CDS24;Parent=g844.t2
HiC_scaffold_1	gmst	CDS	42496884	42496956	263.855004	+	2	ID=g844.t3.CDS24;Parent=g844.t3
HiC_scaffold_1	gmst	exon	42496884	42496956	263.855004	+	2	ID=g844.t3.exon24;Parent=g844.t3
HiC_scaffold_1	AUGUSTUS	intron	42496957	42501383	1.0	+	.	ID=g844.t1.intron25;Parent=g844.t1
HiC_scaffold_1	AUGUSTUS	intron	42496957	42501383	1.0	+	.	ID=g844.t2.intron24;Parent=g844.t2
HiC_scaffold_1	gmst	intron	42496957	42501383	263.855004	+	0	ID=g844.t3.intron24;Parent=g844.t3
HiC_scaffold_1	AUGUSTUS	exon	42501384	42501600	.	+	.	ID=g844.t1.exon26;Parent=g844.t1
HiC_scaffold_1	AUGUSTUS	exon	42501384	42501600	.	+	.	ID=g844.t2.exon25;Parent=g844.t2
HiC_scaffold_1	AUGUSTUS	CDS	42501384	42501600	1.0	+	1	ID=g844.t1.CDS26;Parent=g844.t1
HiC_scaffold_1	AUGUSTUS	CDS	42501384	42501600	1.0	+	1	ID=g844.t2.CDS25;Parent=g844.t2
HiC_scaffold_1	gmst	CDS	42501384	42501600	263.855004	+	1	ID=g844.t3.CDS25;Parent=g844.t3
HiC_scaffold_1	gmst	exon	42501384	42501600	263.855004	+	1	ID=g844.t3.exon25;Parent=g844.t3
HiC_scaffold_1	AUGUSTUS	stop_codon	42501598	42501600	.	+	0	ID=g844.t1.stop1;Parent=g844.t1
HiC_scaffold_1	AUGUSTUS	stop_codon	42501598	42501600	.	+	0	ID=g844.t2.stop1;Parent=g844.t2
HiC_scaffold_1	gmst	stop_codon	42501598	42501600	263.855004	+	0	ID=g844.t3.stop1;Parent=g844.t3
HiC_scaffold_1	AUGUSTUS	start_codon	43191906	43191908	.	+	0	ID=g845.t1.start1;Parent=g845.t1
HiC_scaffold_1	AUGUSTUS	exon	43191906	43191960	.	+	.	ID=g845.t1.exon1;Parent=g845.t1
HiC_scaffold_1	AUGUSTUS	CDS	43191906	43191960	1.0	+	0	ID=g845.t1.CDS1;Parent=g845.t1
HiC_scaffold_1	AUGUSTUS	gene	43191906	43423633	.	+	.	ID=g845
HiC_scaffold_1	AUGUSTUS	mRNA	43191906	43423633	1.0	+	.	ID=g845.t1;Parent=g845;em_target=9668.ENSMPUP00000016908;em_score=2332.8;em_evalue=0.0;em_tcov=.;em_OGs=KOG3513@1|root,KOG3513@2759|Eukaryota,38C7V@33154|Opisthokonta,3B984@33208|Metazoa,3CS11@33213|Bilateria,480FX@7711|Chordata,48ZR3@7742|Vertebrata,3JBGM@40674|Mammalia,3EMJ8@33554|Carnivora;em_COG_cat=T;em_desc=Contactin 6;em_max_annot_lvl=33208|Metazoa;em_Preferred_name=CNTN6;em_KEGG_ko=ko:K06756,ko:K06760,ko:K06761,ko:K06762,ko:K06764;em_BRITE=ko00000,ko00001,ko00537,ko04516;em_PFAMs=I-set,Ig_3,Lectin_C,fn3;em_GOs=GO:0003007,GO:0005575,GO:0005623,GO:0005886,GO:0005911,GO:0005918,GO:0007043,GO:0007155,GO:0007163,GO:0007272,GO:0007275,GO:0007399,GO:0007417,GO:0007507,GO:0008150,GO:0008366,GO:0008593,GO:0009653,GO:0009887,GO:0009966,GO:0009967,GO:0009987,GO:0010001,GO:0010646,GO:0010647,GO:0016020,GO:0016043,GO:0019991,GO:0021675,GO:0021682,GO:0021700,GO:0021782,GO:0022008,GO:0022607,GO:0022610,GO:0023051,GO:0023056,GO:0030054,GO:0030154,GO:0031224,GO:0031225,GO:0031226,GO:0032501,GO:0032502,GO:0034329,GO:0034330,GO:0035088,GO:0042063,GO:0043296,GO:0043297,GO:0044085,GO:0044425,GO:0044459,GO:0044464,GO:0045197,GO:0045216,GO:0045747,GO:0046658,GO:0048468,GO:0048513,GO:0048518,GO:0048522,GO:0048583,GO:0048584,GO:0048731,GO:0048856,GO:0048869,GO:0050789,GO:0050794,GO:0060856,GO:0060857,GO:0061245,GO:0061343,GO:0065007,GO:0070160,GO:0071695,GO:0071840,GO:0071944,GO:0072359;em_KEGG_Pathway=ko04514,map04514
HiC_scaffold_1	AUGUSTUS	intron	43191961	43256559	1.0	+	.	ID=g845.t1.intron1;Parent=g845.t1
HiC_scaffold_1	AUGUSTUS	exon	43256560	43256686	.	+	.	ID=g845.t1.exon2;Parent=g845.t1
HiC_scaffold_1	AUGUSTUS	CDS	43256560	43256686	1.0	+	2	ID=g845.t1.CDS2;Parent=g845.t1
HiC_scaffold_1	AUGUSTUS	intron	43256687	43263329	1.0	+	.	ID=g845.t1.intron2;Parent=g845.t1
HiC_scaffold_1	AUGUSTUS	exon	43263330	43263505	.	+	.	ID=g845.t1.exon3;Parent=g845.t1
HiC_scaffold_1	AUGUSTUS	CDS	43263330	43263505	1.0	+	1	ID=g845.t1.CDS3;Parent=g845.t1
HiC_scaffold_1	AUGUSTUS	intron	43263506	43302539	1.0	+	.	ID=g845.t1.intron3;Parent=g845.t1
HiC_scaffold_1	AUGUSTUS	exon	43302540	43302635	.	+	.	ID=g845.t1.exon4;Parent=g845.t1
HiC_scaffold_1	AUGUSTUS	CDS	43302540	43302635	1.0	+	2	ID=g845.t1.CDS4;Parent=g845.t1
HiC_scaffold_1	AUGUSTUS	intron	43302636	43316407	1.0	+	.	ID=g845.t1.intron4;Parent=g845.t1
HiC_scaffold_1	AUGUSTUS	exon	43316408	43316611	.	+	.	ID=g845.t1.exon5;Parent=g845.t1
HiC_scaffold_1	AUGUSTUS	CDS	43316408	43316611	1.0	+	2	ID=g845.t1.CDS5;Parent=g845.t1
HiC_scaffold_1	AUGUSTUS	intron	43316612	43318838	1.0	+	.	ID=g845.t1.intron5;Parent=g845.t1
HiC_scaffold_1	AUGUSTUS	exon	43318839	43318941	.	+	.	ID=g845.t1.exon6;Parent=g845.t1
HiC_scaffold_1	AUGUSTUS	CDS	43318839	43318941	1.0	+	2	ID=g845.t1.CDS6;Parent=g845.t1
HiC_scaffold_1	AUGUSTUS	intron	43318942	43346717	1.0	+	.	ID=g845.t1.intron6;Parent=g845.t1
HiC_scaffold_1	AUGUSTUS	exon	43346718	43346902	.	+	.	ID=g845.t1.exon7;Parent=g845.t1
HiC_scaffold_1	AUGUSTUS	CDS	43346718	43346902	1.0	+	1	ID=g845.t1.CDS7;Parent=g845.t1
HiC_scaffold_1	AUGUSTUS	intron	43346903	43350729	1.0	+	.	ID=g845.t1.intron7;Parent=g845.t1
HiC_scaffold_1	AUGUSTUS	exon	43350730	43350866	.	+	.	ID=g845.t1.exon8;Parent=g845.t1
HiC_scaffold_1	AUGUSTUS	CDS	43350730	43350866	1.0	+	2	ID=g845.t1.CDS8;Parent=g845.t1
HiC_scaffold_1	AUGUSTUS	intron	43350867	43352351	1.0	+	.	ID=g845.t1.intron8;Parent=g845.t1
HiC_scaffold_1	AUGUSTUS	exon	43352352	43352481	.	+	.	ID=g845.t1.exon9;Parent=g845.t1
HiC_scaffold_1	AUGUSTUS	CDS	43352352	43352481	1.0	+	0	ID=g845.t1.CDS9;Parent=g845.t1
HiC_scaffold_1	AUGUSTUS	intron	43352482	43354666	1.0	+	.	ID=g845.t1.intron9;Parent=g845.t1
HiC_scaffold_1	AUGUSTUS	exon	43354667	43354817	.	+	.	ID=g845.t1.exon10;Parent=g845.t1
HiC_scaffold_1	AUGUSTUS	CDS	43354667	43354817	1.0	+	2	ID=g845.t1.CDS10;Parent=g845.t1
HiC_scaffold_1	AUGUSTUS	intron	43354818	43377930	1.0	+	.	ID=g845.t1.intron10;Parent=g845.t1
HiC_scaffold_1	AUGUSTUS	exon	43377931	43378058	.	+	.	ID=g845.t1.exon11;Parent=g845.t1
HiC_scaffold_1	AUGUSTUS	CDS	43377931	43378058	1.0	+	1	ID=g845.t1.CDS11;Parent=g845.t1
HiC_scaffold_1	AUGUSTUS	intron	43378059	43398581	1.0	+	.	ID=g845.t1.intron11;Parent=g845.t1
HiC_scaffold_1	AUGUSTUS	exon	43398582	43398757	.	+	.	ID=g845.t1.exon12;Parent=g845.t1
HiC_scaffold_1	AUGUSTUS	CDS	43398582	43398757	1.0	+	2	ID=g845.t1.CDS12;Parent=g845.t1
HiC_scaffold_1	AUGUSTUS	intron	43398758	43399118	1.0	+	.	ID=g845.t1.intron12;Parent=g845.t1
HiC_scaffold_1	AUGUSTUS	exon	43399119	43399236	.	+	.	ID=g845.t1.exon13;Parent=g845.t1
HiC_scaffold_1	AUGUSTUS	CDS	43399119	43399236	1.0	+	0	ID=g845.t1.CDS13;Parent=g845.t1
HiC_scaffold_1	AUGUSTUS	intron	43399237	43400033	1.0	+	.	ID=g845.t1.intron13;Parent=g845.t1
HiC_scaffold_1	AUGUSTUS	exon	43400034	43400192	.	+	.	ID=g845.t1.exon14;Parent=g845.t1
HiC_scaffold_1	AUGUSTUS	CDS	43400034	43400192	1.0	+	2	ID=g845.t1.CDS14;Parent=g845.t1
HiC_scaffold_1	AUGUSTUS	intron	43400193	43400312	1.0	+	.	ID=g845.t1.intron14;Parent=g845.t1
HiC_scaffold_1	AUGUSTUS	exon	43400313	43400462	.	+	.	ID=g845.t1.exon15;Parent=g845.t1
HiC_scaffold_1	AUGUSTUS	CDS	43400313	43400462	1.0	+	2	ID=g845.t1.CDS15;Parent=g845.t1
HiC_scaffold_1	AUGUSTUS	intron	43400463	43403341	1.0	+	.	ID=g845.t1.intron15;Parent=g845.t1
HiC_scaffold_1	AUGUSTUS	exon	43403342	43403412	.	+	.	ID=g845.t1.exon16;Parent=g845.t1
HiC_scaffold_1	AUGUSTUS	CDS	43403342	43403412	1.0	+	2	ID=g845.t1.CDS16;Parent=g845.t1
HiC_scaffold_1	AUGUSTUS	intron	43403413	43410328	1.0	+	.	ID=g845.t1.intron16;Parent=g845.t1
HiC_scaffold_1	AUGUSTUS	exon	43410329	43410563	.	+	.	ID=g845.t1.exon17;Parent=g845.t1
HiC_scaffold_1	AUGUSTUS	CDS	43410329	43410563	1.0	+	0	ID=g845.t1.CDS17;Parent=g845.t1
HiC_scaffold_1	AUGUSTUS	intron	43410564	43410661	1.0	+	.	ID=g845.t1.intron17;Parent=g845.t1
HiC_scaffold_1	AUGUSTUS	exon	43410662	43410777	.	+	.	ID=g845.t1.exon18;Parent=g845.t1
HiC_scaffold_1	AUGUSTUS	CDS	43410662	43410777	1.0	+	2	ID=g845.t1.CDS18;Parent=g845.t1
HiC_scaffold_1	AUGUSTUS	intron	43410778	43412419	1.0	+	.	ID=g845.t1.intron18;Parent=g845.t1
HiC_scaffold_1	AUGUSTUS	exon	43412420	43412606	.	+	.	ID=g845.t1.exon19;Parent=g845.t1
HiC_scaffold_1	AUGUSTUS	CDS	43412420	43412606	1.0	+	0	ID=g845.t1.CDS19;Parent=g845.t1
HiC_scaffold_1	AUGUSTUS	intron	43412607	43421654	1.0	+	.	ID=g845.t1.intron19;Parent=g845.t1
HiC_scaffold_1	AUGUSTUS	exon	43421655	43421767	.	+	.	ID=g845.t1.exon20;Parent=g845.t1
HiC_scaffold_1	AUGUSTUS	CDS	43421655	43421767	1.0	+	2	ID=g845.t1.CDS20;Parent=g845.t1
HiC_scaffold_1	AUGUSTUS	intron	43421768	43422526	1.0	+	.	ID=g845.t1.intron20;Parent=g845.t1
HiC_scaffold_1	AUGUSTUS	exon	43422527	43422695	.	+	.	ID=g845.t1.exon21;Parent=g845.t1
HiC_scaffold_1	AUGUSTUS	CDS	43422527	43422695	1.0	+	0	ID=g845.t1.CDS21;Parent=g845.t1
HiC_scaffold_1	AUGUSTUS	intron	43422696	43423532	1.0	+	.	ID=g845.t1.intron21;Parent=g845.t1
HiC_scaffold_1	AUGUSTUS	exon	43423533	43423633	.	+	.	ID=g845.t1.exon22;Parent=g845.t1
HiC_scaffold_1	AUGUSTUS	CDS	43423533	43423633	1.0	+	2	ID=g845.t1.CDS22;Parent=g845.t1
HiC_scaffold_1	AUGUSTUS	stop_codon	43423631	43423633	.	+	0	ID=g845.t1.stop1;Parent=g845.t1
HiC_scaffold_1	gmst	start_codon	44441433	44441435	265.401496	+	0	ID=g846.t2.start1;Parent=g846.t2
HiC_scaffold_1	gmst	CDS	44441433	44441487	265.401496	+	0	ID=g846.t2.CDS1;Parent=g846.t2
HiC_scaffold_1	gmst	exon	44441433	44441487	265.401496	+	0	ID=g846.t2.exon1;Parent=g846.t2
HiC_scaffold_1	AUGUSTUS	gene	44441433	44910415	.	+	.	ID=g846
HiC_scaffold_1	gmst	mRNA	44441433	44910415	.	+	.	ID=g846.t2;Parent=g846;em_target=9668.ENSMPUP00000016909;em_score=2371.5;em_evalue=0.0;em_tcov=.;em_OGs=KOG3513@1|root,KOG3513@2759|Eukaryota,38C7V@33154|Opisthokonta,3B984@33208|Metazoa,3CS11@33213|Bilateria,480FX@7711|Chordata,48ZR3@7742|Vertebrata,3JB0W@40674|Mammalia,3EKPY@33554|Carnivora;em_COG_cat=T;em_desc=Contactin 4;em_max_annot_lvl=33208|Metazoa;em_Preferred_name=CNTN4;em_KEGG_ko=ko:K06756,ko:K06760,ko:K06761,ko:K06762;em_BRITE=ko00000,ko00001,ko00537,ko04516;em_PFAMs=I-set,Ig_3,Lectin_C,fn3;em_GOs=GO:0000902,GO:0000904,GO:0003007,GO:0005575,GO:0005576,GO:0005623,GO:0005886,GO:0005911,GO:0005918,GO:0006928,GO:0006935,GO:0007043,GO:0007155,GO:0007158,GO:0007163,GO:0007272,GO:0007275,GO:0007399,GO:0007409,GO:0007411,GO:0007413,GO:0007417,GO:0007420,GO:0007507,GO:0008037,GO:0008038,GO:0008150,GO:0008366,GO:0009605,GO:0009653,GO:0009887,GO:0009987,GO:0010001,GO:0010646,GO:0010721,GO:0016020,GO:0016043,GO:0019991,GO:0021675,GO:0021682,GO:0021700,GO:0021782,GO:0022008,GO:0022607,GO:0022610,GO:0023051,GO:0030030,GO:0030054,GO:0030154,GO:0030182,GO:0030424,GO:0031175,GO:0032501,GO:0032502,GO:0032989,GO:0032990,GO:0034329,GO:0034330,GO:0035088,GO:0040011,GO:0042063,GO:0042221,GO:0042330,GO:0042995,GO:0043005,GO:0043296,GO:0043297,GO:0044085,GO:0044464,GO:0045197,GO:0045216,GO:0045595,GO:0045596,GO:0045664,GO:0045665,GO:0048167,GO:0048468,GO:0048513,GO:0048519,GO:0048523,GO:0048666,GO:0048667,GO:0048699,GO:0048731,GO:0048812,GO:0048856,GO:0048858,GO:0048869,GO:0050767,GO:0050768,GO:0050789,GO:0050793,GO:0050794,GO:0050804,GO:0050896,GO:0051093,GO:0051239,GO:0051241,GO:0051960,GO:0051961,GO:0060284,GO:0060322,GO:0060856,GO:0060857,GO:0061245,GO:0061343,GO:0061564,GO:0065007,GO:0065008,GO:0070160,GO:0071695,GO:0071840,GO:0071944,GO:0072359,GO:0097458,GO:0097485,GO:0098609,GO:0099177,GO:0106030,GO:0120025,GO:0120036,GO:0120039,GO:2000026;em_KEGG_Pathway=ko04514,map04514
HiC_scaffold_1	gmst	intron	44441488	44612302	265.401496	+	0	ID=g846.t2.intron1;Parent=g846.t2
HiC_scaffold_1	gmst	CDS	44612303	44612429	265.401496	+	2	ID=g846.t2.CDS2;Parent=g846.t2
HiC_scaffold_1	gmst	exon	44612303	44612429	265.401496	+	2	ID=g846.t2.exon2;Parent=g846.t2
HiC_scaffold_1	gmst	intron	44612430	44620131	265.401496	+	0	ID=g846.t2.intron2;Parent=g846.t2
HiC_scaffold_1	gmst	CDS	44620132	44620307	265.401496	+	1	ID=g846.t2.CDS3;Parent=g846.t2
HiC_scaffold_1	gmst	exon	44620132	44620307	265.401496	+	1	ID=g846.t2.exon3;Parent=g846.t2
HiC_scaffold_1	gmst	intron	44620308	44688343	265.401496	+	0	ID=g846.t2.intron3;Parent=g846.t2
HiC_scaffold_1	gmst	CDS	44688344	44688439	265.401496	+	2	ID=g846.t2.CDS4;Parent=g846.t2
HiC_scaffold_1	gmst	exon	44688344	44688439	265.401496	+	2	ID=g846.t2.exon4;Parent=g846.t2
HiC_scaffold_1	gmst	intron	44688440	44732848	265.401496	+	0	ID=g846.t2.intron4;Parent=g846.t2
HiC_scaffold_1	AUGUSTUS	start_codon	44732830	44732832	.	+	0	ID=g846.t1.start1;Parent=g846.t1
HiC_scaffold_1	AUGUSTUS	exon	44732830	44733046	.	+	.	ID=g846.t1.exon1;Parent=g846.t1
HiC_scaffold_1	AUGUSTUS	CDS	44732830	44733046	1.0	+	0	ID=g846.t1.CDS1;Parent=g846.t1
HiC_scaffold_1	AUGUSTUS	mRNA	44732830	44910415	1.0	+	.	ID=g846.t1;Parent=g846;em_target=9668.ENSMPUP00000016909;em_score=2042.3;em_evalue=0.0;em_tcov=.;em_OGs=KOG3513@1|root,KOG3513@2759|Eukaryota,38C7V@33154|Opisthokonta,3B984@33208|Metazoa,3CS11@33213|Bilateria,480FX@7711|Chordata,48ZR3@7742|Vertebrata,3JB0W@40674|Mammalia,3EKPY@33554|Carnivora;em_COG_cat=T;em_desc=Contactin 4;em_max_annot_lvl=33208|Metazoa;em_Preferred_name=CNTN4;em_KEGG_ko=ko:K06756,ko:K06760,ko:K06761,ko:K06762;em_BRITE=ko00000,ko00001,ko00537,ko04516;em_PFAMs=I-set,Ig_3,Lectin_C,fn3;em_GOs=GO:0000902,GO:0000904,GO:0003007,GO:0005575,GO:0005576,GO:0005623,GO:0005886,GO:0005911,GO:0005918,GO:0006928,GO:0006935,GO:0007043,GO:0007155,GO:0007158,GO:0007163,GO:0007272,GO:0007275,GO:0007399,GO:0007409,GO:0007411,GO:0007413,GO:0007417,GO:0007420,GO:0007507,GO:0008037,GO:0008038,GO:0008150,GO:0008366,GO:0009605,GO:0009653,GO:0009887,GO:0009987,GO:0010001,GO:0010646,GO:0010721,GO:0016020,GO:0016043,GO:0019991,GO:0021675,GO:0021682,GO:0021700,GO:0021782,GO:0022008,GO:0022607,GO:0022610,GO:0023051,GO:0030030,GO:0030054,GO:0030154,GO:0030182,GO:0030424,GO:0031175,GO:0032501,GO:0032502,GO:0032989,GO:0032990,GO:0034329,GO:0034330,GO:0035088,GO:0040011,GO:0042063,GO:0042221,GO:0042330,GO:0042995,GO:0043005,GO:0043296,GO:0043297,GO:0044085,GO:0044464,GO:0045197,GO:0045216,GO:0045595,GO:0045596,GO:0045664,GO:0045665,GO:0048167,GO:0048468,GO:0048513,GO:0048519,GO:0048523,GO:0048666,GO:0048667,GO:0048699,GO:0048731,GO:0048812,GO:0048856,GO:0048858,GO:0048869,GO:0050767,GO:0050768,GO:0050789,GO:0050793,GO:0050794,GO:0050804,GO:0050896,GO:0051093,GO:0051239,GO:0051241,GO:0051960,GO:0051961,GO:0060284,GO:0060322,GO:0060856,GO:0060857,GO:0061245,GO:0061343,GO:0061564,GO:0065007,GO:0065008,GO:0070160,GO:0071695,GO:0071840,GO:0071944,GO:0072359,GO:0097458,GO:0097485,GO:0098609,GO:0099177,GO:0106030,GO:0120025,GO:0120036,GO:0120039,GO:2000026;em_KEGG_Pathway=ko04514,map04514
HiC_scaffold_1	gmst	CDS	44732849	44733046	265.401496	+	2	ID=g846.t2.CDS5;Parent=g846.t2
HiC_scaffold_1	gmst	exon	44732849	44733046	265.401496	+	2	ID=g846.t2.exon5;Parent=g846.t2
HiC_scaffold_1	AUGUSTUS	intron	44733047	44748839	1.0	+	.	ID=g846.t1.intron1;Parent=g846.t1
HiC_scaffold_1	gmst	intron	44733047	44748839	265.401496	+	0	ID=g846.t2.intron5;Parent=g846.t2
HiC_scaffold_1	AUGUSTUS	exon	44748840	44748942	.	+	.	ID=g846.t1.exon2;Parent=g846.t1
HiC_scaffold_1	AUGUSTUS	CDS	44748840	44748942	1.0	+	2	ID=g846.t1.CDS2;Parent=g846.t1
HiC_scaffold_1	gmst	CDS	44748840	44748942	265.401496	+	2	ID=g846.t2.CDS6;Parent=g846.t2
HiC_scaffold_1	gmst	exon	44748840	44748942	265.401496	+	2	ID=g846.t2.exon6;Parent=g846.t2
HiC_scaffold_1	AUGUSTUS	intron	44748943	44751528	1.0	+	.	ID=g846.t1.intron2;Parent=g846.t1
HiC_scaffold_1	gmst	intron	44748943	44751528	265.401496	+	0	ID=g846.t2.intron6;Parent=g846.t2
HiC_scaffold_1	AUGUSTUS	exon	44751529	44751713	.	+	.	ID=g846.t1.exon3;Parent=g846.t1
HiC_scaffold_1	AUGUSTUS	CDS	44751529	44751713	1.0	+	1	ID=g846.t1.CDS3;Parent=g846.t1
HiC_scaffold_1	gmst	CDS	44751529	44751713	265.401496	+	1	ID=g846.t2.CDS7;Parent=g846.t2
HiC_scaffold_1	gmst	exon	44751529	44751713	265.401496	+	1	ID=g846.t2.exon7;Parent=g846.t2
HiC_scaffold_1	AUGUSTUS	intron	44751714	44763947	1.0	+	.	ID=g846.t1.intron3;Parent=g846.t1
HiC_scaffold_1	gmst	intron	44751714	44763947	265.401496	+	0	ID=g846.t2.intron7;Parent=g846.t2
HiC_scaffold_1	AUGUSTUS	exon	44763948	44764084	.	+	.	ID=g846.t1.exon4;Parent=g846.t1
HiC_scaffold_1	AUGUSTUS	CDS	44763948	44764084	1.0	+	2	ID=g846.t1.CDS4;Parent=g846.t1
HiC_scaffold_1	gmst	CDS	44763948	44764084	265.401496	+	2	ID=g846.t2.CDS8;Parent=g846.t2
HiC_scaffold_1	gmst	exon	44763948	44764084	265.401496	+	2	ID=g846.t2.exon8;Parent=g846.t2
HiC_scaffold_1	AUGUSTUS	intron	44764085	44767346	1.0	+	.	ID=g846.t1.intron4;Parent=g846.t1
HiC_scaffold_1	gmst	intron	44764085	44767346	265.401496	+	0	ID=g846.t2.intron8;Parent=g846.t2
HiC_scaffold_1	AUGUSTUS	exon	44767347	44767476	.	+	.	ID=g846.t1.exon5;Parent=g846.t1
HiC_scaffold_1	AUGUSTUS	CDS	44767347	44767476	1.0	+	0	ID=g846.t1.CDS5;Parent=g846.t1
HiC_scaffold_1	gmst	CDS	44767347	44767476	265.401496	+	0	ID=g846.t2.CDS9;Parent=g846.t2
HiC_scaffold_1	gmst	exon	44767347	44767476	265.401496	+	0	ID=g846.t2.exon9;Parent=g846.t2
HiC_scaffold_1	AUGUSTUS	intron	44767477	44781702	1.0	+	.	ID=g846.t1.intron5;Parent=g846.t1
HiC_scaffold_1	gmst	intron	44767477	44781702	265.401496	+	0	ID=g846.t2.intron9;Parent=g846.t2
HiC_scaffold_1	AUGUSTUS	exon	44781703	44781853	.	+	.	ID=g846.t1.exon6;Parent=g846.t1
HiC_scaffold_1	AUGUSTUS	CDS	44781703	44781853	1.0	+	2	ID=g846.t1.CDS6;Parent=g846.t1
HiC_scaffold_1	gmst	CDS	44781703	44781853	265.401496	+	2	ID=g846.t2.CDS10;Parent=g846.t2
HiC_scaffold_1	gmst	exon	44781703	44781853	265.401496	+	2	ID=g846.t2.exon10;Parent=g846.t2
HiC_scaffold_1	AUGUSTUS	intron	44781854	44839488	1.0	+	.	ID=g846.t1.intron6;Parent=g846.t1
HiC_scaffold_1	gmst	intron	44781854	44839488	265.401496	+	0	ID=g846.t2.intron10;Parent=g846.t2
HiC_scaffold_1	AUGUSTUS	exon	44839489	44839616	.	+	.	ID=g846.t1.exon7;Parent=g846.t1
HiC_scaffold_1	AUGUSTUS	CDS	44839489	44839616	1.0	+	1	ID=g846.t1.CDS7;Parent=g846.t1
HiC_scaffold_1	gmst	CDS	44839489	44839616	265.401496	+	1	ID=g846.t2.CDS11;Parent=g846.t2
HiC_scaffold_1	gmst	exon	44839489	44839616	265.401496	+	1	ID=g846.t2.exon11;Parent=g846.t2
HiC_scaffold_1	AUGUSTUS	intron	44839617	44886604	1.0	+	.	ID=g846.t1.intron7;Parent=g846.t1
HiC_scaffold_1	gmst	intron	44839617	44886604	265.401496	+	0	ID=g846.t2.intron11;Parent=g846.t2
HiC_scaffold_1	AUGUSTUS	exon	44886605	44886780	.	+	.	ID=g846.t1.exon8;Parent=g846.t1
HiC_scaffold_1	AUGUSTUS	CDS	44886605	44886780	1.0	+	2	ID=g846.t1.CDS8;Parent=g846.t1
HiC_scaffold_1	gmst	CDS	44886605	44886780	265.401496	+	2	ID=g846.t2.CDS12;Parent=g846.t2
HiC_scaffold_1	gmst	exon	44886605	44886780	265.401496	+	2	ID=g846.t2.exon12;Parent=g846.t2
HiC_scaffold_1	AUGUSTUS	intron	44886781	44890959	1.0	+	.	ID=g846.t1.intron8;Parent=g846.t1
HiC_scaffold_1	gmst	intron	44886781	44890959	265.401496	+	0	ID=g846.t2.intron12;Parent=g846.t2
HiC_scaffold_1	AUGUSTUS	exon	44890960	44891080	.	+	.	ID=g846.t1.exon9;Parent=g846.t1
HiC_scaffold_1	AUGUSTUS	CDS	44890960	44891080	1.0	+	0	ID=g846.t1.CDS9;Parent=g846.t1
HiC_scaffold_1	gmst	CDS	44890960	44891080	265.401496	+	0	ID=g846.t2.CDS13;Parent=g846.t2
HiC_scaffold_1	gmst	exon	44890960	44891080	265.401496	+	0	ID=g846.t2.exon13;Parent=g846.t2
HiC_scaffold_1	AUGUSTUS	intron	44891081	44894849	1.0	+	.	ID=g846.t1.intron9;Parent=g846.t1
HiC_scaffold_1	gmst	intron	44891081	44894849	265.401496	+	0	ID=g846.t2.intron13;Parent=g846.t2
HiC_scaffold_1	AUGUSTUS	exon	44894850	44895008	.	+	.	ID=g846.t1.exon10;Parent=g846.t1
HiC_scaffold_1	AUGUSTUS	CDS	44894850	44895008	1.0	+	2	ID=g846.t1.CDS10;Parent=g846.t1
HiC_scaffold_1	gmst	CDS	44894850	44895008	265.401496	+	2	ID=g846.t2.CDS14;Parent=g846.t2
HiC_scaffold_1	gmst	exon	44894850	44895008	265.401496	+	2	ID=g846.t2.exon14;Parent=g846.t2
HiC_scaffold_1	AUGUSTUS	intron	44895009	44897598	1.0	+	.	ID=g846.t1.intron10;Parent=g846.t1
HiC_scaffold_1	gmst	intron	44895009	44897598	265.401496	+	0	ID=g846.t2.intron14;Parent=g846.t2
HiC_scaffold_1	AUGUSTUS	exon	44897599	44897748	.	+	.	ID=g846.t1.exon11;Parent=g846.t1
HiC_scaffold_1	AUGUSTUS	CDS	44897599	44897748	1.0	+	2	ID=g846.t1.CDS11;Parent=g846.t1
HiC_scaffold_1	gmst	CDS	44897599	44897748	265.401496	+	2	ID=g846.t2.CDS15;Parent=g846.t2
HiC_scaffold_1	gmst	exon	44897599	44897748	265.401496	+	2	ID=g846.t2.exon15;Parent=g846.t2
HiC_scaffold_1	AUGUSTUS	intron	44897749	44899280	1.0	+	.	ID=g846.t1.intron11;Parent=g846.t1
HiC_scaffold_1	gmst	intron	44897749	44899280	265.401496	+	0	ID=g846.t2.intron15;Parent=g846.t2
HiC_scaffold_1	AUGUSTUS	exon	44899281	44899351	.	+	.	ID=g846.t1.exon12;Parent=g846.t1
HiC_scaffold_1	AUGUSTUS	CDS	44899281	44899351	1.0	+	2	ID=g846.t1.CDS12;Parent=g846.t1
HiC_scaffold_1	gmst	CDS	44899281	44899351	265.401496	+	2	ID=g846.t2.CDS16;Parent=g846.t2
HiC_scaffold_1	gmst	exon	44899281	44899351	265.401496	+	2	ID=g846.t2.exon16;Parent=g846.t2
HiC_scaffold_1	AUGUSTUS	intron	44899352	44900442	1.0	+	.	ID=g846.t1.intron12;Parent=g846.t1
HiC_scaffold_1	gmst	intron	44899352	44900442	265.401496	+	0	ID=g846.t2.intron16;Parent=g846.t2
HiC_scaffold_1	AUGUSTUS	exon	44900443	44900677	.	+	.	ID=g846.t1.exon13;Parent=g846.t1
HiC_scaffold_1	AUGUSTUS	CDS	44900443	44900677	1.0	+	0	ID=g846.t1.CDS13;Parent=g846.t1
HiC_scaffold_1	gmst	CDS	44900443	44900677	265.401496	+	0	ID=g846.t2.CDS17;Parent=g846.t2
HiC_scaffold_1	gmst	exon	44900443	44900677	265.401496	+	0	ID=g846.t2.exon17;Parent=g846.t2
HiC_scaffold_1	AUGUSTUS	intron	44900678	44901162	1.0	+	.	ID=g846.t1.intron13;Parent=g846.t1
HiC_scaffold_1	gmst	intron	44900678	44901162	265.401496	+	0	ID=g846.t2.intron17;Parent=g846.t2
HiC_scaffold_1	AUGUSTUS	exon	44901163	44901275	.	+	.	ID=g846.t1.exon14;Parent=g846.t1
HiC_scaffold_1	AUGUSTUS	CDS	44901163	44901275	1.0	+	2	ID=g846.t1.CDS14;Parent=g846.t1
HiC_scaffold_1	gmst	CDS	44901163	44901275	265.401496	+	2	ID=g846.t2.CDS18;Parent=g846.t2
HiC_scaffold_1	gmst	exon	44901163	44901275	265.401496	+	2	ID=g846.t2.exon18;Parent=g846.t2
HiC_scaffold_1	AUGUSTUS	intron	44901276	44901816	1.0	+	.	ID=g846.t1.intron14;Parent=g846.t1
HiC_scaffold_1	gmst	intron	44901276	44901816	265.401496	+	0	ID=g846.t2.intron18;Parent=g846.t2
HiC_scaffold_1	AUGUSTUS	exon	44901817	44902003	.	+	.	ID=g846.t1.exon15;Parent=g846.t1
HiC_scaffold_1	AUGUSTUS	CDS	44901817	44902003	1.0	+	0	ID=g846.t1.CDS15;Parent=g846.t1
HiC_scaffold_1	gmst	CDS	44901817	44902003	265.401496	+	0	ID=g846.t2.CDS19;Parent=g846.t2
HiC_scaffold_1	gmst	exon	44901817	44902003	265.401496	+	0	ID=g846.t2.exon19;Parent=g846.t2
HiC_scaffold_1	AUGUSTUS	intron	44902004	44902435	1.0	+	.	ID=g846.t1.intron15;Parent=g846.t1
HiC_scaffold_1	gmst	intron	44902004	44902435	265.401496	+	0	ID=g846.t2.intron19;Parent=g846.t2
HiC_scaffold_1	AUGUSTUS	exon	44902436	44902548	.	+	.	ID=g846.t1.exon16;Parent=g846.t1
HiC_scaffold_1	AUGUSTUS	CDS	44902436	44902548	1.0	+	2	ID=g846.t1.CDS16;Parent=g846.t1
HiC_scaffold_1	gmst	CDS	44902436	44902548	265.401496	+	2	ID=g846.t2.CDS20;Parent=g846.t2
HiC_scaffold_1	gmst	exon	44902436	44902548	265.401496	+	2	ID=g846.t2.exon20;Parent=g846.t2
HiC_scaffold_1	AUGUSTUS	intron	44902549	44907644	1.0	+	.	ID=g846.t1.intron16;Parent=g846.t1
HiC_scaffold_1	gmst	intron	44902549	44907644	265.401496	+	0	ID=g846.t2.intron20;Parent=g846.t2
HiC_scaffold_1	AUGUSTUS	exon	44907645	44907813	.	+	.	ID=g846.t1.exon17;Parent=g846.t1
HiC_scaffold_1	AUGUSTUS	CDS	44907645	44907813	1.0	+	0	ID=g846.t1.CDS17;Parent=g846.t1
HiC_scaffold_1	gmst	CDS	44907645	44907813	265.401496	+	0	ID=g846.t2.CDS21;Parent=g846.t2
HiC_scaffold_1	gmst	exon	44907645	44907813	265.401496	+	0	ID=g846.t2.exon21;Parent=g846.t2
HiC_scaffold_1	AUGUSTUS	intron	44907814	44910314	1.0	+	.	ID=g846.t1.intron17;Parent=g846.t1
HiC_scaffold_1	gmst	intron	44907814	44910314	265.401496	+	0	ID=g846.t2.intron21;Parent=g846.t2
HiC_scaffold_1	AUGUSTUS	exon	44910315	44910415	.	+	.	ID=g846.t1.exon18;Parent=g846.t1
HiC_scaffold_1	AUGUSTUS	CDS	44910315	44910415	1.0	+	2	ID=g846.t1.CDS18;Parent=g846.t1
HiC_scaffold_1	gmst	CDS	44910315	44910415	265.401496	+	2	ID=g846.t2.CDS22;Parent=g846.t2
HiC_scaffold_1	gmst	exon	44910315	44910415	265.401496	+	2	ID=g846.t2.exon22;Parent=g846.t2
HiC_scaffold_1	AUGUSTUS	stop_codon	44910413	44910415	.	+	0	ID=g846.t1.stop1;Parent=g846.t1
HiC_scaffold_1	gmst	stop_codon	44910413	44910415	265.401496	+	0	ID=g846.t2.stop1;Parent=g846.t2
HiC_scaffold_1	AUGUSTUS	stop_codon	44923027	44923029	.	-	0	ID=g847.t1.stop1;Parent=g847.t1
HiC_scaffold_1	AUGUSTUS	exon	44923027	44923113	.	-	.	ID=g847.t1.exon1;Parent=g847.t1
HiC_scaffold_1	AUGUSTUS	CDS	44923027	44923113	1.0	-	0	ID=g847.t1.CDS1;Parent=g847.t1
HiC_scaffold_1	AUGUSTUS	gene	44923027	44958374	.	-	.	ID=g847
HiC_scaffold_1	AUGUSTUS	mRNA	44923027	44958374	.	-	.	ID=g847.t1;Parent=g847;em_target=9668.ENSMPUP00000016910;em_score=872.5;em_evalue=1e-265;em_tcov=.;em_OGs=2CP2Z@1|root,2QZNV@2759|Eukaryota,39WC3@33154|Opisthokonta,3BIZB@33208|Metazoa,3D2WT@33213|Bilateria,48BG4@7711|Chordata,497XC@7742|Vertebrata,3J267@40674|Mammalia,3EFH1@33554|Carnivora;em_COG_cat=T;em_desc=receptor;em_max_annot_lvl=33208|Metazoa;em_Preferred_name=IL5RA;em_KEGG_ko=ko:K05067;em_KEGG_Pathway=ko04060,ko04630,ko04640,ko05200,map04060,map04630,map04640,map05200;em_BRITE=ko00000,ko00001,ko04050,ko04090;em_PFAMs=IL6Ra-bind;em_GOs=GO:0000165,GO:0001817,GO:0002376,GO:0002437,GO:0003674,GO:0003824,GO:0004672,GO:0004713,GO:0004888,GO:0004896,GO:0004914,GO:0005085,GO:0005088,GO:0005488,GO:0005515,GO:0005575,GO:0005576,GO:0005615,GO:0005623,GO:0005886,GO:0006464,GO:0006468,GO:0006793,GO:0006796,GO:0006807,GO:0006950,GO:0006952,GO:0006954,GO:0006955,GO:0007154,GO:0007165,GO:0007166,GO:0008150,GO:0008152,GO:0008283,GO:0009987,GO:0010033,GO:0016020,GO:0016021,GO:0016301,GO:0016310,GO:0016740,GO:0016772,GO:0016773,GO:0017016,GO:0018108,GO:0018193,GO:0018212,GO:0019221,GO:0019538,GO:0019899,GO:0023014,GO:0023052,GO:0031224,GO:0031267,GO:0032674,GO:0034097,GO:0035556,GO:0036211,GO:0038023,GO:0038043,GO:0042221,GO:0043170,GO:0043412,GO:0044237,GO:0044238,GO:0044260,GO:0044267,GO:0044421,GO:0044425,GO:0044464,GO:0050789,GO:0050794,GO:0050896,GO:0051020,GO:0051239,GO:0051716,GO:0060089,GO:0065007,GO:0065009,GO:0070887,GO:0071310,GO:0071345,GO:0071704,GO:0071944,GO:0098772,GO:0140096,GO:1901564
HiC_scaffold_1	AUGUSTUS	intron	44923114	44927469	1.0	-	.	ID=g847.t1.intron1;Parent=g847.t1
HiC_scaffold_1	AUGUSTUS	exon	44927470	44927554	.	-	.	ID=g847.t1.exon2;Parent=g847.t1
HiC_scaffold_1	AUGUSTUS	CDS	44927470	44927554	1.0	-	1	ID=g847.t1.CDS2;Parent=g847.t1
HiC_scaffold_1	AUGUSTUS	intron	44927555	44928652	1.0	-	.	ID=g847.t1.intron2;Parent=g847.t1
HiC_scaffold_1	AUGUSTUS	exon	44928653	44928749	.	-	.	ID=g847.t1.exon3;Parent=g847.t1
HiC_scaffold_1	AUGUSTUS	CDS	44928653	44928749	1.0	-	2	ID=g847.t1.CDS3;Parent=g847.t1
HiC_scaffold_1	AUGUSTUS	intron	44928750	44940604	1.0	-	.	ID=g847.t1.intron3;Parent=g847.t1
HiC_scaffold_1	AUGUSTUS	exon	44940605	44940743	.	-	.	ID=g847.t1.exon4;Parent=g847.t1
HiC_scaffold_1	AUGUSTUS	CDS	44940605	44940743	1.0	-	0	ID=g847.t1.CDS4;Parent=g847.t1
HiC_scaffold_1	AUGUSTUS	intron	44940744	44944039	1.0	-	.	ID=g847.t1.intron4;Parent=g847.t1
HiC_scaffold_1	AUGUSTUS	exon	44944040	44944185	.	-	.	ID=g847.t1.exon5;Parent=g847.t1
HiC_scaffold_1	AUGUSTUS	CDS	44944040	44944185	1.0	-	2	ID=g847.t1.CDS5;Parent=g847.t1
HiC_scaffold_1	AUGUSTUS	intron	44944186	44946208	0.99	-	.	ID=g847.t1.intron5;Parent=g847.t1
HiC_scaffold_1	AUGUSTUS	exon	44946209	44946396	.	-	.	ID=g847.t1.exon6;Parent=g847.t1
HiC_scaffold_1	AUGUSTUS	CDS	44946209	44946396	0.99	-	1	ID=g847.t1.CDS6;Parent=g847.t1
HiC_scaffold_1	AUGUSTUS	intron	44946397	44946470	1.0	-	.	ID=g847.t1.intron6;Parent=g847.t1
HiC_scaffold_1	AUGUSTUS	exon	44946471	44946624	.	-	.	ID=g847.t1.exon7;Parent=g847.t1
HiC_scaffold_1	AUGUSTUS	CDS	44946471	44946624	1.0	-	2	ID=g847.t1.CDS7;Parent=g847.t1
HiC_scaffold_1	AUGUSTUS	intron	44946625	44949572	1.0	-	.	ID=g847.t1.intron7;Parent=g847.t1
HiC_scaffold_1	AUGUSTUS	exon	44949573	44949711	.	-	.	ID=g847.t1.exon8;Parent=g847.t1
HiC_scaffold_1	AUGUSTUS	CDS	44949573	44949711	1.0	-	0	ID=g847.t1.CDS8;Parent=g847.t1
HiC_scaffold_1	AUGUSTUS	intron	44949712	44950948	1.0	-	.	ID=g847.t1.intron8;Parent=g847.t1
HiC_scaffold_1	AUGUSTUS	exon	44950949	44951094	.	-	.	ID=g847.t1.exon9;Parent=g847.t1
HiC_scaffold_1	AUGUSTUS	CDS	44950949	44951094	0.92	-	2	ID=g847.t1.CDS9;Parent=g847.t1
HiC_scaffold_1	AUGUSTUS	intron	44951095	44958322	0.48	-	.	ID=g847.t1.intron9;Parent=g847.t1
HiC_scaffold_1	AUGUSTUS	exon	44958323	44958374	.	-	.	ID=g847.t1.exon10;Parent=g847.t1
HiC_scaffold_1	AUGUSTUS	CDS	44958323	44958374	0.52	-	0	ID=g847.t1.CDS10;Parent=g847.t1
HiC_scaffold_1	AUGUSTUS	start_codon	44958372	44958374	.	-	0	ID=g847.t1.start1;Parent=g847.t1
HiC_scaffold_1	AUGUSTUS	start_codon	44971353	44971355	.	+	0	ID=g848.t1.start1;Parent=g848.t1
HiC_scaffold_1	AUGUSTUS	exon	44971353	44971500	.	+	.	ID=g848.t1.exon1;Parent=g848.t1
HiC_scaffold_1	AUGUSTUS	CDS	44971353	44971500	1.0	+	0	ID=g848.t1.CDS1;Parent=g848.t1
HiC_scaffold_1	AUGUSTUS	gene	44971353	44988469	.	+	.	ID=g848
HiC_scaffold_1	AUGUSTUS	mRNA	44971353	44988469	1.0	+	.	ID=g848.t1;Parent=g848;em_target=9668.ENSMPUP00000016911;em_score=991.9;em_evalue=1.1e-301;em_tcov=.;em_OGs=COG0617@1|root,KOG2159@2759|Eukaryota,38BGG@33154|Opisthokonta,3BEPH@33208|Metazoa,3CSTM@33213|Bilateria,482M0@7711|Chordata,494ZV@7742|Vertebrata,3J4SA@40674|Mammalia,3EH59@33554|Carnivora;em_COG_cat=J;em_desc=tRNA nucleotidyltransferase;em_max_annot_lvl=33208|Metazoa;em_Preferred_name=TRNT1;em_EC=2.7.7.72;em_KEGG_ko=ko:K00974;em_KEGG_Pathway=ko03013,map03013;em_KEGG_Reaction=R09382,R09383,R09384,R09386;em_KEGG_rclass=RC00078;em_BRITE=ko00000,ko00001,ko01000,ko03016;em_PFAMs=PolyA_pol,PolyA_pol_RNAbd;em_GOs=GO:0000049,GO:0000166,GO:0000959,GO:0000963,GO:0000965,GO:0001680,GO:0003674,GO:0003676,GO:0003723,GO:0003824,GO:0004652,GO:0004810,GO:0005488,GO:0005524,GO:0005575,GO:0005622,GO:0005623,GO:0005634,GO:0005654,GO:0005737,GO:0005739,GO:0005759,GO:0006139,GO:0006396,GO:0006399,GO:0006725,GO:0006807,GO:0008033,GO:0008144,GO:0008150,GO:0008152,GO:0009022,GO:0009987,GO:0010467,GO:0016070,GO:0016740,GO:0016772,GO:0016779,GO:0017076,GO:0030554,GO:0031123,GO:0031974,GO:0031981,GO:0032553,GO:0032555,GO:0032559,GO:0034062,GO:0034470,GO:0034641,GO:0034660,GO:0035639,GO:0036094,GO:0042780,GO:0043167,GO:0043168,GO:0043170,GO:0043226,GO:0043227,GO:0043229,GO:0043231,GO:0043233,GO:0043628,GO:0044237,GO:0044238,GO:0044422,GO:0044424,GO:0044428,GO:0044429,GO:0044444,GO:0044446,GO:0044464,GO:0046483,GO:0052929,GO:0070013,GO:0070566,GO:0071704,GO:0090304,GO:0090646,GO:0097159,GO:0097367,GO:0097747,GO:0140053,GO:0140098,GO:0140101,GO:1901265,GO:1901360,GO:1901363,GO:1990180,GO:1990817
HiC_scaffold_1	AUGUSTUS	intron	44971501	44977484	1.0	+	.	ID=g848.t1.intron1;Parent=g848.t1
HiC_scaffold_1	AUGUSTUS	exon	44977485	44977678	.	+	.	ID=g848.t1.exon2;Parent=g848.t1
HiC_scaffold_1	AUGUSTUS	CDS	44977485	44977678	1.0	+	2	ID=g848.t1.CDS2;Parent=g848.t1
HiC_scaffold_1	AUGUSTUS	intron	44977679	44980895	1.0	+	.	ID=g848.t1.intron2;Parent=g848.t1
HiC_scaffold_1	AUGUSTUS	exon	44980896	44981034	.	+	.	ID=g848.t1.exon3;Parent=g848.t1
HiC_scaffold_1	AUGUSTUS	CDS	44980896	44981034	1.0	+	0	ID=g848.t1.CDS3;Parent=g848.t1
HiC_scaffold_1	AUGUSTUS	intron	44981035	44985287	1.0	+	.	ID=g848.t1.intron3;Parent=g848.t1
HiC_scaffold_1	AUGUSTUS	exon	44985288	44985414	.	+	.	ID=g848.t1.exon4;Parent=g848.t1
HiC_scaffold_1	AUGUSTUS	CDS	44985288	44985414	1.0	+	2	ID=g848.t1.CDS4;Parent=g848.t1
HiC_scaffold_1	AUGUSTUS	intron	44985415	44986806	1.0	+	.	ID=g848.t1.intron4;Parent=g848.t1
HiC_scaffold_1	AUGUSTUS	exon	44986807	44987000	.	+	.	ID=g848.t1.exon5;Parent=g848.t1
HiC_scaffold_1	AUGUSTUS	CDS	44986807	44987000	1.0	+	1	ID=g848.t1.CDS5;Parent=g848.t1
HiC_scaffold_1	AUGUSTUS	intron	44987001	44987778	1.0	+	.	ID=g848.t1.intron5;Parent=g848.t1
HiC_scaffold_1	AUGUSTUS	exon	44987779	44988032	.	+	.	ID=g848.t1.exon6;Parent=g848.t1
HiC_scaffold_1	AUGUSTUS	CDS	44987779	44988032	1.0	+	2	ID=g848.t1.CDS6;Parent=g848.t1
HiC_scaffold_1	AUGUSTUS	intron	44988033	44988214	1.0	+	.	ID=g848.t1.intron6;Parent=g848.t1
HiC_scaffold_1	AUGUSTUS	exon	44988215	44988469	.	+	.	ID=g848.t1.exon7;Parent=g848.t1
HiC_scaffold_1	AUGUSTUS	CDS	44988215	44988469	1.0	+	0	ID=g848.t1.CDS7;Parent=g848.t1
HiC_scaffold_1	AUGUSTUS	stop_codon	44988467	44988469	.	+	0	ID=g848.t1.stop1;Parent=g848.t1
HiC_scaffold_1	AUGUSTUS	stop_codon	44990855	44990857	.	-	0	ID=g849.t1.stop1;Parent=g849.t1
HiC_scaffold_1	gmst	stop_codon	44990855	44990857	90.809716	-	0	ID=g849.t5.stop1;Parent=g849.t5
HiC_scaffold_1	gmst	stop_codon	44990855	44990857	91.541561	-	0	ID=g849.t3.stop1;Parent=g849.t3
HiC_scaffold_1	gmst	stop_codon	44990855	44990857	94.065464	-	0	ID=g849.t2.stop1;Parent=g849.t2
HiC_scaffold_1	gmst	stop_codon	44990855	44990857	105.676036	-	0	ID=g849.t4.stop1;Parent=g849.t4
HiC_scaffold_1	AUGUSTUS	exon	44990855	44991035	.	-	.	ID=g849.t1.exon1;Parent=g849.t1
HiC_scaffold_1	AUGUSTUS	CDS	44990855	44991035	1.0	-	1	ID=g849.t1.CDS1;Parent=g849.t1
HiC_scaffold_1	gmst	CDS	44990855	44991035	90.809716	-	1	ID=g849.t5.CDS1;Parent=g849.t5
HiC_scaffold_1	gmst	exon	44990855	44991035	90.809716	-	1	ID=g849.t5.exon1;Parent=g849.t5
HiC_scaffold_1	gmst	CDS	44990855	44991035	91.541561	-	1	ID=g849.t3.CDS1;Parent=g849.t3
HiC_scaffold_1	gmst	exon	44990855	44991035	91.541561	-	1	ID=g849.t3.exon1;Parent=g849.t3
HiC_scaffold_1	gmst	CDS	44990855	44991035	94.065464	-	1	ID=g849.t2.CDS1;Parent=g849.t2
HiC_scaffold_1	gmst	exon	44990855	44991035	94.065464	-	1	ID=g849.t2.exon1;Parent=g849.t2
HiC_scaffold_1	gmst	CDS	44990855	44991035	105.676036	-	1	ID=g849.t4.CDS1;Parent=g849.t4
HiC_scaffold_1	gmst	exon	44990855	44991035	105.676036	-	1	ID=g849.t4.exon1;Parent=g849.t4
HiC_scaffold_1	gmst	mRNA	44990855	45010328	.	-	.	ID=g849.t2;Parent=g849;em_target=9668.ENSMPUP00000016912;em_score=961.9;em_evalue=9.8e-293;em_tcov=.;em_OGs=KOG1400@1|root,KOG1400@2759|Eukaryota,38F0J@33154|Opisthokonta,3B9MK@33208|Metazoa,3CR77@33213|Bilateria,482XS@7711|Chordata,491SI@7742|Vertebrata,3J484@40674|Mammalia,3EP3W@33554|Carnivora;em_COG_cat=S;em_desc=cereblon;em_max_annot_lvl=33208|Metazoa;em_Preferred_name=CRBN;em_KEGG_ko=ko:K11793;em_BRITE=ko00000,ko04121;em_PFAMs=LON_substr_bdg,Yippee-Mis18;em_GOs=GO:0000151,GO:0002009,GO:0005575,GO:0005622,GO:0005623,GO:0005634,GO:0005730,GO:0005737,GO:0006464,GO:0006508,GO:0006511,GO:0006807,GO:0007275,GO:0007423,GO:0008150,GO:0008152,GO:0009056,GO:0009057,GO:0009653,GO:0009790,GO:0009887,GO:0009888,GO:0009987,GO:0010498,GO:0016567,GO:0019538,GO:0019941,GO:0030163,GO:0031333,GO:0031461,GO:0031464,GO:0031974,GO:0031981,GO:0032092,GO:0032446,GO:0032459,GO:0032460,GO:0032462,GO:0032463,GO:0032501,GO:0032502,GO:0032879,GO:0032991,GO:0033333,GO:0033334,GO:0033339,GO:0034762,GO:0034763,GO:0034765,GO:0034766,GO:0035107,GO:0035113,GO:0035118,GO:0035138,GO:0035239,GO:0035295,GO:0036211,GO:0042471,GO:0042472,GO:0043161,GO:0043170,GO:0043226,GO:0043227,GO:0043228,GO:0043229,GO:0043231,GO:0043232,GO:0043233,GO:0043254,GO:0043269,GO:0043271,GO:0043393,GO:0043412,GO:0043496,GO:0043583,GO:0043632,GO:0044087,GO:0044093,GO:0044237,GO:0044238,GO:0044248,GO:0044257,GO:0044260,GO:0044265,GO:0044267,GO:0044422,GO:0044424,GO:0044428,GO:0044446,GO:0044464,GO:0048513,GO:0048519,GO:0048523,GO:0048562,GO:0048568,GO:0048598,GO:0048729,GO:0048731,GO:0048736,GO:0048839,GO:0048856,GO:0050789,GO:0050794,GO:0051049,GO:0051051,GO:0051098,GO:0051099,GO:0051128,GO:0051129,GO:0051603,GO:0060173,GO:0060429,GO:0060562,GO:0065007,GO:0065009,GO:0070013,GO:0070647,GO:0071599,GO:0071600,GO:0071704,GO:0080008,GO:0090073,GO:0090596,GO:1901564,GO:1901565,GO:1901575,GO:1902494,GO:1990234
HiC_scaffold_1	AUGUSTUS	gene	44990855	45014545	.	-	.	ID=g849
HiC_scaffold_1	gmst	mRNA	44990855	45014545	.	-	.	ID=g849.t3;Parent=g849;em_target=9668.ENSMPUP00000016912;em_score=895.6;em_evalue=1.2e-272;em_tcov=.;em_OGs=KOG1400@1|root,KOG1400@2759|Eukaryota,38F0J@33154|Opisthokonta,3B9MK@33208|Metazoa,3CR77@33213|Bilateria,482XS@7711|Chordata,491SI@7742|Vertebrata,3J484@40674|Mammalia,3EP3W@33554|Carnivora;em_COG_cat=S;em_desc=cereblon;em_max_annot_lvl=33208|Metazoa;em_Preferred_name=CRBN;em_KEGG_ko=ko:K11793;em_BRITE=ko00000,ko04121;em_PFAMs=LON_substr_bdg,Yippee-Mis18;em_GOs=GO:0000151,GO:0002009,GO:0005575,GO:0005622,GO:0005623,GO:0005634,GO:0005730,GO:0005737,GO:0006464,GO:0006508,GO:0006511,GO:0006807,GO:0007275,GO:0007423,GO:0008150,GO:0008152,GO:0009056,GO:0009057,GO:0009653,GO:0009790,GO:0009887,GO:0009888,GO:0009987,GO:0010498,GO:0016567,GO:0019538,GO:0019941,GO:0030163,GO:0031333,GO:0031461,GO:0031464,GO:0031974,GO:0031981,GO:0032092,GO:0032446,GO:0032459,GO:0032460,GO:0032462,GO:0032463,GO:0032501,GO:0032502,GO:0032879,GO:0032991,GO:0033333,GO:0033334,GO:0033339,GO:0034762,GO:0034763,GO:0034765,GO:0034766,GO:0035107,GO:0035113,GO:0035118,GO:0035138,GO:0035239,GO:0035295,GO:0036211,GO:0042471,GO:0042472,GO:0043161,GO:0043170,GO:0043226,GO:0043227,GO:0043228,GO:0043229,GO:0043231,GO:0043232,GO:0043233,GO:0043254,GO:0043269,GO:0043271,GO:0043393,GO:0043412,GO:0043496,GO:0043583,GO:0043632,GO:0044087,GO:0044093,GO:0044237,GO:0044238,GO:0044248,GO:0044257,GO:0044260,GO:0044265,GO:0044267,GO:0044422,GO:0044424,GO:0044428,GO:0044446,GO:0044464,GO:0048513,GO:0048519,GO:0048523,GO:0048562,GO:0048568,GO:0048598,GO:0048729,GO:0048731,GO:0048736,GO:0048839,GO:0048856,GO:0050789,GO:0050794,GO:0051049,GO:0051051,GO:0051098,GO:0051099,GO:0051128,GO:0051129,GO:0051603,GO:0060173,GO:0060429,GO:0060562,GO:0065007,GO:0065009,GO:0070013,GO:0070647,GO:0071599,GO:0071600,GO:0071704,GO:0080008,GO:0090073,GO:0090596,GO:1901564,GO:1901565,GO:1901575,GO:1902494,GO:1990234
HiC_scaffold_1	gmst	mRNA	44990855	45014545	.	-	.	ID=g849.t4;Parent=g849;em_target=9668.ENSMPUP00000016912;em_score=1030.2;em_evalue=0.0;em_tcov=.;em_OGs=KOG1400@1|root,KOG1400@2759|Eukaryota,38F0J@33154|Opisthokonta,3B9MK@33208|Metazoa,3CR77@33213|Bilateria,482XS@7711|Chordata,491SI@7742|Vertebrata,3J484@40674|Mammalia,3EP3W@33554|Carnivora;em_COG_cat=S;em_desc=cereblon;em_max_annot_lvl=33208|Metazoa;em_Preferred_name=CRBN;em_KEGG_ko=ko:K11793;em_BRITE=ko00000,ko04121;em_PFAMs=LON_substr_bdg,Yippee-Mis18;em_GOs=GO:0000151,GO:0002009,GO:0005575,GO:0005622,GO:0005623,GO:0005634,GO:0005730,GO:0005737,GO:0006464,GO:0006508,GO:0006511,GO:0006807,GO:0007275,GO:0007423,GO:0008150,GO:0008152,GO:0009056,GO:0009057,GO:0009653,GO:0009790,GO:0009887,GO:0009888,GO:0009987,GO:0010498,GO:0016567,GO:0019538,GO:0019941,GO:0030163,GO:0031333,GO:0031461,GO:0031464,GO:0031974,GO:0031981,GO:0032092,GO:0032446,GO:0032459,GO:0032460,GO:0032462,GO:0032463,GO:0032501,GO:0032502,GO:0032879,GO:0032991,GO:0033333,GO:0033334,GO:0033339,GO:0034762,GO:0034763,GO:0034765,GO:0034766,GO:0035107,GO:0035113,GO:0035118,GO:0035138,GO:0035239,GO:0035295,GO:0036211,GO:0042471,GO:0042472,GO:0043161,GO:0043170,GO:0043226,GO:0043227,GO:0043228,GO:0043229,GO:0043231,GO:0043232,GO:0043233,GO:0043254,GO:0043269,GO:0043271,GO:0043393,GO:0043412,GO:0043496,GO:0043583,GO:0043632,GO:0044087,GO:0044093,GO:0044237,GO:0044238,GO:0044248,GO:0044257,GO:0044260,GO:0044265,GO:0044267,GO:0044422,GO:0044424,GO:0044428,GO:0044446,GO:0044464,GO:0048513,GO:0048519,GO:0048523,GO:0048562,GO:0048568,GO:0048598,GO:0048729,GO:0048731,GO:0048736,GO:0048839,GO:0048856,GO:0050789,GO:0050794,GO:0051049,GO:0051051,GO:0051098,GO:0051099,GO:0051128,GO:0051129,GO:0051603,GO:0060173,GO:0060429,GO:0060562,GO:0065007,GO:0065009,GO:0070013,GO:0070647,GO:0071599,GO:0071600,GO:0071704,GO:0080008,GO:0090073,GO:0090596,GO:1901564,GO:1901565,GO:1901575,GO:1902494,GO:1990234
HiC_scaffold_1	gmst	mRNA	44990855	45014545	.	-	.	ID=g849.t5;Parent=g849;em_target=9668.ENSMPUP00000016912;em_score=887.9;em_evalue=2.6e-270;em_tcov=.;em_OGs=KOG1400@1|root,KOG1400@2759|Eukaryota,38F0J@33154|Opisthokonta,3B9MK@33208|Metazoa,3CR77@33213|Bilateria,482XS@7711|Chordata,491SI@7742|Vertebrata,3J484@40674|Mammalia,3EP3W@33554|Carnivora;em_COG_cat=S;em_desc=cereblon;em_max_annot_lvl=33208|Metazoa;em_Preferred_name=CRBN;em_KEGG_ko=ko:K11793;em_BRITE=ko00000,ko04121;em_PFAMs=LON_substr_bdg,Yippee-Mis18;em_GOs=GO:0000151,GO:0002009,GO:0005575,GO:0005622,GO:0005623,GO:0005634,GO:0005730,GO:0005737,GO:0006464,GO:0006508,GO:0006511,GO:0006807,GO:0007275,GO:0007423,GO:0008150,GO:0008152,GO:0009056,GO:0009057,GO:0009653,GO:0009790,GO:0009887,GO:0009888,GO:0009987,GO:0010498,GO:0016567,GO:0019538,GO:0019941,GO:0030163,GO:0031333,GO:0031461,GO:0031464,GO:0031974,GO:0031981,GO:0032092,GO:0032446,GO:0032459,GO:0032460,GO:0032462,GO:0032463,GO:0032501,GO:0032502,GO:0032879,GO:0032991,GO:0033333,GO:0033334,GO:0033339,GO:0034762,GO:0034763,GO:0034765,GO:0034766,GO:0035107,GO:0035113,GO:0035118,GO:0035138,GO:0035239,GO:0035295,GO:0036211,GO:0042471,GO:0042472,GO:0043161,GO:0043170,GO:0043226,GO:0043227,GO:0043228,GO:0043229,GO:0043231,GO:0043232,GO:0043233,GO:0043254,GO:0043269,GO:0043271,GO:0043393,GO:0043412,GO:0043496,GO:0043583,GO:0043632,GO:0044087,GO:0044093,GO:0044237,GO:0044238,GO:0044248,GO:0044257,GO:0044260,GO:0044265,GO:0044267,GO:0044422,GO:0044424,GO:0044428,GO:0044446,GO:0044464,GO:0048513,GO:0048519,GO:0048523,GO:0048562,GO:0048568,GO:0048598,GO:0048729,GO:0048731,GO:0048736,GO:0048839,GO:0048856,GO:0050789,GO:0050794,GO:0051049,GO:0051051,GO:0051098,GO:0051099,GO:0051128,GO:0051129,GO:0051603,GO:0060173,GO:0060429,GO:0060562,GO:0065007,GO:0065009,GO:0070013,GO:0070647,GO:0071599,GO:0071600,GO:0071704,GO:0080008,GO:0090073,GO:0090596,GO:1901564,GO:1901565,GO:1901575,GO:1902494,GO:1990234
HiC_scaffold_1	AUGUSTUS	mRNA	44990855	45014545	1.0	-	.	ID=g849.t1;Parent=g849;em_target=9668.ENSMPUP00000016912;em_score=1038.0;em_evalue=0.0;em_tcov=.;em_OGs=KOG1400@1|root,KOG1400@2759|Eukaryota,38F0J@33154|Opisthokonta,3B9MK@33208|Metazoa,3CR77@33213|Bilateria,482XS@7711|Chordata,491SI@7742|Vertebrata,3J484@40674|Mammalia,3EP3W@33554|Carnivora;em_COG_cat=S;em_desc=cereblon;em_max_annot_lvl=33208|Metazoa;em_Preferred_name=CRBN;em_KEGG_ko=ko:K11793;em_BRITE=ko00000,ko04121;em_PFAMs=LON_substr_bdg,Yippee-Mis18;em_GOs=GO:0000151,GO:0002009,GO:0005575,GO:0005622,GO:0005623,GO:0005634,GO:0005730,GO:0005737,GO:0006464,GO:0006508,GO:0006511,GO:0006807,GO:0007275,GO:0007423,GO:0008150,GO:0008152,GO:0009056,GO:0009057,GO:0009653,GO:0009790,GO:0009887,GO:0009888,GO:0009987,GO:0010498,GO:0016567,GO:0019538,GO:0019941,GO:0030163,GO:0031333,GO:0031461,GO:0031464,GO:0031974,GO:0031981,GO:0032092,GO:0032446,GO:0032459,GO:0032460,GO:0032462,GO:0032463,GO:0032501,GO:0032502,GO:0032879,GO:0032991,GO:0033333,GO:0033334,GO:0033339,GO:0034762,GO:0034763,GO:0034765,GO:0034766,GO:0035107,GO:0035113,GO:0035118,GO:0035138,GO:0035239,GO:0035295,GO:0036211,GO:0042471,GO:0042472,GO:0043161,GO:0043170,GO:0043226,GO:0043227,GO:0043228,GO:0043229,GO:0043231,GO:0043232,GO:0043233,GO:0043254,GO:0043269,GO:0043271,GO:0043393,GO:0043412,GO:0043496,GO:0043583,GO:0043632,GO:0044087,GO:0044093,GO:0044237,GO:0044238,GO:0044248,GO:0044257,GO:0044260,GO:0044265,GO:0044267,GO:0044422,GO:0044424,GO:0044428,GO:0044446,GO:0044464,GO:0048513,GO:0048519,GO:0048523,GO:0048562,GO:0048568,GO:0048598,GO:0048729,GO:0048731,GO:0048736,GO:0048839,GO:0048856,GO:0050789,GO:0050794,GO:0051049,GO:0051051,GO:0051098,GO:0051099,GO:0051128,GO:0051129,GO:0051603,GO:0060173,GO:0060429,GO:0060562,GO:0065007,GO:0065009,GO:0070013,GO:0070647,GO:0071599,GO:0071600,GO:0071704,GO:0080008,GO:0090073,GO:0090596,GO:1901564,GO:1901565,GO:1901575,GO:1902494,GO:1990234
HiC_scaffold_1	AUGUSTUS	intron	44991036	44992264	1.0	-	.	ID=g849.t1.intron1;Parent=g849.t1
HiC_scaffold_1	gmst	intron	44991036	44992264	90.809716	-	0	ID=g849.t5.intron1;Parent=g849.t5
HiC_scaffold_1	gmst	intron	44991036	44992264	91.541561	-	0	ID=g849.t3.intron1;Parent=g849.t3
HiC_scaffold_1	gmst	intron	44991036	44992264	94.065464	-	0	ID=g849.t2.intron1;Parent=g849.t2
HiC_scaffold_1	gmst	intron	44991036	44992264	105.676036	-	0	ID=g849.t4.intron1;Parent=g849.t4
HiC_scaffold_1	AUGUSTUS	exon	44992265	44992396	.	-	.	ID=g849.t1.exon2;Parent=g849.t1
HiC_scaffold_1	AUGUSTUS	CDS	44992265	44992396	1.0	-	1	ID=g849.t1.CDS2;Parent=g849.t1
HiC_scaffold_1	gmst	CDS	44992265	44992396	90.809716	-	1	ID=g849.t5.CDS2;Parent=g849.t5
HiC_scaffold_1	gmst	exon	44992265	44992396	90.809716	-	1	ID=g849.t5.exon2;Parent=g849.t5
HiC_scaffold_1	gmst	CDS	44992265	44992396	91.541561	-	1	ID=g849.t3.CDS2;Parent=g849.t3
HiC_scaffold_1	gmst	exon	44992265	44992396	91.541561	-	1	ID=g849.t3.exon2;Parent=g849.t3
HiC_scaffold_1	gmst	CDS	44992265	44992396	94.065464	-	1	ID=g849.t2.CDS2;Parent=g849.t2
HiC_scaffold_1	gmst	exon	44992265	44992396	94.065464	-	1	ID=g849.t2.exon2;Parent=g849.t2
HiC_scaffold_1	gmst	CDS	44992265	44992396	105.676036	-	1	ID=g849.t4.CDS2;Parent=g849.t4
HiC_scaffold_1	gmst	exon	44992265	44992396	105.676036	-	1	ID=g849.t4.exon2;Parent=g849.t4
HiC_scaffold_1	AUGUSTUS	intron	44992397	44993037	1.0	-	.	ID=g849.t1.intron2;Parent=g849.t1
HiC_scaffold_1	gmst	intron	44992397	44993037	90.809716	-	0	ID=g849.t5.intron2;Parent=g849.t5
HiC_scaffold_1	gmst	intron	44992397	44993037	91.541561	-	0	ID=g849.t3.intron2;Parent=g849.t3
HiC_scaffold_1	gmst	intron	44992397	44993037	94.065464	-	0	ID=g849.t2.intron2;Parent=g849.t2
HiC_scaffold_1	gmst	intron	44992397	44993037	105.676036	-	0	ID=g849.t4.intron2;Parent=g849.t4
HiC_scaffold_1	AUGUSTUS	exon	44993038	44993102	.	-	.	ID=g849.t1.exon3;Parent=g849.t1
HiC_scaffold_1	AUGUSTUS	CDS	44993038	44993102	1.0	-	0	ID=g849.t1.CDS3;Parent=g849.t1
HiC_scaffold_1	gmst	CDS	44993038	44993102	90.809716	-	0	ID=g849.t5.CDS3;Parent=g849.t5
HiC_scaffold_1	gmst	exon	44993038	44993102	90.809716	-	0	ID=g849.t5.exon3;Parent=g849.t5
HiC_scaffold_1	gmst	CDS	44993038	44993102	91.541561	-	0	ID=g849.t3.CDS3;Parent=g849.t3
HiC_scaffold_1	gmst	exon	44993038	44993102	91.541561	-	0	ID=g849.t3.exon3;Parent=g849.t3
HiC_scaffold_1	gmst	CDS	44993038	44993102	94.065464	-	0	ID=g849.t2.CDS3;Parent=g849.t2
HiC_scaffold_1	gmst	exon	44993038	44993102	94.065464	-	0	ID=g849.t2.exon3;Parent=g849.t2
HiC_scaffold_1	gmst	CDS	44993038	44993102	105.676036	-	0	ID=g849.t4.CDS3;Parent=g849.t4
HiC_scaffold_1	gmst	exon	44993038	44993102	105.676036	-	0	ID=g849.t4.exon3;Parent=g849.t4
HiC_scaffold_1	AUGUSTUS	intron	44993103	44993745	1.0	-	.	ID=g849.t1.intron3;Parent=g849.t1
HiC_scaffold_1	gmst	intron	44993103	44993745	90.809716	-	0	ID=g849.t5.intron3;Parent=g849.t5
HiC_scaffold_1	gmst	intron	44993103	44993745	91.541561	-	0	ID=g849.t3.intron3;Parent=g849.t3
HiC_scaffold_1	gmst	intron	44993103	44993745	94.065464	-	0	ID=g849.t2.intron3;Parent=g849.t2
HiC_scaffold_1	gmst	intron	44993103	44993745	105.676036	-	0	ID=g849.t4.intron3;Parent=g849.t4
HiC_scaffold_1	AUGUSTUS	exon	44993746	44993861	.	-	.	ID=g849.t1.exon4;Parent=g849.t1
HiC_scaffold_1	AUGUSTUS	CDS	44993746	44993861	1.0	-	2	ID=g849.t1.CDS4;Parent=g849.t1
HiC_scaffold_1	gmst	CDS	44993746	44993861	90.809716	-	2	ID=g849.t5.CDS4;Parent=g849.t5
HiC_scaffold_1	gmst	exon	44993746	44993861	90.809716	-	2	ID=g849.t5.exon4;Parent=g849.t5
HiC_scaffold_1	gmst	CDS	44993746	44993861	91.541561	-	2	ID=g849.t3.CDS4;Parent=g849.t3
HiC_scaffold_1	gmst	exon	44993746	44993861	91.541561	-	2	ID=g849.t3.exon4;Parent=g849.t3
HiC_scaffold_1	gmst	CDS	44993746	44993861	94.065464	-	2	ID=g849.t2.CDS4;Parent=g849.t2
HiC_scaffold_1	gmst	exon	44993746	44993861	94.065464	-	2	ID=g849.t2.exon4;Parent=g849.t2
HiC_scaffold_1	gmst	CDS	44993746	44993861	105.676036	-	2	ID=g849.t4.CDS4;Parent=g849.t4
HiC_scaffold_1	gmst	exon	44993746	44993861	105.676036	-	2	ID=g849.t4.exon4;Parent=g849.t4
HiC_scaffold_1	AUGUSTUS	intron	44993862	44994851	1.0	-	.	ID=g849.t1.intron4;Parent=g849.t1
HiC_scaffold_1	gmst	intron	44993862	44994851	90.809716	-	0	ID=g849.t5.intron4;Parent=g849.t5
HiC_scaffold_1	gmst	intron	44993862	44994851	91.541561	-	0	ID=g849.t3.intron4;Parent=g849.t3
HiC_scaffold_1	gmst	intron	44993862	44994851	94.065464	-	0	ID=g849.t2.intron4;Parent=g849.t2
HiC_scaffold_1	gmst	intron	44993862	44994851	105.676036	-	0	ID=g849.t4.intron4;Parent=g849.t4
HiC_scaffold_1	AUGUSTUS	exon	44994852	44994936	.	-	.	ID=g849.t1.exon5;Parent=g849.t1
HiC_scaffold_1	AUGUSTUS	CDS	44994852	44994936	1.0	-	0	ID=g849.t1.CDS5;Parent=g849.t1
HiC_scaffold_1	gmst	CDS	44994852	44994936	90.809716	-	0	ID=g849.t5.CDS5;Parent=g849.t5
HiC_scaffold_1	gmst	exon	44994852	44994936	90.809716	-	0	ID=g849.t5.exon5;Parent=g849.t5
HiC_scaffold_1	gmst	CDS	44994852	44994936	91.541561	-	0	ID=g849.t3.CDS5;Parent=g849.t3
HiC_scaffold_1	gmst	exon	44994852	44994936	91.541561	-	0	ID=g849.t3.exon5;Parent=g849.t3
HiC_scaffold_1	gmst	CDS	44994852	44994936	94.065464	-	0	ID=g849.t2.CDS5;Parent=g849.t2
HiC_scaffold_1	gmst	exon	44994852	44994936	94.065464	-	0	ID=g849.t2.exon5;Parent=g849.t2
HiC_scaffold_1	gmst	CDS	44994852	44994936	105.676036	-	0	ID=g849.t4.CDS5;Parent=g849.t4
HiC_scaffold_1	gmst	exon	44994852	44994936	105.676036	-	0	ID=g849.t4.exon5;Parent=g849.t4
HiC_scaffold_1	AUGUSTUS	intron	44994937	44996138	1.0	-	.	ID=g849.t1.intron5;Parent=g849.t1
HiC_scaffold_1	gmst	intron	44994937	44996138	90.809716	-	0	ID=g849.t5.intron5;Parent=g849.t5
HiC_scaffold_1	gmst	intron	44994937	44996138	91.541561	-	0	ID=g849.t3.intron5;Parent=g849.t3
HiC_scaffold_1	gmst	intron	44994937	44996138	94.065464	-	0	ID=g849.t2.intron5;Parent=g849.t2
HiC_scaffold_1	gmst	intron	44994937	44996138	105.676036	-	0	ID=g849.t4.intron5;Parent=g849.t4
HiC_scaffold_1	AUGUSTUS	exon	44996139	44996201	.	-	.	ID=g849.t1.exon6;Parent=g849.t1
HiC_scaffold_1	AUGUSTUS	CDS	44996139	44996201	1.0	-	0	ID=g849.t1.CDS6;Parent=g849.t1
HiC_scaffold_1	gmst	CDS	44996139	44996201	90.809716	-	0	ID=g849.t5.CDS6;Parent=g849.t5
HiC_scaffold_1	gmst	exon	44996139	44996201	90.809716	-	0	ID=g849.t5.exon6;Parent=g849.t5
HiC_scaffold_1	gmst	CDS	44996139	44996201	91.541561	-	0	ID=g849.t3.CDS6;Parent=g849.t3
HiC_scaffold_1	gmst	exon	44996139	44996201	91.541561	-	0	ID=g849.t3.exon6;Parent=g849.t3
HiC_scaffold_1	gmst	CDS	44996139	44996201	94.065464	-	0	ID=g849.t2.CDS6;Parent=g849.t2
HiC_scaffold_1	gmst	exon	44996139	44996201	94.065464	-	0	ID=g849.t2.exon6;Parent=g849.t2
HiC_scaffold_1	gmst	CDS	44996139	44996201	105.676036	-	0	ID=g849.t4.CDS6;Parent=g849.t4
HiC_scaffold_1	gmst	exon	44996139	44996201	105.676036	-	0	ID=g849.t4.exon6;Parent=g849.t4
HiC_scaffold_1	AUGUSTUS	intron	44996202	45004286	1.0	-	.	ID=g849.t1.intron6;Parent=g849.t1
HiC_scaffold_1	gmst	intron	44996202	45004286	90.809716	-	0	ID=g849.t5.intron6;Parent=g849.t5
HiC_scaffold_1	gmst	intron	44996202	45004286	91.541561	-	0	ID=g849.t3.intron6;Parent=g849.t3
HiC_scaffold_1	gmst	intron	44996202	45004286	94.065464	-	0	ID=g849.t2.intron6;Parent=g849.t2
HiC_scaffold_1	gmst	intron	44996202	45004286	105.676036	-	0	ID=g849.t4.intron6;Parent=g849.t4
HiC_scaffold_1	AUGUSTUS	exon	45004287	45004446	.	-	.	ID=g849.t1.exon7;Parent=g849.t1
HiC_scaffold_1	AUGUSTUS	CDS	45004287	45004446	1.0	-	1	ID=g849.t1.CDS7;Parent=g849.t1
HiC_scaffold_1	gmst	CDS	45004287	45004446	90.809716	-	1	ID=g849.t5.CDS7;Parent=g849.t5
HiC_scaffold_1	gmst	exon	45004287	45004446	90.809716	-	1	ID=g849.t5.exon7;Parent=g849.t5
HiC_scaffold_1	gmst	CDS	45004287	45004446	91.541561	-	1	ID=g849.t3.CDS7;Parent=g849.t3
HiC_scaffold_1	gmst	exon	45004287	45004446	91.541561	-	1	ID=g849.t3.exon7;Parent=g849.t3
HiC_scaffold_1	gmst	CDS	45004287	45004446	94.065464	-	1	ID=g849.t2.CDS7;Parent=g849.t2
HiC_scaffold_1	gmst	exon	45004287	45004446	94.065464	-	1	ID=g849.t2.exon7;Parent=g849.t2
HiC_scaffold_1	gmst	CDS	45004287	45004446	105.676036	-	1	ID=g849.t4.CDS7;Parent=g849.t4
HiC_scaffold_1	gmst	exon	45004287	45004446	105.676036	-	1	ID=g849.t4.exon7;Parent=g849.t4
HiC_scaffold_1	AUGUSTUS	intron	45004447	45008381	1.0	-	.	ID=g849.t1.intron7;Parent=g849.t1
HiC_scaffold_1	gmst	intron	45004447	45008381	94.065464	-	0	ID=g849.t2.intron7;Parent=g849.t2
HiC_scaffold_1	gmst	intron	45004447	45008381	105.676036	-	0	ID=g849.t4.intron7;Parent=g849.t4
HiC_scaffold_1	gmst	intron	45004447	45009417	90.809716	-	0	ID=g849.t5.intron7;Parent=g849.t5
HiC_scaffold_1	gmst	intron	45004447	45009417	91.541561	-	0	ID=g849.t3.intron7;Parent=g849.t3
HiC_scaffold_1	AUGUSTUS	exon	45008382	45008531	.	-	.	ID=g849.t1.exon8;Parent=g849.t1
HiC_scaffold_1	AUGUSTUS	CDS	45008382	45008531	1.0	-	1	ID=g849.t1.CDS8;Parent=g849.t1
HiC_scaffold_1	gmst	CDS	45008382	45008531	94.065464	-	1	ID=g849.t2.CDS8;Parent=g849.t2
HiC_scaffold_1	gmst	exon	45008382	45008531	94.065464	-	1	ID=g849.t2.exon8;Parent=g849.t2
HiC_scaffold_1	gmst	CDS	45008382	45008531	105.676036	-	1	ID=g849.t4.CDS8;Parent=g849.t4
HiC_scaffold_1	gmst	exon	45008382	45008531	105.676036	-	1	ID=g849.t4.exon8;Parent=g849.t4
HiC_scaffold_1	AUGUSTUS	intron	45008532	45009417	1.0	-	.	ID=g849.t1.intron8;Parent=g849.t1
HiC_scaffold_1	gmst	intron	45008532	45009417	94.065464	-	0	ID=g849.t2.intron8;Parent=g849.t2
HiC_scaffold_1	gmst	intron	45008532	45009417	105.676036	-	0	ID=g849.t4.intron8;Parent=g849.t4
HiC_scaffold_1	AUGUSTUS	exon	45009418	45009620	.	-	.	ID=g849.t1.exon9;Parent=g849.t1
HiC_scaffold_1	AUGUSTUS	CDS	45009418	45009620	1.0	-	0	ID=g849.t1.CDS9;Parent=g849.t1
HiC_scaffold_1	gmst	CDS	45009418	45009620	90.809716	-	0	ID=g849.t5.CDS8;Parent=g849.t5
HiC_scaffold_1	gmst	exon	45009418	45009620	90.809716	-	0	ID=g849.t5.exon8;Parent=g849.t5
HiC_scaffold_1	gmst	CDS	45009418	45009620	91.541561	-	0	ID=g849.t3.CDS8;Parent=g849.t3
HiC_scaffold_1	gmst	exon	45009418	45009620	91.541561	-	0	ID=g849.t3.exon8;Parent=g849.t3
HiC_scaffold_1	gmst	CDS	45009418	45009620	94.065464	-	0	ID=g849.t2.CDS9;Parent=g849.t2
HiC_scaffold_1	gmst	exon	45009418	45009620	94.065464	-	0	ID=g849.t2.exon9;Parent=g849.t2
HiC_scaffold_1	gmst	CDS	45009418	45009620	105.676036	-	0	ID=g849.t4.CDS9;Parent=g849.t4
HiC_scaffold_1	gmst	exon	45009418	45009620	105.676036	-	0	ID=g849.t4.exon9;Parent=g849.t4
HiC_scaffold_1	AUGUSTUS	intron	45009621	45010244	1.0	-	.	ID=g849.t1.intron9;Parent=g849.t1
HiC_scaffold_1	gmst	intron	45009621	45010244	90.809716	-	0	ID=g849.t5.intron8;Parent=g849.t5
HiC_scaffold_1	gmst	intron	45009621	45010244	91.541561	-	0	ID=g849.t3.intron8;Parent=g849.t3
HiC_scaffold_1	gmst	intron	45009621	45010244	94.065464	-	0	ID=g849.t2.intron9;Parent=g849.t2
HiC_scaffold_1	gmst	intron	45009621	45010244	105.676036	-	0	ID=g849.t4.intron9;Parent=g849.t4
HiC_scaffold_1	gmst	CDS	45010245	45010328	94.065464	-	0	ID=g849.t2.CDS10;Parent=g849.t2
HiC_scaffold_1	gmst	exon	45010245	45010328	94.065464	-	0	ID=g849.t2.exon10;Parent=g849.t2
HiC_scaffold_1	gmst	CDS	45010245	45010354	90.809716	-	2	ID=g849.t5.CDS9;Parent=g849.t5
HiC_scaffold_1	gmst	exon	45010245	45010354	90.809716	-	2	ID=g849.t5.exon9;Parent=g849.t5
HiC_scaffold_1	gmst	CDS	45010245	45010354	105.676036	-	2	ID=g849.t4.CDS10;Parent=g849.t4
HiC_scaffold_1	gmst	exon	45010245	45010354	105.676036	-	2	ID=g849.t4.exon10;Parent=g849.t4
HiC_scaffold_1	AUGUSTUS	exon	45010245	45010357	.	-	.	ID=g849.t1.exon10;Parent=g849.t1
HiC_scaffold_1	AUGUSTUS	CDS	45010245	45010357	1.0	-	2	ID=g849.t1.CDS10;Parent=g849.t1
HiC_scaffold_1	gmst	CDS	45010245	45010357	91.541561	-	2	ID=g849.t3.CDS9;Parent=g849.t3
HiC_scaffold_1	gmst	exon	45010245	45010357	91.541561	-	2	ID=g849.t3.exon9;Parent=g849.t3
HiC_scaffold_1	gmst	start_codon	45010326	45010328	94.065464	-	0	ID=g849.t2.start1;Parent=g849.t2
HiC_scaffold_1	gmst	intron	45010355	45014478	90.809716	-	0	ID=g849.t5.intron9;Parent=g849.t5
HiC_scaffold_1	gmst	intron	45010355	45014478	105.676036	-	0	ID=g849.t4.intron10;Parent=g849.t4
HiC_scaffold_1	AUGUSTUS	intron	45010358	45014478	1.0	-	.	ID=g849.t1.intron10;Parent=g849.t1
HiC_scaffold_1	gmst	intron	45010358	45014478	91.541561	-	0	ID=g849.t3.intron9;Parent=g849.t3
HiC_scaffold_1	AUGUSTUS	exon	45014479	45014545	.	-	.	ID=g849.t1.exon11;Parent=g849.t1
HiC_scaffold_1	AUGUSTUS	CDS	45014479	45014545	1.0	-	0	ID=g849.t1.CDS11;Parent=g849.t1
HiC_scaffold_1	gmst	CDS	45014479	45014545	90.809716	-	0	ID=g849.t5.CDS10;Parent=g849.t5
HiC_scaffold_1	gmst	exon	45014479	45014545	90.809716	-	0	ID=g849.t5.exon10;Parent=g849.t5
HiC_scaffold_1	gmst	CDS	45014479	45014545	91.541561	-	0	ID=g849.t3.CDS10;Parent=g849.t3
HiC_scaffold_1	gmst	exon	45014479	45014545	91.541561	-	0	ID=g849.t3.exon10;Parent=g849.t3
HiC_scaffold_1	gmst	CDS	45014479	45014545	105.676036	-	0	ID=g849.t4.CDS11;Parent=g849.t4
HiC_scaffold_1	gmst	exon	45014479	45014545	105.676036	-	0	ID=g849.t4.exon11;Parent=g849.t4
HiC_scaffold_1	AUGUSTUS	start_codon	45014543	45014545	.	-	0	ID=g849.t1.start1;Parent=g849.t1
HiC_scaffold_1	gmst	start_codon	45014543	45014545	90.809716	-	0	ID=g849.t5.start1;Parent=g849.t5
HiC_scaffold_1	gmst	start_codon	45014543	45014545	91.541561	-	0	ID=g849.t3.start1;Parent=g849.t3
HiC_scaffold_1	gmst	start_codon	45014543	45014545	105.676036	-	0	ID=g849.t4.start1;Parent=g849.t4
HiC_scaffold_1	AUGUSTUS	start_codon	45660177	45660179	.	+	0	ID=g850.t1.start1;Parent=g850.t1
HiC_scaffold_1	AUGUSTUS	gene	45660177	45662327	.	+	.	ID=g850
HiC_scaffold_1	AUGUSTUS	exon	45660177	45662327	.	+	.	ID=g850.t1.exon1;Parent=g850.t1
HiC_scaffold_1	AUGUSTUS	mRNA	45660177	45662327	1.0	+	.	ID=g850.t1;Parent=g850;em_target=9668.ENSMPUP00000019977;em_score=1600.1;em_evalue=0.0;em_tcov=.;em_OGs=COG4886@1|root,KOG0619@2759|Eukaryota,39RZ2@33154|Opisthokonta,3BE6Z@33208|Metazoa,3CT7Q@33213|Bilateria,47YTT@7711|Chordata,48VMR@7742|Vertebrata,3JFZC@40674|Mammalia,3ET3Y@33554|Carnivora;em_COG_cat=T;em_desc=repeat neuronal;em_max_annot_lvl=33208|Metazoa;em_Preferred_name=LRRN1;em_PFAMs=I-set,LRRCT,LRR_8;em_GOs=GO:0005575,GO:0005576,GO:0005615,GO:0008150,GO:0044087,GO:0044089,GO:0044421,GO:0048518,GO:0048522,GO:0050789,GO:0050793,GO:0050794,GO:0050803,GO:0050807,GO:0051094,GO:0051128,GO:0051130,GO:0051239,GO:0051240,GO:0051960,GO:0051962,GO:0051963,GO:0051965,GO:0065007,GO:0065008,GO:2000026
HiC_scaffold_1	AUGUSTUS	CDS	45660177	45662327	1.0	+	0	ID=g850.t1.CDS1;Parent=g850.t1
HiC_scaffold_1	AUGUSTUS	stop_codon	45662325	45662327	.	+	0	ID=g850.t1.stop1;Parent=g850.t1
HiC_scaffold_1	AUGUSTUS	start_codon	45795791	45795793	.	+	0	ID=g851.t1.start1;Parent=g851.t1
HiC_scaffold_1	AUGUSTUS	gene	45795791	45796459	.	+	.	ID=g851
HiC_scaffold_1	AUGUSTUS	exon	45795791	45796459	.	+	.	ID=g851.t1.exon1;Parent=g851.t1
HiC_scaffold_1	AUGUSTUS	mRNA	45795791	45796459	1.0	+	.	ID=g851.t1;Parent=g851;em_target=9707.XP_004407192.1;em_score=509.0;em_evalue=4e-156;em_tcov=.;em_OGs=2AE3G@1|root,2RYUY@2759|Eukaryota,38EEV@33154|Opisthokonta,3BKHS@33208|Metazoa,3D1U0@33213|Bilateria,47ZTN@7711|Chordata,497RE@7742|Vertebrata,3JAPZ@40674|Mammalia,3EPYB@33554|Carnivora;em_COG_cat=S;em_desc=Latexin;em_max_annot_lvl=33208|Metazoa;em_Preferred_name=LXN;em_PFAMs=Latexin;em_GOs=GO:0003008,GO:0003674,GO:0004857,GO:0004866,GO:0007600,GO:0008150,GO:0008191,GO:0009266,GO:0009581,GO:0009582,GO:0009605,GO:0009628,GO:0009892,GO:0010466,GO:0010605,GO:0010951,GO:0016048,GO:0019222,GO:0019233,GO:0030162,GO:0030234,GO:0030414,GO:0031323,GO:0031324,GO:0032268,GO:0032269,GO:0032501,GO:0043086,GO:0044092,GO:0045861,GO:0048519,GO:0048523,GO:0050789,GO:0050790,GO:0050794,GO:0050877,GO:0050896,GO:0050906,GO:0050951,GO:0050961,GO:0050965,GO:0051171,GO:0051172,GO:0051246,GO:0051248,GO:0051336,GO:0051346,GO:0051606,GO:0052547,GO:0052548,GO:0060255,GO:0061134,GO:0061135,GO:0065007,GO:0065009,GO:0080090,GO:0098772
HiC_scaffold_1	AUGUSTUS	CDS	45795791	45796459	1.0	+	0	ID=g851.t1.CDS1;Parent=g851.t1
HiC_scaffold_1	AUGUSTUS	stop_codon	45796457	45796459	.	+	0	ID=g851.t1.stop1;Parent=g851.t1
HiC_scaffold_1	AUGUSTUS	stop_codon	45935585	45935587	.	-	0	ID=g852.t1.stop1;Parent=g852.t1
HiC_scaffold_1	AUGUSTUS	gene	45935585	45935791	.	-	.	ID=g852
HiC_scaffold_1	AUGUSTUS	exon	45935585	45935791	.	-	.	ID=g852.t1.exon1;Parent=g852.t1
HiC_scaffold_1	AUGUSTUS	mRNA	45935585	45935791	0.94	-	.	ID=g852.t1;Parent=g852;em_target=9668.ENSMPUP00000016913;em_score=106.3;em_evalue=5.5e-33;em_tcov=.;em_OGs=COG5256@1|root,KOG0052@2759|Eukaryota,38G33@33154|Opisthokonta,3BB5I@33208|Metazoa,3CZIS@33213|Bilateria,487AZ@7711|Chordata,490DH@7742|Vertebrata,3J48S@40674|Mammalia,3EJCD@33554|Carnivora;em_COG_cat=J;em_desc=Elongation factor 1-alpha;em_max_annot_lvl=33208|Metazoa;em_Preferred_name=EEF1A1;em_PFAMs=GTP_EFTU,GTP_EFTU_D2,GTP_EFTU_D3;em_KEGG_ko=ko:K03231,ko:K13199;em_KEGG_Pathway=ko03013,ko05134,map03013,map05134;em_BRITE=ko00000,ko00001,ko03012,ko03016,ko03019,ko03041,ko04131,ko04147;em_GOs=GO:0003674,GO:0003676,GO:0003723,GO:0003746,GO:0003824,GO:0003924,GO:0005488,GO:0005575,GO:0005622,GO:0005623,GO:0005737,GO:0005853,GO:0006412,GO:0006414,GO:0006518,GO:0006807,GO:0008135,GO:0008150,GO:0008152,GO:0009058,GO:0009059,GO:0009987,GO:0010467,GO:0016462,GO:0016787,GO:0016817,GO:0016818,GO:0017111,GO:0019538,GO:0032991,GO:0034641,GO:0034645,GO:0043043,GO:0043170,GO:0043603,GO:0043604,GO:0044237,GO:0044238,GO:0044249,GO:0044260,GO:0044267,GO:0044271,GO:0044424,GO:0044444,GO:0044464,GO:0071704,GO:0097159,GO:1901363,GO:1901564,GO:1901566,GO:1901576
HiC_scaffold_1	AUGUSTUS	CDS	45935585	45935791	0.94	-	0	ID=g852.t1.CDS1;Parent=g852.t1
HiC_scaffold_1	AUGUSTUS	start_codon	45935789	45935791	.	-	0	ID=g852.t1.start1;Parent=g852.t1
HiC_scaffold_1	gmst	start_codon	46098041	46098043	74.131042	+	0	ID=g853.t1.start1;Parent=g853.t1
HiC_scaffold_1	gmst	CDS	46098041	46098181	74.131042	+	0	ID=g853.t1.CDS1;Parent=g853.t1
HiC_scaffold_1	gmst	exon	46098041	46098181	74.131042	+	0	ID=g853.t1.exon1;Parent=g853.t1
HiC_scaffold_1	gmst	gene	46098041	46107008	.	+	.	ID=g853
HiC_scaffold_1	gmst	mRNA	46098041	46107008	.	+	.	ID=g853.t1;Parent=g853;em_target=9668.ENSMPUP00000016915;em_score=712.2;em_evalue=3.6e-217;em_tcov=.;em_OGs=COG2940@1|root,KOG1082@2759|Eukaryota,390I7@33154|Opisthokonta,3BG3F@33208|Metazoa,3CXSN@33213|Bilateria,4837X@7711|Chordata,490SN@7742|Vertebrata,3J9QM@40674|Mammalia,3EJZG@33554|Carnivora;em_COG_cat=B;em_desc=SET domain and mariner transposase fusion gene;em_max_annot_lvl=33208|Metazoa;em_Preferred_name=SETMAR;em_EC=2.1.1.43;em_KEGG_ko=ko:K11433;em_KEGG_Pathway=ko00310,map00310;em_KEGG_Reaction=R03875,R03938,R04866,R04867;em_KEGG_rclass=RC00003,RC00060,RC00181,RC00496;em_BRITE=ko00000,ko00001,ko01000,ko03036;em_PFAMs=Pre-SET,SET,Transposase_1;em_GOs=GO:0000014,GO:0000075,GO:0000278,GO:0000726,GO:0000729,GO:0000737,GO:0003674,GO:0003676,GO:0003677,GO:0003690,GO:0003697,GO:0003824,GO:0004518,GO:0004519,GO:0004520,GO:0004536,GO:0005488,GO:0005515,GO:0005575,GO:0005622,GO:0005623,GO:0005634,GO:0005694,GO:0005730,GO:0006139,GO:0006259,GO:0006260,GO:0006261,GO:0006281,GO:0006282,GO:0006302,GO:0006303,GO:0006308,GO:0006325,GO:0006464,GO:0006479,GO:0006725,GO:0006807,GO:0006950,GO:0006974,GO:0006996,GO:0007049,GO:0007093,GO:0007346,GO:0008150,GO:0008152,GO:0008168,GO:0008170,GO:0008213,GO:0008276,GO:0008283,GO:0008757,GO:0009056,GO:0009057,GO:0009058,GO:0009059,GO:0009893,GO:0009987,GO:0010452,GO:0010564,GO:0010604,GO:0010639,GO:0010911,GO:0010912,GO:0010948,GO:0015074,GO:0016043,GO:0016278,GO:0016279,GO:0016569,GO:0016570,GO:0016571,GO:0016740,GO:0016741,GO:0016787,GO:0016788,GO:0018022,GO:0018024,GO:0018027,GO:0018193,GO:0018205,GO:0019219,GO:0019222,GO:0019439,GO:0019538,GO:0019899,GO:0022402,GO:0031297,GO:0031323,GO:0031325,GO:0031570,GO:0031974,GO:0031981,GO:0032259,GO:0032781,GO:0033043,GO:0033044,GO:0033554,GO:0034641,GO:0034645,GO:0034655,GO:0034968,GO:0035861,GO:0036211,GO:0042054,GO:0042800,GO:0042802,GO:0042803,GO:0043085,GO:0043170,GO:0043226,GO:0043227,GO:0043228,GO:0043229,GO:0043231,GO:0043232,GO:0043233,GO:0043412,GO:0043414,GO:0043462,GO:0044093,GO:0044237,GO:0044238,GO:0044248,GO:0044249,GO:0044260,GO:0044265,GO:0044267,GO:0044270,GO:0044422,GO:0044424,GO:0044427,GO:0044428,GO:0044446,GO:0044464,GO:0044547,GO:0044774,GO:0045005,GO:0045739,GO:0045786,GO:0045787,GO:0045930,GO:0045935,GO:0046483,GO:0046700,GO:0046975,GO:0046983,GO:0048518,GO:0048519,GO:0048522,GO:0048523,GO:0048583,GO:0048584,GO:0050789,GO:0050790,GO:0050794,GO:0050896,GO:0051052,GO:0051054,GO:0051128,GO:0051129,GO:0051171,GO:0051173,GO:0051276,GO:0051336,GO:0051345,GO:0051568,GO:0051716,GO:0051726,GO:0060255,GO:0065007,GO:0065009,GO:0070013,GO:0071156,GO:0071157,GO:0071704,GO:0071840,GO:0080090,GO:0080134,GO:0080135,GO:0090304,GO:0090305,GO:0090734,GO:0097159,GO:0097676,GO:0140096,GO:0140097,GO:1901360,GO:1901361,GO:1901363,GO:1901564,GO:1901575,GO:1901576,GO:1903047,GO:2000371,GO:2000373,GO:2000779,GO:2000781,GO:2001020,GO:2001022,GO:2001032,GO:2001034,GO:2001251
HiC_scaffold_1	gmst	intron	46098182	46106219	74.131042	+	0	ID=g853.t1.intron1;Parent=g853.t1
HiC_scaffold_1	gmst	CDS	46106220	46107008	74.131042	+	0	ID=g853.t1.CDS2;Parent=g853.t1
HiC_scaffold_1	gmst	exon	46106220	46107008	74.131042	+	0	ID=g853.t1.exon2;Parent=g853.t1
HiC_scaffold_1	gmst	stop_codon	46107006	46107008	74.131042	+	0	ID=g853.t1.stop1;Parent=g853.t1
HiC_scaffold_1	AUGUSTUS	stop_codon	46132815	46132817	.	-	0	ID=g854.t1.stop1;Parent=g854.t1
HiC_scaffold_1	gmst	stop_codon	46132815	46132817	76.423217	-	0	ID=g854.t2.stop1;Parent=g854.t2
HiC_scaffold_1	AUGUSTUS	exon	46132815	46132925	.	-	.	ID=g854.t1.exon1;Parent=g854.t1
HiC_scaffold_1	AUGUSTUS	CDS	46132815	46132925	1.0	-	0	ID=g854.t1.CDS1;Parent=g854.t1
HiC_scaffold_1	gmst	CDS	46132815	46132925	76.423217	-	0	ID=g854.t2.CDS1;Parent=g854.t2
HiC_scaffold_1	gmst	exon	46132815	46132925	76.423217	-	0	ID=g854.t2.exon1;Parent=g854.t2
HiC_scaffold_1	AUGUSTUS	gene	46132815	46235596	.	-	.	ID=g854
HiC_scaffold_1	gmst	mRNA	46132815	46235596	.	-	.	ID=g854.t2;Parent=g854;em_target=9668.ENSMPUP00000016916;em_score=804.3;em_evalue=8.4e-245;em_tcov=.;em_OGs=COG1262@1|root,2QVDG@2759|Eukaryota,38C17@33154|Opisthokonta,3B9T4@33208|Metazoa,3CX3Y@33213|Bilateria,4819N@7711|Chordata,48WT5@7742|Vertebrata,3JC51@40674|Mammalia,3ESW1@33554|Carnivora;em_COG_cat=S;em_desc=factor 1;em_max_annot_lvl=33208|Metazoa;em_Preferred_name=SUMF1;em_EC=1.8.3.7;em_KEGG_ko=ko:K13444;em_KEGG_Pathway=ko04142,map04142;em_BRITE=ko00000,ko00001,ko01000;em_PFAMs=FGE-sulfatase;em_GOs=GO:0003674,GO:0003824,GO:0005488,GO:0005507,GO:0005515,GO:0005575,GO:0005622,GO:0005623,GO:0005737,GO:0005783,GO:0005788,GO:0006464,GO:0006629,GO:0006643,GO:0006664,GO:0006665,GO:0006687,GO:0006807,GO:0008150,GO:0008152,GO:0009987,GO:0012505,GO:0016491,GO:0016667,GO:0016670,GO:0018158,GO:0019538,GO:0031974,GO:0036211,GO:0042802,GO:0042803,GO:0043167,GO:0043169,GO:0043170,GO:0043226,GO:0043227,GO:0043229,GO:0043231,GO:0043233,GO:0043412,GO:0043687,GO:0044237,GO:0044238,GO:0044255,GO:0044260,GO:0044267,GO:0044422,GO:0044424,GO:0044432,GO:0044444,GO:0044446,GO:0044464,GO:0046872,GO:0046914,GO:0046983,GO:0055114,GO:0070013,GO:0071704,GO:0120147,GO:1901135,GO:1901564,GO:1903135,GO:1903509
HiC_scaffold_1	AUGUSTUS	mRNA	46132815	46235596	1.0	-	.	ID=g854.t1;Parent=g854;em_target=9668.ENSMPUP00000016916;em_score=883.6;em_evalue=8.6e-269;em_tcov=.;em_OGs=COG1262@1|root,2QVDG@2759|Eukaryota,38C17@33154|Opisthokonta,3B9T4@33208|Metazoa,3CX3Y@33213|Bilateria,4819N@7711|Chordata,48WT5@7742|Vertebrata,3JC51@40674|Mammalia,3ESW1@33554|Carnivora;em_COG_cat=S;em_desc=factor 1;em_max_annot_lvl=33208|Metazoa;em_Preferred_name=SUMF1;em_EC=1.8.3.7;em_KEGG_ko=ko:K13444;em_KEGG_Pathway=ko04142,map04142;em_BRITE=ko00000,ko00001,ko01000;em_PFAMs=FGE-sulfatase;em_GOs=GO:0003674,GO:0003824,GO:0005488,GO:0005507,GO:0005515,GO:0005575,GO:0005622,GO:0005623,GO:0005737,GO:0005783,GO:0005788,GO:0006464,GO:0006629,GO:0006643,GO:0006664,GO:0006665,GO:0006687,GO:0006807,GO:0008150,GO:0008152,GO:0009987,GO:0012505,GO:0016491,GO:0016667,GO:0016670,GO:0018158,GO:0019538,GO:0031974,GO:0036211,GO:0042802,GO:0042803,GO:0043167,GO:0043169,GO:0043170,GO:0043226,GO:0043227,GO:0043229,GO:0043231,GO:0043233,GO:0043412,GO:0043687,GO:0044237,GO:0044238,GO:0044255,GO:0044260,GO:0044267,GO:0044422,GO:0044424,GO:0044432,GO:0044444,GO:0044446,GO:0044464,GO:0046872,GO:0046914,GO:0046983,GO:0055114,GO:0070013,GO:0071704,GO:0120147,GO:1901135,GO:1901564,GO:1903135,GO:1903509
HiC_scaffold_1	AUGUSTUS	intron	46132926	46142742	1.0	-	.	ID=g854.t1.intron1;Parent=g854.t1
HiC_scaffold_1	gmst	intron	46132926	46180462	76.423217	-	0	ID=g854.t2.intron1;Parent=g854.t2
HiC_scaffold_1	AUGUSTUS	exon	46142743	46142802	.	-	.	ID=g854.t1.exon2;Parent=g854.t1
HiC_scaffold_1	AUGUSTUS	CDS	46142743	46142802	1.0	-	0	ID=g854.t1.CDS2;Parent=g854.t1
HiC_scaffold_1	AUGUSTUS	intron	46142803	46180462	1.0	-	.	ID=g854.t1.intron2;Parent=g854.t1
HiC_scaffold_1	AUGUSTUS	exon	46180463	46180576	.	-	.	ID=g854.t1.exon3;Parent=g854.t1
HiC_scaffold_1	AUGUSTUS	CDS	46180463	46180576	1.0	-	0	ID=g854.t1.CDS3;Parent=g854.t1
HiC_scaffold_1	gmst	CDS	46180463	46180576	76.423217	-	0	ID=g854.t2.CDS2;Parent=g854.t2
HiC_scaffold_1	gmst	exon	46180463	46180576	76.423217	-	0	ID=g854.t2.exon2;Parent=g854.t2
HiC_scaffold_1	AUGUSTUS	intron	46180577	46186052	1.0	-	.	ID=g854.t1.intron3;Parent=g854.t1
HiC_scaffold_1	gmst	intron	46180577	46186052	76.423217	-	0	ID=g854.t2.intron2;Parent=g854.t2
HiC_scaffold_1	AUGUSTUS	exon	46186053	46186167	.	-	.	ID=g854.t1.exon4;Parent=g854.t1
HiC_scaffold_1	AUGUSTUS	CDS	46186053	46186167	1.0	-	1	ID=g854.t1.CDS4;Parent=g854.t1
HiC_scaffold_1	gmst	CDS	46186053	46186167	76.423217	-	1	ID=g854.t2.CDS3;Parent=g854.t2
HiC_scaffold_1	gmst	exon	46186053	46186167	76.423217	-	1	ID=g854.t2.exon3;Parent=g854.t2
HiC_scaffold_1	AUGUSTUS	intron	46186168	46186921	1.0	-	.	ID=g854.t1.intron4;Parent=g854.t1
HiC_scaffold_1	gmst	intron	46186168	46186921	76.423217	-	0	ID=g854.t2.intron3;Parent=g854.t2
HiC_scaffold_1	AUGUSTUS	exon	46186922	46187044	.	-	.	ID=g854.t1.exon5;Parent=g854.t1
HiC_scaffold_1	AUGUSTUS	CDS	46186922	46187044	1.0	-	1	ID=g854.t1.CDS5;Parent=g854.t1
HiC_scaffold_1	gmst	CDS	46186922	46187044	76.423217	-	1	ID=g854.t2.CDS4;Parent=g854.t2
HiC_scaffold_1	gmst	exon	46186922	46187044	76.423217	-	1	ID=g854.t2.exon4;Parent=g854.t2
HiC_scaffold_1	AUGUSTUS	intron	46187045	46188915	1.0	-	.	ID=g854.t1.intron5;Parent=g854.t1
HiC_scaffold_1	gmst	intron	46187045	46188915	76.423217	-	0	ID=g854.t2.intron4;Parent=g854.t2
HiC_scaffold_1	AUGUSTUS	exon	46188916	46188998	.	-	.	ID=g854.t1.exon6;Parent=g854.t1
HiC_scaffold_1	AUGUSTUS	CDS	46188916	46188998	1.0	-	0	ID=g854.t1.CDS6;Parent=g854.t1
HiC_scaffold_1	gmst	CDS	46188916	46188998	76.423217	-	0	ID=g854.t2.CDS5;Parent=g854.t2
HiC_scaffold_1	gmst	exon	46188916	46188998	76.423217	-	0	ID=g854.t2.exon5;Parent=g854.t2
HiC_scaffold_1	AUGUSTUS	intron	46188999	46211488	1.0	-	.	ID=g854.t1.intron6;Parent=g854.t1
HiC_scaffold_1	gmst	intron	46188999	46211488	76.423217	-	0	ID=g854.t2.intron5;Parent=g854.t2
HiC_scaffold_1	AUGUSTUS	exon	46211489	46211563	.	-	.	ID=g854.t1.exon7;Parent=g854.t1
HiC_scaffold_1	AUGUSTUS	CDS	46211489	46211563	1.0	-	0	ID=g854.t1.CDS7;Parent=g854.t1
HiC_scaffold_1	gmst	CDS	46211489	46211563	76.423217	-	0	ID=g854.t2.CDS6;Parent=g854.t2
HiC_scaffold_1	gmst	exon	46211489	46211563	76.423217	-	0	ID=g854.t2.exon6;Parent=g854.t2
HiC_scaffold_1	AUGUSTUS	intron	46211564	46216104	1.0	-	.	ID=g854.t1.intron7;Parent=g854.t1
HiC_scaffold_1	gmst	intron	46211564	46216104	76.423217	-	0	ID=g854.t2.intron6;Parent=g854.t2
HiC_scaffold_1	AUGUSTUS	exon	46216105	46216278	.	-	.	ID=g854.t1.exon8;Parent=g854.t1
HiC_scaffold_1	AUGUSTUS	CDS	46216105	46216278	1.0	-	0	ID=g854.t1.CDS8;Parent=g854.t1
HiC_scaffold_1	gmst	CDS	46216105	46216278	76.423217	-	0	ID=g854.t2.CDS7;Parent=g854.t2
HiC_scaffold_1	gmst	exon	46216105	46216278	76.423217	-	0	ID=g854.t2.exon7;Parent=g854.t2
HiC_scaffold_1	AUGUSTUS	intron	46216279	46235326	1.0	-	.	ID=g854.t1.intron8;Parent=g854.t1
HiC_scaffold_1	gmst	intron	46216279	46235326	76.423217	-	0	ID=g854.t2.intron7;Parent=g854.t2
HiC_scaffold_1	AUGUSTUS	exon	46235327	46235596	.	-	.	ID=g854.t1.exon9;Parent=g854.t1
HiC_scaffold_1	AUGUSTUS	CDS	46235327	46235596	1.0	-	0	ID=g854.t1.CDS9;Parent=g854.t1
HiC_scaffold_1	gmst	CDS	46235327	46235596	76.423217	-	0	ID=g854.t2.CDS8;Parent=g854.t2
HiC_scaffold_1	gmst	exon	46235327	46235596	76.423217	-	0	ID=g854.t2.exon8;Parent=g854.t2
HiC_scaffold_1	AUGUSTUS	start_codon	46235594	46235596	.	-	0	ID=g854.t1.start1;Parent=g854.t1
HiC_scaffold_1	gmst	start_codon	46235594	46235596	76.423217	-	0	ID=g854.t2.start1;Parent=g854.t2
HiC_scaffold_1	gmst	start_codon	46288681	46288683	618.049047	+	0	ID=g855.t3.start1;Parent=g855.t3
HiC_scaffold_1	gmst	start_codon	46288681	46288683	625.683636	+	0	ID=g855.t2.start1;Parent=g855.t2
HiC_scaffold_1	gmst	start_codon	46288681	46288683	632.394249	+	0	ID=g855.t4.start1;Parent=g855.t4
HiC_scaffold_1	gmst	CDS	46288681	46288772	618.049047	+	0	ID=g855.t3.CDS1;Parent=g855.t3
HiC_scaffold_1	gmst	exon	46288681	46288772	618.049047	+	0	ID=g855.t3.exon1;Parent=g855.t3
HiC_scaffold_1	gmst	CDS	46288681	46288772	625.683636	+	0	ID=g855.t2.CDS1;Parent=g855.t2
HiC_scaffold_1	gmst	exon	46288681	46288772	625.683636	+	0	ID=g855.t2.exon1;Parent=g855.t2
HiC_scaffold_1	gmst	CDS	46288681	46288772	632.394249	+	0	ID=g855.t4.CDS1;Parent=g855.t4
HiC_scaffold_1	gmst	exon	46288681	46288772	632.394249	+	0	ID=g855.t4.exon1;Parent=g855.t4
HiC_scaffold_1	AUGUSTUS	gene	46288681	46594336	.	+	.	ID=g855
HiC_scaffold_1	gmst	mRNA	46288681	46594336	.	+	.	ID=g855.t2;Parent=g855;em_target=9668.ENSMPUP00000016918;em_score=6155.2;em_evalue=0.0;em_tcov=.;em_OGs=KOG3533@1|root,KOG3533@2759|Eukaryota,38BAI@33154|Opisthokonta,3BB2U@33208|Metazoa,3CTXJ@33213|Bilateria,485MF@7711|Chordata,48VJG@7742|Vertebrata,3J7D7@40674|Mammalia,3ERE8@33554|Carnivora;em_COG_cat=T;em_desc=Inositol 1,4,5-trisphosphate receptor, type;em_max_annot_lvl=33208|Metazoa;em_Preferred_name=ITPR1;em_KEGG_ko=ko:K04958;em_KEGG_Pathway=ko04020,ko04022,ko04070,ko04114,ko04140,ko04210,ko04218,ko04270,ko04371,ko04540,ko04611,ko04621,ko04713,ko04720,ko04723,ko04724,ko04725,ko04726,ko04728,ko04730,ko04745,ko04750,ko04912,ko04915,ko04918,ko04921,ko04922,ko04924,ko04925,ko04927,ko04934,ko04970,ko04971,ko04972,ko05010,ko05016,ko05167,ko05205,map04020,map04022,map04070,map04114,map04140,map04210,map04218,map04270,map04371,map04540,map04611,map04621,map04713,map04720,map04723,map04724,map04725,map04726,map04728,map04730,map04745,map04750,map04912,map04915,map04918,map04921,map04922,map04924,map04925,map04927,map04934,map04970,map04971,map04972,map05010,map05016,map05167,map05205;em_BRITE=ko00000,ko00001,ko01009,ko04040;em_KEGG_TC=1.A.3.2;em_PFAMs=Ins145_P3_rec,Ion_trans,MIR,RIH_assoc,RYDR_ITPR;em_GOs=GO:0000003,GO:0000280,GO:0001556,GO:0001666,GO:0001775,GO:0002165,GO:0002791,GO:0003006,GO:0003008,GO:0003012,GO:0003674,GO:0005215,GO:0005216,GO:0005217,GO:0005220,GO:0005246,GO:0005261,GO:0005262,GO:0005488,GO:0005509,GO:0005515,GO:0005543,GO:0005575,GO:0005622,GO:0005623,GO:0005634,GO:0005635,GO:0005637,GO:0005730,GO:0005737,GO:0005783,GO:0005789,GO:0005790,GO:0005791,GO:0005886,GO:0005955,GO:0006810,GO:0006811,GO:0006812,GO:0006816,GO:0006873,GO:0006874,GO:0006875,GO:0006915,GO:0006936,GO:0006950,GO:0006979,GO:0006996,GO:0007154,GO:0007165,GO:0007186,GO:0007200,GO:0007204,GO:0007275,GO:0007276,GO:0007281,GO:0007292,GO:0007320,GO:0007399,GO:0007417,GO:0007420,GO:0007431,GO:0007435,GO:0007548,GO:0007552,GO:0007555,GO:0007588,GO:0007591,GO:0007596,GO:0007599,GO:0007600,GO:0007606,GO:0007610,GO:0007617,GO:0007618,GO:0007620,GO:0007622,GO:0007626,GO:0007629,GO:0007631,GO:0008016,GO:0008022,GO:0008092,GO:0008150,GO:0008200,GO:0008219,GO:0008287,GO:0008289,GO:0008324,GO:0008344,GO:0008406,GO:0009605,GO:0009611,GO:0009628,GO:0009653,GO:0009719,GO:0009790,GO:0009791,GO:0009886,GO:0009887,GO:0009894,GO:0009966,GO:0009968,GO:0009987,GO:0009991,GO:0009994,GO:0010033,GO:0010243,GO:0010506,GO:0010623,GO:0010646,GO:0010647,GO:0010648,GO:0010817,GO:0010941,GO:0010959,GO:0012501,GO:0012505,GO:0012506,GO:0014069,GO:0014070,GO:0014074,GO:0015075,GO:0015085,GO:0015267,GO:0015276,GO:0015278,GO:0015318,GO:0016020,GO:0016021,GO:0016043,GO:0016247,GO:0016248,GO:0016319,GO:0016528,GO:0016529,GO:0017022,GO:0019098,GO:0019222,GO:0019722,GO:0019725,GO:0019855,GO:0019866,GO:0019899,GO:0019902,GO:0019903,GO:0019932,GO:0019953,GO:0021700,GO:0022412,GO:0022414,GO:0022612,GO:0022803,GO:0022834,GO:0022836,GO:0022838,GO:0022839,GO:0022857,GO:0022890,GO:0023051,GO:0023052,GO:0023056,GO:0023057,GO:0030001,GO:0030003,GO:0030141,GO:0030154,GO:0030168,GO:0030176,GO:0030322,GO:0030334,GO:0030421,GO:0030424,GO:0030425,GO:0030426,GO:0030427,GO:0030534,GO:0030536,GO:0030537,GO:0030659,GO:0030667,GO:0031088,GO:0031090,GO:0031094,GO:0031095,GO:0031224,GO:0031227,GO:0031323,GO:0031329,GO:0031344,GO:0031410,GO:0031667,GO:0031965,GO:0031967,GO:0031974,GO:0031975,GO:0031981,GO:0031982,GO:0031984,GO:0032279,GO:0032368,GO:0032370,GO:0032469,GO:0032501,GO:0032502,GO:0032504,GO:0032879,GO:0032880,GO:0032991,GO:0033267,GO:0033554,GO:0034220,GO:0034976,GO:0035070,GO:0035071,GO:0035091,GO:0035112,GO:0035262,GO:0035272,GO:0035556,GO:0036293,GO:0036294,GO:0036477,GO:0040012,GO:0040035,GO:0042044,GO:0042045,GO:0042060,GO:0042175,GO:0042221,GO:0042303,GO:0042391,GO:0042592,GO:0042594,GO:0042713,GO:0042802,GO:0042827,GO:0042995,GO:0043005,GO:0043025,GO:0043051,GO:0043167,GO:0043168,GO:0043169,GO:0043226,GO:0043227,GO:0043228,GO:0043229,GO:0043231,GO:0043232,GO:0043233,GO:0043269,GO:0043270,GO:0044057,GO:0044060,GO:0044087,GO:0044295,GO:0044297,GO:0044422,GO:0044424,GO:0044425,GO:0044428,GO:0044432,GO:0044433,GO:0044444,GO:0044446,GO:0044456,GO:0044459,GO:0044463,GO:0044464,GO:0044703,GO:0044706,GO:0044877,GO:0045121,GO:0045137,GO:0045202,GO:0046000,GO:0046683,GO:0046872,GO:0046873,GO:0046883,GO:0046887,GO:0048016,GO:0048102,GO:0048285,GO:0048468,GO:0048469,GO:0048471,GO:0048477,GO:0048511,GO:0048513,GO:0048518,GO:0048519,GO:0048522,GO:0048523,GO:0048583,GO:0048585,GO:0048598,GO:0048599,GO:0048608,GO:0048609,GO:0048707,GO:0048731,GO:0048732,GO:0048806,GO:0048815,GO:0048856,GO:0048869,GO:0048878,GO:0050708,GO:0050789,GO:0050794,GO:0050795,GO:0050796,GO:0050801,GO:0050817,GO:0050848,GO:0050849,GO:0050877,GO:0050878,GO:0050879,GO:0050881,GO:0050882,GO:0050896,GO:0050909,GO:0051046,GO:0051047,GO:0051049,GO:0051050,GO:0051128,GO:0051179,GO:0051209,GO:0051223,GO:0051234,GO:0051239,GO:0051240,GO:0051270,GO:0051282,GO:0051283,GO:0051480,GO:0051482,GO:0051489,GO:0051591,GO:0051641,GO:0051649,GO:0051704,GO:0051716,GO:0051924,GO:0051928,GO:0055065,GO:0055074,GO:0055080,GO:0055081,GO:0055082,GO:0055085,GO:0055088,GO:0055089,GO:0060033,GO:0060179,GO:0060259,GO:0060322,GO:0060401,GO:0060402,GO:0060491,GO:0060548,GO:0061458,GO:0065007,GO:0065008,GO:0065009,GO:0070013,GO:0070059,GO:0070201,GO:0070482,GO:0070588,GO:0070633,GO:0070838,GO:0070887,GO:0071310,GO:0071320,GO:0071407,GO:0071417,GO:0071453,GO:0071456,GO:0071495,GO:0071695,GO:0071840,GO:0071944,GO:0072503,GO:0072507,GO:0072511,GO:0090087,GO:0090276,GO:0097060,GO:0097190,GO:0097193,GO:0097447,GO:0097458,GO:0097553,GO:0097708,GO:0098588,GO:0098589,GO:0098590,GO:0098655,GO:0098660,GO:0098662,GO:0098771,GO:0098772,GO:0098793,GO:0098794,GO:0098805,GO:0098827,GO:0098857,GO:0098984,GO:0099094,GO:0099106,GO:0099503,GO:0099572,GO:0099604,GO:0120025,GO:0120032,GO:0120035,GO:0120038,GO:0150034,GO:1901214,GO:1901215,GO:1901698,GO:1901699,GO:1901700,GO:1901701,GO:1902494,GO:1902531,GO:1902532,GO:1903293,GO:1903522,GO:1903530,GO:1903532,GO:1903779,GO:1903998,GO:1905952,GO:1905954,GO:2000145,GO:2000831,GO:2000833
HiC_scaffold_1	gmst	mRNA	46288681	46594336	.	+	.	ID=g855.t3;Parent=g855;em_target=9668.ENSMPUP00000016918;em_score=6049.0;em_evalue=0.0;em_tcov=.;em_OGs=KOG3533@1|root,KOG3533@2759|Eukaryota,38BAI@33154|Opisthokonta,3BB2U@33208|Metazoa,3CTXJ@33213|Bilateria,485MF@7711|Chordata,48VJG@7742|Vertebrata,3J7D7@40674|Mammalia,3ERE8@33554|Carnivora;em_COG_cat=T;em_desc=Inositol 1,4,5-trisphosphate receptor, type;em_max_annot_lvl=33208|Metazoa;em_Preferred_name=ITPR1;em_KEGG_ko=ko:K04958;em_KEGG_Pathway=ko04020,ko04022,ko04070,ko04114,ko04140,ko04210,ko04218,ko04270,ko04371,ko04540,ko04611,ko04621,ko04713,ko04720,ko04723,ko04724,ko04725,ko04726,ko04728,ko04730,ko04745,ko04750,ko04912,ko04915,ko04918,ko04921,ko04922,ko04924,ko04925,ko04927,ko04934,ko04970,ko04971,ko04972,ko05010,ko05016,ko05167,ko05205,map04020,map04022,map04070,map04114,map04140,map04210,map04218,map04270,map04371,map04540,map04611,map04621,map04713,map04720,map04723,map04724,map04725,map04726,map04728,map04730,map04745,map04750,map04912,map04915,map04918,map04921,map04922,map04924,map04925,map04927,map04934,map04970,map04971,map04972,map05010,map05016,map05167,map05205;em_BRITE=ko00000,ko00001,ko01009,ko04040;em_KEGG_TC=1.A.3.2;em_PFAMs=Ins145_P3_rec,Ion_trans,MIR,RIH_assoc,RYDR_ITPR;em_GOs=GO:0000003,GO:0000280,GO:0001556,GO:0001666,GO:0001775,GO:0002165,GO:0002791,GO:0003006,GO:0003008,GO:0003012,GO:0003674,GO:0005215,GO:0005216,GO:0005217,GO:0005220,GO:0005246,GO:0005261,GO:0005262,GO:0005488,GO:0005509,GO:0005515,GO:0005543,GO:0005575,GO:0005622,GO:0005623,GO:0005634,GO:0005635,GO:0005637,GO:0005730,GO:0005737,GO:0005783,GO:0005789,GO:0005790,GO:0005791,GO:0005886,GO:0005955,GO:0006810,GO:0006811,GO:0006812,GO:0006816,GO:0006873,GO:0006874,GO:0006875,GO:0006915,GO:0006936,GO:0006950,GO:0006979,GO:0006996,GO:0007154,GO:0007165,GO:0007186,GO:0007200,GO:0007204,GO:0007275,GO:0007276,GO:0007281,GO:0007292,GO:0007320,GO:0007399,GO:0007417,GO:0007420,GO:0007431,GO:0007435,GO:0007548,GO:0007552,GO:0007555,GO:0007588,GO:0007591,GO:0007596,GO:0007599,GO:0007600,GO:0007606,GO:0007610,GO:0007617,GO:0007618,GO:0007620,GO:0007622,GO:0007626,GO:0007629,GO:0007631,GO:0008016,GO:0008022,GO:0008092,GO:0008150,GO:0008200,GO:0008219,GO:0008287,GO:0008289,GO:0008324,GO:0008344,GO:0008406,GO:0009605,GO:0009611,GO:0009628,GO:0009653,GO:0009719,GO:0009790,GO:0009791,GO:0009886,GO:0009887,GO:0009894,GO:0009966,GO:0009968,GO:0009987,GO:0009991,GO:0009994,GO:0010033,GO:0010243,GO:0010506,GO:0010623,GO:0010646,GO:0010647,GO:0010648,GO:0010817,GO:0010941,GO:0010959,GO:0012501,GO:0012505,GO:0012506,GO:0014069,GO:0014070,GO:0014074,GO:0015075,GO:0015085,GO:0015267,GO:0015276,GO:0015278,GO:0015318,GO:0016020,GO:0016021,GO:0016043,GO:0016247,GO:0016248,GO:0016319,GO:0016528,GO:0016529,GO:0017022,GO:0019098,GO:0019222,GO:0019722,GO:0019725,GO:0019855,GO:0019866,GO:0019899,GO:0019902,GO:0019903,GO:0019932,GO:0019953,GO:0021700,GO:0022412,GO:0022414,GO:0022612,GO:0022803,GO:0022834,GO:0022836,GO:0022838,GO:0022839,GO:0022857,GO:0022890,GO:0023051,GO:0023052,GO:0023056,GO:0023057,GO:0030001,GO:0030003,GO:0030141,GO:0030154,GO:0030168,GO:0030176,GO:0030322,GO:0030334,GO:0030421,GO:0030424,GO:0030425,GO:0030426,GO:0030427,GO:0030534,GO:0030536,GO:0030537,GO:0030659,GO:0030667,GO:0031088,GO:0031090,GO:0031094,GO:0031095,GO:0031224,GO:0031227,GO:0031323,GO:0031329,GO:0031344,GO:0031410,GO:0031667,GO:0031965,GO:0031967,GO:0031974,GO:0031975,GO:0031981,GO:0031982,GO:0031984,GO:0032279,GO:0032368,GO:0032370,GO:0032469,GO:0032501,GO:0032502,GO:0032504,GO:0032879,GO:0032880,GO:0032991,GO:0033267,GO:0033554,GO:0034220,GO:0034976,GO:0035070,GO:0035071,GO:0035091,GO:0035112,GO:0035262,GO:0035272,GO:0035556,GO:0036293,GO:0036294,GO:0036477,GO:0040012,GO:0040035,GO:0042044,GO:0042045,GO:0042060,GO:0042175,GO:0042221,GO:0042303,GO:0042391,GO:0042592,GO:0042594,GO:0042713,GO:0042802,GO:0042827,GO:0042995,GO:0043005,GO:0043025,GO:0043051,GO:0043167,GO:0043168,GO:0043169,GO:0043226,GO:0043227,GO:0043228,GO:0043229,GO:0043231,GO:0043232,GO:0043233,GO:0043269,GO:0043270,GO:0044057,GO:0044060,GO:0044087,GO:0044295,GO:0044297,GO:0044422,GO:0044424,GO:0044425,GO:0044428,GO:0044432,GO:0044433,GO:0044444,GO:0044446,GO:0044456,GO:0044459,GO:0044463,GO:0044464,GO:0044703,GO:0044706,GO:0044877,GO:0045121,GO:0045137,GO:0045202,GO:0046000,GO:0046683,GO:0046872,GO:0046873,GO:0046883,GO:0046887,GO:0048016,GO:0048102,GO:0048285,GO:0048468,GO:0048469,GO:0048471,GO:0048477,GO:0048511,GO:0048513,GO:0048518,GO:0048519,GO:0048522,GO:0048523,GO:0048583,GO:0048585,GO:0048598,GO:0048599,GO:0048608,GO:0048609,GO:0048707,GO:0048731,GO:0048732,GO:0048806,GO:0048815,GO:0048856,GO:0048869,GO:0048878,GO:0050708,GO:0050789,GO:0050794,GO:0050795,GO:0050796,GO:0050801,GO:0050817,GO:0050848,GO:0050849,GO:0050877,GO:0050878,GO:0050879,GO:0050881,GO:0050882,GO:0050896,GO:0050909,GO:0051046,GO:0051047,GO:0051049,GO:0051050,GO:0051128,GO:0051179,GO:0051209,GO:0051223,GO:0051234,GO:0051239,GO:0051240,GO:0051270,GO:0051282,GO:0051283,GO:0051480,GO:0051482,GO:0051489,GO:0051591,GO:0051641,GO:0051649,GO:0051704,GO:0051716,GO:0051924,GO:0051928,GO:0055065,GO:0055074,GO:0055080,GO:0055081,GO:0055082,GO:0055085,GO:0055088,GO:0055089,GO:0060033,GO:0060179,GO:0060259,GO:0060322,GO:0060401,GO:0060402,GO:0060491,GO:0060548,GO:0061458,GO:0065007,GO:0065008,GO:0065009,GO:0070013,GO:0070059,GO:0070201,GO:0070482,GO:0070588,GO:0070633,GO:0070838,GO:0070887,GO:0071310,GO:0071320,GO:0071407,GO:0071417,GO:0071453,GO:0071456,GO:0071495,GO:0071695,GO:0071840,GO:0071944,GO:0072503,GO:0072507,GO:0072511,GO:0090087,GO:0090276,GO:0097060,GO:0097190,GO:0097193,GO:0097447,GO:0097458,GO:0097553,GO:0097708,GO:0098588,GO:0098589,GO:0098590,GO:0098655,GO:0098660,GO:0098662,GO:0098771,GO:0098772,GO:0098793,GO:0098794,GO:0098805,GO:0098827,GO:0098857,GO:0098984,GO:0099094,GO:0099106,GO:0099503,GO:0099572,GO:0099604,GO:0120025,GO:0120032,GO:0120035,GO:0120038,GO:0150034,GO:1901214,GO:1901215,GO:1901698,GO:1901699,GO:1901700,GO:1901701,GO:1902494,GO:1902531,GO:1902532,GO:1903293,GO:1903522,GO:1903530,GO:1903532,GO:1903779,GO:1903998,GO:1905952,GO:1905954,GO:2000145,GO:2000831,GO:2000833
HiC_scaffold_1	gmst	mRNA	46288681	46594336	.	+	.	ID=g855.t4;Parent=g855;em_target=9668.ENSMPUP00000016918;em_score=6218.0;em_evalue=0.0;em_tcov=.;em_OGs=KOG3533@1|root,KOG3533@2759|Eukaryota,38BAI@33154|Opisthokonta,3BB2U@33208|Metazoa,3CTXJ@33213|Bilateria,485MF@7711|Chordata,48VJG@7742|Vertebrata,3J7D7@40674|Mammalia,3ERE8@33554|Carnivora;em_COG_cat=T;em_desc=Inositol 1,4,5-trisphosphate receptor, type;em_max_annot_lvl=33208|Metazoa;em_Preferred_name=ITPR1;em_KEGG_ko=ko:K04958;em_KEGG_Pathway=ko04020,ko04022,ko04070,ko04114,ko04140,ko04210,ko04218,ko04270,ko04371,ko04540,ko04611,ko04621,ko04713,ko04720,ko04723,ko04724,ko04725,ko04726,ko04728,ko04730,ko04745,ko04750,ko04912,ko04915,ko04918,ko04921,ko04922,ko04924,ko04925,ko04927,ko04934,ko04970,ko04971,ko04972,ko05010,ko05016,ko05167,ko05205,map04020,map04022,map04070,map04114,map04140,map04210,map04218,map04270,map04371,map04540,map04611,map04621,map04713,map04720,map04723,map04724,map04725,map04726,map04728,map04730,map04745,map04750,map04912,map04915,map04918,map04921,map04922,map04924,map04925,map04927,map04934,map04970,map04971,map04972,map05010,map05016,map05167,map05205;em_BRITE=ko00000,ko00001,ko01009,ko04040;em_KEGG_TC=1.A.3.2;em_PFAMs=Ins145_P3_rec,Ion_trans,MIR,RIH_assoc,RYDR_ITPR;em_GOs=GO:0000003,GO:0000280,GO:0001556,GO:0001666,GO:0001775,GO:0002165,GO:0002791,GO:0003006,GO:0003008,GO:0003012,GO:0003674,GO:0005215,GO:0005216,GO:0005217,GO:0005220,GO:0005246,GO:0005261,GO:0005262,GO:0005488,GO:0005509,GO:0005515,GO:0005543,GO:0005575,GO:0005622,GO:0005623,GO:0005634,GO:0005635,GO:0005637,GO:0005730,GO:0005737,GO:0005783,GO:0005789,GO:0005790,GO:0005791,GO:0005886,GO:0005955,GO:0006810,GO:0006811,GO:0006812,GO:0006816,GO:0006873,GO:0006874,GO:0006875,GO:0006915,GO:0006936,GO:0006950,GO:0006979,GO:0006996,GO:0007154,GO:0007165,GO:0007186,GO:0007200,GO:0007204,GO:0007275,GO:0007276,GO:0007281,GO:0007292,GO:0007320,GO:0007399,GO:0007417,GO:0007420,GO:0007431,GO:0007435,GO:0007548,GO:0007552,GO:0007555,GO:0007588,GO:0007591,GO:0007596,GO:0007599,GO:0007600,GO:0007606,GO:0007610,GO:0007617,GO:0007618,GO:0007620,GO:0007622,GO:0007626,GO:0007629,GO:0007631,GO:0008016,GO:0008022,GO:0008092,GO:0008150,GO:0008200,GO:0008219,GO:0008287,GO:0008289,GO:0008324,GO:0008344,GO:0008406,GO:0009605,GO:0009611,GO:0009628,GO:0009653,GO:0009719,GO:0009790,GO:0009791,GO:0009886,GO:0009887,GO:0009894,GO:0009966,GO:0009968,GO:0009987,GO:0009991,GO:0009994,GO:0010033,GO:0010243,GO:0010506,GO:0010623,GO:0010646,GO:0010647,GO:0010648,GO:0010817,GO:0010941,GO:0010959,GO:0012501,GO:0012505,GO:0012506,GO:0014069,GO:0014070,GO:0014074,GO:0015075,GO:0015085,GO:0015267,GO:0015276,GO:0015278,GO:0015318,GO:0016020,GO:0016021,GO:0016043,GO:0016247,GO:0016248,GO:0016319,GO:0016528,GO:0016529,GO:0017022,GO:0019098,GO:0019222,GO:0019722,GO:0019725,GO:0019855,GO:0019866,GO:0019899,GO:0019902,GO:0019903,GO:0019932,GO:0019953,GO:0021700,GO:0022412,GO:0022414,GO:0022612,GO:0022803,GO:0022834,GO:0022836,GO:0022838,GO:0022839,GO:0022857,GO:0022890,GO:0023051,GO:0023052,GO:0023056,GO:0023057,GO:0030001,GO:0030003,GO:0030141,GO:0030154,GO:0030168,GO:0030176,GO:0030322,GO:0030334,GO:0030421,GO:0030424,GO:0030425,GO:0030426,GO:0030427,GO:0030534,GO:0030536,GO:0030537,GO:0030659,GO:0030667,GO:0031088,GO:0031090,GO:0031094,GO:0031095,GO:0031224,GO:0031227,GO:0031323,GO:0031329,GO:0031344,GO:0031410,GO:0031667,GO:0031965,GO:0031967,GO:0031974,GO:0031975,GO:0031981,GO:0031982,GO:0031984,GO:0032279,GO:0032368,GO:0032370,GO:0032469,GO:0032501,GO:0032502,GO:0032504,GO:0032879,GO:0032880,GO:0032991,GO:0033267,GO:0033554,GO:0034220,GO:0034976,GO:0035070,GO:0035071,GO:0035091,GO:0035112,GO:0035262,GO:0035272,GO:0035556,GO:0036293,GO:0036294,GO:0036477,GO:0040012,GO:0040035,GO:0042044,GO:0042045,GO:0042060,GO:0042175,GO:0042221,GO:0042303,GO:0042391,GO:0042592,GO:0042594,GO:0042713,GO:0042802,GO:0042827,GO:0042995,GO:0043005,GO:0043025,GO:0043051,GO:0043167,GO:0043168,GO:0043169,GO:0043226,GO:0043227,GO:0043228,GO:0043229,GO:0043231,GO:0043232,GO:0043233,GO:0043269,GO:0043270,GO:0044057,GO:0044060,GO:0044087,GO:0044295,GO:0044297,GO:0044422,GO:0044424,GO:0044425,GO:0044428,GO:0044432,GO:0044433,GO:0044444,GO:0044446,GO:0044456,GO:0044459,GO:0044463,GO:0044464,GO:0044703,GO:0044706,GO:0044877,GO:0045121,GO:0045137,GO:0045202,GO:0046000,GO:0046683,GO:0046872,GO:0046873,GO:0046883,GO:0046887,GO:0048016,GO:0048102,GO:0048285,GO:0048468,GO:0048469,GO:0048471,GO:0048477,GO:0048511,GO:0048513,GO:0048518,GO:0048519,GO:0048522,GO:0048523,GO:0048583,GO:0048585,GO:0048598,GO:0048599,GO:0048608,GO:0048609,GO:0048707,GO:0048731,GO:0048732,GO:0048806,GO:0048815,GO:0048856,GO:0048869,GO:0048878,GO:0050708,GO:0050789,GO:0050794,GO:0050795,GO:0050796,GO:0050801,GO:0050817,GO:0050848,GO:0050849,GO:0050877,GO:0050878,GO:0050879,GO:0050881,GO:0050882,GO:0050896,GO:0050909,GO:0051046,GO:0051047,GO:0051049,GO:0051050,GO:0051128,GO:0051179,GO:0051209,GO:0051223,GO:0051234,GO:0051239,GO:0051240,GO:0051270,GO:0051282,GO:0051283,GO:0051480,GO:0051482,GO:0051489,GO:0051591,GO:0051641,GO:0051649,GO:0051704,GO:0051716,GO:0051924,GO:0051928,GO:0055065,GO:0055074,GO:0055080,GO:0055081,GO:0055082,GO:0055085,GO:0055088,GO:0055089,GO:0060033,GO:0060179,GO:0060259,GO:0060322,GO:0060401,GO:0060402,GO:0060491,GO:0060548,GO:0061458,GO:0065007,GO:0065008,GO:0065009,GO:0070013,GO:0070059,GO:0070201,GO:0070482,GO:0070588,GO:0070633,GO:0070838,GO:0070887,GO:0071310,GO:0071320,GO:0071407,GO:0071417,GO:0071453,GO:0071456,GO:0071495,GO:0071695,GO:0071840,GO:0071944,GO:0072503,GO:0072507,GO:0072511,GO:0090087,GO:0090276,GO:0097060,GO:0097190,GO:0097193,GO:0097447,GO:0097458,GO:0097553,GO:0097708,GO:0098588,GO:0098589,GO:0098590,GO:0098655,GO:0098660,GO:0098662,GO:0098771,GO:0098772,GO:0098793,GO:0098794,GO:0098805,GO:0098827,GO:0098857,GO:0098984,GO:0099094,GO:0099106,GO:0099503,GO:0099572,GO:0099604,GO:0120025,GO:0120032,GO:0120035,GO:0120038,GO:0150034,GO:1901214,GO:1901215,GO:1901698,GO:1901699,GO:1901700,GO:1901701,GO:1902494,GO:1902531,GO:1902532,GO:1903293,GO:1903522,GO:1903530,GO:1903532,GO:1903779,GO:1903998,GO:1905952,GO:1905954,GO:2000145,GO:2000831,GO:2000833
HiC_scaffold_1	gmst	intron	46288773	46292975	618.049047	+	0	ID=g855.t3.intron1;Parent=g855.t3
HiC_scaffold_1	gmst	intron	46288773	46292975	625.683636	+	0	ID=g855.t2.intron1;Parent=g855.t2
HiC_scaffold_1	gmst	intron	46288773	46292975	632.394249	+	0	ID=g855.t4.intron1;Parent=g855.t4
HiC_scaffold_1	gmst	CDS	46292976	46293046	618.049047	+	1	ID=g855.t3.CDS2;Parent=g855.t3
HiC_scaffold_1	gmst	exon	46292976	46293046	618.049047	+	1	ID=g855.t3.exon2;Parent=g855.t3
HiC_scaffold_1	gmst	CDS	46292976	46293046	625.683636	+	1	ID=g855.t2.CDS2;Parent=g855.t2
HiC_scaffold_1	gmst	exon	46292976	46293046	625.683636	+	1	ID=g855.t2.exon2;Parent=g855.t2
HiC_scaffold_1	gmst	CDS	46292976	46293046	632.394249	+	1	ID=g855.t4.CDS2;Parent=g855.t4
HiC_scaffold_1	gmst	exon	46292976	46293046	632.394249	+	1	ID=g855.t4.exon2;Parent=g855.t4
HiC_scaffold_1	gmst	intron	46293047	46386752	618.049047	+	0	ID=g855.t3.intron2;Parent=g855.t3
HiC_scaffold_1	gmst	intron	46293047	46386752	625.683636	+	0	ID=g855.t2.intron2;Parent=g855.t2
HiC_scaffold_1	gmst	intron	46293047	46386752	632.394249	+	0	ID=g855.t4.intron2;Parent=g855.t4
HiC_scaffold_1	gmst	CDS	46386753	46386868	618.049047	+	2	ID=g855.t3.CDS3;Parent=g855.t3
HiC_scaffold_1	gmst	exon	46386753	46386868	618.049047	+	2	ID=g855.t3.exon3;Parent=g855.t3
HiC_scaffold_1	gmst	CDS	46386753	46386868	625.683636	+	2	ID=g855.t2.CDS3;Parent=g855.t2
HiC_scaffold_1	gmst	exon	46386753	46386868	625.683636	+	2	ID=g855.t2.exon3;Parent=g855.t2
HiC_scaffold_1	gmst	CDS	46386753	46386868	632.394249	+	2	ID=g855.t4.CDS3;Parent=g855.t4
HiC_scaffold_1	gmst	exon	46386753	46386868	632.394249	+	2	ID=g855.t4.exon3;Parent=g855.t4
HiC_scaffold_1	gmst	intron	46386869	46396179	618.049047	+	0	ID=g855.t3.intron3;Parent=g855.t3
HiC_scaffold_1	gmst	intron	46386869	46396179	625.683636	+	0	ID=g855.t2.intron3;Parent=g855.t2
HiC_scaffold_1	gmst	intron	46386869	46396179	632.394249	+	0	ID=g855.t4.intron3;Parent=g855.t4
HiC_scaffold_1	gmst	CDS	46396180	46396266	618.049047	+	0	ID=g855.t3.CDS4;Parent=g855.t3
HiC_scaffold_1	gmst	exon	46396180	46396266	618.049047	+	0	ID=g855.t3.exon4;Parent=g855.t3
HiC_scaffold_1	gmst	CDS	46396180	46396266	625.683636	+	0	ID=g855.t2.CDS4;Parent=g855.t2
HiC_scaffold_1	gmst	exon	46396180	46396266	625.683636	+	0	ID=g855.t2.exon4;Parent=g855.t2
HiC_scaffold_1	gmst	CDS	46396180	46396266	632.394249	+	0	ID=g855.t4.CDS4;Parent=g855.t4
HiC_scaffold_1	gmst	exon	46396180	46396266	632.394249	+	0	ID=g855.t4.exon4;Parent=g855.t4
HiC_scaffold_1	gmst	intron	46396267	46398822	618.049047	+	0	ID=g855.t3.intron4;Parent=g855.t3
HiC_scaffold_1	gmst	intron	46396267	46398822	625.683636	+	0	ID=g855.t2.intron4;Parent=g855.t2
HiC_scaffold_1	gmst	intron	46396267	46398822	632.394249	+	0	ID=g855.t4.intron4;Parent=g855.t4
HiC_scaffold_1	gmst	CDS	46398823	46398981	618.049047	+	0	ID=g855.t3.CDS5;Parent=g855.t3
HiC_scaffold_1	gmst	exon	46398823	46398981	618.049047	+	0	ID=g855.t3.exon5;Parent=g855.t3
HiC_scaffold_1	gmst	CDS	46398823	46398981	625.683636	+	0	ID=g855.t2.CDS5;Parent=g855.t2
HiC_scaffold_1	gmst	exon	46398823	46398981	625.683636	+	0	ID=g855.t2.exon5;Parent=g855.t2
HiC_scaffold_1	gmst	CDS	46398823	46398981	632.394249	+	0	ID=g855.t4.CDS5;Parent=g855.t4
HiC_scaffold_1	gmst	exon	46398823	46398981	632.394249	+	0	ID=g855.t4.exon5;Parent=g855.t4
HiC_scaffold_1	gmst	intron	46398982	46400926	618.049047	+	0	ID=g855.t3.intron5;Parent=g855.t3
HiC_scaffold_1	gmst	intron	46398982	46400926	625.683636	+	0	ID=g855.t2.intron5;Parent=g855.t2
HiC_scaffold_1	gmst	intron	46398982	46400926	632.394249	+	0	ID=g855.t4.intron5;Parent=g855.t4
HiC_scaffold_1	gmst	CDS	46400927	46401025	618.049047	+	0	ID=g855.t3.CDS6;Parent=g855.t3
HiC_scaffold_1	gmst	exon	46400927	46401025	618.049047	+	0	ID=g855.t3.exon6;Parent=g855.t3
HiC_scaffold_1	gmst	CDS	46400927	46401025	625.683636	+	0	ID=g855.t2.CDS6;Parent=g855.t2
HiC_scaffold_1	gmst	exon	46400927	46401025	625.683636	+	0	ID=g855.t2.exon6;Parent=g855.t2
HiC_scaffold_1	gmst	CDS	46400927	46401025	632.394249	+	0	ID=g855.t4.CDS6;Parent=g855.t4
HiC_scaffold_1	gmst	exon	46400927	46401025	632.394249	+	0	ID=g855.t4.exon6;Parent=g855.t4
HiC_scaffold_1	gmst	intron	46401026	46402101	618.049047	+	0	ID=g855.t3.intron6;Parent=g855.t3
HiC_scaffold_1	gmst	intron	46401026	46402101	625.683636	+	0	ID=g855.t2.intron6;Parent=g855.t2
HiC_scaffold_1	gmst	intron	46401026	46402101	632.394249	+	0	ID=g855.t4.intron6;Parent=g855.t4
HiC_scaffold_1	gmst	CDS	46402102	46402185	618.049047	+	0	ID=g855.t3.CDS7;Parent=g855.t3
HiC_scaffold_1	gmst	exon	46402102	46402185	618.049047	+	0	ID=g855.t3.exon7;Parent=g855.t3
HiC_scaffold_1	gmst	CDS	46402102	46402185	625.683636	+	0	ID=g855.t2.CDS7;Parent=g855.t2
HiC_scaffold_1	gmst	exon	46402102	46402185	625.683636	+	0	ID=g855.t2.exon7;Parent=g855.t2
HiC_scaffold_1	gmst	CDS	46402102	46402185	632.394249	+	0	ID=g855.t4.CDS7;Parent=g855.t4
HiC_scaffold_1	gmst	exon	46402102	46402185	632.394249	+	0	ID=g855.t4.exon7;Parent=g855.t4
HiC_scaffold_1	gmst	intron	46402186	46402294	618.049047	+	0	ID=g855.t3.intron7;Parent=g855.t3
HiC_scaffold_1	gmst	intron	46402186	46402294	625.683636	+	0	ID=g855.t2.intron7;Parent=g855.t2
HiC_scaffold_1	gmst	intron	46402186	46402294	632.394249	+	0	ID=g855.t4.intron7;Parent=g855.t4
HiC_scaffold_1	gmst	CDS	46402295	46402441	618.049047	+	0	ID=g855.t3.CDS8;Parent=g855.t3
HiC_scaffold_1	gmst	exon	46402295	46402441	618.049047	+	0	ID=g855.t3.exon8;Parent=g855.t3
HiC_scaffold_1	gmst	CDS	46402295	46402441	625.683636	+	0	ID=g855.t2.CDS8;Parent=g855.t2
HiC_scaffold_1	gmst	exon	46402295	46402441	625.683636	+	0	ID=g855.t2.exon8;Parent=g855.t2
HiC_scaffold_1	gmst	CDS	46402295	46402441	632.394249	+	0	ID=g855.t4.CDS8;Parent=g855.t4
HiC_scaffold_1	gmst	exon	46402295	46402441	632.394249	+	0	ID=g855.t4.exon8;Parent=g855.t4
HiC_scaffold_1	gmst	intron	46402442	46408426	618.049047	+	0	ID=g855.t3.intron8;Parent=g855.t3
HiC_scaffold_1	gmst	intron	46402442	46408426	625.683636	+	0	ID=g855.t2.intron8;Parent=g855.t2
HiC_scaffold_1	gmst	intron	46402442	46408426	632.394249	+	0	ID=g855.t4.intron8;Parent=g855.t4
HiC_scaffold_1	gmst	CDS	46408427	46408522	618.049047	+	0	ID=g855.t3.CDS9;Parent=g855.t3
HiC_scaffold_1	gmst	exon	46408427	46408522	618.049047	+	0	ID=g855.t3.exon9;Parent=g855.t3
HiC_scaffold_1	gmst	CDS	46408427	46408522	625.683636	+	0	ID=g855.t2.CDS9;Parent=g855.t2
HiC_scaffold_1	gmst	exon	46408427	46408522	625.683636	+	0	ID=g855.t2.exon9;Parent=g855.t2
HiC_scaffold_1	gmst	CDS	46408427	46408522	632.394249	+	0	ID=g855.t4.CDS9;Parent=g855.t4
HiC_scaffold_1	gmst	exon	46408427	46408522	632.394249	+	0	ID=g855.t4.exon9;Parent=g855.t4
HiC_scaffold_1	gmst	intron	46408523	46409966	632.394249	+	0	ID=g855.t4.intron9;Parent=g855.t4
HiC_scaffold_1	gmst	intron	46408523	46413969	618.049047	+	0	ID=g855.t3.intron9;Parent=g855.t3
HiC_scaffold_1	gmst	intron	46408523	46413969	625.683636	+	0	ID=g855.t2.intron9;Parent=g855.t2
HiC_scaffold_1	gmst	CDS	46409967	46410011	632.394249	+	0	ID=g855.t4.CDS10;Parent=g855.t4
HiC_scaffold_1	gmst	exon	46409967	46410011	632.394249	+	0	ID=g855.t4.exon10;Parent=g855.t4
HiC_scaffold_1	gmst	intron	46410012	46413969	632.394249	+	0	ID=g855.t4.intron10;Parent=g855.t4
HiC_scaffold_1	gmst	CDS	46413970	46414124	618.049047	+	0	ID=g855.t3.CDS10;Parent=g855.t3
HiC_scaffold_1	gmst	exon	46413970	46414124	618.049047	+	0	ID=g855.t3.exon10;Parent=g855.t3
HiC_scaffold_1	gmst	CDS	46413970	46414124	625.683636	+	0	ID=g855.t2.CDS10;Parent=g855.t2
HiC_scaffold_1	gmst	exon	46413970	46414124	625.683636	+	0	ID=g855.t2.exon10;Parent=g855.t2
HiC_scaffold_1	gmst	CDS	46413970	46414124	632.394249	+	0	ID=g855.t4.CDS11;Parent=g855.t4
HiC_scaffold_1	gmst	exon	46413970	46414124	632.394249	+	0	ID=g855.t4.exon11;Parent=g855.t4
HiC_scaffold_1	gmst	intron	46414125	46420379	618.049047	+	0	ID=g855.t3.intron10;Parent=g855.t3
HiC_scaffold_1	gmst	intron	46414125	46420379	625.683636	+	0	ID=g855.t2.intron10;Parent=g855.t2
HiC_scaffold_1	gmst	intron	46414125	46420379	632.394249	+	0	ID=g855.t4.intron11;Parent=g855.t4
HiC_scaffold_1	gmst	CDS	46420380	46420479	618.049047	+	1	ID=g855.t3.CDS11;Parent=g855.t3
HiC_scaffold_1	gmst	exon	46420380	46420479	618.049047	+	1	ID=g855.t3.exon11;Parent=g855.t3
HiC_scaffold_1	gmst	CDS	46420380	46420479	625.683636	+	1	ID=g855.t2.CDS11;Parent=g855.t2
HiC_scaffold_1	gmst	exon	46420380	46420479	625.683636	+	1	ID=g855.t2.exon11;Parent=g855.t2
HiC_scaffold_1	gmst	CDS	46420380	46420479	632.394249	+	1	ID=g855.t4.CDS12;Parent=g855.t4
HiC_scaffold_1	gmst	exon	46420380	46420479	632.394249	+	1	ID=g855.t4.exon12;Parent=g855.t4
HiC_scaffold_1	gmst	intron	46420480	46421553	618.049047	+	0	ID=g855.t3.intron11;Parent=g855.t3
HiC_scaffold_1	gmst	intron	46420480	46421553	625.683636	+	0	ID=g855.t2.intron11;Parent=g855.t2
HiC_scaffold_1	gmst	intron	46420480	46421553	632.394249	+	0	ID=g855.t4.intron12;Parent=g855.t4
HiC_scaffold_1	gmst	CDS	46421554	46421714	618.049047	+	0	ID=g855.t3.CDS12;Parent=g855.t3
HiC_scaffold_1	gmst	exon	46421554	46421714	618.049047	+	0	ID=g855.t3.exon12;Parent=g855.t3
HiC_scaffold_1	gmst	CDS	46421554	46421714	625.683636	+	0	ID=g855.t2.CDS12;Parent=g855.t2
HiC_scaffold_1	gmst	exon	46421554	46421714	625.683636	+	0	ID=g855.t2.exon12;Parent=g855.t2
HiC_scaffold_1	gmst	CDS	46421554	46421714	632.394249	+	0	ID=g855.t4.CDS13;Parent=g855.t4
HiC_scaffold_1	gmst	exon	46421554	46421714	632.394249	+	0	ID=g855.t4.exon13;Parent=g855.t4
HiC_scaffold_1	gmst	intron	46421715	46422205	618.049047	+	0	ID=g855.t3.intron12;Parent=g855.t3
HiC_scaffold_1	gmst	intron	46421715	46422205	625.683636	+	0	ID=g855.t2.intron12;Parent=g855.t2
HiC_scaffold_1	gmst	intron	46421715	46422205	632.394249	+	0	ID=g855.t4.intron13;Parent=g855.t4
HiC_scaffold_1	gmst	CDS	46422206	46422347	618.049047	+	1	ID=g855.t3.CDS13;Parent=g855.t3
HiC_scaffold_1	gmst	exon	46422206	46422347	618.049047	+	1	ID=g855.t3.exon13;Parent=g855.t3
HiC_scaffold_1	gmst	CDS	46422206	46422347	625.683636	+	1	ID=g855.t2.CDS13;Parent=g855.t2
HiC_scaffold_1	gmst	exon	46422206	46422347	625.683636	+	1	ID=g855.t2.exon13;Parent=g855.t2
HiC_scaffold_1	gmst	CDS	46422206	46422347	632.394249	+	1	ID=g855.t4.CDS14;Parent=g855.t4
HiC_scaffold_1	gmst	exon	46422206	46422347	632.394249	+	1	ID=g855.t4.exon14;Parent=g855.t4
HiC_scaffold_1	gmst	intron	46422348	46424275	618.049047	+	0	ID=g855.t3.intron13;Parent=g855.t3
HiC_scaffold_1	gmst	intron	46422348	46424275	625.683636	+	0	ID=g855.t2.intron13;Parent=g855.t2
HiC_scaffold_1	gmst	intron	46422348	46424275	632.394249	+	0	ID=g855.t4.intron14;Parent=g855.t4
HiC_scaffold_1	gmst	CDS	46424276	46424434	618.049047	+	0	ID=g855.t3.CDS14;Parent=g855.t3
HiC_scaffold_1	gmst	exon	46424276	46424434	618.049047	+	0	ID=g855.t3.exon14;Parent=g855.t3
HiC_scaffold_1	gmst	CDS	46424276	46424434	625.683636	+	0	ID=g855.t2.CDS14;Parent=g855.t2
HiC_scaffold_1	gmst	exon	46424276	46424434	625.683636	+	0	ID=g855.t2.exon14;Parent=g855.t2
HiC_scaffold_1	gmst	CDS	46424276	46424434	632.394249	+	0	ID=g855.t4.CDS15;Parent=g855.t4
HiC_scaffold_1	gmst	exon	46424276	46424434	632.394249	+	0	ID=g855.t4.exon15;Parent=g855.t4
HiC_scaffold_1	gmst	intron	46424435	46426514	618.049047	+	0	ID=g855.t3.intron14;Parent=g855.t3
HiC_scaffold_1	gmst	intron	46424435	46426514	625.683636	+	0	ID=g855.t2.intron14;Parent=g855.t2
HiC_scaffold_1	gmst	intron	46424435	46426514	632.394249	+	0	ID=g855.t4.intron15;Parent=g855.t4
HiC_scaffold_1	gmst	CDS	46426515	46426687	618.049047	+	0	ID=g855.t3.CDS15;Parent=g855.t3
HiC_scaffold_1	gmst	exon	46426515	46426687	618.049047	+	0	ID=g855.t3.exon15;Parent=g855.t3
HiC_scaffold_1	gmst	CDS	46426515	46426687	625.683636	+	0	ID=g855.t2.CDS15;Parent=g855.t2
HiC_scaffold_1	gmst	exon	46426515	46426687	625.683636	+	0	ID=g855.t2.exon15;Parent=g855.t2
HiC_scaffold_1	gmst	CDS	46426515	46426687	632.394249	+	0	ID=g855.t4.CDS16;Parent=g855.t4
HiC_scaffold_1	gmst	exon	46426515	46426687	632.394249	+	0	ID=g855.t4.exon16;Parent=g855.t4
HiC_scaffold_1	gmst	intron	46426688	46428296	618.049047	+	0	ID=g855.t3.intron15;Parent=g855.t3
HiC_scaffold_1	gmst	intron	46426688	46428296	625.683636	+	0	ID=g855.t2.intron15;Parent=g855.t2
HiC_scaffold_1	gmst	intron	46426688	46428296	632.394249	+	0	ID=g855.t4.intron16;Parent=g855.t4
HiC_scaffold_1	gmst	CDS	46428297	46428416	618.049047	+	1	ID=g855.t3.CDS16;Parent=g855.t3
HiC_scaffold_1	gmst	exon	46428297	46428416	618.049047	+	1	ID=g855.t3.exon16;Parent=g855.t3
HiC_scaffold_1	gmst	CDS	46428297	46428416	625.683636	+	1	ID=g855.t2.CDS16;Parent=g855.t2
HiC_scaffold_1	gmst	exon	46428297	46428416	625.683636	+	1	ID=g855.t2.exon16;Parent=g855.t2
HiC_scaffold_1	gmst	CDS	46428297	46428416	632.394249	+	1	ID=g855.t4.CDS17;Parent=g855.t4
HiC_scaffold_1	gmst	exon	46428297	46428416	632.394249	+	1	ID=g855.t4.exon17;Parent=g855.t4
HiC_scaffold_1	gmst	intron	46428417	46429401	618.049047	+	0	ID=g855.t3.intron16;Parent=g855.t3
HiC_scaffold_1	gmst	intron	46428417	46429401	625.683636	+	0	ID=g855.t2.intron16;Parent=g855.t2
HiC_scaffold_1	gmst	intron	46428417	46429401	632.394249	+	0	ID=g855.t4.intron17;Parent=g855.t4
HiC_scaffold_1	gmst	CDS	46429402	46429596	618.049047	+	1	ID=g855.t3.CDS17;Parent=g855.t3
HiC_scaffold_1	gmst	exon	46429402	46429596	618.049047	+	1	ID=g855.t3.exon17;Parent=g855.t3
HiC_scaffold_1	gmst	CDS	46429402	46429596	625.683636	+	1	ID=g855.t2.CDS17;Parent=g855.t2
HiC_scaffold_1	gmst	exon	46429402	46429596	625.683636	+	1	ID=g855.t2.exon17;Parent=g855.t2
HiC_scaffold_1	gmst	CDS	46429402	46429596	632.394249	+	1	ID=g855.t4.CDS18;Parent=g855.t4
HiC_scaffold_1	gmst	exon	46429402	46429596	632.394249	+	1	ID=g855.t4.exon18;Parent=g855.t4
HiC_scaffold_1	gmst	intron	46429597	46431798	618.049047	+	0	ID=g855.t3.intron17;Parent=g855.t3
HiC_scaffold_1	gmst	intron	46429597	46431798	625.683636	+	0	ID=g855.t2.intron17;Parent=g855.t2
HiC_scaffold_1	gmst	intron	46429597	46431798	632.394249	+	0	ID=g855.t4.intron18;Parent=g855.t4
HiC_scaffold_1	gmst	CDS	46431799	46432050	618.049047	+	1	ID=g855.t3.CDS18;Parent=g855.t3
HiC_scaffold_1	gmst	exon	46431799	46432050	618.049047	+	1	ID=g855.t3.exon18;Parent=g855.t3
HiC_scaffold_1	gmst	CDS	46431799	46432050	625.683636	+	1	ID=g855.t2.CDS18;Parent=g855.t2
HiC_scaffold_1	gmst	exon	46431799	46432050	625.683636	+	1	ID=g855.t2.exon18;Parent=g855.t2
HiC_scaffold_1	gmst	CDS	46431799	46432050	632.394249	+	1	ID=g855.t4.CDS19;Parent=g855.t4
HiC_scaffold_1	gmst	exon	46431799	46432050	632.394249	+	1	ID=g855.t4.exon19;Parent=g855.t4
HiC_scaffold_1	gmst	intron	46432051	46432563	618.049047	+	0	ID=g855.t3.intron18;Parent=g855.t3
HiC_scaffold_1	gmst	intron	46432051	46432563	625.683636	+	0	ID=g855.t2.intron18;Parent=g855.t2
HiC_scaffold_1	gmst	intron	46432051	46432563	632.394249	+	0	ID=g855.t4.intron19;Parent=g855.t4
HiC_scaffold_1	gmst	CDS	46432564	46432705	618.049047	+	1	ID=g855.t3.CDS19;Parent=g855.t3
HiC_scaffold_1	gmst	exon	46432564	46432705	618.049047	+	1	ID=g855.t3.exon19;Parent=g855.t3
HiC_scaffold_1	gmst	CDS	46432564	46432705	625.683636	+	1	ID=g855.t2.CDS19;Parent=g855.t2
HiC_scaffold_1	gmst	exon	46432564	46432705	625.683636	+	1	ID=g855.t2.exon19;Parent=g855.t2
HiC_scaffold_1	gmst	CDS	46432564	46432705	632.394249	+	1	ID=g855.t4.CDS20;Parent=g855.t4
HiC_scaffold_1	gmst	exon	46432564	46432705	632.394249	+	1	ID=g855.t4.exon20;Parent=g855.t4
HiC_scaffold_1	gmst	intron	46432706	46433642	618.049047	+	0	ID=g855.t3.intron19;Parent=g855.t3
HiC_scaffold_1	gmst	intron	46432706	46433642	625.683636	+	0	ID=g855.t2.intron19;Parent=g855.t2
HiC_scaffold_1	gmst	intron	46432706	46433642	632.394249	+	0	ID=g855.t4.intron20;Parent=g855.t4
HiC_scaffold_1	gmst	CDS	46433643	46433796	618.049047	+	0	ID=g855.t3.CDS20;Parent=g855.t3
HiC_scaffold_1	gmst	exon	46433643	46433796	618.049047	+	0	ID=g855.t3.exon20;Parent=g855.t3
HiC_scaffold_1	gmst	CDS	46433643	46433796	625.683636	+	0	ID=g855.t2.CDS20;Parent=g855.t2
HiC_scaffold_1	gmst	exon	46433643	46433796	625.683636	+	0	ID=g855.t2.exon20;Parent=g855.t2
HiC_scaffold_1	gmst	CDS	46433643	46433796	632.394249	+	0	ID=g855.t4.CDS21;Parent=g855.t4
HiC_scaffold_1	gmst	exon	46433643	46433796	632.394249	+	0	ID=g855.t4.exon21;Parent=g855.t4
HiC_scaffold_1	gmst	intron	46433797	46435042	618.049047	+	0	ID=g855.t3.intron20;Parent=g855.t3
HiC_scaffold_1	gmst	intron	46433797	46435042	625.683636	+	0	ID=g855.t2.intron20;Parent=g855.t2
HiC_scaffold_1	gmst	intron	46433797	46435042	632.394249	+	0	ID=g855.t4.intron21;Parent=g855.t4
HiC_scaffold_1	gmst	CDS	46435043	46435230	618.049047	+	2	ID=g855.t3.CDS21;Parent=g855.t3
HiC_scaffold_1	gmst	exon	46435043	46435230	618.049047	+	2	ID=g855.t3.exon21;Parent=g855.t3
HiC_scaffold_1	gmst	CDS	46435043	46435230	625.683636	+	2	ID=g855.t2.CDS21;Parent=g855.t2
HiC_scaffold_1	gmst	exon	46435043	46435230	625.683636	+	2	ID=g855.t2.exon21;Parent=g855.t2
HiC_scaffold_1	gmst	CDS	46435043	46435230	632.394249	+	2	ID=g855.t4.CDS22;Parent=g855.t4
HiC_scaffold_1	gmst	exon	46435043	46435230	632.394249	+	2	ID=g855.t4.exon22;Parent=g855.t4
HiC_scaffold_1	gmst	intron	46435231	46438288	618.049047	+	0	ID=g855.t3.intron21;Parent=g855.t3
HiC_scaffold_1	gmst	intron	46435231	46438288	625.683636	+	0	ID=g855.t2.intron21;Parent=g855.t2
HiC_scaffold_1	gmst	intron	46435231	46438288	632.394249	+	0	ID=g855.t4.intron22;Parent=g855.t4
HiC_scaffold_1	gmst	CDS	46438289	46438427	618.049047	+	0	ID=g855.t3.CDS22;Parent=g855.t3
HiC_scaffold_1	gmst	exon	46438289	46438427	618.049047	+	0	ID=g855.t3.exon22;Parent=g855.t3
HiC_scaffold_1	gmst	CDS	46438289	46438427	625.683636	+	0	ID=g855.t2.CDS22;Parent=g855.t2
HiC_scaffold_1	gmst	exon	46438289	46438427	625.683636	+	0	ID=g855.t2.exon22;Parent=g855.t2
HiC_scaffold_1	gmst	CDS	46438289	46438427	632.394249	+	0	ID=g855.t4.CDS23;Parent=g855.t4
HiC_scaffold_1	gmst	exon	46438289	46438427	632.394249	+	0	ID=g855.t4.exon23;Parent=g855.t4
HiC_scaffold_1	gmst	intron	46438428	46439111	618.049047	+	0	ID=g855.t3.intron22;Parent=g855.t3
HiC_scaffold_1	gmst	intron	46438428	46439111	625.683636	+	0	ID=g855.t2.intron22;Parent=g855.t2
HiC_scaffold_1	gmst	intron	46438428	46439111	632.394249	+	0	ID=g855.t4.intron23;Parent=g855.t4
HiC_scaffold_1	gmst	CDS	46439112	46439170	618.049047	+	2	ID=g855.t3.CDS23;Parent=g855.t3
HiC_scaffold_1	gmst	exon	46439112	46439170	618.049047	+	2	ID=g855.t3.exon23;Parent=g855.t3
HiC_scaffold_1	gmst	CDS	46439112	46439170	625.683636	+	2	ID=g855.t2.CDS23;Parent=g855.t2
HiC_scaffold_1	gmst	exon	46439112	46439170	625.683636	+	2	ID=g855.t2.exon23;Parent=g855.t2
HiC_scaffold_1	gmst	CDS	46439112	46439170	632.394249	+	2	ID=g855.t4.CDS24;Parent=g855.t4
HiC_scaffold_1	gmst	exon	46439112	46439170	632.394249	+	2	ID=g855.t4.exon24;Parent=g855.t4
HiC_scaffold_1	gmst	intron	46439171	46441485	618.049047	+	0	ID=g855.t3.intron23;Parent=g855.t3
HiC_scaffold_1	gmst	intron	46439171	46441485	625.683636	+	0	ID=g855.t2.intron23;Parent=g855.t2
HiC_scaffold_1	gmst	intron	46439171	46441485	632.394249	+	0	ID=g855.t4.intron24;Parent=g855.t4
HiC_scaffold_1	gmst	CDS	46441486	46441647	618.049047	+	0	ID=g855.t3.CDS24;Parent=g855.t3
HiC_scaffold_1	gmst	exon	46441486	46441647	618.049047	+	0	ID=g855.t3.exon24;Parent=g855.t3
HiC_scaffold_1	gmst	CDS	46441486	46441647	625.683636	+	0	ID=g855.t2.CDS24;Parent=g855.t2
HiC_scaffold_1	gmst	exon	46441486	46441647	625.683636	+	0	ID=g855.t2.exon24;Parent=g855.t2
HiC_scaffold_1	gmst	CDS	46441486	46441647	632.394249	+	0	ID=g855.t4.CDS25;Parent=g855.t4
HiC_scaffold_1	gmst	exon	46441486	46441647	632.394249	+	0	ID=g855.t4.exon25;Parent=g855.t4
HiC_scaffold_1	gmst	intron	46441648	46441780	618.049047	+	0	ID=g855.t3.intron24;Parent=g855.t3
HiC_scaffold_1	gmst	intron	46441648	46441780	625.683636	+	0	ID=g855.t2.intron24;Parent=g855.t2
HiC_scaffold_1	gmst	intron	46441648	46441780	632.394249	+	0	ID=g855.t4.intron25;Parent=g855.t4
HiC_scaffold_1	gmst	CDS	46441781	46441951	618.049047	+	0	ID=g855.t3.CDS25;Parent=g855.t3
HiC_scaffold_1	gmst	exon	46441781	46441951	618.049047	+	0	ID=g855.t3.exon25;Parent=g855.t3
HiC_scaffold_1	gmst	CDS	46441781	46441951	625.683636	+	0	ID=g855.t2.CDS25;Parent=g855.t2
HiC_scaffold_1	gmst	exon	46441781	46441951	625.683636	+	0	ID=g855.t2.exon25;Parent=g855.t2
HiC_scaffold_1	gmst	CDS	46441781	46441951	632.394249	+	0	ID=g855.t4.CDS26;Parent=g855.t4
HiC_scaffold_1	gmst	exon	46441781	46441951	632.394249	+	0	ID=g855.t4.exon26;Parent=g855.t4
HiC_scaffold_1	gmst	intron	46441952	46442439	618.049047	+	0	ID=g855.t3.intron25;Parent=g855.t3
HiC_scaffold_1	gmst	intron	46441952	46442439	625.683636	+	0	ID=g855.t2.intron25;Parent=g855.t2
HiC_scaffold_1	gmst	intron	46441952	46442439	632.394249	+	0	ID=g855.t4.intron26;Parent=g855.t4
HiC_scaffold_1	gmst	CDS	46442440	46442505	618.049047	+	0	ID=g855.t3.CDS26;Parent=g855.t3
HiC_scaffold_1	gmst	exon	46442440	46442505	618.049047	+	0	ID=g855.t3.exon26;Parent=g855.t3
HiC_scaffold_1	gmst	CDS	46442440	46442505	625.683636	+	0	ID=g855.t2.CDS26;Parent=g855.t2
HiC_scaffold_1	gmst	exon	46442440	46442505	625.683636	+	0	ID=g855.t2.exon26;Parent=g855.t2
HiC_scaffold_1	gmst	CDS	46442440	46442505	632.394249	+	0	ID=g855.t4.CDS27;Parent=g855.t4
HiC_scaffold_1	gmst	exon	46442440	46442505	632.394249	+	0	ID=g855.t4.exon27;Parent=g855.t4
HiC_scaffold_1	gmst	intron	46442506	46443503	618.049047	+	0	ID=g855.t3.intron26;Parent=g855.t3
HiC_scaffold_1	gmst	intron	46442506	46443503	625.683636	+	0	ID=g855.t2.intron26;Parent=g855.t2
HiC_scaffold_1	gmst	intron	46442506	46443503	632.394249	+	0	ID=g855.t4.intron27;Parent=g855.t4
HiC_scaffold_1	gmst	CDS	46443504	46443641	618.049047	+	0	ID=g855.t3.CDS27;Parent=g855.t3
HiC_scaffold_1	gmst	exon	46443504	46443641	618.049047	+	0	ID=g855.t3.exon27;Parent=g855.t3
HiC_scaffold_1	gmst	CDS	46443504	46443641	625.683636	+	0	ID=g855.t2.CDS27;Parent=g855.t2
HiC_scaffold_1	gmst	exon	46443504	46443641	625.683636	+	0	ID=g855.t2.exon27;Parent=g855.t2
HiC_scaffold_1	gmst	CDS	46443504	46443641	632.394249	+	0	ID=g855.t4.CDS28;Parent=g855.t4
HiC_scaffold_1	gmst	exon	46443504	46443641	632.394249	+	0	ID=g855.t4.exon28;Parent=g855.t4
HiC_scaffold_1	gmst	intron	46443642	46447099	618.049047	+	0	ID=g855.t3.intron27;Parent=g855.t3
HiC_scaffold_1	gmst	intron	46443642	46447099	625.683636	+	0	ID=g855.t2.intron27;Parent=g855.t2
HiC_scaffold_1	gmst	intron	46443642	46447099	632.394249	+	0	ID=g855.t4.intron28;Parent=g855.t4
HiC_scaffold_1	gmst	CDS	46447100	46447225	618.049047	+	0	ID=g855.t3.CDS28;Parent=g855.t3
HiC_scaffold_1	gmst	exon	46447100	46447225	618.049047	+	0	ID=g855.t3.exon28;Parent=g855.t3
HiC_scaffold_1	gmst	CDS	46447100	46447225	625.683636	+	0	ID=g855.t2.CDS28;Parent=g855.t2
HiC_scaffold_1	gmst	exon	46447100	46447225	625.683636	+	0	ID=g855.t2.exon28;Parent=g855.t2
HiC_scaffold_1	gmst	CDS	46447100	46447225	632.394249	+	0	ID=g855.t4.CDS29;Parent=g855.t4
HiC_scaffold_1	gmst	exon	46447100	46447225	632.394249	+	0	ID=g855.t4.exon29;Parent=g855.t4
HiC_scaffold_1	gmst	intron	46447226	46449388	618.049047	+	0	ID=g855.t3.intron28;Parent=g855.t3
HiC_scaffold_1	gmst	intron	46447226	46449388	625.683636	+	0	ID=g855.t2.intron28;Parent=g855.t2
HiC_scaffold_1	gmst	intron	46447226	46449388	632.394249	+	0	ID=g855.t4.intron29;Parent=g855.t4
HiC_scaffold_1	gmst	CDS	46449389	46449589	618.049047	+	0	ID=g855.t3.CDS29;Parent=g855.t3
HiC_scaffold_1	gmst	exon	46449389	46449589	618.049047	+	0	ID=g855.t3.exon29;Parent=g855.t3
HiC_scaffold_1	gmst	CDS	46449389	46449589	625.683636	+	0	ID=g855.t2.CDS29;Parent=g855.t2
HiC_scaffold_1	gmst	exon	46449389	46449589	625.683636	+	0	ID=g855.t2.exon29;Parent=g855.t2
HiC_scaffold_1	gmst	CDS	46449389	46449589	632.394249	+	0	ID=g855.t4.CDS30;Parent=g855.t4
HiC_scaffold_1	gmst	exon	46449389	46449589	632.394249	+	0	ID=g855.t4.exon30;Parent=g855.t4
HiC_scaffold_1	gmst	intron	46449590	46451453	618.049047	+	0	ID=g855.t3.intron29;Parent=g855.t3
HiC_scaffold_1	gmst	intron	46449590	46451453	625.683636	+	0	ID=g855.t2.intron29;Parent=g855.t2
HiC_scaffold_1	gmst	intron	46449590	46451453	632.394249	+	0	ID=g855.t4.intron30;Parent=g855.t4
HiC_scaffold_1	gmst	CDS	46451454	46451705	618.049047	+	0	ID=g855.t3.CDS30;Parent=g855.t3
HiC_scaffold_1	gmst	exon	46451454	46451705	618.049047	+	0	ID=g855.t3.exon30;Parent=g855.t3
HiC_scaffold_1	gmst	CDS	46451454	46451705	625.683636	+	0	ID=g855.t2.CDS30;Parent=g855.t2
HiC_scaffold_1	gmst	exon	46451454	46451705	625.683636	+	0	ID=g855.t2.exon30;Parent=g855.t2
HiC_scaffold_1	gmst	CDS	46451454	46451705	632.394249	+	0	ID=g855.t4.CDS31;Parent=g855.t4
HiC_scaffold_1	gmst	exon	46451454	46451705	632.394249	+	0	ID=g855.t4.exon31;Parent=g855.t4
HiC_scaffold_1	gmst	intron	46451706	46452925	618.049047	+	0	ID=g855.t3.intron30;Parent=g855.t3
HiC_scaffold_1	gmst	intron	46451706	46452925	625.683636	+	0	ID=g855.t2.intron30;Parent=g855.t2
HiC_scaffold_1	gmst	intron	46451706	46452925	632.394249	+	0	ID=g855.t4.intron31;Parent=g855.t4
HiC_scaffold_1	gmst	CDS	46452926	46453051	618.049047	+	0	ID=g855.t3.CDS31;Parent=g855.t3
HiC_scaffold_1	gmst	exon	46452926	46453051	618.049047	+	0	ID=g855.t3.exon31;Parent=g855.t3
HiC_scaffold_1	gmst	CDS	46452926	46453051	625.683636	+	0	ID=g855.t2.CDS31;Parent=g855.t2
HiC_scaffold_1	gmst	exon	46452926	46453051	625.683636	+	0	ID=g855.t2.exon31;Parent=g855.t2
HiC_scaffold_1	gmst	CDS	46452926	46453051	632.394249	+	0	ID=g855.t4.CDS32;Parent=g855.t4
HiC_scaffold_1	gmst	exon	46452926	46453051	632.394249	+	0	ID=g855.t4.exon32;Parent=g855.t4
HiC_scaffold_1	gmst	intron	46453052	46455481	618.049047	+	0	ID=g855.t3.intron31;Parent=g855.t3
HiC_scaffold_1	gmst	intron	46453052	46455481	625.683636	+	0	ID=g855.t2.intron31;Parent=g855.t2
HiC_scaffold_1	gmst	intron	46453052	46455481	632.394249	+	0	ID=g855.t4.intron32;Parent=g855.t4
HiC_scaffold_1	gmst	CDS	46455482	46455610	618.049047	+	0	ID=g855.t3.CDS32;Parent=g855.t3
HiC_scaffold_1	gmst	exon	46455482	46455610	618.049047	+	0	ID=g855.t3.exon32;Parent=g855.t3
HiC_scaffold_1	gmst	CDS	46455482	46455610	625.683636	+	0	ID=g855.t2.CDS32;Parent=g855.t2
HiC_scaffold_1	gmst	exon	46455482	46455610	625.683636	+	0	ID=g855.t2.exon32;Parent=g855.t2
HiC_scaffold_1	gmst	CDS	46455482	46455610	632.394249	+	0	ID=g855.t4.CDS33;Parent=g855.t4
HiC_scaffold_1	gmst	exon	46455482	46455610	632.394249	+	0	ID=g855.t4.exon33;Parent=g855.t4
HiC_scaffold_1	gmst	intron	46455611	46459963	618.049047	+	0	ID=g855.t3.intron32;Parent=g855.t3
HiC_scaffold_1	gmst	intron	46455611	46459963	625.683636	+	0	ID=g855.t2.intron32;Parent=g855.t2
HiC_scaffold_1	gmst	intron	46455611	46459963	632.394249	+	0	ID=g855.t4.intron33;Parent=g855.t4
HiC_scaffold_1	gmst	CDS	46459964	46460084	618.049047	+	0	ID=g855.t3.CDS33;Parent=g855.t3
HiC_scaffold_1	gmst	exon	46459964	46460084	618.049047	+	0	ID=g855.t3.exon33;Parent=g855.t3
HiC_scaffold_1	gmst	CDS	46459964	46460084	625.683636	+	0	ID=g855.t2.CDS33;Parent=g855.t2
HiC_scaffold_1	gmst	exon	46459964	46460084	625.683636	+	0	ID=g855.t2.exon33;Parent=g855.t2
HiC_scaffold_1	gmst	CDS	46459964	46460084	632.394249	+	0	ID=g855.t4.CDS34;Parent=g855.t4
HiC_scaffold_1	gmst	exon	46459964	46460084	632.394249	+	0	ID=g855.t4.exon34;Parent=g855.t4
HiC_scaffold_1	gmst	intron	46460085	46462583	618.049047	+	0	ID=g855.t3.intron33;Parent=g855.t3
HiC_scaffold_1	gmst	intron	46460085	46462583	625.683636	+	0	ID=g855.t2.intron33;Parent=g855.t2
HiC_scaffold_1	gmst	intron	46460085	46462583	632.394249	+	0	ID=g855.t4.intron34;Parent=g855.t4
HiC_scaffold_1	gmst	CDS	46462584	46462768	618.049047	+	2	ID=g855.t3.CDS34;Parent=g855.t3
HiC_scaffold_1	gmst	exon	46462584	46462768	618.049047	+	2	ID=g855.t3.exon34;Parent=g855.t3
HiC_scaffold_1	gmst	CDS	46462584	46462768	625.683636	+	2	ID=g855.t2.CDS34;Parent=g855.t2
HiC_scaffold_1	gmst	exon	46462584	46462768	625.683636	+	2	ID=g855.t2.exon34;Parent=g855.t2
HiC_scaffold_1	gmst	CDS	46462584	46462768	632.394249	+	2	ID=g855.t4.CDS35;Parent=g855.t4
HiC_scaffold_1	gmst	exon	46462584	46462768	632.394249	+	2	ID=g855.t4.exon35;Parent=g855.t4
HiC_scaffold_1	gmst	intron	46462769	46466424	618.049047	+	0	ID=g855.t3.intron34;Parent=g855.t3
HiC_scaffold_1	gmst	intron	46462769	46466424	625.683636	+	0	ID=g855.t2.intron34;Parent=g855.t2
HiC_scaffold_1	gmst	intron	46462769	46466424	632.394249	+	0	ID=g855.t4.intron35;Parent=g855.t4
HiC_scaffold_1	gmst	CDS	46466425	46466573	618.049047	+	0	ID=g855.t3.CDS35;Parent=g855.t3
HiC_scaffold_1	gmst	exon	46466425	46466573	618.049047	+	0	ID=g855.t3.exon35;Parent=g855.t3
HiC_scaffold_1	gmst	CDS	46466425	46466573	625.683636	+	0	ID=g855.t2.CDS35;Parent=g855.t2
HiC_scaffold_1	gmst	exon	46466425	46466573	625.683636	+	0	ID=g855.t2.exon35;Parent=g855.t2
HiC_scaffold_1	gmst	CDS	46466425	46466573	632.394249	+	0	ID=g855.t4.CDS36;Parent=g855.t4
HiC_scaffold_1	gmst	exon	46466425	46466573	632.394249	+	0	ID=g855.t4.exon36;Parent=g855.t4
HiC_scaffold_1	gmst	intron	46466574	46467502	618.049047	+	0	ID=g855.t3.intron35;Parent=g855.t3
HiC_scaffold_1	gmst	intron	46466574	46467502	625.683636	+	0	ID=g855.t2.intron35;Parent=g855.t2
HiC_scaffold_1	gmst	intron	46466574	46467502	632.394249	+	0	ID=g855.t4.intron36;Parent=g855.t4
HiC_scaffold_1	gmst	CDS	46467503	46467614	618.049047	+	1	ID=g855.t3.CDS36;Parent=g855.t3
HiC_scaffold_1	gmst	exon	46467503	46467614	618.049047	+	1	ID=g855.t3.exon36;Parent=g855.t3
HiC_scaffold_1	gmst	CDS	46467503	46467614	625.683636	+	1	ID=g855.t2.CDS36;Parent=g855.t2
HiC_scaffold_1	gmst	exon	46467503	46467614	625.683636	+	1	ID=g855.t2.exon36;Parent=g855.t2
HiC_scaffold_1	gmst	CDS	46467503	46467614	632.394249	+	1	ID=g855.t4.CDS37;Parent=g855.t4
HiC_scaffold_1	gmst	exon	46467503	46467614	632.394249	+	1	ID=g855.t4.exon37;Parent=g855.t4
HiC_scaffold_1	gmst	intron	46467615	46487412	618.049047	+	0	ID=g855.t3.intron36;Parent=g855.t3
HiC_scaffold_1	gmst	intron	46467615	46487412	625.683636	+	0	ID=g855.t2.intron36;Parent=g855.t2
HiC_scaffold_1	gmst	intron	46467615	46487412	632.394249	+	0	ID=g855.t4.intron37;Parent=g855.t4
HiC_scaffold_1	AUGUSTUS	start_codon	46482167	46482169	.	+	0	ID=g855.t1.start1;Parent=g855.t1
HiC_scaffold_1	AUGUSTUS	exon	46482167	46482226	.	+	.	ID=g855.t1.exon1;Parent=g855.t1
HiC_scaffold_1	AUGUSTUS	CDS	46482167	46482226	0.65	+	0	ID=g855.t1.CDS1;Parent=g855.t1
HiC_scaffold_1	AUGUSTUS	mRNA	46482167	46594336	0.65	+	.	ID=g855.t1;Parent=g855;em_target=9646.ENSAMEP00000016945;em_score=2346.7;em_evalue=0.0;em_tcov=.;em_OGs=KOG3533@1|root,KOG3533@2759|Eukaryota,38BAI@33154|Opisthokonta,3BB2U@33208|Metazoa,3CTXJ@33213|Bilateria,485MF@7711|Chordata,48VJG@7742|Vertebrata,3J7D7@40674|Mammalia,3ERE8@33554|Carnivora;em_COG_cat=T;em_desc=Inositol 1,4,5-trisphosphate receptor, type;em_max_annot_lvl=33208|Metazoa;em_Preferred_name=ITPR1;em_KEGG_ko=ko:K04958,ko:K04959,ko:K04960;em_KEGG_Pathway=ko04020,ko04022,ko04070,ko04114,ko04140,ko04210,ko04218,ko04270,ko04371,ko04540,ko04611,ko04621,ko04713,ko04720,ko04723,ko04724,ko04725,ko04726,ko04728,ko04730,ko04742,ko04745,ko04750,ko04911,ko04912,ko04915,ko04918,ko04921,ko04922,ko04924,ko04925,ko04927,ko04934,ko04970,ko04971,ko04972,ko05010,ko05016,ko05167,ko05205,map04020,map04022,map04070,map04114,map04140,map04210,map04218,map04270,map04371,map04540,map04611,map04621,map04713,map04720,map04723,map04724,map04725,map04726,map04728,map04730,map04742,map04745,map04750,map04911,map04912,map04915,map04918,map04921,map04922,map04924,map04925,map04927,map04934,map04970,map04971,map04972,map05010,map05016,map05167,map05205;em_BRITE=ko00000,ko00001,ko01009,ko04040;em_KEGG_TC=1.A.3.2;em_PFAMs=Ins145_P3_rec,Ion_trans,MIR,RIH_assoc,RYDR_ITPR;em_GOs=GO:0000003,GO:0000280,GO:0001556,GO:0001666,GO:0001775,GO:0002165,GO:0002791,GO:0003006,GO:0003008,GO:0003012,GO:0003674,GO:0005215,GO:0005216,GO:0005217,GO:0005220,GO:0005246,GO:0005261,GO:0005262,GO:0005488,GO:0005509,GO:0005515,GO:0005543,GO:0005575,GO:0005622,GO:0005623,GO:0005634,GO:0005635,GO:0005637,GO:0005730,GO:0005737,GO:0005783,GO:0005789,GO:0005790,GO:0005791,GO:0005886,GO:0005955,GO:0006810,GO:0006811,GO:0006812,GO:0006816,GO:0006873,GO:0006874,GO:0006875,GO:0006915,GO:0006936,GO:0006950,GO:0006979,GO:0006996,GO:0007154,GO:0007165,GO:0007186,GO:0007200,GO:0007204,GO:0007275,GO:0007276,GO:0007281,GO:0007292,GO:0007320,GO:0007399,GO:0007417,GO:0007420,GO:0007431,GO:0007435,GO:0007548,GO:0007552,GO:0007555,GO:0007588,GO:0007591,GO:0007596,GO:0007599,GO:0007600,GO:0007606,GO:0007610,GO:0007617,GO:0007618,GO:0007620,GO:0007622,GO:0007626,GO:0007629,GO:0007631,GO:0008016,GO:0008022,GO:0008092,GO:0008150,GO:0008200,GO:0008219,GO:0008287,GO:0008289,GO:0008324,GO:0008344,GO:0008406,GO:0009605,GO:0009611,GO:0009628,GO:0009653,GO:0009719,GO:0009790,GO:0009791,GO:0009886,GO:0009887,GO:0009894,GO:0009966,GO:0009968,GO:0009987,GO:0009991,GO:0009994,GO:0010033,GO:0010243,GO:0010506,GO:0010623,GO:0010646,GO:0010647,GO:0010648,GO:0010817,GO:0010941,GO:0010959,GO:0012501,GO:0012505,GO:0012506,GO:0014069,GO:0014070,GO:0014074,GO:0015075,GO:0015085,GO:0015267,GO:0015276,GO:0015278,GO:0015318,GO:0016020,GO:0016021,GO:0016043,GO:0016247,GO:0016248,GO:0016319,GO:0016528,GO:0016529,GO:0017022,GO:0019098,GO:0019222,GO:0019722,GO:0019725,GO:0019855,GO:0019866,GO:0019899,GO:0019902,GO:0019903,GO:0019932,GO:0019953,GO:0021700,GO:0022412,GO:0022414,GO:0022612,GO:0022803,GO:0022834,GO:0022836,GO:0022838,GO:0022839,GO:0022857,GO:0022890,GO:0023051,GO:0023052,GO:0023056,GO:0023057,GO:0030001,GO:0030003,GO:0030141,GO:0030154,GO:0030168,GO:0030176,GO:0030322,GO:0030334,GO:0030421,GO:0030424,GO:0030425,GO:0030426,GO:0030427,GO:0030534,GO:0030536,GO:0030537,GO:0030659,GO:0030667,GO:0031088,GO:0031090,GO:0031094,GO:0031095,GO:0031224,GO:0031227,GO:0031323,GO:0031329,GO:0031344,GO:0031410,GO:0031667,GO:0031965,GO:0031967,GO:0031974,GO:0031975,GO:0031981,GO:0031982,GO:0031984,GO:0032279,GO:0032368,GO:0032370,GO:0032469,GO:0032501,GO:0032502,GO:0032504,GO:0032879,GO:0032880,GO:0032991,GO:0033267,GO:0033554,GO:0034220,GO:0034976,GO:0035070,GO:0035071,GO:0035091,GO:0035112,GO:0035262,GO:0035272,GO:0035556,GO:0036293,GO:0036294,GO:0036477,GO:0040012,GO:0040035,GO:0042044,GO:0042045,GO:0042060,GO:0042175,GO:0042221,GO:0042303,GO:0042391,GO:0042592,GO:0042594,GO:0042713,GO:0042802,GO:0042827,GO:0042995,GO:0043005,GO:0043025,GO:0043051,GO:0043167,GO:0043168,GO:0043169,GO:0043226,GO:0043227,GO:0043228,GO:0043229,GO:0043231,GO:0043232,GO:0043233,GO:0043269,GO:0043270,GO:0044057,GO:0044060,GO:0044087,GO:0044295,GO:0044297,GO:0044422,GO:0044424,GO:0044425,GO:0044428,GO:0044432,GO:0044433,GO:0044444,GO:0044446,GO:0044456,GO:0044459,GO:0044463,GO:0044464,GO:0044703,GO:0044706,GO:0044877,GO:0045121,GO:0045137,GO:0045202,GO:0046000,GO:0046683,GO:0046872,GO:0046873,GO:0046883,GO:0046887,GO:0048016,GO:0048102,GO:0048285,GO:0048468,GO:0048469,GO:0048471,GO:0048477,GO:0048511,GO:0048513,GO:0048518,GO:0048519,GO:0048522,GO:0048523,GO:0048583,GO:0048585,GO:0048598,GO:0048599,GO:0048608,GO:0048609,GO:0048707,GO:0048731,GO:0048732,GO:0048806,GO:0048815,GO:0048856,GO:0048869,GO:0048878,GO:0050708,GO:0050789,GO:0050794,GO:0050795,GO:0050796,GO:0050801,GO:0050817,GO:0050848,GO:0050849,GO:0050877,GO:0050878,GO:0050879,GO:0050881,GO:0050882,GO:0050896,GO:0050909,GO:0051046,GO:0051047,GO:0051049,GO:0051050,GO:0051128,GO:0051179,GO:0051209,GO:0051223,GO:0051234,GO:0051239,GO:0051240,GO:0051270,GO:0051282,GO:0051283,GO:0051480,GO:0051482,GO:0051489,GO:0051591,GO:0051641,GO:0051649,GO:0051704,GO:0051716,GO:0051924,GO:0051928,GO:0055065,GO:0055074,GO:0055080,GO:0055081,GO:0055082,GO:0055085,GO:0055088,GO:0055089,GO:0060033,GO:0060179,GO:0060259,GO:0060322,GO:0060401,GO:0060402,GO:0060491,GO:0060548,GO:0061458,GO:0065007,GO:0065008,GO:0065009,GO:0070013,GO:0070059,GO:0070201,GO:0070482,GO:0070588,GO:0070633,GO:0070838,GO:0070887,GO:0071310,GO:0071320,GO:0071407,GO:0071417,GO:0071453,GO:0071456,GO:0071495,GO:0071695,GO:0071840,GO:0071944,GO:0072503,GO:0072507,GO:0072511,GO:0090087,GO:0090276,GO:0097060,GO:0097190,GO:0097193,GO:0097447,GO:0097458,GO:0097553,GO:0097708,GO:0098588,GO:0098589,GO:0098590,GO:0098655,GO:0098660,GO:0098662,GO:0098771,GO:0098772,GO:0098793,GO:0098794,GO:0098805,GO:0098827,GO:0098857,GO:0098984,GO:0099094,GO:0099106,GO:0099503,GO:0099572,GO:0099604,GO:0120025,GO:0120032,GO:0120035,GO:0120038,GO:0150034,GO:1901214,GO:1901215,GO:1901698,GO:1901699,GO:1901700,GO:1901701,GO:1902494,GO:1902531,GO:1902532,GO:1903293,GO:1903522,GO:1903530,GO:1903532,GO:1903779,GO:1903998,GO:1905952,GO:1905954,GO:2000145,GO:2000831,GO:2000833
HiC_scaffold_1	AUGUSTUS	intron	46482227	46487412	1.0	+	.	ID=g855.t1.intron1;Parent=g855.t1
HiC_scaffold_1	AUGUSTUS	exon	46487413	46487545	.	+	.	ID=g855.t1.exon2;Parent=g855.t1
HiC_scaffold_1	AUGUSTUS	CDS	46487413	46487545	1.0	+	0	ID=g855.t1.CDS2;Parent=g855.t1
HiC_scaffold_1	gmst	CDS	46487413	46487545	618.049047	+	0	ID=g855.t3.CDS37;Parent=g855.t3
HiC_scaffold_1	gmst	exon	46487413	46487545	618.049047	+	0	ID=g855.t3.exon37;Parent=g855.t3
HiC_scaffold_1	gmst	CDS	46487413	46487545	625.683636	+	0	ID=g855.t2.CDS37;Parent=g855.t2
HiC_scaffold_1	gmst	exon	46487413	46487545	625.683636	+	0	ID=g855.t2.exon37;Parent=g855.t2
HiC_scaffold_1	gmst	CDS	46487413	46487545	632.394249	+	0	ID=g855.t4.CDS38;Parent=g855.t4
HiC_scaffold_1	gmst	exon	46487413	46487545	632.394249	+	0	ID=g855.t4.exon38;Parent=g855.t4
HiC_scaffold_1	AUGUSTUS	intron	46487546	46489647	1.0	+	.	ID=g855.t1.intron2;Parent=g855.t1
HiC_scaffold_1	gmst	intron	46487546	46489647	618.049047	+	0	ID=g855.t3.intron37;Parent=g855.t3
HiC_scaffold_1	gmst	intron	46487546	46489647	625.683636	+	0	ID=g855.t2.intron37;Parent=g855.t2
HiC_scaffold_1	gmst	intron	46487546	46489647	632.394249	+	0	ID=g855.t4.intron38;Parent=g855.t4
HiC_scaffold_1	AUGUSTUS	exon	46489648	46489838	.	+	.	ID=g855.t1.exon3;Parent=g855.t1
HiC_scaffold_1	AUGUSTUS	CDS	46489648	46489838	1.0	+	2	ID=g855.t1.CDS3;Parent=g855.t1
HiC_scaffold_1	gmst	CDS	46489648	46489838	618.049047	+	2	ID=g855.t3.CDS38;Parent=g855.t3
HiC_scaffold_1	gmst	exon	46489648	46489838	618.049047	+	2	ID=g855.t3.exon38;Parent=g855.t3
HiC_scaffold_1	gmst	CDS	46489648	46489838	625.683636	+	2	ID=g855.t2.CDS38;Parent=g855.t2
HiC_scaffold_1	gmst	exon	46489648	46489838	625.683636	+	2	ID=g855.t2.exon38;Parent=g855.t2
HiC_scaffold_1	gmst	CDS	46489648	46489838	632.394249	+	2	ID=g855.t4.CDS39;Parent=g855.t4
HiC_scaffold_1	gmst	exon	46489648	46489838	632.394249	+	2	ID=g855.t4.exon39;Parent=g855.t4
HiC_scaffold_1	AUGUSTUS	intron	46489839	46521100	1.0	+	.	ID=g855.t1.intron3;Parent=g855.t1
HiC_scaffold_1	gmst	intron	46489839	46521100	618.049047	+	0	ID=g855.t3.intron38;Parent=g855.t3
HiC_scaffold_1	gmst	intron	46489839	46521100	625.683636	+	0	ID=g855.t2.intron38;Parent=g855.t2
HiC_scaffold_1	gmst	intron	46489839	46521100	632.394249	+	0	ID=g855.t4.intron39;Parent=g855.t4
HiC_scaffold_1	AUGUSTUS	exon	46521101	46521281	.	+	.	ID=g855.t1.exon4;Parent=g855.t1
HiC_scaffold_1	AUGUSTUS	CDS	46521101	46521281	1.0	+	0	ID=g855.t1.CDS4;Parent=g855.t1
HiC_scaffold_1	gmst	CDS	46521101	46521281	618.049047	+	0	ID=g855.t3.CDS39;Parent=g855.t3
HiC_scaffold_1	gmst	exon	46521101	46521281	618.049047	+	0	ID=g855.t3.exon39;Parent=g855.t3
HiC_scaffold_1	gmst	CDS	46521101	46521281	625.683636	+	0	ID=g855.t2.CDS39;Parent=g855.t2
HiC_scaffold_1	gmst	exon	46521101	46521281	625.683636	+	0	ID=g855.t2.exon39;Parent=g855.t2
HiC_scaffold_1	gmst	CDS	46521101	46521281	632.394249	+	0	ID=g855.t4.CDS40;Parent=g855.t4
HiC_scaffold_1	gmst	exon	46521101	46521281	632.394249	+	0	ID=g855.t4.exon40;Parent=g855.t4
HiC_scaffold_1	AUGUSTUS	intron	46521282	46523249	1.0	+	.	ID=g855.t1.intron4;Parent=g855.t1
HiC_scaffold_1	gmst	intron	46521282	46523249	618.049047	+	0	ID=g855.t3.intron39;Parent=g855.t3
HiC_scaffold_1	gmst	intron	46521282	46523249	625.683636	+	0	ID=g855.t2.intron39;Parent=g855.t2
HiC_scaffold_1	gmst	intron	46521282	46523249	632.394249	+	0	ID=g855.t4.intron40;Parent=g855.t4
HiC_scaffold_1	AUGUSTUS	exon	46523250	46523503	.	+	.	ID=g855.t1.exon5;Parent=g855.t1
HiC_scaffold_1	AUGUSTUS	CDS	46523250	46523503	1.0	+	2	ID=g855.t1.CDS5;Parent=g855.t1
HiC_scaffold_1	gmst	CDS	46523250	46523503	618.049047	+	2	ID=g855.t3.CDS40;Parent=g855.t3
HiC_scaffold_1	gmst	exon	46523250	46523503	618.049047	+	2	ID=g855.t3.exon40;Parent=g855.t3
HiC_scaffold_1	gmst	CDS	46523250	46523503	625.683636	+	2	ID=g855.t2.CDS40;Parent=g855.t2
HiC_scaffold_1	gmst	exon	46523250	46523503	625.683636	+	2	ID=g855.t2.exon40;Parent=g855.t2
HiC_scaffold_1	gmst	CDS	46523250	46523503	632.394249	+	2	ID=g855.t4.CDS41;Parent=g855.t4
HiC_scaffold_1	gmst	exon	46523250	46523503	632.394249	+	2	ID=g855.t4.exon41;Parent=g855.t4
HiC_scaffold_1	AUGUSTUS	intron	46523504	46529890	1.0	+	.	ID=g855.t1.intron5;Parent=g855.t1
HiC_scaffold_1	gmst	intron	46523504	46529890	618.049047	+	0	ID=g855.t3.intron40;Parent=g855.t3
HiC_scaffold_1	gmst	intron	46523504	46529890	625.683636	+	0	ID=g855.t2.intron40;Parent=g855.t2
HiC_scaffold_1	gmst	intron	46523504	46529890	632.394249	+	0	ID=g855.t4.intron41;Parent=g855.t4
HiC_scaffold_1	AUGUSTUS	exon	46529891	46530091	.	+	.	ID=g855.t1.exon6;Parent=g855.t1
HiC_scaffold_1	AUGUSTUS	CDS	46529891	46530091	1.0	+	0	ID=g855.t1.CDS6;Parent=g855.t1
HiC_scaffold_1	gmst	CDS	46529891	46530091	618.049047	+	0	ID=g855.t3.CDS41;Parent=g855.t3
HiC_scaffold_1	gmst	exon	46529891	46530091	618.049047	+	0	ID=g855.t3.exon41;Parent=g855.t3
HiC_scaffold_1	gmst	CDS	46529891	46530091	625.683636	+	0	ID=g855.t2.CDS41;Parent=g855.t2
HiC_scaffold_1	gmst	exon	46529891	46530091	625.683636	+	0	ID=g855.t2.exon41;Parent=g855.t2
HiC_scaffold_1	gmst	CDS	46529891	46530091	632.394249	+	0	ID=g855.t4.CDS42;Parent=g855.t4
HiC_scaffold_1	gmst	exon	46529891	46530091	632.394249	+	0	ID=g855.t4.exon42;Parent=g855.t4
HiC_scaffold_1	AUGUSTUS	intron	46530092	46531649	1.0	+	.	ID=g855.t1.intron6;Parent=g855.t1
HiC_scaffold_1	gmst	intron	46530092	46531649	618.049047	+	0	ID=g855.t3.intron41;Parent=g855.t3
HiC_scaffold_1	gmst	intron	46530092	46531649	625.683636	+	0	ID=g855.t2.intron41;Parent=g855.t2
HiC_scaffold_1	gmst	intron	46530092	46531649	632.394249	+	0	ID=g855.t4.intron42;Parent=g855.t4
HiC_scaffold_1	AUGUSTUS	exon	46531650	46531760	.	+	.	ID=g855.t1.exon7;Parent=g855.t1
HiC_scaffold_1	AUGUSTUS	CDS	46531650	46531760	1.0	+	0	ID=g855.t1.CDS7;Parent=g855.t1
HiC_scaffold_1	gmst	CDS	46531650	46531760	618.049047	+	0	ID=g855.t3.CDS42;Parent=g855.t3
HiC_scaffold_1	gmst	exon	46531650	46531760	618.049047	+	0	ID=g855.t3.exon42;Parent=g855.t3
HiC_scaffold_1	gmst	CDS	46531650	46531760	625.683636	+	0	ID=g855.t2.CDS42;Parent=g855.t2
HiC_scaffold_1	gmst	exon	46531650	46531760	625.683636	+	0	ID=g855.t2.exon42;Parent=g855.t2
HiC_scaffold_1	gmst	CDS	46531650	46531760	632.394249	+	0	ID=g855.t4.CDS43;Parent=g855.t4
HiC_scaffold_1	gmst	exon	46531650	46531760	632.394249	+	0	ID=g855.t4.exon43;Parent=g855.t4
HiC_scaffold_1	AUGUSTUS	intron	46531761	46533398	1.0	+	.	ID=g855.t1.intron7;Parent=g855.t1
HiC_scaffold_1	gmst	intron	46531761	46533398	625.683636	+	0	ID=g855.t2.intron42;Parent=g855.t2
HiC_scaffold_1	gmst	intron	46531761	46533398	632.394249	+	0	ID=g855.t4.intron43;Parent=g855.t4
HiC_scaffold_1	gmst	intron	46531761	46536024	618.049047	+	0	ID=g855.t3.intron42;Parent=g855.t3
HiC_scaffold_1	AUGUSTUS	exon	46533399	46533494	.	+	.	ID=g855.t1.exon8;Parent=g855.t1
HiC_scaffold_1	AUGUSTUS	CDS	46533399	46533494	1.0	+	0	ID=g855.t1.CDS8;Parent=g855.t1
HiC_scaffold_1	gmst	CDS	46533399	46533494	625.683636	+	0	ID=g855.t2.CDS43;Parent=g855.t2
HiC_scaffold_1	gmst	exon	46533399	46533494	625.683636	+	0	ID=g855.t2.exon43;Parent=g855.t2
HiC_scaffold_1	gmst	CDS	46533399	46533494	632.394249	+	0	ID=g855.t4.CDS44;Parent=g855.t4
HiC_scaffold_1	gmst	exon	46533399	46533494	632.394249	+	0	ID=g855.t4.exon44;Parent=g855.t4
HiC_scaffold_1	AUGUSTUS	intron	46533495	46536024	1.0	+	.	ID=g855.t1.intron8;Parent=g855.t1
HiC_scaffold_1	gmst	intron	46533495	46536024	625.683636	+	0	ID=g855.t2.intron43;Parent=g855.t2
HiC_scaffold_1	gmst	intron	46533495	46536024	632.394249	+	0	ID=g855.t4.intron44;Parent=g855.t4
HiC_scaffold_1	AUGUSTUS	exon	46536025	46536147	.	+	.	ID=g855.t1.exon9;Parent=g855.t1
HiC_scaffold_1	AUGUSTUS	CDS	46536025	46536147	1.0	+	0	ID=g855.t1.CDS9;Parent=g855.t1
HiC_scaffold_1	gmst	CDS	46536025	46536147	618.049047	+	0	ID=g855.t3.CDS43;Parent=g855.t3
HiC_scaffold_1	gmst	exon	46536025	46536147	618.049047	+	0	ID=g855.t3.exon43;Parent=g855.t3
HiC_scaffold_1	gmst	CDS	46536025	46536147	625.683636	+	0	ID=g855.t2.CDS44;Parent=g855.t2
HiC_scaffold_1	gmst	exon	46536025	46536147	625.683636	+	0	ID=g855.t2.exon44;Parent=g855.t2
HiC_scaffold_1	gmst	CDS	46536025	46536147	632.394249	+	0	ID=g855.t4.CDS45;Parent=g855.t4
HiC_scaffold_1	gmst	exon	46536025	46536147	632.394249	+	0	ID=g855.t4.exon45;Parent=g855.t4
HiC_scaffold_1	AUGUSTUS	intron	46536148	46537215	1.0	+	.	ID=g855.t1.intron9;Parent=g855.t1
HiC_scaffold_1	gmst	intron	46536148	46537215	618.049047	+	0	ID=g855.t3.intron43;Parent=g855.t3
HiC_scaffold_1	gmst	intron	46536148	46537215	625.683636	+	0	ID=g855.t2.intron44;Parent=g855.t2
HiC_scaffold_1	gmst	intron	46536148	46537215	632.394249	+	0	ID=g855.t4.intron45;Parent=g855.t4
HiC_scaffold_1	AUGUSTUS	exon	46537216	46537320	.	+	.	ID=g855.t1.exon10;Parent=g855.t1
HiC_scaffold_1	AUGUSTUS	CDS	46537216	46537320	1.0	+	0	ID=g855.t1.CDS10;Parent=g855.t1
HiC_scaffold_1	gmst	CDS	46537216	46537320	618.049047	+	0	ID=g855.t3.CDS44;Parent=g855.t3
HiC_scaffold_1	gmst	exon	46537216	46537320	618.049047	+	0	ID=g855.t3.exon44;Parent=g855.t3
HiC_scaffold_1	gmst	CDS	46537216	46537320	625.683636	+	0	ID=g855.t2.CDS45;Parent=g855.t2
HiC_scaffold_1	gmst	exon	46537216	46537320	625.683636	+	0	ID=g855.t2.exon45;Parent=g855.t2
HiC_scaffold_1	gmst	CDS	46537216	46537320	632.394249	+	0	ID=g855.t4.CDS46;Parent=g855.t4
HiC_scaffold_1	gmst	exon	46537216	46537320	632.394249	+	0	ID=g855.t4.exon46;Parent=g855.t4
HiC_scaffold_1	AUGUSTUS	intron	46537321	46540097	1.0	+	.	ID=g855.t1.intron10;Parent=g855.t1
HiC_scaffold_1	gmst	intron	46537321	46540097	618.049047	+	0	ID=g855.t3.intron44;Parent=g855.t3
HiC_scaffold_1	gmst	intron	46537321	46540097	625.683636	+	0	ID=g855.t2.intron45;Parent=g855.t2
HiC_scaffold_1	gmst	intron	46537321	46540097	632.394249	+	0	ID=g855.t4.intron46;Parent=g855.t4
HiC_scaffold_1	AUGUSTUS	exon	46540098	46540290	.	+	.	ID=g855.t1.exon11;Parent=g855.t1
HiC_scaffold_1	AUGUSTUS	CDS	46540098	46540290	1.0	+	0	ID=g855.t1.CDS11;Parent=g855.t1
HiC_scaffold_1	gmst	CDS	46540098	46540290	618.049047	+	0	ID=g855.t3.CDS45;Parent=g855.t3
HiC_scaffold_1	gmst	exon	46540098	46540290	618.049047	+	0	ID=g855.t3.exon45;Parent=g855.t3
HiC_scaffold_1	gmst	CDS	46540098	46540290	625.683636	+	0	ID=g855.t2.CDS46;Parent=g855.t2
HiC_scaffold_1	gmst	exon	46540098	46540290	625.683636	+	0	ID=g855.t2.exon46;Parent=g855.t2
HiC_scaffold_1	gmst	CDS	46540098	46540290	632.394249	+	0	ID=g855.t4.CDS47;Parent=g855.t4
HiC_scaffold_1	gmst	exon	46540098	46540290	632.394249	+	0	ID=g855.t4.exon47;Parent=g855.t4
HiC_scaffold_1	AUGUSTUS	intron	46540291	46546789	1.0	+	.	ID=g855.t1.intron11;Parent=g855.t1
HiC_scaffold_1	gmst	intron	46540291	46546789	618.049047	+	0	ID=g855.t3.intron45;Parent=g855.t3
HiC_scaffold_1	gmst	intron	46540291	46546789	625.683636	+	0	ID=g855.t2.intron46;Parent=g855.t2
HiC_scaffold_1	gmst	intron	46540291	46546789	632.394249	+	0	ID=g855.t4.intron47;Parent=g855.t4
HiC_scaffold_1	AUGUSTUS	exon	46546790	46546912	.	+	.	ID=g855.t1.exon12;Parent=g855.t1
HiC_scaffold_1	AUGUSTUS	CDS	46546790	46546912	1.0	+	2	ID=g855.t1.CDS12;Parent=g855.t1
HiC_scaffold_1	gmst	CDS	46546790	46546912	618.049047	+	2	ID=g855.t3.CDS46;Parent=g855.t3
HiC_scaffold_1	gmst	exon	46546790	46546912	618.049047	+	2	ID=g855.t3.exon46;Parent=g855.t3
HiC_scaffold_1	gmst	CDS	46546790	46546912	625.683636	+	2	ID=g855.t2.CDS47;Parent=g855.t2
HiC_scaffold_1	gmst	exon	46546790	46546912	625.683636	+	2	ID=g855.t2.exon47;Parent=g855.t2
HiC_scaffold_1	gmst	CDS	46546790	46546912	632.394249	+	2	ID=g855.t4.CDS48;Parent=g855.t4
HiC_scaffold_1	gmst	exon	46546790	46546912	632.394249	+	2	ID=g855.t4.exon48;Parent=g855.t4
HiC_scaffold_1	AUGUSTUS	intron	46546913	46552287	1.0	+	.	ID=g855.t1.intron12;Parent=g855.t1
HiC_scaffold_1	gmst	intron	46546913	46552287	618.049047	+	0	ID=g855.t3.intron46;Parent=g855.t3
HiC_scaffold_1	gmst	intron	46546913	46552287	625.683636	+	0	ID=g855.t2.intron47;Parent=g855.t2
HiC_scaffold_1	gmst	intron	46546913	46552287	632.394249	+	0	ID=g855.t4.intron48;Parent=g855.t4
HiC_scaffold_1	AUGUSTUS	exon	46552288	46552463	.	+	.	ID=g855.t1.exon13;Parent=g855.t1
HiC_scaffold_1	AUGUSTUS	CDS	46552288	46552463	1.0	+	2	ID=g855.t1.CDS13;Parent=g855.t1
HiC_scaffold_1	gmst	CDS	46552288	46552463	618.049047	+	2	ID=g855.t3.CDS47;Parent=g855.t3
HiC_scaffold_1	gmst	exon	46552288	46552463	618.049047	+	2	ID=g855.t3.exon47;Parent=g855.t3
HiC_scaffold_1	gmst	CDS	46552288	46552463	625.683636	+	2	ID=g855.t2.CDS48;Parent=g855.t2
HiC_scaffold_1	gmst	exon	46552288	46552463	625.683636	+	2	ID=g855.t2.exon48;Parent=g855.t2
HiC_scaffold_1	gmst	CDS	46552288	46552463	632.394249	+	2	ID=g855.t4.CDS49;Parent=g855.t4
HiC_scaffold_1	gmst	exon	46552288	46552463	632.394249	+	2	ID=g855.t4.exon49;Parent=g855.t4
HiC_scaffold_1	AUGUSTUS	intron	46552464	46556616	1.0	+	.	ID=g855.t1.intron13;Parent=g855.t1
HiC_scaffold_1	gmst	intron	46552464	46556616	618.049047	+	0	ID=g855.t3.intron47;Parent=g855.t3
HiC_scaffold_1	gmst	intron	46552464	46556616	625.683636	+	0	ID=g855.t2.intron48;Parent=g855.t2
HiC_scaffold_1	gmst	intron	46552464	46556616	632.394249	+	0	ID=g855.t4.intron49;Parent=g855.t4
HiC_scaffold_1	AUGUSTUS	exon	46556617	46556781	.	+	.	ID=g855.t1.exon14;Parent=g855.t1
HiC_scaffold_1	AUGUSTUS	CDS	46556617	46556781	1.0	+	0	ID=g855.t1.CDS14;Parent=g855.t1
HiC_scaffold_1	gmst	CDS	46556617	46556781	618.049047	+	0	ID=g855.t3.CDS48;Parent=g855.t3
HiC_scaffold_1	gmst	exon	46556617	46556781	618.049047	+	0	ID=g855.t3.exon48;Parent=g855.t3
HiC_scaffold_1	gmst	CDS	46556617	46556781	625.683636	+	0	ID=g855.t2.CDS49;Parent=g855.t2
HiC_scaffold_1	gmst	exon	46556617	46556781	625.683636	+	0	ID=g855.t2.exon49;Parent=g855.t2
HiC_scaffold_1	gmst	CDS	46556617	46556781	632.394249	+	0	ID=g855.t4.CDS50;Parent=g855.t4
HiC_scaffold_1	gmst	exon	46556617	46556781	632.394249	+	0	ID=g855.t4.exon50;Parent=g855.t4
HiC_scaffold_1	AUGUSTUS	intron	46556782	46561402	1.0	+	.	ID=g855.t1.intron14;Parent=g855.t1
HiC_scaffold_1	gmst	intron	46556782	46561402	618.049047	+	0	ID=g855.t3.intron48;Parent=g855.t3
HiC_scaffold_1	gmst	intron	46556782	46561402	625.683636	+	0	ID=g855.t2.intron49;Parent=g855.t2
HiC_scaffold_1	gmst	intron	46556782	46561402	632.394249	+	0	ID=g855.t4.intron50;Parent=g855.t4
HiC_scaffold_1	AUGUSTUS	exon	46561403	46561598	.	+	.	ID=g855.t1.exon15;Parent=g855.t1
HiC_scaffold_1	AUGUSTUS	CDS	46561403	46561598	1.0	+	0	ID=g855.t1.CDS15;Parent=g855.t1
HiC_scaffold_1	gmst	CDS	46561403	46561598	618.049047	+	0	ID=g855.t3.CDS49;Parent=g855.t3
HiC_scaffold_1	gmst	exon	46561403	46561598	618.049047	+	0	ID=g855.t3.exon49;Parent=g855.t3
HiC_scaffold_1	gmst	CDS	46561403	46561598	625.683636	+	0	ID=g855.t2.CDS50;Parent=g855.t2
HiC_scaffold_1	gmst	exon	46561403	46561598	625.683636	+	0	ID=g855.t2.exon50;Parent=g855.t2
HiC_scaffold_1	gmst	CDS	46561403	46561598	632.394249	+	0	ID=g855.t4.CDS51;Parent=g855.t4
HiC_scaffold_1	gmst	exon	46561403	46561598	632.394249	+	0	ID=g855.t4.exon51;Parent=g855.t4
HiC_scaffold_1	AUGUSTUS	intron	46561599	46563040	1.0	+	.	ID=g855.t1.intron15;Parent=g855.t1
HiC_scaffold_1	gmst	intron	46561599	46563040	618.049047	+	0	ID=g855.t3.intron49;Parent=g855.t3
HiC_scaffold_1	gmst	intron	46561599	46563040	625.683636	+	0	ID=g855.t2.intron50;Parent=g855.t2
HiC_scaffold_1	gmst	intron	46561599	46563040	632.394249	+	0	ID=g855.t4.intron51;Parent=g855.t4
HiC_scaffold_1	AUGUSTUS	exon	46563041	46563133	.	+	.	ID=g855.t1.exon16;Parent=g855.t1
HiC_scaffold_1	AUGUSTUS	CDS	46563041	46563133	1.0	+	2	ID=g855.t1.CDS16;Parent=g855.t1
HiC_scaffold_1	gmst	CDS	46563041	46563133	618.049047	+	2	ID=g855.t3.CDS50;Parent=g855.t3
HiC_scaffold_1	gmst	exon	46563041	46563133	618.049047	+	2	ID=g855.t3.exon50;Parent=g855.t3
HiC_scaffold_1	gmst	CDS	46563041	46563133	625.683636	+	2	ID=g855.t2.CDS51;Parent=g855.t2
HiC_scaffold_1	gmst	exon	46563041	46563133	625.683636	+	2	ID=g855.t2.exon51;Parent=g855.t2
HiC_scaffold_1	gmst	CDS	46563041	46563133	632.394249	+	2	ID=g855.t4.CDS52;Parent=g855.t4
HiC_scaffold_1	gmst	exon	46563041	46563133	632.394249	+	2	ID=g855.t4.exon52;Parent=g855.t4
HiC_scaffold_1	AUGUSTUS	intron	46563134	46564557	1.0	+	.	ID=g855.t1.intron16;Parent=g855.t1
HiC_scaffold_1	gmst	intron	46563134	46564557	618.049047	+	0	ID=g855.t3.intron50;Parent=g855.t3
HiC_scaffold_1	gmst	intron	46563134	46564557	625.683636	+	0	ID=g855.t2.intron51;Parent=g855.t2
HiC_scaffold_1	gmst	intron	46563134	46564557	632.394249	+	0	ID=g855.t4.intron52;Parent=g855.t4
HiC_scaffold_1	AUGUSTUS	exon	46564558	46564697	.	+	.	ID=g855.t1.exon17;Parent=g855.t1
HiC_scaffold_1	AUGUSTUS	CDS	46564558	46564697	1.0	+	2	ID=g855.t1.CDS17;Parent=g855.t1
HiC_scaffold_1	gmst	CDS	46564558	46564697	618.049047	+	2	ID=g855.t3.CDS51;Parent=g855.t3
HiC_scaffold_1	gmst	exon	46564558	46564697	618.049047	+	2	ID=g855.t3.exon51;Parent=g855.t3
HiC_scaffold_1	gmst	CDS	46564558	46564697	625.683636	+	2	ID=g855.t2.CDS52;Parent=g855.t2
HiC_scaffold_1	gmst	exon	46564558	46564697	625.683636	+	2	ID=g855.t2.exon52;Parent=g855.t2
HiC_scaffold_1	gmst	CDS	46564558	46564697	632.394249	+	2	ID=g855.t4.CDS53;Parent=g855.t4
HiC_scaffold_1	gmst	exon	46564558	46564697	632.394249	+	2	ID=g855.t4.exon53;Parent=g855.t4
HiC_scaffold_1	AUGUSTUS	intron	46564698	46565221	1.0	+	.	ID=g855.t1.intron17;Parent=g855.t1
HiC_scaffold_1	gmst	intron	46564698	46565221	618.049047	+	0	ID=g855.t3.intron51;Parent=g855.t3
HiC_scaffold_1	gmst	intron	46564698	46565221	625.683636	+	0	ID=g855.t2.intron52;Parent=g855.t2
HiC_scaffold_1	gmst	intron	46564698	46565221	632.394249	+	0	ID=g855.t4.intron53;Parent=g855.t4
HiC_scaffold_1	AUGUSTUS	exon	46565222	46565387	.	+	.	ID=g855.t1.exon18;Parent=g855.t1
HiC_scaffold_1	AUGUSTUS	CDS	46565222	46565387	1.0	+	0	ID=g855.t1.CDS18;Parent=g855.t1
HiC_scaffold_1	gmst	CDS	46565222	46565387	618.049047	+	0	ID=g855.t3.CDS52;Parent=g855.t3
HiC_scaffold_1	gmst	exon	46565222	46565387	618.049047	+	0	ID=g855.t3.exon52;Parent=g855.t3
HiC_scaffold_1	gmst	CDS	46565222	46565387	625.683636	+	0	ID=g855.t2.CDS53;Parent=g855.t2
HiC_scaffold_1	gmst	exon	46565222	46565387	625.683636	+	0	ID=g855.t2.exon53;Parent=g855.t2
HiC_scaffold_1	gmst	CDS	46565222	46565387	632.394249	+	0	ID=g855.t4.CDS54;Parent=g855.t4
HiC_scaffold_1	gmst	exon	46565222	46565387	632.394249	+	0	ID=g855.t4.exon54;Parent=g855.t4
HiC_scaffold_1	AUGUSTUS	intron	46565388	46568303	1.0	+	.	ID=g855.t1.intron18;Parent=g855.t1
HiC_scaffold_1	gmst	intron	46565388	46568303	618.049047	+	0	ID=g855.t3.intron52;Parent=g855.t3
HiC_scaffold_1	gmst	intron	46565388	46568303	625.683636	+	0	ID=g855.t2.intron53;Parent=g855.t2
HiC_scaffold_1	gmst	intron	46565388	46568303	632.394249	+	0	ID=g855.t4.intron54;Parent=g855.t4
HiC_scaffold_1	AUGUSTUS	exon	46568304	46568464	.	+	.	ID=g855.t1.exon19;Parent=g855.t1
HiC_scaffold_1	AUGUSTUS	CDS	46568304	46568464	1.0	+	2	ID=g855.t1.CDS19;Parent=g855.t1
HiC_scaffold_1	gmst	CDS	46568304	46568464	618.049047	+	2	ID=g855.t3.CDS53;Parent=g855.t3
HiC_scaffold_1	gmst	exon	46568304	46568464	618.049047	+	2	ID=g855.t3.exon53;Parent=g855.t3
HiC_scaffold_1	gmst	CDS	46568304	46568464	625.683636	+	2	ID=g855.t2.CDS54;Parent=g855.t2
HiC_scaffold_1	gmst	exon	46568304	46568464	625.683636	+	2	ID=g855.t2.exon54;Parent=g855.t2
HiC_scaffold_1	gmst	CDS	46568304	46568464	632.394249	+	2	ID=g855.t4.CDS55;Parent=g855.t4
HiC_scaffold_1	gmst	exon	46568304	46568464	632.394249	+	2	ID=g855.t4.exon55;Parent=g855.t4
HiC_scaffold_1	AUGUSTUS	intron	46568465	46586713	1.0	+	.	ID=g855.t1.intron19;Parent=g855.t1
HiC_scaffold_1	gmst	intron	46568465	46586713	618.049047	+	0	ID=g855.t3.intron53;Parent=g855.t3
HiC_scaffold_1	gmst	intron	46568465	46586713	625.683636	+	0	ID=g855.t2.intron54;Parent=g855.t2
HiC_scaffold_1	gmst	intron	46568465	46586713	632.394249	+	0	ID=g855.t4.intron55;Parent=g855.t4
HiC_scaffold_1	AUGUSTUS	exon	46586714	46586875	.	+	.	ID=g855.t1.exon20;Parent=g855.t1
HiC_scaffold_1	AUGUSTUS	CDS	46586714	46586875	1.0	+	0	ID=g855.t1.CDS20;Parent=g855.t1
HiC_scaffold_1	gmst	CDS	46586714	46586875	618.049047	+	0	ID=g855.t3.CDS54;Parent=g855.t3
HiC_scaffold_1	gmst	exon	46586714	46586875	618.049047	+	0	ID=g855.t3.exon54;Parent=g855.t3
HiC_scaffold_1	gmst	CDS	46586714	46586875	625.683636	+	0	ID=g855.t2.CDS55;Parent=g855.t2
HiC_scaffold_1	gmst	exon	46586714	46586875	625.683636	+	0	ID=g855.t2.exon55;Parent=g855.t2
HiC_scaffold_1	gmst	CDS	46586714	46586875	632.394249	+	0	ID=g855.t4.CDS56;Parent=g855.t4
HiC_scaffold_1	gmst	exon	46586714	46586875	632.394249	+	0	ID=g855.t4.exon56;Parent=g855.t4
HiC_scaffold_1	AUGUSTUS	intron	46586876	46594249	1.0	+	.	ID=g855.t1.intron20;Parent=g855.t1
HiC_scaffold_1	gmst	intron	46586876	46594249	618.049047	+	0	ID=g855.t3.intron54;Parent=g855.t3
HiC_scaffold_1	gmst	intron	46586876	46594249	625.683636	+	0	ID=g855.t2.intron55;Parent=g855.t2
HiC_scaffold_1	gmst	intron	46586876	46594249	632.394249	+	0	ID=g855.t4.intron56;Parent=g855.t4
HiC_scaffold_1	AUGUSTUS	exon	46594250	46594336	.	+	.	ID=g855.t1.exon21;Parent=g855.t1
HiC_scaffold_1	AUGUSTUS	CDS	46594250	46594336	1.0	+	0	ID=g855.t1.CDS21;Parent=g855.t1
HiC_scaffold_1	gmst	CDS	46594250	46594336	618.049047	+	0	ID=g855.t3.CDS55;Parent=g855.t3
HiC_scaffold_1	gmst	exon	46594250	46594336	618.049047	+	0	ID=g855.t3.exon55;Parent=g855.t3
HiC_scaffold_1	gmst	CDS	46594250	46594336	625.683636	+	0	ID=g855.t2.CDS56;Parent=g855.t2
HiC_scaffold_1	gmst	exon	46594250	46594336	625.683636	+	0	ID=g855.t2.exon56;Parent=g855.t2
HiC_scaffold_1	gmst	CDS	46594250	46594336	632.394249	+	0	ID=g855.t4.CDS57;Parent=g855.t4
HiC_scaffold_1	gmst	exon	46594250	46594336	632.394249	+	0	ID=g855.t4.exon57;Parent=g855.t4
HiC_scaffold_1	AUGUSTUS	stop_codon	46594334	46594336	.	+	0	ID=g855.t1.stop1;Parent=g855.t1
HiC_scaffold_1	gmst	stop_codon	46594334	46594336	618.049047	+	0	ID=g855.t3.stop1;Parent=g855.t3
HiC_scaffold_1	gmst	stop_codon	46594334	46594336	625.683636	+	0	ID=g855.t2.stop1;Parent=g855.t2
HiC_scaffold_1	gmst	stop_codon	46594334	46594336	632.394249	+	0	ID=g855.t4.stop1;Parent=g855.t4
HiC_scaffold_1	AUGUSTUS	stop_codon	46712167	46712169	.	-	0	ID=g856.t1.stop1;Parent=g856.t1
HiC_scaffold_1	AUGUSTUS	gene	46712167	46712706	.	-	.	ID=g856
HiC_scaffold_1	AUGUSTUS	exon	46712167	46712706	.	-	.	ID=g856.t1.exon1;Parent=g856.t1
HiC_scaffold_1	AUGUSTUS	mRNA	46712167	46712706	1.0	-	.	ID=g856.t1;Parent=g856
HiC_scaffold_1	AUGUSTUS	CDS	46712167	46712706	1.0	-	0	ID=g856.t1.CDS1;Parent=g856.t1
HiC_scaffold_1	AUGUSTUS	start_codon	46712704	46712706	.	-	0	ID=g856.t1.start1;Parent=g856.t1
HiC_scaffold_1	GeneMark.hmm3	start_codon	46713236	46713238	.	+	0	ID=g857.t2.start1;Parent=g857.t2
HiC_scaffold_1	GeneMark.hmm3	CDS	46713236	46713828	.	+	0	ID=g857.t2.CDS1;Parent=g857.t2
HiC_scaffold_1	GeneMark.hmm3	exon	46713236	46713828	.	+	0	ID=g857.t2.exon1;Parent=g857.t2
HiC_scaffold_1	AUGUSTUS	gene	46713236	46717663	.	+	.	ID=g857
HiC_scaffold_1	GeneMark.hmm3	mRNA	46713236	46717663	.	+	.	ID=g857.t2;Parent=g857;em_target=9612.ENSCAFP00000008387;em_score=927.8;em_evalue=1.1e-281;em_tcov=.;em_OGs=KOG4304@1|root,KOG4304@2759|Eukaryota,39EZ4@33154|Opisthokonta,3BHDX@33208|Metazoa,3CX3Q@33213|Bilateria,47Z4T@7711|Chordata,48VV7@7742|Vertebrata,3JCI3@40674|Mammalia,3ESIX@33554|Carnivora;em_COG_cat=K;em_desc=Basic helix-loop-helix family, member e40;em_max_annot_lvl=33208|Metazoa;em_Preferred_name=BHLHE40;em_KEGG_ko=ko:K03729;em_KEGG_Pathway=ko04710,map04710;em_BRITE=ko00000,ko00001,ko03000;em_PFAMs=HLH,Hairy_orange;em_GOs=GO:0000122,GO:0000976,GO:0000977,GO:0000978,GO:0000981,GO:0000982,GO:0000987,GO:0000988,GO:0000989,GO:0001012,GO:0001067,GO:0001076,GO:0001078,GO:0001085,GO:0001102,GO:0001191,GO:0001227,GO:0003674,GO:0003676,GO:0003677,GO:0003690,GO:0003700,GO:0003705,GO:0003712,GO:0003714,GO:0005488,GO:0005515,GO:0005575,GO:0005622,GO:0005623,GO:0005634,GO:0005654,GO:0006355,GO:0006357,GO:0007275,GO:0007399,GO:0007623,GO:0008134,GO:0008150,GO:0009314,GO:0009416,GO:0009605,GO:0009628,GO:0009648,GO:0009649,GO:0009889,GO:0009890,GO:0009892,GO:0010468,GO:0010556,GO:0010558,GO:0010605,GO:0010629,GO:0010646,GO:0016604,GO:0019219,GO:0019222,GO:0019904,GO:0023051,GO:0031323,GO:0031324,GO:0031326,GO:0031327,GO:0031974,GO:0031981,GO:0032501,GO:0032502,GO:0032922,GO:0033613,GO:0042752,GO:0042802,GO:0042803,GO:0043153,GO:0043226,GO:0043227,GO:0043229,GO:0043231,GO:0043233,GO:0043425,GO:0043426,GO:0043433,GO:0043565,GO:0044092,GO:0044212,GO:0044422,GO:0044424,GO:0044428,GO:0044446,GO:0044451,GO:0044464,GO:0045892,GO:0045934,GO:0046982,GO:0046983,GO:0048167,GO:0048168,GO:0048511,GO:0048519,GO:0048523,GO:0048731,GO:0048856,GO:0050789,GO:0050794,GO:0050804,GO:0050896,GO:0051090,GO:0051171,GO:0051172,GO:0051252,GO:0051253,GO:0060255,GO:0065007,GO:0065008,GO:0065009,GO:0070013,GO:0070888,GO:0080090,GO:0097159,GO:0099177,GO:0140110,GO:1901363,GO:1902679,GO:1903506,GO:1903507,GO:1990837,GO:2000112,GO:2000113,GO:2001141
HiC_scaffold_1	AUGUSTUS	start_codon	46713749	46713751	.	+	0	ID=g857.t1.start1;Parent=g857.t1
HiC_scaffold_1	AUGUSTUS	exon	46713749	46713828	.	+	.	ID=g857.t1.exon1;Parent=g857.t1
HiC_scaffold_1	AUGUSTUS	CDS	46713749	46713828	1.0	+	0	ID=g857.t1.CDS1;Parent=g857.t1
HiC_scaffold_1	AUGUSTUS	mRNA	46713749	46717663	1.0	+	.	ID=g857.t1;Parent=g857;em_target=9612.ENSCAFP00000008387;em_score=928.8;em_evalue=1.5e-282;em_tcov=.;em_OGs=KOG4304@1|root,KOG4304@2759|Eukaryota,39EZ4@33154|Opisthokonta,3BHDX@33208|Metazoa,3CX3Q@33213|Bilateria,47Z4T@7711|Chordata,48VV7@7742|Vertebrata,3JCI3@40674|Mammalia,3ESIX@33554|Carnivora;em_COG_cat=K;em_desc=Basic helix-loop-helix family, member e40;em_max_annot_lvl=33208|Metazoa;em_Preferred_name=BHLHE40;em_KEGG_ko=ko:K03729;em_KEGG_Pathway=ko04710,map04710;em_BRITE=ko00000,ko00001,ko03000;em_PFAMs=HLH,Hairy_orange;em_GOs=GO:0000122,GO:0000976,GO:0000977,GO:0000978,GO:0000981,GO:0000982,GO:0000987,GO:0000988,GO:0000989,GO:0001012,GO:0001067,GO:0001076,GO:0001078,GO:0001085,GO:0001102,GO:0001191,GO:0001227,GO:0003674,GO:0003676,GO:0003677,GO:0003690,GO:0003700,GO:0003705,GO:0003712,GO:0003714,GO:0005488,GO:0005515,GO:0005575,GO:0005622,GO:0005623,GO:0005634,GO:0005654,GO:0006355,GO:0006357,GO:0007275,GO:0007399,GO:0007623,GO:0008134,GO:0008150,GO:0009314,GO:0009416,GO:0009605,GO:0009628,GO:0009648,GO:0009649,GO:0009889,GO:0009890,GO:0009892,GO:0010468,GO:0010556,GO:0010558,GO:0010605,GO:0010629,GO:0010646,GO:0016604,GO:0019219,GO:0019222,GO:0019904,GO:0023051,GO:0031323,GO:0031324,GO:0031326,GO:0031327,GO:0031974,GO:0031981,GO:0032501,GO:0032502,GO:0032922,GO:0033613,GO:0042752,GO:0042802,GO:0042803,GO:0043153,GO:0043226,GO:0043227,GO:0043229,GO:0043231,GO:0043233,GO:0043425,GO:0043426,GO:0043433,GO:0043565,GO:0044092,GO:0044212,GO:0044422,GO:0044424,GO:0044428,GO:0044446,GO:0044451,GO:0044464,GO:0045892,GO:0045934,GO:0046982,GO:0046983,GO:0048167,GO:0048168,GO:0048511,GO:0048519,GO:0048523,GO:0048731,GO:0048856,GO:0050789,GO:0050794,GO:0050804,GO:0050896,GO:0051090,GO:0051171,GO:0051172,GO:0051252,GO:0051253,GO:0060255,GO:0065007,GO:0065008,GO:0065009,GO:0070013,GO:0070888,GO:0080090,GO:0097159,GO:0099177,GO:0140110,GO:1901363,GO:1902679,GO:1903506,GO:1903507,GO:1990837,GO:2000112,GO:2000113,GO:2001141
HiC_scaffold_1	GeneMark.hmm3	intron	46713829	46713996	.	+	2	ID=g857.t2.intron1;Parent=g857.t2
HiC_scaffold_1	AUGUSTUS	intron	46713829	46713996	1.0	+	.	ID=g857.t1.intron1;Parent=g857.t1
HiC_scaffold_1	AUGUSTUS	exon	46713997	46714066	.	+	.	ID=g857.t1.exon2;Parent=g857.t1
HiC_scaffold_1	GeneMark.hmm3	CDS	46713997	46714066	.	+	1	ID=g857.t2.CDS2;Parent=g857.t2
HiC_scaffold_1	GeneMark.hmm3	exon	46713997	46714066	.	+	1	ID=g857.t2.exon2;Parent=g857.t2
HiC_scaffold_1	AUGUSTUS	CDS	46713997	46714066	1.0	+	1	ID=g857.t1.CDS2;Parent=g857.t1
HiC_scaffold_1	GeneMark.hmm3	intron	46714067	46714319	.	+	0	ID=g857.t2.intron2;Parent=g857.t2
HiC_scaffold_1	AUGUSTUS	intron	46714067	46714319	1.0	+	.	ID=g857.t1.intron2;Parent=g857.t1
HiC_scaffold_1	AUGUSTUS	exon	46714320	46714427	.	+	.	ID=g857.t1.exon3;Parent=g857.t1
HiC_scaffold_1	GeneMark.hmm3	CDS	46714320	46714427	.	+	0	ID=g857.t2.CDS3;Parent=g857.t2
HiC_scaffold_1	GeneMark.hmm3	exon	46714320	46714427	.	+	0	ID=g857.t2.exon3;Parent=g857.t2
HiC_scaffold_1	AUGUSTUS	CDS	46714320	46714427	1.0	+	0	ID=g857.t1.CDS3;Parent=g857.t1
HiC_scaffold_1	GeneMark.hmm3	intron	46714428	46715365	.	+	0	ID=g857.t2.intron3;Parent=g857.t2
HiC_scaffold_1	AUGUSTUS	intron	46714428	46715365	1.0	+	.	ID=g857.t1.intron3;Parent=g857.t1
HiC_scaffold_1	AUGUSTUS	exon	46715366	46715489	.	+	.	ID=g857.t1.exon4;Parent=g857.t1
HiC_scaffold_1	GeneMark.hmm3	CDS	46715366	46715489	.	+	0	ID=g857.t2.CDS4;Parent=g857.t2
HiC_scaffold_1	GeneMark.hmm3	exon	46715366	46715489	.	+	0	ID=g857.t2.exon4;Parent=g857.t2
HiC_scaffold_1	AUGUSTUS	CDS	46715366	46715489	1.0	+	0	ID=g857.t1.CDS4;Parent=g857.t1
HiC_scaffold_1	GeneMark.hmm3	intron	46715490	46716806	.	+	1	ID=g857.t2.intron4;Parent=g857.t2
HiC_scaffold_1	AUGUSTUS	intron	46715490	46716806	1.0	+	.	ID=g857.t1.intron4;Parent=g857.t1
HiC_scaffold_1	AUGUSTUS	exon	46716807	46717663	.	+	.	ID=g857.t1.exon5;Parent=g857.t1
HiC_scaffold_1	GeneMark.hmm3	CDS	46716807	46717663	.	+	2	ID=g857.t2.CDS5;Parent=g857.t2
HiC_scaffold_1	GeneMark.hmm3	exon	46716807	46717663	.	+	2	ID=g857.t2.exon5;Parent=g857.t2
HiC_scaffold_1	AUGUSTUS	CDS	46716807	46717663	1.0	+	2	ID=g857.t1.CDS5;Parent=g857.t1
HiC_scaffold_1	AUGUSTUS	stop_codon	46717661	46717663	.	+	0	ID=g857.t1.stop1;Parent=g857.t1
HiC_scaffold_1	GeneMark.hmm3	stop_codon	46717661	46717663	.	+	0	ID=g857.t2.stop1;Parent=g857.t2
HiC_scaffold_1	gmst	start_codon	46856642	46856644	43.793389	+	0	ID=g858.t1.start1;Parent=g858.t1
HiC_scaffold_1	gmst	CDS	46856642	46856764	43.793389	+	0	ID=g858.t1.CDS1;Parent=g858.t1
HiC_scaffold_1	gmst	exon	46856642	46856764	43.793389	+	0	ID=g858.t1.exon1;Parent=g858.t1
HiC_scaffold_1	gmst	gene	46856642	46905283	.	+	.	ID=g858
HiC_scaffold_1	gmst	mRNA	46856642	46905283	.	+	.	ID=g858.t1;Parent=g858;em_target=10029.XP_007608037.1;em_score=417.1;em_evalue=3.8e-128;em_tcov=.;em_OGs=COG1100@1|root,KOG0075@2759|Eukaryota,38F0Z@33154|Opisthokonta,3BGPU@33208|Metazoa,3CSE4@33213|Bilateria,47ZTY@7711|Chordata,48VJX@7742|Vertebrata,3JCW5@40674|Mammalia,35CX5@314146|Euarchontoglires,4Q2FG@9989|Rodentia;em_COG_cat=U;em_desc=Gtr1/RagA G protein conserved region;em_max_annot_lvl=33208|Metazoa;em_Preferred_name=ARL8B;em_KEGG_ko=ko:K07955;em_BRITE=ko00000,ko04031,ko04131;em_PFAMs=Arf;em_GOs=GO:0000166,GO:0000306,GO:0000323,GO:0000819,GO:0001666,GO:0001882,GO:0001883,GO:0003674,GO:0003824,GO:0003924,GO:0005488,GO:0005515,GO:0005525,GO:0005575,GO:0005622,GO:0005623,GO:0005737,GO:0005764,GO:0005765,GO:0005773,GO:0005774,GO:0005819,GO:0005856,GO:0006810,GO:0006928,GO:0006950,GO:0006996,GO:0007017,GO:0007018,GO:0007034,GO:0007041,GO:0007049,GO:0007059,GO:0008088,GO:0008092,GO:0008150,GO:0008333,GO:0009628,GO:0009987,GO:0010970,GO:0015630,GO:0015631,GO:0016020,GO:0016043,GO:0016192,GO:0016462,GO:0016787,GO:0016817,GO:0016818,GO:0017076,GO:0017111,GO:0019001,GO:0019003,GO:0019898,GO:0022402,GO:0030496,GO:0030705,GO:0031090,GO:0031312,GO:0032418,GO:0032419,GO:0032549,GO:0032550,GO:0032553,GO:0032555,GO:0032561,GO:0035639,GO:0036094,GO:0036293,GO:0043014,GO:0043167,GO:0043168,GO:0043226,GO:0043227,GO:0043228,GO:0043229,GO:0043231,GO:0043232,GO:0044422,GO:0044424,GO:0044425,GO:0044430,GO:0044437,GO:0044444,GO:0044446,GO:0044456,GO:0044464,GO:0045202,GO:0046907,GO:0048487,GO:0048786,GO:0050896,GO:0051179,GO:0051233,GO:0051234,GO:0051276,GO:0051640,GO:0051641,GO:0051649,GO:0070482,GO:0071840,GO:0097159,GO:0097367,GO:0097458,GO:0098588,GO:0098793,GO:0098805,GO:0098813,GO:0098852,GO:0099111,GO:1901265,GO:1901363
HiC_scaffold_1	gmst	intron	46856765	46894209	43.793389	+	0	ID=g858.t1.intron1;Parent=g858.t1
HiC_scaffold_1	gmst	CDS	46894210	46894290	43.793389	+	0	ID=g858.t1.CDS2;Parent=g858.t1
HiC_scaffold_1	gmst	exon	46894210	46894290	43.793389	+	0	ID=g858.t1.exon2;Parent=g858.t1
HiC_scaffold_1	gmst	intron	46894291	46895770	43.793389	+	0	ID=g858.t1.intron2;Parent=g858.t1
HiC_scaffold_1	gmst	CDS	46895771	46895844	43.793389	+	0	ID=g858.t1.CDS3;Parent=g858.t1
HiC_scaffold_1	gmst	exon	46895771	46895844	43.793389	+	0	ID=g858.t1.exon3;Parent=g858.t1
HiC_scaffold_1	gmst	intron	46895845	46896390	43.793389	+	0	ID=g858.t1.intron3;Parent=g858.t1
HiC_scaffold_1	gmst	CDS	46896391	46896484	43.793389	+	1	ID=g858.t1.CDS4;Parent=g858.t1
HiC_scaffold_1	gmst	exon	46896391	46896484	43.793389	+	1	ID=g858.t1.exon4;Parent=g858.t1
HiC_scaffold_1	gmst	intron	46896485	46899429	43.793389	+	0	ID=g858.t1.intron4;Parent=g858.t1
HiC_scaffold_1	gmst	CDS	46899430	46899497	43.793389	+	0	ID=g858.t1.CDS5;Parent=g858.t1
HiC_scaffold_1	gmst	exon	46899430	46899497	43.793389	+	0	ID=g858.t1.exon5;Parent=g858.t1
HiC_scaffold_1	gmst	intron	46899498	46899903	43.793389	+	0	ID=g858.t1.intron5;Parent=g858.t1
HiC_scaffold_1	gmst	CDS	46899904	46899974	43.793389	+	1	ID=g858.t1.CDS6;Parent=g858.t1
HiC_scaffold_1	gmst	exon	46899904	46899974	43.793389	+	1	ID=g858.t1.exon6;Parent=g858.t1
HiC_scaffold_1	gmst	intron	46899975	46905233	43.793389	+	0	ID=g858.t1.intron6;Parent=g858.t1
HiC_scaffold_1	gmst	CDS	46905234	46905283	43.793389	+	2	ID=g858.t1.CDS7;Parent=g858.t1
HiC_scaffold_1	gmst	exon	46905234	46905283	43.793389	+	2	ID=g858.t1.exon7;Parent=g858.t1
HiC_scaffold_1	gmst	stop_codon	46905281	46905283	43.793389	+	0	ID=g858.t1.stop1;Parent=g858.t1
HiC_scaffold_1	AUGUSTUS	start_codon	46914949	46914951	.	+	0	ID=g859.t1.start1;Parent=g859.t1
HiC_scaffold_1	AUGUSTUS	exon	46914949	46915469	.	+	.	ID=g859.t1.exon1;Parent=g859.t1
HiC_scaffold_1	AUGUSTUS	CDS	46914949	46915469	1.0	+	0	ID=g859.t1.CDS1;Parent=g859.t1
HiC_scaffold_1	AUGUSTUS	gene	46914949	46939796	.	+	.	ID=g859
HiC_scaffold_1	AUGUSTUS	mRNA	46914949	46939796	1.0	+	.	ID=g859.t1;Parent=g859;em_target=9707.XP_004399487.1;em_score=1526.1;em_evalue=0.0;em_tcov=.;em_OGs=KOG2429@1|root,KOG2429@2759|Eukaryota,38CUF@33154|Opisthokonta,3CNVY@33208|Metazoa,3E525@33213|Bilateria,47ZB9@7711|Chordata,48Z7G@7742|Vertebrata,3J3RJ@40674|Mammalia,3EUWF@33554|Carnivora;em_COG_cat=G;em_desc=ER degradation-enhancing alpha-mannosidase-like protein;em_max_annot_lvl=33208|Metazoa;em_Preferred_name=EDEM1;em_KEGG_ko=ko:K10084;em_KEGG_Pathway=ko04141,map04141;em_BRITE=ko00000,ko00001,ko04091;em_PFAMs=Glyco_hydro_47;em_GOs=GO:0000139,GO:0003674,GO:0003824,GO:0004553,GO:0004559,GO:0004571,GO:0005488,GO:0005515,GO:0005575,GO:0005622,GO:0005623,GO:0005737,GO:0005783,GO:0005789,GO:0005794,GO:0006464,GO:0006491,GO:0006508,GO:0006511,GO:0006516,GO:0006517,GO:0006807,GO:0006950,GO:0006986,GO:0007154,GO:0007165,GO:0008150,GO:0008152,GO:0009056,GO:0009057,GO:0009100,GO:0009893,GO:0009894,GO:0009896,GO:0009987,GO:0010033,GO:0010243,GO:0010498,GO:0010604,GO:0012505,GO:0015923,GO:0015924,GO:0016020,GO:0016021,GO:0016234,GO:0016235,GO:0016787,GO:0016798,GO:0019222,GO:0019538,GO:0019941,GO:0023052,GO:0030162,GO:0030163,GO:0030176,GO:0030433,GO:0030968,GO:0031090,GO:0031224,GO:0031227,GO:0031323,GO:0031325,GO:0031329,GO:0031331,GO:0031984,GO:0032268,GO:0032270,GO:0032386,GO:0032388,GO:0032879,GO:0032880,GO:0033157,GO:0033554,GO:0034620,GO:0034976,GO:0035966,GO:0035967,GO:0035977,GO:0036211,GO:0036498,GO:0036503,GO:0036507,GO:0036508,GO:0036510,GO:0042175,GO:0042176,GO:0042221,GO:0043161,GO:0043170,GO:0043226,GO:0043227,GO:0043229,GO:0043231,GO:0043412,GO:0043632,GO:0044237,GO:0044238,GO:0044248,GO:0044257,GO:0044260,GO:0044265,GO:0044267,GO:0044322,GO:0044422,GO:0044424,GO:0044425,GO:0044431,GO:0044432,GO:0044444,GO:0044446,GO:0044464,GO:0045732,GO:0045862,GO:0048518,GO:0048522,GO:0048583,GO:0048584,GO:0050789,GO:0050794,GO:0050896,GO:0051049,GO:0051050,GO:0051171,GO:0051173,GO:0051222,GO:0051223,GO:0051246,GO:0051247,GO:0051603,GO:0051716,GO:0051787,GO:0060255,GO:0060341,GO:0061136,GO:0065007,GO:0070201,GO:0070861,GO:0070863,GO:0070887,GO:0071310,GO:0071704,GO:0080090,GO:0080134,GO:0080135,GO:0090087,GO:0090316,GO:0097466,GO:0098588,GO:0098791,GO:0098827,GO:1901135,GO:1901136,GO:1901564,GO:1901565,GO:1901575,GO:1901698,GO:1901700,GO:1901800,GO:1903050,GO:1903052,GO:1903362,GO:1903364,GO:1903827,GO:1903829,GO:1904152,GO:1904154,GO:1904292,GO:1904294,GO:1904380,GO:1904382,GO:1904587,GO:1904951,GO:1905897,GO:1905898
HiC_scaffold_1	AUGUSTUS	intron	46915470	46921594	1.0	+	.	ID=g859.t1.intron1;Parent=g859.t1
HiC_scaffold_1	AUGUSTUS	exon	46921595	46921667	.	+	.	ID=g859.t1.exon2;Parent=g859.t1
HiC_scaffold_1	AUGUSTUS	CDS	46921595	46921667	1.0	+	1	ID=g859.t1.CDS2;Parent=g859.t1
HiC_scaffold_1	AUGUSTUS	intron	46921668	46924541	1.0	+	.	ID=g859.t1.intron2;Parent=g859.t1
HiC_scaffold_1	AUGUSTUS	exon	46924542	46924645	.	+	.	ID=g859.t1.exon3;Parent=g859.t1
HiC_scaffold_1	AUGUSTUS	CDS	46924542	46924645	1.0	+	0	ID=g859.t1.CDS3;Parent=g859.t1
HiC_scaffold_1	AUGUSTUS	intron	46924646	46925911	1.0	+	.	ID=g859.t1.intron3;Parent=g859.t1
HiC_scaffold_1	AUGUSTUS	exon	46925912	46926083	.	+	.	ID=g859.t1.exon4;Parent=g859.t1
HiC_scaffold_1	AUGUSTUS	CDS	46925912	46926083	1.0	+	1	ID=g859.t1.CDS4;Parent=g859.t1
HiC_scaffold_1	AUGUSTUS	intron	46926084	46927080	1.0	+	.	ID=g859.t1.intron4;Parent=g859.t1
HiC_scaffold_1	AUGUSTUS	exon	46927081	46927264	.	+	.	ID=g859.t1.exon5;Parent=g859.t1
HiC_scaffold_1	AUGUSTUS	CDS	46927081	46927264	1.0	+	0	ID=g859.t1.CDS5;Parent=g859.t1
HiC_scaffold_1	AUGUSTUS	intron	46927265	46929150	1.0	+	.	ID=g859.t1.intron5;Parent=g859.t1
HiC_scaffold_1	AUGUSTUS	exon	46929151	46929325	.	+	.	ID=g859.t1.exon6;Parent=g859.t1
HiC_scaffold_1	AUGUSTUS	CDS	46929151	46929325	1.0	+	2	ID=g859.t1.CDS6;Parent=g859.t1
HiC_scaffold_1	AUGUSTUS	intron	46929326	46930932	1.0	+	.	ID=g859.t1.intron6;Parent=g859.t1
HiC_scaffold_1	AUGUSTUS	exon	46930933	46931053	.	+	.	ID=g859.t1.exon7;Parent=g859.t1
HiC_scaffold_1	AUGUSTUS	CDS	46930933	46931053	1.0	+	1	ID=g859.t1.CDS7;Parent=g859.t1
HiC_scaffold_1	AUGUSTUS	intron	46931054	46931724	1.0	+	.	ID=g859.t1.intron7;Parent=g859.t1
HiC_scaffold_1	AUGUSTUS	exon	46931725	46931895	.	+	.	ID=g859.t1.exon8;Parent=g859.t1
HiC_scaffold_1	AUGUSTUS	CDS	46931725	46931895	1.0	+	0	ID=g859.t1.CDS8;Parent=g859.t1
HiC_scaffold_1	AUGUSTUS	intron	46931896	46933715	1.0	+	.	ID=g859.t1.intron8;Parent=g859.t1
HiC_scaffold_1	AUGUSTUS	exon	46933716	46933789	.	+	.	ID=g859.t1.exon9;Parent=g859.t1
HiC_scaffold_1	AUGUSTUS	CDS	46933716	46933789	1.0	+	0	ID=g859.t1.CDS9;Parent=g859.t1
HiC_scaffold_1	AUGUSTUS	intron	46933790	46934627	1.0	+	.	ID=g859.t1.intron9;Parent=g859.t1
HiC_scaffold_1	AUGUSTUS	exon	46934628	46934724	.	+	.	ID=g859.t1.exon10;Parent=g859.t1
HiC_scaffold_1	AUGUSTUS	CDS	46934628	46934724	1.0	+	1	ID=g859.t1.CDS10;Parent=g859.t1
HiC_scaffold_1	AUGUSTUS	intron	46934725	46936756	1.0	+	.	ID=g859.t1.intron10;Parent=g859.t1
HiC_scaffold_1	AUGUSTUS	exon	46936757	46936960	.	+	.	ID=g859.t1.exon11;Parent=g859.t1
HiC_scaffold_1	AUGUSTUS	CDS	46936757	46936960	1.0	+	0	ID=g859.t1.CDS11;Parent=g859.t1
HiC_scaffold_1	AUGUSTUS	intron	46936961	46939706	1.0	+	.	ID=g859.t1.intron11;Parent=g859.t1
HiC_scaffold_1	AUGUSTUS	exon	46939707	46939796	.	+	.	ID=g859.t1.exon12;Parent=g859.t1
HiC_scaffold_1	AUGUSTUS	CDS	46939707	46939796	1.0	+	0	ID=g859.t1.CDS12;Parent=g859.t1
HiC_scaffold_1	AUGUSTUS	stop_codon	46939794	46939796	.	+	0	ID=g859.t1.stop1;Parent=g859.t1
HiC_scaffold_1	AUGUSTUS	start_codon	46979815	46979817	.	+	0	ID=g860.t1.start1;Parent=g860.t1
HiC_scaffold_1	AUGUSTUS	exon	46979815	46979819	.	+	.	ID=g860.t1.exon1;Parent=g860.t1
HiC_scaffold_1	AUGUSTUS	CDS	46979815	46979819	1.0	+	0	ID=g860.t1.CDS1;Parent=g860.t1
HiC_scaffold_1	AUGUSTUS	gene	46979815	47171099	.	+	.	ID=g860
HiC_scaffold_1	AUGUSTUS	mRNA	46979815	47171099	1.0	+	.	ID=g860.t1;Parent=g860
HiC_scaffold_1	AUGUSTUS	intron	46979820	47108755	1.0	+	.	ID=g860.t1.intron1;Parent=g860.t1
HiC_scaffold_1	AUGUSTUS	exon	47108756	47108882	.	+	.	ID=g860.t1.exon2;Parent=g860.t1
HiC_scaffold_1	AUGUSTUS	CDS	47108756	47108882	1.0	+	1	ID=g860.t1.CDS2;Parent=g860.t1
HiC_scaffold_1	AUGUSTUS	intron	47108883	47171021	1.0	+	.	ID=g860.t1.intron2;Parent=g860.t1
HiC_scaffold_1	AUGUSTUS	exon	47171022	47171099	.	+	.	ID=g860.t1.exon3;Parent=g860.t1
HiC_scaffold_1	AUGUSTUS	CDS	47171022	47171099	1.0	+	0	ID=g860.t1.CDS3;Parent=g860.t1
HiC_scaffold_1	AUGUSTUS	stop_codon	47171097	47171099	.	+	0	ID=g860.t1.stop1;Parent=g860.t1
HiC_scaffold_1	AUGUSTUS	start_codon	48411109	48411111	.	+	0	ID=g861.t1.start1;Parent=g861.t1
HiC_scaffold_1	gmst	start_codon	48411109	48411111	133.678584	+	0	ID=g861.t2.start1;Parent=g861.t2
HiC_scaffold_1	gmst	start_codon	48411109	48411111	140.042402	+	0	ID=g861.t3.start1;Parent=g861.t3
HiC_scaffold_1	gmst	CDS	48411109	48411627	133.678584	+	0	ID=g861.t2.CDS1;Parent=g861.t2
HiC_scaffold_1	gmst	exon	48411109	48411627	133.678584	+	0	ID=g861.t2.exon1;Parent=g861.t2
HiC_scaffold_1	gmst	CDS	48411109	48411627	140.042402	+	0	ID=g861.t3.CDS1;Parent=g861.t3
HiC_scaffold_1	gmst	exon	48411109	48411627	140.042402	+	0	ID=g861.t3.exon1;Parent=g861.t3
HiC_scaffold_1	AUGUSTUS	exon	48411109	48411681	.	+	.	ID=g861.t1.exon1;Parent=g861.t1
HiC_scaffold_1	AUGUSTUS	mRNA	48411109	48411681	1.0	+	.	ID=g861.t1;Parent=g861;em_target=9940.ENSOARP00000008280;em_score=379.1;em_evalue=1e-117;em_tcov=.;em_OGs=KOG1056@1|root,KOG1056@2759|Eukaryota,3A6NS@33154|Opisthokonta,3BZIM@33208|Metazoa,3CUE5@33213|Bilateria,48CI3@7711|Chordata,496NR@7742|Vertebrata,3JG72@40674|Mammalia;em_COG_cat=PT;em_desc=Receptor family ligand binding region;em_max_annot_lvl=33208|Metazoa;em_PFAMs=ANF_receptor;em_Preferred_name=;em_KEGG_ko=ko:K04608;em_KEGG_Pathway=ko04072,ko04080,ko04724,map04072,map04080,map04724;em_BRITE=ko00000,ko00001,ko01009,ko04030
HiC_scaffold_1	AUGUSTUS	CDS	48411109	48411681	1.0	+	0	ID=g861.t1.CDS1;Parent=g861.t1
HiC_scaffold_1	gmst	mRNA	48411109	49228374	.	+	.	ID=g861.t2;Parent=g861;em_target=9707.XP_004412254.1;em_score=2159.9;em_evalue=0.0;em_tcov=.;em_OGs=KOG1056@1|root,KOG1056@2759|Eukaryota,38C5P@33154|Opisthokonta,3B9DN@33208|Metazoa,3CU4N@33213|Bilateria,47Z28@7711|Chordata,491N0@7742|Vertebrata,3J4UE@40674|Mammalia,3EJSX@33554|Carnivora;em_COG_cat=PT;em_desc=glutamate receptor;em_max_annot_lvl=33208|Metazoa;em_Preferred_name=GRM7;em_KEGG_ko=ko:K04603,ko:K04604,ko:K04605,ko:K04607,ko:K04608;em_KEGG_Pathway=ko04020,ko04068,ko04072,ko04080,ko04540,ko04720,ko04723,ko04724,ko04730,ko04742,ko04915,ko05016,ko05030,map04020,map04068,map04072,map04080,map04540,map04720,map04723,map04724,map04730,map04742,map04915,map05016,map05030;em_BRITE=ko00000,ko00001,ko01009,ko04030;em_PFAMs=7tm_3,ANF_receptor,NCD3G;em_GOs=GO:0001640,GO:0001642,GO:0001661,GO:0001662,GO:0002209,GO:0003008,GO:0003674,GO:0004888,GO:0004930,GO:0005215,GO:0005216,GO:0005244,GO:0005245,GO:0005246,GO:0005261,GO:0005262,GO:0005488,GO:0005509,GO:0005515,GO:0005516,GO:0005575,GO:0005622,GO:0005623,GO:0005737,GO:0005783,GO:0005791,GO:0005794,GO:0005886,GO:0005887,GO:0005938,GO:0006810,GO:0006811,GO:0006812,GO:0006816,GO:0006950,GO:0006952,GO:0007154,GO:0007165,GO:0007166,GO:0007186,GO:0007187,GO:0007188,GO:0007193,GO:0007196,GO:0007215,GO:0007216,GO:0007267,GO:0007268,GO:0007600,GO:0007605,GO:0007610,GO:0007611,GO:0007612,GO:0007613,GO:0007614,GO:0007631,GO:0008066,GO:0008150,GO:0008306,GO:0008324,GO:0009986,GO:0009987,GO:0010646,GO:0010851,GO:0010854,GO:0010855,GO:0010883,GO:0010884,GO:0010941,GO:0012505,GO:0014048,GO:0014050,GO:0015075,GO:0015085,GO:0015267,GO:0015318,GO:0016020,GO:0016021,GO:0016247,GO:0016595,GO:0016597,GO:0019226,GO:0019904,GO:0022803,GO:0022832,GO:0022836,GO:0022838,GO:0022839,GO:0022843,GO:0022857,GO:0022890,GO:0023051,GO:0023052,GO:0030001,GO:0030165,GO:0030234,GO:0030424,GO:0030425,GO:0030534,GO:0031224,GO:0031226,GO:0031279,GO:0031406,GO:0032279,GO:0032501,GO:0032879,GO:0032890,GO:0032891,GO:0032991,GO:0033267,GO:0033555,GO:0034220,GO:0035637,GO:0036094,GO:0036477,GO:0038023,GO:0042596,GO:0042734,GO:0042802,GO:0042803,GO:0042981,GO:0042995,GO:0043005,GO:0043025,GO:0043066,GO:0043067,GO:0043069,GO:0043167,GO:0043168,GO:0043169,GO:0043177,GO:0043195,GO:0043198,GO:0043226,GO:0043227,GO:0043229,GO:0043231,GO:0043235,GO:0043269,GO:0043271,GO:0043523,GO:0043524,GO:0043679,GO:0044070,GO:0044297,GO:0044306,GO:0044424,GO:0044425,GO:0044444,GO:0044456,GO:0044459,GO:0044463,GO:0044464,GO:0045202,GO:0045211,GO:0046872,GO:0046873,GO:0046983,GO:0048306,GO:0048518,GO:0048519,GO:0048523,GO:0048786,GO:0048787,GO:0050789,GO:0050790,GO:0050794,GO:0050804,GO:0050877,GO:0050890,GO:0050896,GO:0050954,GO:0051046,GO:0051048,GO:0051049,GO:0051051,GO:0051179,GO:0051234,GO:0051716,GO:0051952,GO:0051953,GO:0051955,GO:0051956,GO:0051966,GO:0055085,GO:0060089,GO:0060548,GO:0065007,GO:0065008,GO:0065009,GO:0070588,GO:0070838,GO:0070905,GO:0071944,GO:0072511,GO:0097060,GO:0097447,GO:0097458,GO:0098590,GO:0098655,GO:0098660,GO:0098662,GO:0098772,GO:0098793,GO:0098794,GO:0098916,GO:0098984,GO:0098988,GO:0099106,GO:0099177,GO:0099536,GO:0099537,GO:0099568,GO:0120025,GO:0120038,GO:0150034,GO:1901214,GO:1901215,GO:1903530,GO:1903531,GO:1903792,GO:1905952,GO:1905954;em_KEGG_TC=9.A.14.7.1
HiC_scaffold_1	AUGUSTUS	gene	48411109	49276083	.	+	.	ID=g861
HiC_scaffold_1	gmst	mRNA	48411109	49276083	.	+	.	ID=g861.t3;Parent=g861;em_target=9612.ENSCAFP00000008349;em_score=2139.5;em_evalue=0.0;em_tcov=.;em_OGs=KOG1056@1|root,KOG1056@2759|Eukaryota,38C5P@33154|Opisthokonta,3B9DN@33208|Metazoa,3CU4N@33213|Bilateria,47Z28@7711|Chordata,491N0@7742|Vertebrata,3J4UE@40674|Mammalia,3EJSX@33554|Carnivora;em_COG_cat=PT;em_desc=glutamate receptor;em_max_annot_lvl=33208|Metazoa;em_Preferred_name=GRM7;em_KEGG_ko=ko:K04603,ko:K04604,ko:K04605,ko:K04607,ko:K04608;em_KEGG_Pathway=ko04020,ko04068,ko04072,ko04080,ko04540,ko04720,ko04723,ko04724,ko04730,ko04742,ko04915,ko05016,ko05030,map04020,map04068,map04072,map04080,map04540,map04720,map04723,map04724,map04730,map04742,map04915,map05016,map05030;em_BRITE=ko00000,ko00001,ko01009,ko04030;em_PFAMs=7tm_3,ANF_receptor,NCD3G;em_GOs=GO:0001640,GO:0001642,GO:0001661,GO:0001662,GO:0002209,GO:0003008,GO:0003674,GO:0004888,GO:0004930,GO:0005215,GO:0005216,GO:0005244,GO:0005245,GO:0005246,GO:0005261,GO:0005262,GO:0005488,GO:0005509,GO:0005515,GO:0005516,GO:0005575,GO:0005622,GO:0005623,GO:0005737,GO:0005783,GO:0005791,GO:0005794,GO:0005886,GO:0005887,GO:0005938,GO:0006810,GO:0006811,GO:0006812,GO:0006816,GO:0006950,GO:0006952,GO:0007154,GO:0007165,GO:0007166,GO:0007186,GO:0007187,GO:0007188,GO:0007193,GO:0007196,GO:0007215,GO:0007216,GO:0007267,GO:0007268,GO:0007600,GO:0007605,GO:0007610,GO:0007611,GO:0007612,GO:0007613,GO:0007614,GO:0007631,GO:0008066,GO:0008150,GO:0008306,GO:0008324,GO:0009986,GO:0009987,GO:0010646,GO:0010851,GO:0010854,GO:0010855,GO:0010883,GO:0010884,GO:0010941,GO:0012505,GO:0014048,GO:0014050,GO:0015075,GO:0015085,GO:0015267,GO:0015318,GO:0016020,GO:0016021,GO:0016247,GO:0016595,GO:0016597,GO:0019226,GO:0019904,GO:0022803,GO:0022832,GO:0022836,GO:0022838,GO:0022839,GO:0022843,GO:0022857,GO:0022890,GO:0023051,GO:0023052,GO:0030001,GO:0030165,GO:0030234,GO:0030424,GO:0030425,GO:0030534,GO:0031224,GO:0031226,GO:0031279,GO:0031406,GO:0032279,GO:0032501,GO:0032879,GO:0032890,GO:0032891,GO:0032991,GO:0033267,GO:0033555,GO:0034220,GO:0035637,GO:0036094,GO:0036477,GO:0038023,GO:0042596,GO:0042734,GO:0042802,GO:0042803,GO:0042981,GO:0042995,GO:0043005,GO:0043025,GO:0043066,GO:0043067,GO:0043069,GO:0043167,GO:0043168,GO:0043169,GO:0043177,GO:0043195,GO:0043198,GO:0043226,GO:0043227,GO:0043229,GO:0043231,GO:0043235,GO:0043269,GO:0043271,GO:0043523,GO:0043524,GO:0043679,GO:0044070,GO:0044297,GO:0044306,GO:0044424,GO:0044425,GO:0044444,GO:0044456,GO:0044459,GO:0044463,GO:0044464,GO:0045202,GO:0045211,GO:0046872,GO:0046873,GO:0046983,GO:0048306,GO:0048518,GO:0048519,GO:0048523,GO:0048786,GO:0048787,GO:0050789,GO:0050790,GO:0050794,GO:0050804,GO:0050877,GO:0050890,GO:0050896,GO:0050954,GO:0051046,GO:0051048,GO:0051049,GO:0051051,GO:0051179,GO:0051234,GO:0051716,GO:0051952,GO:0051953,GO:0051955,GO:0051956,GO:0051966,GO:0055085,GO:0060089,GO:0060548,GO:0065007,GO:0065008,GO:0065009,GO:0070588,GO:0070838,GO:0070905,GO:0071944,GO:0072511,GO:0097060,GO:0097447,GO:0097458,GO:0098590,GO:0098655,GO:0098660,GO:0098662,GO:0098772,GO:0098793,GO:0098794,GO:0098916,GO:0098984,GO:0098988,GO:0099106,GO:0099177,GO:0099536,GO:0099537,GO:0099568,GO:0120025,GO:0120038,GO:0150034,GO:1901214,GO:1901215,GO:1903530,GO:1903531,GO:1903792,GO:1905952,GO:1905954;em_KEGG_TC=9.A.14.7.1
HiC_scaffold_1	gmst	intron	48411628	48684732	133.678584	+	0	ID=g861.t2.intron1;Parent=g861.t2
HiC_scaffold_1	gmst	intron	48411628	48684732	140.042402	+	0	ID=g861.t3.intron1;Parent=g861.t3
HiC_scaffold_1	AUGUSTUS	stop_codon	48411679	48411681	.	+	0	ID=g861.t1.stop1;Parent=g861.t1
HiC_scaffold_1	gmst	CDS	48684733	48684949	133.678584	+	0	ID=g861.t2.CDS2;Parent=g861.t2
HiC_scaffold_1	gmst	exon	48684733	48684949	133.678584	+	0	ID=g861.t2.exon2;Parent=g861.t2
HiC_scaffold_1	gmst	CDS	48684733	48684949	140.042402	+	0	ID=g861.t3.CDS2;Parent=g861.t3
HiC_scaffold_1	gmst	exon	48684733	48684949	140.042402	+	0	ID=g861.t3.exon2;Parent=g861.t3
HiC_scaffold_1	gmst	intron	48684950	48843761	133.678584	+	0	ID=g861.t2.intron2;Parent=g861.t2
HiC_scaffold_1	gmst	intron	48684950	48843761	140.042402	+	0	ID=g861.t3.intron2;Parent=g861.t3
HiC_scaffold_1	gmst	CDS	48843762	48843903	133.678584	+	2	ID=g861.t2.CDS3;Parent=g861.t2
HiC_scaffold_1	gmst	exon	48843762	48843903	133.678584	+	2	ID=g861.t2.exon3;Parent=g861.t2
HiC_scaffold_1	gmst	CDS	48843762	48843903	140.042402	+	2	ID=g861.t3.CDS3;Parent=g861.t3
HiC_scaffold_1	gmst	exon	48843762	48843903	140.042402	+	2	ID=g861.t3.exon3;Parent=g861.t3
HiC_scaffold_1	gmst	intron	48843904	48849178	133.678584	+	0	ID=g861.t2.intron3;Parent=g861.t2
HiC_scaffold_1	gmst	intron	48843904	48849178	140.042402	+	0	ID=g861.t3.intron3;Parent=g861.t3
HiC_scaffold_1	gmst	CDS	48849179	48849333	133.678584	+	1	ID=g861.t2.CDS4;Parent=g861.t2
HiC_scaffold_1	gmst	exon	48849179	48849333	133.678584	+	1	ID=g861.t2.exon4;Parent=g861.t2
HiC_scaffold_1	gmst	CDS	48849179	48849333	140.042402	+	1	ID=g861.t3.CDS4;Parent=g861.t3
HiC_scaffold_1	gmst	exon	48849179	48849333	140.042402	+	1	ID=g861.t3.exon4;Parent=g861.t3
HiC_scaffold_1	gmst	intron	48849334	48942941	133.678584	+	0	ID=g861.t2.intron4;Parent=g861.t2
HiC_scaffold_1	gmst	intron	48849334	48942941	140.042402	+	0	ID=g861.t3.intron4;Parent=g861.t3
HiC_scaffold_1	gmst	CDS	48942942	48943082	133.678584	+	2	ID=g861.t2.CDS5;Parent=g861.t2
HiC_scaffold_1	gmst	exon	48942942	48943082	133.678584	+	2	ID=g861.t2.exon5;Parent=g861.t2
HiC_scaffold_1	gmst	CDS	48942942	48943082	140.042402	+	2	ID=g861.t3.CDS5;Parent=g861.t3
HiC_scaffold_1	gmst	exon	48942942	48943082	140.042402	+	2	ID=g861.t3.exon5;Parent=g861.t3
HiC_scaffold_1	gmst	intron	48943083	48999443	133.678584	+	0	ID=g861.t2.intron5;Parent=g861.t2
HiC_scaffold_1	gmst	intron	48943083	48999443	140.042402	+	0	ID=g861.t3.intron5;Parent=g861.t3
HiC_scaffold_1	gmst	CDS	48999444	48999644	133.678584	+	2	ID=g861.t2.CDS6;Parent=g861.t2
HiC_scaffold_1	gmst	exon	48999444	48999644	133.678584	+	2	ID=g861.t2.exon6;Parent=g861.t2
HiC_scaffold_1	gmst	CDS	48999444	48999644	140.042402	+	2	ID=g861.t3.CDS6;Parent=g861.t3
HiC_scaffold_1	gmst	exon	48999444	48999644	140.042402	+	2	ID=g861.t3.exon6;Parent=g861.t3
HiC_scaffold_1	gmst	intron	48999645	49009492	133.678584	+	0	ID=g861.t2.intron6;Parent=g861.t2
HiC_scaffold_1	gmst	intron	48999645	49009492	140.042402	+	0	ID=g861.t3.intron6;Parent=g861.t3
HiC_scaffold_1	gmst	CDS	49009493	49009632	133.678584	+	2	ID=g861.t2.CDS7;Parent=g861.t2
HiC_scaffold_1	gmst	exon	49009493	49009632	133.678584	+	2	ID=g861.t2.exon7;Parent=g861.t2
HiC_scaffold_1	gmst	CDS	49009493	49009632	140.042402	+	2	ID=g861.t3.CDS7;Parent=g861.t3
HiC_scaffold_1	gmst	exon	49009493	49009632	140.042402	+	2	ID=g861.t3.exon7;Parent=g861.t3
HiC_scaffold_1	gmst	intron	49009633	49114161	133.678584	+	0	ID=g861.t2.intron7;Parent=g861.t2
HiC_scaffold_1	gmst	intron	49009633	49114161	140.042402	+	0	ID=g861.t3.intron7;Parent=g861.t3
HiC_scaffold_1	gmst	CDS	49114162	49115097	133.678584	+	0	ID=g861.t2.CDS8;Parent=g861.t2
HiC_scaffold_1	gmst	exon	49114162	49115097	133.678584	+	0	ID=g861.t2.exon8;Parent=g861.t2
HiC_scaffold_1	gmst	CDS	49114162	49115097	140.042402	+	0	ID=g861.t3.CDS8;Parent=g861.t3
HiC_scaffold_1	gmst	exon	49114162	49115097	140.042402	+	0	ID=g861.t3.exon8;Parent=g861.t3
HiC_scaffold_1	gmst	intron	49115098	49222348	133.678584	+	0	ID=g861.t2.intron8;Parent=g861.t2
HiC_scaffold_1	gmst	intron	49115098	49222348	140.042402	+	0	ID=g861.t3.intron8;Parent=g861.t3
HiC_scaffold_1	gmst	CDS	49222349	49222595	133.678584	+	0	ID=g861.t2.CDS9;Parent=g861.t2
HiC_scaffold_1	gmst	exon	49222349	49222595	133.678584	+	0	ID=g861.t2.exon9;Parent=g861.t2
HiC_scaffold_1	gmst	CDS	49222349	49222595	140.042402	+	0	ID=g861.t3.CDS9;Parent=g861.t3
HiC_scaffold_1	gmst	exon	49222349	49222595	140.042402	+	0	ID=g861.t3.exon9;Parent=g861.t3
HiC_scaffold_1	gmst	intron	49222596	49228303	133.678584	+	0	ID=g861.t2.intron9;Parent=g861.t2
HiC_scaffold_1	gmst	intron	49222596	49276033	140.042402	+	0	ID=g861.t3.intron9;Parent=g861.t3
HiC_scaffold_1	gmst	CDS	49228304	49228374	133.678584	+	2	ID=g861.t2.CDS10;Parent=g861.t2
HiC_scaffold_1	gmst	exon	49228304	49228374	133.678584	+	2	ID=g861.t2.exon10;Parent=g861.t2
HiC_scaffold_1	gmst	stop_codon	49228372	49228374	133.678584	+	0	ID=g861.t2.stop1;Parent=g861.t2
HiC_scaffold_1	gmst	CDS	49276034	49276083	140.042402	+	2	ID=g861.t3.CDS10;Parent=g861.t3
HiC_scaffold_1	gmst	exon	49276034	49276083	140.042402	+	2	ID=g861.t3.exon10;Parent=g861.t3
HiC_scaffold_1	gmst	stop_codon	49276081	49276083	140.042402	+	0	ID=g861.t3.stop1;Parent=g861.t3
HiC_scaffold_1	AUGUSTUS	start_codon	49957294	49957296	.	+	0	ID=g862.t1.start1;Parent=g862.t1
HiC_scaffold_1	AUGUSTUS	exon	49957294	49957335	.	+	.	ID=g862.t1.exon1;Parent=g862.t1
HiC_scaffold_1	AUGUSTUS	CDS	49957294	49957335	1.0	+	0	ID=g862.t1.CDS1;Parent=g862.t1
HiC_scaffold_1	AUGUSTUS	gene	49957294	50015140	.	+	.	ID=g862
HiC_scaffold_1	AUGUSTUS	mRNA	49957294	50015140	1.0	+	.	ID=g862.t1;Parent=g862;em_target=9668.ENSMPUP00000016950;em_score=858.8;em_evalue=1.6e-261;em_tcov=.;em_OGs=KOG1704@1|root,KOG1704@2759|Eukaryota,39SQR@33154|Opisthokonta,3B94Y@33208|Metazoa,3CU1W@33213|Bilateria,487H6@7711|Chordata,48X7B@7742|Vertebrata,3J7XG@40674|Mammalia,3EHWZ@33554|Carnivora;em_COG_cat=TZ;em_desc=LIM and cysteine-rich domains;em_max_annot_lvl=33208|Metazoa;em_Preferred_name=LMCD1;em_PFAMs=LIM,PET;em_GOs=GO:0000122,GO:0003674,GO:0003712,GO:0003714,GO:0005575,GO:0005622,GO:0005623,GO:0005634,GO:0005654,GO:0006355,GO:0006357,GO:0006807,GO:0008150,GO:0008152,GO:0009889,GO:0009890,GO:0009892,GO:0009966,GO:0009967,GO:0009987,GO:0010468,GO:0010556,GO:0010558,GO:0010605,GO:0010611,GO:0010629,GO:0010646,GO:0010647,GO:0014743,GO:0019219,GO:0019222,GO:0019538,GO:0023051,GO:0023056,GO:0031323,GO:0031324,GO:0031326,GO:0031327,GO:0031974,GO:0031981,GO:0043170,GO:0043226,GO:0043227,GO:0043229,GO:0043231,GO:0043233,GO:0043502,GO:0044057,GO:0044237,GO:0044238,GO:0044260,GO:0044267,GO:0044422,GO:0044424,GO:0044428,GO:0044446,GO:0044464,GO:0045892,GO:0045934,GO:0048518,GO:0048519,GO:0048522,GO:0048523,GO:0048583,GO:0048584,GO:0050789,GO:0050794,GO:0050848,GO:0050850,GO:0051171,GO:0051172,GO:0051239,GO:0051252,GO:0051253,GO:0060255,GO:0065007,GO:0070013,GO:0070884,GO:0070886,GO:0071704,GO:0080090,GO:0090257,GO:0106056,GO:0106058,GO:0140110,GO:1901564,GO:1902531,GO:1902533,GO:1902679,GO:1903506,GO:1903507,GO:2000112,GO:2000113,GO:2001141
HiC_scaffold_1	AUGUSTUS	intron	49957336	49986412	1.0	+	.	ID=g862.t1.intron1;Parent=g862.t1
HiC_scaffold_1	AUGUSTUS	exon	49986413	49986501	.	+	.	ID=g862.t1.exon2;Parent=g862.t1
HiC_scaffold_1	AUGUSTUS	CDS	49986413	49986501	1.0	+	0	ID=g862.t1.CDS2;Parent=g862.t1
HiC_scaffold_1	AUGUSTUS	intron	49986502	49992572	1.0	+	.	ID=g862.t1.intron2;Parent=g862.t1
HiC_scaffold_1	AUGUSTUS	exon	49992573	49992828	.	+	.	ID=g862.t1.exon3;Parent=g862.t1
HiC_scaffold_1	AUGUSTUS	CDS	49992573	49992828	1.0	+	1	ID=g862.t1.CDS3;Parent=g862.t1
HiC_scaffold_1	AUGUSTUS	intron	49992829	49999370	1.0	+	.	ID=g862.t1.intron3;Parent=g862.t1
HiC_scaffold_1	AUGUSTUS	exon	49999371	49999700	.	+	.	ID=g862.t1.exon4;Parent=g862.t1
HiC_scaffold_1	AUGUSTUS	CDS	49999371	49999700	1.0	+	0	ID=g862.t1.CDS4;Parent=g862.t1
HiC_scaffold_1	AUGUSTUS	intron	49999701	50012801	1.0	+	.	ID=g862.t1.intron4;Parent=g862.t1
HiC_scaffold_1	AUGUSTUS	exon	50012802	50013017	.	+	.	ID=g862.t1.exon5;Parent=g862.t1
HiC_scaffold_1	AUGUSTUS	CDS	50012802	50013017	1.0	+	0	ID=g862.t1.CDS5;Parent=g862.t1
HiC_scaffold_1	AUGUSTUS	intron	50013018	50014981	1.0	+	.	ID=g862.t1.intron5;Parent=g862.t1
HiC_scaffold_1	AUGUSTUS	exon	50014982	50015140	.	+	.	ID=g862.t1.exon6;Parent=g862.t1
HiC_scaffold_1	AUGUSTUS	CDS	50014982	50015140	1.0	+	0	ID=g862.t1.CDS6;Parent=g862.t1
HiC_scaffold_1	AUGUSTUS	stop_codon	50015138	50015140	.	+	0	ID=g862.t1.stop1;Parent=g862.t1
HiC_scaffold_1	AUGUSTUS	start_codon	50143971	50143973	.	+	0	ID=g863.t2.start1;Parent=g863.t2
HiC_scaffold_1	AUGUSTUS	exon	50143971	50143987	.	+	.	ID=g863.t2.exon1;Parent=g863.t2
HiC_scaffold_1	AUGUSTUS	CDS	50143971	50143987	1.0	+	0	ID=g863.t2.CDS1;Parent=g863.t2
HiC_scaffold_1	gmst	gene	50143971	50154913	.	+	.	ID=g863
HiC_scaffold_1	AUGUSTUS	mRNA	50143971	50154913	.	+	.	ID=g863.t2;Parent=g863;em_target=9685.ENSFCAP00000013662;em_score=347.8;em_evalue=3e-107;em_tcov=.;em_OGs=2CJRI@1|root,2RYU9@2759|Eukaryota,39YPA@33154|Opisthokonta,3BMV9@33208|Metazoa,3CW4J@33213|Bilateria,48AYY@7711|Chordata,48VXF@7742|Vertebrata,3J62B@40674|Mammalia,3EF1T@33554|Carnivora;em_COG_cat=T;em_desc=May act as a scaffolding protein within caveolar membranes. Interacts directly with G-protein alpha subunits and can functionally regulate their activity;em_max_annot_lvl=33208|Metazoa;em_Preferred_name=CAV3;em_KEGG_ko=ko:K06278,ko:K12959;em_KEGG_Pathway=ko04144,ko04510,ko05100,ko05205,ko05416,ko05418,map04144,map04510,map05100,map05205,map05416,map05418;em_BRITE=ko00000,ko00001,ko04131;em_PFAMs=Caveolin;em_GOs=GO:0000226,GO:0000768,GO:0001508,GO:0001558,GO:0001765,GO:0001778,GO:0001932,GO:0001933,GO:0002027,GO:0002028,GO:0003007,GO:0003008,GO:0003012,GO:0003013,GO:0003015,GO:0003205,GO:0003206,GO:0003254,GO:0003674,GO:0005198,GO:0005246,GO:0005488,GO:0005515,GO:0005575,GO:0005622,GO:0005623,GO:0005737,GO:0005783,GO:0005886,GO:0005901,GO:0006469,GO:0006629,GO:0006638,GO:0006639,GO:0006641,GO:0006810,GO:0006873,GO:0006874,GO:0006875,GO:0006897,GO:0006898,GO:0006928,GO:0006936,GO:0006937,GO:0006941,GO:0006942,GO:0006949,GO:0006950,GO:0006996,GO:0007009,GO:0007010,GO:0007015,GO:0007017,GO:0007204,GO:0007275,GO:0007507,GO:0007517,GO:0007520,GO:0008015,GO:0008016,GO:0008022,GO:0008092,GO:0008104,GO:0008150,GO:0008152,GO:0008200,GO:0008284,GO:0008361,GO:0009581,GO:0009582,GO:0009605,GO:0009611,GO:0009612,GO:0009628,GO:0009653,GO:0009719,GO:0009887,GO:0009888,GO:0009892,GO:0009893,GO:0009894,GO:0009896,GO:0009966,GO:0009968,GO:0009986,GO:0009987,GO:0010033,GO:0010243,GO:0010256,GO:0010469,GO:0010563,GO:0010604,GO:0010605,GO:0010611,GO:0010614,GO:0010638,GO:0010639,GO:0010646,GO:0010648,GO:0010721,GO:0010830,GO:0010831,GO:0010959,GO:0012505,GO:0014706,GO:0014741,GO:0014743,GO:0014819,GO:0014902,GO:0015459,GO:0015631,GO:0016010,GO:0016020,GO:0016021,GO:0016043,GO:0016192,GO:0016202,GO:0016247,GO:0016248,GO:0017015,GO:0017080,GO:0019220,GO:0019222,GO:0019725,GO:0019870,GO:0019899,GO:0022603,GO:0022607,GO:0022898,GO:0023051,GO:0023057,GO:0030003,GO:0030029,GO:0030036,GO:0030048,GO:0030100,GO:0030154,GO:0030162,GO:0030308,GO:0030315,GO:0031110,GO:0031112,GO:0031113,GO:0031116,GO:0031122,GO:0031224,GO:0031323,GO:0031324,GO:0031325,GO:0031329,GO:0031331,GO:0031334,GO:0031399,GO:0031400,GO:0031579,GO:0031594,GO:0031623,GO:0031982,GO:0032268,GO:0032269,GO:0032270,GO:0032271,GO:0032273,GO:0032409,GO:0032410,GO:0032412,GO:0032413,GO:0032501,GO:0032502,GO:0032535,GO:0032768,GO:0032769,GO:0032872,GO:0032879,GO:0032880,GO:0032886,GO:0032947,GO:0032956,GO:0032970,GO:0032991,GO:0033036,GO:0033043,GO:0033292,GO:0033500,GO:0033673,GO:0034613,GO:0034762,GO:0034763,GO:0034765,GO:0034766,GO:0035051,GO:0035994,GO:0035995,GO:0038009,GO:0040008,GO:0042060,GO:0042127,GO:0042176,GO:0042221,GO:0042325,GO:0042326,GO:0042383,GO:0042391,GO:0042592,GO:0042593,GO:0042632,GO:0042692,GO:0043014,GO:0043086,GO:0043112,GO:0043170,GO:0043226,GO:0043227,GO:0043229,GO:0043231,GO:0043254,GO:0043266,GO:0043267,GO:0043269,GO:0043271,GO:0043405,GO:0043407,GO:0043408,GO:0043409,GO:0043502,GO:0043549,GO:0044057,GO:0044085,GO:0044087,GO:0044089,GO:0044091,GO:0044092,GO:0044237,GO:0044238,GO:0044255,GO:0044260,GO:0044325,GO:0044424,GO:0044425,GO:0044444,GO:0044459,GO:0044464,GO:0044853,GO:0044854,GO:0044857,GO:0044877,GO:0045121,GO:0045202,GO:0045595,GO:0045596,GO:0045597,GO:0045732,GO:0045759,GO:0045792,GO:0045807,GO:0045843,GO:0045859,GO:0045862,GO:0045926,GO:0045936,GO:0046486,GO:0046620,GO:0046621,GO:0046716,GO:0048468,GO:0048513,GO:0048518,GO:0048519,GO:0048522,GO:0048523,GO:0048583,GO:0048585,GO:0048634,GO:0048635,GO:0048638,GO:0048640,GO:0048646,GO:0048731,GO:0048738,GO:0048856,GO:0048869,GO:0048878,GO:0050789,GO:0050790,GO:0050793,GO:0050794,GO:0050801,GO:0050896,GO:0050982,GO:0050998,GO:0050999,GO:0051001,GO:0051049,GO:0051050,GO:0051051,GO:0051093,GO:0051094,GO:0051128,GO:0051129,GO:0051130,GO:0051146,GO:0051147,GO:0051148,GO:0051149,GO:0051153,GO:0051154,GO:0051155,GO:0051171,GO:0051172,GO:0051173,GO:0051174,GO:0051179,GO:0051234,GO:0051239,GO:0051241,GO:0051246,GO:0051247,GO:0051248,GO:0051270,GO:0051338,GO:0051341,GO:0051348,GO:0051354,GO:0051394,GO:0051480,GO:0051493,GO:0051494,GO:0051495,GO:0051606,GO:0051640,GO:0051641,GO:0051647,GO:0051716,GO:0051896,GO:0051924,GO:0051926,GO:0055001,GO:0055002,GO:0055006,GO:0055007,GO:0055013,GO:0055021,GO:0055022,GO:0055024,GO:0055026,GO:0055065,GO:0055074,GO:0055080,GO:0055082,GO:0055088,GO:0055092,GO:0055117,GO:0060047,GO:0060048,GO:0060249,GO:0060255,GO:0060284,GO:0060297,GO:0060299,GO:0060306,GO:0060307,GO:0060341,GO:0060343,GO:0060347,GO:0060373,GO:0060420,GO:0060537,GO:0060627,GO:0060688,GO:0060762,GO:0061024,GO:0061050,GO:0061052,GO:0061061,GO:0061117,GO:0061383,GO:0061384,GO:0065007,GO:0065008,GO:0065009,GO:0070252,GO:0070302,GO:0070507,GO:0070727,GO:0070836,GO:0070887,GO:0071253,GO:0071310,GO:0071417,GO:0071495,GO:0071704,GO:0071709,GO:0071840,GO:0071900,GO:0071901,GO:0071944,GO:0072359,GO:0072503,GO:0072507,GO:0072657,GO:0072659,GO:0080090,GO:0080134,GO:0080135,GO:0086001,GO:0086002,GO:0086003,GO:0086004,GO:0086005,GO:0090066,GO:0090092,GO:0090257,GO:0090279,GO:0090287,GO:0090665,GO:0097435,GO:0098589,GO:0098590,GO:0098657,GO:0098771,GO:0098772,GO:0098796,GO:0098797,GO:0098805,GO:0098857,GO:0098900,GO:0098901,GO:0098902,GO:0098909,GO:0099106,GO:0099623,GO:0110020,GO:1900744,GO:1900825,GO:1900826,GO:1901016,GO:1901017,GO:1901019,GO:1901379,GO:1901380,GO:1901698,GO:1901699,GO:1901861,GO:1901862,GO:1902115,GO:1902116,GO:1902305,GO:1902531,GO:1902532,GO:1902903,GO:1902904,GO:1902905,GO:1903050,GO:1903052,GO:1903115,GO:1903169,GO:1903362,GO:1903364,GO:1903522,GO:1903827,GO:1903828,GO:1903844,GO:1904062,GO:1904063,GO:1904180,GO:1905207,GO:1905208,GO:1905330,GO:1990778,GO:2000008,GO:2000009,GO:2000026,GO:2000027,GO:2000058,GO:2000060,GO:2000649,GO:2000725,GO:2000726,GO:2001286,GO:2001288
HiC_scaffold_1	AUGUSTUS	intron	50143988	50144094	1.0	+	.	ID=g863.t2.intron1;Parent=g863.t2
HiC_scaffold_1	AUGUSTUS	exon	50144095	50144215	.	+	.	ID=g863.t2.exon2;Parent=g863.t2
HiC_scaffold_1	AUGUSTUS	CDS	50144095	50144215	1.0	+	1	ID=g863.t2.CDS2;Parent=g863.t2
HiC_scaffold_1	gmst	start_codon	50144102	50144104	59.945741	+	0	ID=g863.t1.start1;Parent=g863.t1
HiC_scaffold_1	gmst	CDS	50144102	50144215	59.945741	+	0	ID=g863.t1.CDS1;Parent=g863.t1
HiC_scaffold_1	gmst	exon	50144102	50144215	59.945741	+	0	ID=g863.t1.exon1;Parent=g863.t1
HiC_scaffold_1	gmst	mRNA	50144102	50154913	.	+	.	ID=g863.t1;Parent=g863;em_target=9668.ENSMPUP00000016953;em_score=345.5;em_evalue=1.3e-106;em_tcov=.;em_OGs=2CJRI@1|root,2RYU9@2759|Eukaryota,39YPA@33154|Opisthokonta,3BMV9@33208|Metazoa,3CW4J@33213|Bilateria,48AYY@7711|Chordata,48VXF@7742|Vertebrata,3J62B@40674|Mammalia,3EF1T@33554|Carnivora;em_COG_cat=T;em_desc=May act as a scaffolding protein within caveolar membranes. Interacts directly with G-protein alpha subunits and can functionally regulate their activity;em_max_annot_lvl=33208|Metazoa;em_Preferred_name=CAV3;em_KEGG_ko=ko:K06278,ko:K12959;em_KEGG_Pathway=ko04144,ko04510,ko05100,ko05205,ko05416,ko05418,map04144,map04510,map05100,map05205,map05416,map05418;em_BRITE=ko00000,ko00001,ko04131;em_PFAMs=Caveolin;em_GOs=GO:0000226,GO:0000768,GO:0001508,GO:0001558,GO:0001765,GO:0001778,GO:0001932,GO:0001933,GO:0002027,GO:0002028,GO:0003007,GO:0003008,GO:0003012,GO:0003013,GO:0003015,GO:0003205,GO:0003206,GO:0003254,GO:0003674,GO:0005198,GO:0005246,GO:0005488,GO:0005515,GO:0005575,GO:0005622,GO:0005623,GO:0005737,GO:0005783,GO:0005886,GO:0005901,GO:0006469,GO:0006629,GO:0006638,GO:0006639,GO:0006641,GO:0006810,GO:0006873,GO:0006874,GO:0006875,GO:0006897,GO:0006898,GO:0006928,GO:0006936,GO:0006937,GO:0006941,GO:0006942,GO:0006949,GO:0006950,GO:0006996,GO:0007009,GO:0007010,GO:0007015,GO:0007017,GO:0007204,GO:0007275,GO:0007507,GO:0007517,GO:0007520,GO:0008015,GO:0008016,GO:0008022,GO:0008092,GO:0008104,GO:0008150,GO:0008152,GO:0008200,GO:0008284,GO:0008361,GO:0009581,GO:0009582,GO:0009605,GO:0009611,GO:0009612,GO:0009628,GO:0009653,GO:0009719,GO:0009887,GO:0009888,GO:0009892,GO:0009893,GO:0009894,GO:0009896,GO:0009966,GO:0009968,GO:0009986,GO:0009987,GO:0010033,GO:0010243,GO:0010256,GO:0010469,GO:0010563,GO:0010604,GO:0010605,GO:0010611,GO:0010614,GO:0010638,GO:0010639,GO:0010646,GO:0010648,GO:0010721,GO:0010830,GO:0010831,GO:0010959,GO:0012505,GO:0014706,GO:0014741,GO:0014743,GO:0014819,GO:0014902,GO:0015459,GO:0015631,GO:0016010,GO:0016020,GO:0016021,GO:0016043,GO:0016192,GO:0016202,GO:0016247,GO:0016248,GO:0017015,GO:0017080,GO:0019220,GO:0019222,GO:0019725,GO:0019870,GO:0019899,GO:0022603,GO:0022607,GO:0022898,GO:0023051,GO:0023057,GO:0030003,GO:0030029,GO:0030036,GO:0030048,GO:0030100,GO:0030154,GO:0030162,GO:0030308,GO:0030315,GO:0031110,GO:0031112,GO:0031113,GO:0031116,GO:0031122,GO:0031224,GO:0031323,GO:0031324,GO:0031325,GO:0031329,GO:0031331,GO:0031334,GO:0031399,GO:0031400,GO:0031579,GO:0031594,GO:0031623,GO:0031982,GO:0032268,GO:0032269,GO:0032270,GO:0032271,GO:0032273,GO:0032409,GO:0032410,GO:0032412,GO:0032413,GO:0032501,GO:0032502,GO:0032535,GO:0032768,GO:0032769,GO:0032872,GO:0032879,GO:0032880,GO:0032886,GO:0032947,GO:0032956,GO:0032970,GO:0032991,GO:0033036,GO:0033043,GO:0033292,GO:0033500,GO:0033673,GO:0034613,GO:0034762,GO:0034763,GO:0034765,GO:0034766,GO:0035051,GO:0035994,GO:0035995,GO:0038009,GO:0040008,GO:0042060,GO:0042127,GO:0042176,GO:0042221,GO:0042325,GO:0042326,GO:0042383,GO:0042391,GO:0042592,GO:0042593,GO:0042632,GO:0042692,GO:0043014,GO:0043086,GO:0043112,GO:0043170,GO:0043226,GO:0043227,GO:0043229,GO:0043231,GO:0043254,GO:0043266,GO:0043267,GO:0043269,GO:0043271,GO:0043405,GO:0043407,GO:0043408,GO:0043409,GO:0043502,GO:0043549,GO:0044057,GO:0044085,GO:0044087,GO:0044089,GO:0044091,GO:0044092,GO:0044237,GO:0044238,GO:0044255,GO:0044260,GO:0044325,GO:0044424,GO:0044425,GO:0044444,GO:0044459,GO:0044464,GO:0044853,GO:0044854,GO:0044857,GO:0044877,GO:0045121,GO:0045202,GO:0045595,GO:0045596,GO:0045597,GO:0045732,GO:0045759,GO:0045792,GO:0045807,GO:0045843,GO:0045859,GO:0045862,GO:0045926,GO:0045936,GO:0046486,GO:0046620,GO:0046621,GO:0046716,GO:0048468,GO:0048513,GO:0048518,GO:0048519,GO:0048522,GO:0048523,GO:0048583,GO:0048585,GO:0048634,GO:0048635,GO:0048638,GO:0048640,GO:0048646,GO:0048731,GO:0048738,GO:0048856,GO:0048869,GO:0048878,GO:0050789,GO:0050790,GO:0050793,GO:0050794,GO:0050801,GO:0050896,GO:0050982,GO:0050998,GO:0050999,GO:0051001,GO:0051049,GO:0051050,GO:0051051,GO:0051093,GO:0051094,GO:0051128,GO:0051129,GO:0051130,GO:0051146,GO:0051147,GO:0051148,GO:0051149,GO:0051153,GO:0051154,GO:0051155,GO:0051171,GO:0051172,GO:0051173,GO:0051174,GO:0051179,GO:0051234,GO:0051239,GO:0051241,GO:0051246,GO:0051247,GO:0051248,GO:0051270,GO:0051338,GO:0051341,GO:0051348,GO:0051354,GO:0051394,GO:0051480,GO:0051493,GO:0051494,GO:0051495,GO:0051606,GO:0051640,GO:0051641,GO:0051647,GO:0051716,GO:0051896,GO:0051924,GO:0051926,GO:0055001,GO:0055002,GO:0055006,GO:0055007,GO:0055013,GO:0055021,GO:0055022,GO:0055024,GO:0055026,GO:0055065,GO:0055074,GO:0055080,GO:0055082,GO:0055088,GO:0055092,GO:0055117,GO:0060047,GO:0060048,GO:0060249,GO:0060255,GO:0060284,GO:0060297,GO:0060299,GO:0060306,GO:0060307,GO:0060341,GO:0060343,GO:0060347,GO:0060373,GO:0060420,GO:0060537,GO:0060627,GO:0060688,GO:0060762,GO:0061024,GO:0061050,GO:0061052,GO:0061061,GO:0061117,GO:0061383,GO:0061384,GO:0065007,GO:0065008,GO:0065009,GO:0070252,GO:0070302,GO:0070507,GO:0070727,GO:0070836,GO:0070887,GO:0071253,GO:0071310,GO:0071417,GO:0071495,GO:0071704,GO:0071709,GO:0071840,GO:0071900,GO:0071901,GO:0071944,GO:0072359,GO:0072503,GO:0072507,GO:0072657,GO:0072659,GO:0080090,GO:0080134,GO:0080135,GO:0086001,GO:0086002,GO:0086003,GO:0086004,GO:0086005,GO:0090066,GO:0090092,GO:0090257,GO:0090279,GO:0090287,GO:0090665,GO:0097435,GO:0098589,GO:0098590,GO:0098657,GO:0098771,GO:0098772,GO:0098796,GO:0098797,GO:0098805,GO:0098857,GO:0098900,GO:0098901,GO:0098902,GO:0098909,GO:0099106,GO:0099623,GO:0110020,GO:1900744,GO:1900825,GO:1900826,GO:1901016,GO:1901017,GO:1901019,GO:1901379,GO:1901380,GO:1901698,GO:1901699,GO:1901861,GO:1901862,GO:1902115,GO:1902116,GO:1902305,GO:1902531,GO:1902532,GO:1902903,GO:1902904,GO:1902905,GO:1903050,GO:1903052,GO:1903115,GO:1903169,GO:1903362,GO:1903364,GO:1903522,GO:1903827,GO:1903828,GO:1903844,GO:1904062,GO:1904063,GO:1904180,GO:1905207,GO:1905208,GO:1905330,GO:1990778,GO:2000008,GO:2000009,GO:2000026,GO:2000027,GO:2000058,GO:2000060,GO:2000649,GO:2000725,GO:2000726,GO:2001286,GO:2001288
HiC_scaffold_1	AUGUSTUS	intron	50144216	50154571	1.0	+	.	ID=g863.t2.intron2;Parent=g863.t2
HiC_scaffold_1	gmst	intron	50144216	50154571	59.945741	+	0	ID=g863.t1.intron1;Parent=g863.t1
HiC_scaffold_1	AUGUSTUS	exon	50154572	50154913	.	+	.	ID=g863.t2.exon3;Parent=g863.t2
HiC_scaffold_1	AUGUSTUS	CDS	50154572	50154913	1.0	+	0	ID=g863.t2.CDS3;Parent=g863.t2
HiC_scaffold_1	gmst	CDS	50154572	50154913	59.945741	+	0	ID=g863.t1.CDS2;Parent=g863.t1
HiC_scaffold_1	gmst	exon	50154572	50154913	59.945741	+	0	ID=g863.t1.exon2;Parent=g863.t1
HiC_scaffold_1	AUGUSTUS	stop_codon	50154911	50154913	.	+	0	ID=g863.t2.stop1;Parent=g863.t2
HiC_scaffold_1	gmst	stop_codon	50154911	50154913	59.945741	+	0	ID=g863.t1.stop1;Parent=g863.t1
HiC_scaffold_1	AUGUSTUS	stop_codon	50162021	50162023	.	-	0	ID=g864.t1.stop1;Parent=g864.t1
HiC_scaffold_1	AUGUSTUS	exon	50162021	50162268	.	-	.	ID=g864.t1.exon1;Parent=g864.t1
HiC_scaffold_1	AUGUSTUS	CDS	50162021	50162268	1.0	-	2	ID=g864.t1.CDS1;Parent=g864.t1
HiC_scaffold_1	AUGUSTUS	mRNA	50162021	50180396	1.0	-	.	ID=g864.t1;Parent=g864;em_target=9668.ENSMPUP00000016954;em_score=853.9;em_evalue=4.7e-260;em_tcov=.;em_OGs=KOG3656@1|root,KOG3656@2759|Eukaryota,38H4C@33154|Opisthokonta,3BB8A@33208|Metazoa,3CVQ6@33213|Bilateria,48B5M@7711|Chordata,495ZU@7742|Vertebrata,3J210@40674|Mammalia,3EK6A@33554|Carnivora;em_COG_cat=T;em_desc=Receptor for oxytocin. The activity of this receptor is mediated by G proteins which activate a phosphatidylinositol- calcium second messenger system;em_max_annot_lvl=33208|Metazoa;em_Preferred_name=OXTR;em_KEGG_ko=ko:K04226,ko:K04229;em_KEGG_Pathway=ko04020,ko04024,ko04072,ko04080,ko04270,ko04921,map04020,map04024,map04072,map04080,map04270,map04921;em_BRITE=ko00000,ko00001,ko04030;em_PFAMs=7tm_1;em_GOs=GO:0000003,GO:0000165,GO:0001653,GO:0001967,GO:0001975,GO:0001990,GO:0001992,GO:0003008,GO:0003012,GO:0003013,GO:0003018,GO:0003044,GO:0003073,GO:0003674,GO:0004888,GO:0004930,GO:0004990,GO:0005000,GO:0005488,GO:0005575,GO:0005623,GO:0005886,GO:0005887,GO:0005902,GO:0005911,GO:0005912,GO:0005913,GO:0006464,GO:0006468,GO:0006793,GO:0006796,GO:0006807,GO:0006810,GO:0006873,GO:0006874,GO:0006875,GO:0006936,GO:0006937,GO:0006940,GO:0006950,GO:0007154,GO:0007165,GO:0007166,GO:0007186,GO:0007204,GO:0007275,GO:0007320,GO:0007399,GO:0007417,GO:0007420,GO:0007507,GO:0007565,GO:0007567,GO:0007589,GO:0007595,GO:0007610,GO:0007611,GO:0007613,GO:0007618,GO:0007620,GO:0007631,GO:0008015,GO:0008150,GO:0008152,GO:0008217,GO:0008528,GO:0009410,GO:0009628,GO:0009636,GO:0009719,GO:0009725,GO:0009987,GO:0010033,GO:0010243,GO:0010646,GO:0010647,GO:0010701,GO:0014061,GO:0014070,GO:0014075,GO:0016020,GO:0016021,GO:0016310,GO:0016324,GO:0017046,GO:0019098,GO:0019229,GO:0019538,GO:0019725,GO:0019953,GO:0021537,GO:0022414,GO:0023014,GO:0023051,GO:0023052,GO:0023056,GO:0030003,GO:0030054,GO:0030431,GO:0030879,GO:0030900,GO:0031224,GO:0031226,GO:0032228,GO:0032230,GO:0032355,GO:0032501,GO:0032502,GO:0032504,GO:0032570,GO:0032870,GO:0032879,GO:0033218,GO:0033605,GO:0033993,GO:0034059,GO:0034097,GO:0035150,GO:0035176,GO:0035295,GO:0035296,GO:0035556,GO:0036211,GO:0036293,GO:0038023,GO:0042220,GO:0042221,GO:0042277,GO:0042493,GO:0042562,GO:0042592,GO:0042698,GO:0042711,GO:0042713,GO:0042755,GO:0042995,GO:0043170,GO:0043279,GO:0043412,GO:0043434,GO:0043900,GO:0043902,GO:0044057,GO:0044058,GO:0044087,GO:0044089,GO:0044237,GO:0044238,GO:0044260,GO:0044267,GO:0044425,GO:0044459,GO:0044464,GO:0044703,GO:0044706,GO:0044849,GO:0045177,GO:0045777,GO:0045907,GO:0045933,GO:0045987,GO:0046903,GO:0048511,GO:0048513,GO:0048518,GO:0048519,GO:0048522,GO:0048545,GO:0048565,GO:0048609,GO:0048731,GO:0048732,GO:0048856,GO:0048878,GO:0050433,GO:0050789,GO:0050793,GO:0050794,GO:0050801,GO:0050803,GO:0050804,GO:0050806,GO:0050807,GO:0050877,GO:0050878,GO:0050880,GO:0050886,GO:0050890,GO:0050896,GO:0051046,GO:0051047,GO:0051048,GO:0051049,GO:0051050,GO:0051051,GO:0051094,GO:0051128,GO:0051130,GO:0051179,GO:0051234,GO:0051239,GO:0051240,GO:0051241,GO:0051480,GO:0051703,GO:0051704,GO:0051705,GO:0051716,GO:0051952,GO:0051954,GO:0051960,GO:0051962,GO:0051963,GO:0051965,GO:0051966,GO:0051968,GO:0055065,GO:0055074,GO:0055080,GO:0055082,GO:0055123,GO:0060089,GO:0060137,GO:0060322,GO:0060359,GO:0060405,GO:0060406,GO:0060453,GO:0060455,GO:0060457,GO:0060746,GO:0065007,GO:0065008,GO:0070161,GO:0070371,GO:0070472,GO:0070474,GO:0070482,GO:0070887,GO:0071310,GO:0071495,GO:0071704,GO:0071944,GO:0072347,GO:0072359,GO:0072503,GO:0072507,GO:0090066,GO:0090257,GO:0097366,GO:0097746,GO:0098590,GO:0098771,GO:0098858,GO:0099177,GO:0120025,GO:1901564,GO:1901652,GO:1901654,GO:1901698,GO:1901700,GO:1903522,GO:1903524,GO:1903530,GO:1903532,GO:2000026,GO:2000241,GO:2000243
HiC_scaffold_1	AUGUSTUS	gene	50162021	50204085	.	-	.	ID=g864
HiC_scaffold_1	AUGUSTUS	intron	50162269	50179471	1.0	-	.	ID=g864.t1.intron1;Parent=g864.t1
HiC_scaffold_1	GeneMark.hmm3	stop_codon	50176928	50176930	.	-	0	ID=g864.t2.stop1;Parent=g864.t2
HiC_scaffold_1	GeneMark.hmm3	CDS	50176928	50177088	.	-	2	ID=g864.t2.CDS1;Parent=g864.t2
HiC_scaffold_1	GeneMark.hmm3	exon	50176928	50177088	.	-	2	ID=g864.t2.exon1;Parent=g864.t2
HiC_scaffold_1	GeneMark.hmm3	mRNA	50176928	50204085	.	-	.	ID=g864.t2;Parent=g864;em_target=9713.XP_006736634.1;em_score=666.3;em_evalue=1.7e-202;em_tcov=.;em_OGs=KOG3656@1|root,KOG3656@2759|Eukaryota,38H4C@33154|Opisthokonta,3BB8A@33208|Metazoa,3CVQ6@33213|Bilateria,48B5M@7711|Chordata,495ZU@7742|Vertebrata,3J210@40674|Mammalia,3EK6A@33554|Carnivora;em_COG_cat=T;em_desc=Receptor for oxytocin. The activity of this receptor is mediated by G proteins which activate a phosphatidylinositol- calcium second messenger system;em_max_annot_lvl=33208|Metazoa;em_Preferred_name=OXTR;em_KEGG_ko=ko:K04226,ko:K04229;em_KEGG_Pathway=ko04020,ko04024,ko04072,ko04080,ko04270,ko04921,map04020,map04024,map04072,map04080,map04270,map04921;em_BRITE=ko00000,ko00001,ko04030;em_PFAMs=7tm_1;em_GOs=GO:0000003,GO:0000165,GO:0001653,GO:0001967,GO:0001975,GO:0001990,GO:0001992,GO:0003008,GO:0003012,GO:0003013,GO:0003018,GO:0003044,GO:0003073,GO:0003674,GO:0004888,GO:0004930,GO:0004990,GO:0005000,GO:0005488,GO:0005575,GO:0005623,GO:0005886,GO:0005887,GO:0005902,GO:0005911,GO:0005912,GO:0005913,GO:0006464,GO:0006468,GO:0006793,GO:0006796,GO:0006807,GO:0006810,GO:0006873,GO:0006874,GO:0006875,GO:0006936,GO:0006937,GO:0006940,GO:0006950,GO:0007154,GO:0007165,GO:0007166,GO:0007186,GO:0007204,GO:0007275,GO:0007320,GO:0007399,GO:0007417,GO:0007420,GO:0007507,GO:0007565,GO:0007567,GO:0007589,GO:0007595,GO:0007610,GO:0007611,GO:0007613,GO:0007618,GO:0007620,GO:0007631,GO:0008015,GO:0008150,GO:0008152,GO:0008217,GO:0008528,GO:0009410,GO:0009628,GO:0009636,GO:0009719,GO:0009725,GO:0009987,GO:0010033,GO:0010243,GO:0010646,GO:0010647,GO:0010701,GO:0014061,GO:0014070,GO:0014075,GO:0016020,GO:0016021,GO:0016310,GO:0016324,GO:0017046,GO:0019098,GO:0019229,GO:0019538,GO:0019725,GO:0019953,GO:0021537,GO:0022414,GO:0023014,GO:0023051,GO:0023052,GO:0023056,GO:0030003,GO:0030054,GO:0030431,GO:0030879,GO:0030900,GO:0031224,GO:0031226,GO:0032228,GO:0032230,GO:0032355,GO:0032501,GO:0032502,GO:0032504,GO:0032570,GO:0032870,GO:0032879,GO:0033218,GO:0033605,GO:0033993,GO:0034059,GO:0034097,GO:0035150,GO:0035176,GO:0035295,GO:0035296,GO:0035556,GO:0036211,GO:0036293,GO:0038023,GO:0042220,GO:0042221,GO:0042277,GO:0042493,GO:0042562,GO:0042592,GO:0042698,GO:0042711,GO:0042713,GO:0042755,GO:0042995,GO:0043170,GO:0043279,GO:0043412,GO:0043434,GO:0043900,GO:0043902,GO:0044057,GO:0044058,GO:0044087,GO:0044089,GO:0044237,GO:0044238,GO:0044260,GO:0044267,GO:0044425,GO:0044459,GO:0044464,GO:0044703,GO:0044706,GO:0044849,GO:0045177,GO:0045777,GO:0045907,GO:0045933,GO:0045987,GO:0046903,GO:0048511,GO:0048513,GO:0048518,GO:0048519,GO:0048522,GO:0048545,GO:0048565,GO:0048609,GO:0048731,GO:0048732,GO:0048856,GO:0048878,GO:0050433,GO:0050789,GO:0050793,GO:0050794,GO:0050801,GO:0050803,GO:0050804,GO:0050806,GO:0050807,GO:0050877,GO:0050878,GO:0050880,GO:0050886,GO:0050890,GO:0050896,GO:0051046,GO:0051047,GO:0051048,GO:0051049,GO:0051050,GO:0051051,GO:0051094,GO:0051128,GO:0051130,GO:0051179,GO:0051234,GO:0051239,GO:0051240,GO:0051241,GO:0051480,GO:0051703,GO:0051704,GO:0051705,GO:0051716,GO:0051952,GO:0051954,GO:0051960,GO:0051962,GO:0051963,GO:0051965,GO:0051966,GO:0051968,GO:0055065,GO:0055074,GO:0055080,GO:0055082,GO:0055123,GO:0060089,GO:0060137,GO:0060322,GO:0060359,GO:0060405,GO:0060406,GO:0060453,GO:0060455,GO:0060457,GO:0060746,GO:0065007,GO:0065008,GO:0070161,GO:0070371,GO:0070472,GO:0070474,GO:0070482,GO:0070887,GO:0071310,GO:0071495,GO:0071704,GO:0071944,GO:0072347,GO:0072359,GO:0072503,GO:0072507,GO:0090066,GO:0090257,GO:0097366,GO:0097746,GO:0098590,GO:0098771,GO:0098858,GO:0099177,GO:0120025,GO:1901564,GO:1901652,GO:1901654,GO:1901698,GO:1901700,GO:1903522,GO:1903524,GO:1903530,GO:1903532,GO:2000026,GO:2000241,GO:2000243
HiC_scaffold_1	GeneMark.hmm3	intron	50177089	50179471	.	-	1	ID=g864.t2.intron1;Parent=g864.t2
HiC_scaffold_1	AUGUSTUS	exon	50179472	50180396	.	-	.	ID=g864.t1.exon2;Parent=g864.t1
HiC_scaffold_1	AUGUSTUS	CDS	50179472	50180396	1.0	-	0	ID=g864.t1.CDS2;Parent=g864.t1
HiC_scaffold_1	GeneMark.hmm3	CDS	50179472	50180558	.	-	0	ID=g864.t2.CDS2;Parent=g864.t2
HiC_scaffold_1	GeneMark.hmm3	exon	50179472	50180558	.	-	0	ID=g864.t2.exon2;Parent=g864.t2
HiC_scaffold_1	AUGUSTUS	start_codon	50180394	50180396	.	-	0	ID=g864.t1.start1;Parent=g864.t1
HiC_scaffold_1	GeneMark.hmm3	intron	50180559	50181322	.	-	0	ID=g864.t2.intron2;Parent=g864.t2
HiC_scaffold_1	GeneMark.hmm3	CDS	50181323	50181521	.	-	1	ID=g864.t2.CDS3;Parent=g864.t2
HiC_scaffold_1	GeneMark.hmm3	exon	50181323	50181521	.	-	1	ID=g864.t2.exon3;Parent=g864.t2
HiC_scaffold_1	GeneMark.hmm3	intron	50181522	50181561	.	-	2	ID=g864.t2.intron3;Parent=g864.t2
HiC_scaffold_1	GeneMark.hmm3	CDS	50181562	50181740	.	-	0	ID=g864.t2.CDS4;Parent=g864.t2
HiC_scaffold_1	GeneMark.hmm3	exon	50181562	50181740	.	-	0	ID=g864.t2.exon4;Parent=g864.t2
HiC_scaffold_1	GeneMark.hmm3	intron	50181741	50184032	.	-	0	ID=g864.t2.intron4;Parent=g864.t2
HiC_scaffold_1	GeneMark.hmm3	CDS	50184033	50184100	.	-	2	ID=g864.t2.CDS5;Parent=g864.t2
HiC_scaffold_1	GeneMark.hmm3	exon	50184033	50184100	.	-	2	ID=g864.t2.exon5;Parent=g864.t2
HiC_scaffold_1	GeneMark.hmm3	intron	50184101	50184326	.	-	1	ID=g864.t2.intron5;Parent=g864.t2
HiC_scaffold_1	GeneMark.hmm3	CDS	50184327	50184422	.	-	2	ID=g864.t2.CDS6;Parent=g864.t2
HiC_scaffold_1	GeneMark.hmm3	exon	50184327	50184422	.	-	2	ID=g864.t2.exon6;Parent=g864.t2
HiC_scaffold_1	GeneMark.hmm3	intron	50184423	50191161	.	-	1	ID=g864.t2.intron6;Parent=g864.t2
HiC_scaffold_1	GeneMark.hmm3	CDS	50191162	50191217	.	-	1	ID=g864.t2.CDS7;Parent=g864.t2
HiC_scaffold_1	GeneMark.hmm3	exon	50191162	50191217	.	-	1	ID=g864.t2.exon7;Parent=g864.t2
HiC_scaffold_1	GeneMark.hmm3	intron	50191218	50191357	.	-	2	ID=g864.t2.intron7;Parent=g864.t2
HiC_scaffold_1	GeneMark.hmm3	CDS	50191358	50191498	.	-	1	ID=g864.t2.CDS8;Parent=g864.t2
HiC_scaffold_1	GeneMark.hmm3	exon	50191358	50191498	.	-	1	ID=g864.t2.exon8;Parent=g864.t2
HiC_scaffold_1	GeneMark.hmm3	intron	50191499	50203013	.	-	2	ID=g864.t2.intron8;Parent=g864.t2
HiC_scaffold_1	GeneMark.hmm3	CDS	50203014	50203078	.	-	0	ID=g864.t2.CDS9;Parent=g864.t2
HiC_scaffold_1	GeneMark.hmm3	exon	50203014	50203078	.	-	0	ID=g864.t2.exon9;Parent=g864.t2
HiC_scaffold_1	GeneMark.hmm3	intron	50203079	50203128	.	-	0	ID=g864.t2.intron9;Parent=g864.t2
HiC_scaffold_1	GeneMark.hmm3	CDS	50203129	50203169	.	-	2	ID=g864.t2.CDS10;Parent=g864.t2
HiC_scaffold_1	GeneMark.hmm3	exon	50203129	50203169	.	-	2	ID=g864.t2.exon10;Parent=g864.t2
HiC_scaffold_1	GeneMark.hmm3	intron	50203170	50204024	.	-	1	ID=g864.t2.intron10;Parent=g864.t2
HiC_scaffold_1	GeneMark.hmm3	CDS	50204025	50204085	.	-	0	ID=g864.t2.CDS11;Parent=g864.t2
HiC_scaffold_1	GeneMark.hmm3	exon	50204025	50204085	.	-	0	ID=g864.t2.exon11;Parent=g864.t2
HiC_scaffold_1	GeneMark.hmm3	start_codon	50204083	50204085	.	-	0	ID=g864.t2.start1;Parent=g864.t2
HiC_scaffold_1	AUGUSTUS	stop_codon	50289779	50289781	.	-	0	ID=g865.t1.stop1;Parent=g865.t1
HiC_scaffold_1	AUGUSTUS	exon	50289779	50289881	.	-	.	ID=g865.t1.exon1;Parent=g865.t1
HiC_scaffold_1	AUGUSTUS	CDS	50289779	50289881	1.0	-	1	ID=g865.t1.CDS1;Parent=g865.t1
HiC_scaffold_1	AUGUSTUS	gene	50289779	50397344	.	-	.	ID=g865
HiC_scaffold_1	AUGUSTUS	mRNA	50289779	50397344	1.0	-	.	ID=g865.t1;Parent=g865;em_target=9668.ENSMPUP00000016955;em_score=1079.7;em_evalue=0.0;em_tcov=.;em_OGs=COG5432@1|root,KOG0287@2759|Eukaryota,38DW0@33154|Opisthokonta,3BA4P@33208|Metazoa,3CWPX@33213|Bilateria,488VP@7711|Chordata,493MI@7742|Vertebrata,3JBBJ@40674|Mammalia,3ETR7@33554|Carnivora;em_COG_cat=O;em_desc=RAD18 E3 ubiquitin protein ligase;em_max_annot_lvl=33208|Metazoa;em_Preferred_name=RAD18;em_EC=2.3.2.27;em_KEGG_ko=ko:K10627;em_BRITE=ko00000,ko01000,ko03400,ko04121;em_PFAMs=SAP,zf-C3HC4_2;em_GOs=GO:0000003,GO:0000018,GO:0000151,GO:0000217,GO:0000403,GO:0000785,GO:0000803,GO:0001741,GO:0003674,GO:0003676,GO:0003677,GO:0003684,GO:0003824,GO:0004842,GO:0005488,GO:0005515,GO:0005575,GO:0005622,GO:0005623,GO:0005634,GO:0005654,GO:0005657,GO:0005694,GO:0005813,GO:0005815,GO:0005856,GO:0006139,GO:0006259,GO:0006281,GO:0006301,GO:0006464,GO:0006513,GO:0006725,GO:0006807,GO:0006950,GO:0006974,GO:0007276,GO:0007283,GO:0008094,GO:0008150,GO:0008152,GO:0009314,GO:0009411,GO:0009416,GO:0009628,GO:0009892,GO:0009987,GO:0010605,GO:0010941,GO:0015630,GO:0016234,GO:0016462,GO:0016567,GO:0016604,GO:0016740,GO:0016787,GO:0016817,GO:0016818,GO:0016887,GO:0017111,GO:0019219,GO:0019222,GO:0019538,GO:0019787,GO:0019899,GO:0019953,GO:0022414,GO:0031323,GO:0031324,GO:0031593,GO:0031625,GO:0031974,GO:0031981,GO:0032446,GO:0032501,GO:0032504,GO:0032991,GO:0033554,GO:0034641,GO:0035861,GO:0036211,GO:0042405,GO:0042623,GO:0042769,GO:0042802,GO:0043142,GO:0043170,GO:0043226,GO:0043227,GO:0043228,GO:0043229,GO:0043231,GO:0043232,GO:0043233,GO:0043412,GO:0044237,GO:0044238,GO:0044260,GO:0044267,GO:0044389,GO:0044422,GO:0044424,GO:0044427,GO:0044428,GO:0044430,GO:0044446,GO:0044451,GO:0044464,GO:0044703,GO:0044877,GO:0045910,GO:0045934,GO:0046483,GO:0048232,GO:0048518,GO:0048519,GO:0048522,GO:0048523,GO:0048609,GO:0050789,GO:0050794,GO:0050896,GO:0051052,GO:0051053,GO:0051171,GO:0051172,GO:0051606,GO:0051704,GO:0051716,GO:0051865,GO:0051983,GO:0051984,GO:0060255,GO:0060548,GO:0061630,GO:0061659,GO:0065007,GO:0070013,GO:0070647,GO:0071704,GO:0080090,GO:0090304,GO:0090734,GO:0097159,GO:0097505,GO:0140030,GO:0140096,GO:1901360,GO:1901363,GO:1901564,GO:1902494,GO:1990234
HiC_scaffold_1	AUGUSTUS	intron	50289882	50299531	1.0	-	.	ID=g865.t1.intron1;Parent=g865.t1
HiC_scaffold_1	AUGUSTUS	exon	50299532	50299594	.	-	.	ID=g865.t1.exon2;Parent=g865.t1
HiC_scaffold_1	AUGUSTUS	CDS	50299532	50299594	1.0	-	1	ID=g865.t1.CDS2;Parent=g865.t1
HiC_scaffold_1	AUGUSTUS	intron	50299595	50323926	1.0	-	.	ID=g865.t1.intron2;Parent=g865.t1
HiC_scaffold_1	AUGUSTUS	exon	50323927	50324101	.	-	.	ID=g865.t1.exon3;Parent=g865.t1
HiC_scaffold_1	AUGUSTUS	CDS	50323927	50324101	1.0	-	2	ID=g865.t1.CDS3;Parent=g865.t1
HiC_scaffold_1	AUGUSTUS	intron	50324102	50329443	1.0	-	.	ID=g865.t1.intron3;Parent=g865.t1
HiC_scaffold_1	AUGUSTUS	exon	50329444	50329581	.	-	.	ID=g865.t1.exon4;Parent=g865.t1
HiC_scaffold_1	AUGUSTUS	CDS	50329444	50329581	1.0	-	2	ID=g865.t1.CDS4;Parent=g865.t1
HiC_scaffold_1	AUGUSTUS	intron	50329582	50337531	1.0	-	.	ID=g865.t1.intron4;Parent=g865.t1
HiC_scaffold_1	AUGUSTUS	exon	50337532	50337592	.	-	.	ID=g865.t1.exon5;Parent=g865.t1
HiC_scaffold_1	AUGUSTUS	CDS	50337532	50337592	1.0	-	0	ID=g865.t1.CDS5;Parent=g865.t1
HiC_scaffold_1	AUGUSTUS	intron	50337593	50338877	1.0	-	.	ID=g865.t1.intron5;Parent=g865.t1
HiC_scaffold_1	AUGUSTUS	exon	50338878	50338954	.	-	.	ID=g865.t1.exon6;Parent=g865.t1
HiC_scaffold_1	AUGUSTUS	CDS	50338878	50338954	1.0	-	2	ID=g865.t1.CDS6;Parent=g865.t1
HiC_scaffold_1	AUGUSTUS	intron	50338955	50347159	1.0	-	.	ID=g865.t1.intron6;Parent=g865.t1
HiC_scaffold_1	AUGUSTUS	exon	50347160	50347344	.	-	.	ID=g865.t1.exon7;Parent=g865.t1
HiC_scaffold_1	AUGUSTUS	CDS	50347160	50347344	1.0	-	1	ID=g865.t1.CDS7;Parent=g865.t1
HiC_scaffold_1	AUGUSTUS	intron	50347345	50350622	1.0	-	.	ID=g865.t1.intron7;Parent=g865.t1
HiC_scaffold_1	AUGUSTUS	exon	50350623	50350722	.	-	.	ID=g865.t1.exon8;Parent=g865.t1
HiC_scaffold_1	AUGUSTUS	CDS	50350623	50350722	1.0	-	2	ID=g865.t1.CDS8;Parent=g865.t1
HiC_scaffold_1	AUGUSTUS	intron	50350723	50353215	1.0	-	.	ID=g865.t1.intron8;Parent=g865.t1
HiC_scaffold_1	AUGUSTUS	exon	50353216	50353553	.	-	.	ID=g865.t1.exon9;Parent=g865.t1
HiC_scaffold_1	AUGUSTUS	CDS	50353216	50353553	1.0	-	1	ID=g865.t1.CDS9;Parent=g865.t1
HiC_scaffold_1	AUGUSTUS	intron	50353554	50367836	1.0	-	.	ID=g865.t1.intron9;Parent=g865.t1
HiC_scaffold_1	AUGUSTUS	exon	50367837	50367907	.	-	.	ID=g865.t1.exon10;Parent=g865.t1
HiC_scaffold_1	AUGUSTUS	CDS	50367837	50367907	1.0	-	0	ID=g865.t1.CDS10;Parent=g865.t1
HiC_scaffold_1	AUGUSTUS	intron	50367908	50369372	1.0	-	.	ID=g865.t1.intron10;Parent=g865.t1
HiC_scaffold_1	AUGUSTUS	exon	50369373	50369434	.	-	.	ID=g865.t1.exon11;Parent=g865.t1
HiC_scaffold_1	AUGUSTUS	CDS	50369373	50369434	1.0	-	2	ID=g865.t1.CDS11;Parent=g865.t1
HiC_scaffold_1	AUGUSTUS	intron	50369435	50390713	1.0	-	.	ID=g865.t1.intron11;Parent=g865.t1
HiC_scaffold_1	AUGUSTUS	exon	50390714	50390795	.	-	.	ID=g865.t1.exon12;Parent=g865.t1
HiC_scaffold_1	AUGUSTUS	CDS	50390714	50390795	1.0	-	0	ID=g865.t1.CDS12;Parent=g865.t1
HiC_scaffold_1	AUGUSTUS	intron	50390796	50397293	1.0	-	.	ID=g865.t1.intron12;Parent=g865.t1
HiC_scaffold_1	AUGUSTUS	exon	50397294	50397344	.	-	.	ID=g865.t1.exon13;Parent=g865.t1
HiC_scaffold_1	AUGUSTUS	CDS	50397294	50397344	1.0	-	0	ID=g865.t1.CDS13;Parent=g865.t1
HiC_scaffold_1	AUGUSTUS	start_codon	50397342	50397344	.	-	0	ID=g865.t1.start1;Parent=g865.t1
HiC_scaffold_1	AUGUSTUS	stop_codon	50419829	50419831	.	-	0	ID=g866.t1.stop1;Parent=g866.t1
HiC_scaffold_1	AUGUSTUS	stop_codon	50419829	50419831	.	-	0	ID=g866.t2.stop1;Parent=g866.t2
HiC_scaffold_1	AUGUSTUS	exon	50419829	50420242	.	-	.	ID=g866.t1.exon1;Parent=g866.t1
HiC_scaffold_1	AUGUSTUS	exon	50419829	50420242	.	-	.	ID=g866.t2.exon1;Parent=g866.t2
HiC_scaffold_1	AUGUSTUS	CDS	50419829	50420242	1.0	-	0	ID=g866.t1.CDS1;Parent=g866.t1
HiC_scaffold_1	AUGUSTUS	CDS	50419829	50420242	1.0	-	0	ID=g866.t2.CDS1;Parent=g866.t2
HiC_scaffold_1	AUGUSTUS	gene	50419829	50668083	.	-	.	ID=g866
HiC_scaffold_1	AUGUSTUS	mRNA	50419829	50668083	1.0	-	.	ID=g866.t1;Parent=g866;em_target=9597.XP_008965078.1;em_score=2505.0;em_evalue=0.0;em_tcov=.;em_OGs=KOG3565@1|root,KOG3565@2759|Eukaryota,38E5U@33154|Opisthokonta,3BCX7@33208|Metazoa,3CWEW@33213|Bilateria,481PY@7711|Chordata,491JC@7742|Vertebrata,3J7FT@40674|Mammalia,35JN6@314146|Euarchontoglires,4MCU2@9443|Primates,4N15W@9604|Hominidae;em_COG_cat=T;em_desc=Fes/CIP4, and EFC/F-BAR homology domain;em_max_annot_lvl=33208|Metazoa;em_Preferred_name=SRGAP3;em_KEGG_ko=ko:K07526;em_KEGG_Pathway=ko04360,map04360;em_BRITE=ko00000,ko00001,ko04131;em_PFAMs=FCH,RhoGAP,SH3_1,SH3_2;em_GOs=GO:0003674,GO:0005096,GO:0005488,GO:0005515,GO:0005575,GO:0005622,GO:0005623,GO:0005737,GO:0005829,GO:0008047,GO:0008150,GO:0009966,GO:0010646,GO:0017016,GO:0017048,GO:0019899,GO:0023051,GO:0030234,GO:0030334,GO:0030336,GO:0030695,GO:0031267,GO:0032879,GO:0040012,GO:0040013,GO:0043085,GO:0043087,GO:0043547,GO:0044093,GO:0044424,GO:0044444,GO:0044464,GO:0048365,GO:0048519,GO:0048523,GO:0048583,GO:0050789,GO:0050790,GO:0050794,GO:0051020,GO:0051056,GO:0051270,GO:0051271,GO:0051336,GO:0051345,GO:0060589,GO:0065007,GO:0065009,GO:0098772,GO:1902531,GO:2000145,GO:2000146
HiC_scaffold_1	AUGUSTUS	mRNA	50419829	50668083	1.0	-	.	ID=g866.t2;Parent=g866;em_target=9668.ENSMPUP00000016956;em_score=2434.8;em_evalue=0.0;em_tcov=.;em_OGs=KOG3565@1|root,KOG3565@2759|Eukaryota,38E5U@33154|Opisthokonta,3BCX7@33208|Metazoa,3CWEW@33213|Bilateria,481PY@7711|Chordata,491JC@7742|Vertebrata,3J7FT@40674|Mammalia,3ER8D@33554|Carnivora;em_COG_cat=T;em_desc=SLIT-ROBO Rho;em_max_annot_lvl=33208|Metazoa;em_Preferred_name=SRGAP3;em_KEGG_ko=ko:K07526;em_KEGG_Pathway=ko04360,map04360;em_BRITE=ko00000,ko00001,ko04131;em_PFAMs=FCH,RhoGAP,SH3_1,SH3_2;em_GOs=GO:0003674,GO:0005096,GO:0005488,GO:0005515,GO:0005575,GO:0005622,GO:0005623,GO:0005737,GO:0005829,GO:0008047,GO:0008150,GO:0009966,GO:0010646,GO:0017016,GO:0017048,GO:0019899,GO:0023051,GO:0030234,GO:0030334,GO:0030336,GO:0030695,GO:0031267,GO:0032879,GO:0040012,GO:0040013,GO:0043085,GO:0043087,GO:0043547,GO:0044093,GO:0044424,GO:0044444,GO:0044464,GO:0048365,GO:0048519,GO:0048523,GO:0048583,GO:0050789,GO:0050790,GO:0050794,GO:0051020,GO:0051056,GO:0051270,GO:0051271,GO:0051336,GO:0051345,GO:0060589,GO:0065007,GO:0065009,GO:0098772,GO:1902531,GO:2000145,GO:2000146
HiC_scaffold_1	AUGUSTUS	intron	50420243	50422925	1.0	-	.	ID=g866.t1.intron1;Parent=g866.t1
HiC_scaffold_1	AUGUSTUS	intron	50420243	50422925	1.0	-	.	ID=g866.t2.intron1;Parent=g866.t2
HiC_scaffold_1	AUGUSTUS	exon	50422926	50423253	.	-	.	ID=g866.t1.exon2;Parent=g866.t1
HiC_scaffold_1	AUGUSTUS	exon	50422926	50423253	.	-	.	ID=g866.t2.exon2;Parent=g866.t2
HiC_scaffold_1	AUGUSTUS	CDS	50422926	50423253	1.0	-	1	ID=g866.t1.CDS2;Parent=g866.t1
HiC_scaffold_1	AUGUSTUS	CDS	50422926	50423253	1.0	-	1	ID=g866.t2.CDS2;Parent=g866.t2
HiC_scaffold_1	AUGUSTUS	intron	50423254	50425344	1.0	-	.	ID=g866.t1.intron2;Parent=g866.t1
HiC_scaffold_1	AUGUSTUS	intron	50423254	50425344	1.0	-	.	ID=g866.t2.intron2;Parent=g866.t2
HiC_scaffold_1	AUGUSTUS	exon	50425345	50425494	.	-	.	ID=g866.t1.exon3;Parent=g866.t1
HiC_scaffold_1	AUGUSTUS	exon	50425345	50425494	.	-	.	ID=g866.t2.exon3;Parent=g866.t2
HiC_scaffold_1	AUGUSTUS	CDS	50425345	50425494	1.0	-	1	ID=g866.t1.CDS3;Parent=g866.t1
HiC_scaffold_1	AUGUSTUS	CDS	50425345	50425494	1.0	-	1	ID=g866.t2.CDS3;Parent=g866.t2
HiC_scaffold_1	AUGUSTUS	intron	50425495	50426712	1.0	-	.	ID=g866.t1.intron3;Parent=g866.t1
HiC_scaffold_1	AUGUSTUS	intron	50425495	50426712	1.0	-	.	ID=g866.t2.intron3;Parent=g866.t2
HiC_scaffold_1	AUGUSTUS	exon	50426713	50426893	.	-	.	ID=g866.t1.exon4;Parent=g866.t1
HiC_scaffold_1	AUGUSTUS	exon	50426713	50426893	.	-	.	ID=g866.t2.exon4;Parent=g866.t2
HiC_scaffold_1	AUGUSTUS	CDS	50426713	50426893	1.0	-	2	ID=g866.t1.CDS4;Parent=g866.t1
HiC_scaffold_1	AUGUSTUS	CDS	50426713	50426893	1.0	-	2	ID=g866.t2.CDS4;Parent=g866.t2
HiC_scaffold_1	AUGUSTUS	intron	50426894	50438929	1.0	-	.	ID=g866.t1.intron4;Parent=g866.t1
HiC_scaffold_1	AUGUSTUS	intron	50426894	50438929	1.0	-	.	ID=g866.t2.intron4;Parent=g866.t2
HiC_scaffold_1	AUGUSTUS	exon	50438930	50439009	.	-	.	ID=g866.t1.exon5;Parent=g866.t1
HiC_scaffold_1	AUGUSTUS	exon	50438930	50439009	.	-	.	ID=g866.t2.exon5;Parent=g866.t2
HiC_scaffold_1	AUGUSTUS	CDS	50438930	50439009	1.0	-	1	ID=g866.t1.CDS5;Parent=g866.t1
HiC_scaffold_1	AUGUSTUS	CDS	50438930	50439009	1.0	-	1	ID=g866.t2.CDS5;Parent=g866.t2
HiC_scaffold_1	AUGUSTUS	intron	50439010	50441725	1.0	-	.	ID=g866.t1.intron5;Parent=g866.t1
HiC_scaffold_1	AUGUSTUS	intron	50439010	50441725	1.0	-	.	ID=g866.t2.intron5;Parent=g866.t2
HiC_scaffold_1	AUGUSTUS	exon	50441726	50441953	.	-	.	ID=g866.t1.exon6;Parent=g866.t1
HiC_scaffold_1	AUGUSTUS	exon	50441726	50441953	.	-	.	ID=g866.t2.exon6;Parent=g866.t2
HiC_scaffold_1	AUGUSTUS	CDS	50441726	50441953	1.0	-	1	ID=g866.t1.CDS6;Parent=g866.t1
HiC_scaffold_1	AUGUSTUS	CDS	50441726	50441953	1.0	-	1	ID=g866.t2.CDS6;Parent=g866.t2
HiC_scaffold_1	AUGUSTUS	intron	50441954	50442164	1.0	-	.	ID=g866.t1.intron6;Parent=g866.t1
HiC_scaffold_1	AUGUSTUS	intron	50441954	50442164	1.0	-	.	ID=g866.t2.intron6;Parent=g866.t2
HiC_scaffold_1	AUGUSTUS	exon	50442165	50442270	.	-	.	ID=g866.t1.exon7;Parent=g866.t1
HiC_scaffold_1	AUGUSTUS	exon	50442165	50442270	.	-	.	ID=g866.t2.exon7;Parent=g866.t2
HiC_scaffold_1	AUGUSTUS	CDS	50442165	50442270	1.0	-	2	ID=g866.t1.CDS7;Parent=g866.t1
HiC_scaffold_1	AUGUSTUS	CDS	50442165	50442270	1.0	-	2	ID=g866.t2.CDS7;Parent=g866.t2
HiC_scaffold_1	AUGUSTUS	intron	50442271	50444856	1.0	-	.	ID=g866.t1.intron7;Parent=g866.t1
HiC_scaffold_1	AUGUSTUS	intron	50442271	50444856	1.0	-	.	ID=g866.t2.intron7;Parent=g866.t2
HiC_scaffold_1	AUGUSTUS	exon	50444857	50444991	.	-	.	ID=g866.t1.exon8;Parent=g866.t1
HiC_scaffold_1	AUGUSTUS	exon	50444857	50444991	.	-	.	ID=g866.t2.exon8;Parent=g866.t2
HiC_scaffold_1	AUGUSTUS	CDS	50444857	50444991	1.0	-	2	ID=g866.t1.CDS8;Parent=g866.t1
HiC_scaffold_1	AUGUSTUS	CDS	50444857	50444991	1.0	-	2	ID=g866.t2.CDS8;Parent=g866.t2
HiC_scaffold_1	AUGUSTUS	intron	50444992	50452856	1.0	-	.	ID=g866.t1.intron8;Parent=g866.t1
HiC_scaffold_1	AUGUSTUS	intron	50444992	50452856	1.0	-	.	ID=g866.t2.intron8;Parent=g866.t2
HiC_scaffold_1	AUGUSTUS	exon	50452857	50452934	.	-	.	ID=g866.t1.exon9;Parent=g866.t1
HiC_scaffold_1	AUGUSTUS	exon	50452857	50452934	.	-	.	ID=g866.t2.exon9;Parent=g866.t2
HiC_scaffold_1	AUGUSTUS	CDS	50452857	50452934	1.0	-	2	ID=g866.t1.CDS9;Parent=g866.t1
HiC_scaffold_1	AUGUSTUS	CDS	50452857	50452934	1.0	-	2	ID=g866.t2.CDS9;Parent=g866.t2
HiC_scaffold_1	AUGUSTUS	intron	50452935	50454636	1.0	-	.	ID=g866.t1.intron9;Parent=g866.t1
HiC_scaffold_1	AUGUSTUS	intron	50452935	50454636	1.0	-	.	ID=g866.t2.intron9;Parent=g866.t2
HiC_scaffold_1	AUGUSTUS	exon	50454637	50454697	.	-	.	ID=g866.t1.exon10;Parent=g866.t1
HiC_scaffold_1	AUGUSTUS	exon	50454637	50454697	.	-	.	ID=g866.t2.exon10;Parent=g866.t2
HiC_scaffold_1	AUGUSTUS	CDS	50454637	50454697	1.0	-	0	ID=g866.t1.CDS10;Parent=g866.t1
HiC_scaffold_1	AUGUSTUS	CDS	50454637	50454697	1.0	-	0	ID=g866.t2.CDS10;Parent=g866.t2
HiC_scaffold_1	AUGUSTUS	intron	50454698	50455816	1.0	-	.	ID=g866.t1.intron10;Parent=g866.t1
HiC_scaffold_1	AUGUSTUS	intron	50454698	50455816	1.0	-	.	ID=g866.t2.intron10;Parent=g866.t2
HiC_scaffold_1	AUGUSTUS	exon	50455817	50455847	.	-	.	ID=g866.t1.exon11;Parent=g866.t1
HiC_scaffold_1	AUGUSTUS	exon	50455817	50455847	.	-	.	ID=g866.t2.exon11;Parent=g866.t2
HiC_scaffold_1	AUGUSTUS	CDS	50455817	50455847	1.0	-	1	ID=g866.t1.CDS11;Parent=g866.t1
HiC_scaffold_1	AUGUSTUS	CDS	50455817	50455847	1.0	-	1	ID=g866.t2.CDS11;Parent=g866.t2
HiC_scaffold_1	AUGUSTUS	intron	50455848	50462295	1.0	-	.	ID=g866.t1.intron11;Parent=g866.t1
HiC_scaffold_1	AUGUSTUS	intron	50455848	50464809	1.0	-	.	ID=g866.t2.intron11;Parent=g866.t2
HiC_scaffold_1	AUGUSTUS	exon	50462296	50462382	.	-	.	ID=g866.t1.exon12;Parent=g866.t1
HiC_scaffold_1	AUGUSTUS	CDS	50462296	50462382	1.0	-	1	ID=g866.t1.CDS12;Parent=g866.t1
HiC_scaffold_1	AUGUSTUS	intron	50462383	50464809	1.0	-	.	ID=g866.t1.intron12;Parent=g866.t1
HiC_scaffold_1	AUGUSTUS	exon	50464810	50464837	.	-	.	ID=g866.t1.exon13;Parent=g866.t1
HiC_scaffold_1	AUGUSTUS	exon	50464810	50464837	.	-	.	ID=g866.t2.exon12;Parent=g866.t2
HiC_scaffold_1	AUGUSTUS	CDS	50464810	50464837	1.0	-	2	ID=g866.t1.CDS13;Parent=g866.t1
HiC_scaffold_1	AUGUSTUS	CDS	50464810	50464837	1.0	-	2	ID=g866.t2.CDS12;Parent=g866.t2
HiC_scaffold_1	AUGUSTUS	intron	50464838	50471864	1.0	-	.	ID=g866.t1.intron13;Parent=g866.t1
HiC_scaffold_1	AUGUSTUS	intron	50464838	50471864	1.0	-	.	ID=g866.t2.intron12;Parent=g866.t2
HiC_scaffold_1	AUGUSTUS	exon	50471865	50471949	.	-	.	ID=g866.t1.exon14;Parent=g866.t1
HiC_scaffold_1	AUGUSTUS	exon	50471865	50471949	.	-	.	ID=g866.t2.exon13;Parent=g866.t2
HiC_scaffold_1	AUGUSTUS	CDS	50471865	50471949	1.0	-	0	ID=g866.t1.CDS14;Parent=g866.t1
HiC_scaffold_1	AUGUSTUS	CDS	50471865	50471949	1.0	-	0	ID=g866.t2.CDS13;Parent=g866.t2
HiC_scaffold_1	AUGUSTUS	intron	50471950	50479091	1.0	-	.	ID=g866.t1.intron14;Parent=g866.t1
HiC_scaffold_1	AUGUSTUS	intron	50471950	50479091	1.0	-	.	ID=g866.t2.intron13;Parent=g866.t2
HiC_scaffold_1	AUGUSTUS	exon	50479092	50479289	.	-	.	ID=g866.t1.exon15;Parent=g866.t1
HiC_scaffold_1	AUGUSTUS	exon	50479092	50479289	.	-	.	ID=g866.t2.exon14;Parent=g866.t2
HiC_scaffold_1	AUGUSTUS	CDS	50479092	50479289	1.0	-	0	ID=g866.t1.CDS15;Parent=g866.t1
HiC_scaffold_1	AUGUSTUS	CDS	50479092	50479289	1.0	-	0	ID=g866.t2.CDS14;Parent=g866.t2
HiC_scaffold_1	AUGUSTUS	intron	50479290	50481805	1.0	-	.	ID=g866.t1.intron15;Parent=g866.t1
HiC_scaffold_1	AUGUSTUS	intron	50479290	50481805	1.0	-	.	ID=g866.t2.intron14;Parent=g866.t2
HiC_scaffold_1	AUGUSTUS	exon	50481806	50481907	.	-	.	ID=g866.t1.exon16;Parent=g866.t1
HiC_scaffold_1	AUGUSTUS	exon	50481806	50481907	.	-	.	ID=g866.t2.exon15;Parent=g866.t2
HiC_scaffold_1	AUGUSTUS	CDS	50481806	50481907	1.0	-	0	ID=g866.t1.CDS16;Parent=g866.t1
HiC_scaffold_1	AUGUSTUS	CDS	50481806	50481907	1.0	-	0	ID=g866.t2.CDS15;Parent=g866.t2
HiC_scaffold_1	AUGUSTUS	intron	50481908	50483223	1.0	-	.	ID=g866.t1.intron16;Parent=g866.t1
HiC_scaffold_1	AUGUSTUS	intron	50481908	50483223	1.0	-	.	ID=g866.t2.intron15;Parent=g866.t2
HiC_scaffold_1	AUGUSTUS	exon	50483224	50483445	.	-	.	ID=g866.t1.exon17;Parent=g866.t1
HiC_scaffold_1	AUGUSTUS	exon	50483224	50483445	.	-	.	ID=g866.t2.exon16;Parent=g866.t2
HiC_scaffold_1	AUGUSTUS	CDS	50483224	50483445	1.0	-	0	ID=g866.t1.CDS17;Parent=g866.t1
HiC_scaffold_1	AUGUSTUS	CDS	50483224	50483445	1.0	-	0	ID=g866.t2.CDS16;Parent=g866.t2
HiC_scaffold_1	AUGUSTUS	intron	50483446	50484794	1.0	-	.	ID=g866.t1.intron17;Parent=g866.t1
HiC_scaffold_1	AUGUSTUS	intron	50483446	50484794	1.0	-	.	ID=g866.t2.intron16;Parent=g866.t2
HiC_scaffold_1	AUGUSTUS	exon	50484795	50484923	.	-	.	ID=g866.t1.exon18;Parent=g866.t1
HiC_scaffold_1	AUGUSTUS	exon	50484795	50484923	.	-	.	ID=g866.t2.exon17;Parent=g866.t2
HiC_scaffold_1	AUGUSTUS	CDS	50484795	50484923	1.0	-	0	ID=g866.t1.CDS18;Parent=g866.t1
HiC_scaffold_1	AUGUSTUS	CDS	50484795	50484923	1.0	-	0	ID=g866.t2.CDS17;Parent=g866.t2
HiC_scaffold_1	AUGUSTUS	intron	50484924	50489885	1.0	-	.	ID=g866.t1.intron18;Parent=g866.t1
HiC_scaffold_1	AUGUSTUS	intron	50484924	50489885	1.0	-	.	ID=g866.t2.intron17;Parent=g866.t2
HiC_scaffold_1	AUGUSTUS	exon	50489886	50490071	.	-	.	ID=g866.t1.exon19;Parent=g866.t1
HiC_scaffold_1	AUGUSTUS	exon	50489886	50490071	.	-	.	ID=g866.t2.exon18;Parent=g866.t2
HiC_scaffold_1	AUGUSTUS	CDS	50489886	50490071	1.0	-	0	ID=g866.t1.CDS19;Parent=g866.t1
HiC_scaffold_1	AUGUSTUS	CDS	50489886	50490071	1.0	-	0	ID=g866.t2.CDS18;Parent=g866.t2
HiC_scaffold_1	AUGUSTUS	intron	50490072	50503979	1.0	-	.	ID=g866.t1.intron19;Parent=g866.t1
HiC_scaffold_1	AUGUSTUS	intron	50490072	50503979	1.0	-	.	ID=g866.t2.intron18;Parent=g866.t2
HiC_scaffold_1	AUGUSTUS	exon	50503980	50504042	.	-	.	ID=g866.t1.exon20;Parent=g866.t1
HiC_scaffold_1	AUGUSTUS	exon	50503980	50504042	.	-	.	ID=g866.t2.exon19;Parent=g866.t2
HiC_scaffold_1	AUGUSTUS	CDS	50503980	50504042	1.0	-	0	ID=g866.t1.CDS20;Parent=g866.t1
HiC_scaffold_1	AUGUSTUS	CDS	50503980	50504042	1.0	-	0	ID=g866.t2.CDS19;Parent=g866.t2
HiC_scaffold_1	AUGUSTUS	intron	50504043	50526552	1.0	-	.	ID=g866.t1.intron20;Parent=g866.t1
HiC_scaffold_1	AUGUSTUS	intron	50504043	50526552	1.0	-	.	ID=g866.t2.intron19;Parent=g866.t2
HiC_scaffold_1	AUGUSTUS	exon	50526553	50526715	.	-	.	ID=g866.t1.exon21;Parent=g866.t1
HiC_scaffold_1	AUGUSTUS	exon	50526553	50526715	.	-	.	ID=g866.t2.exon20;Parent=g866.t2
HiC_scaffold_1	AUGUSTUS	CDS	50526553	50526715	1.0	-	1	ID=g866.t1.CDS21;Parent=g866.t1
HiC_scaffold_1	AUGUSTUS	CDS	50526553	50526715	1.0	-	1	ID=g866.t2.CDS20;Parent=g866.t2
HiC_scaffold_1	AUGUSTUS	intron	50526716	50546748	1.0	-	.	ID=g866.t1.intron21;Parent=g866.t1
HiC_scaffold_1	AUGUSTUS	intron	50526716	50546748	1.0	-	.	ID=g866.t2.intron20;Parent=g866.t2
HiC_scaffold_1	AUGUSTUS	exon	50546749	50546941	.	-	.	ID=g866.t1.exon22;Parent=g866.t1
HiC_scaffold_1	AUGUSTUS	exon	50546749	50546941	.	-	.	ID=g866.t2.exon21;Parent=g866.t2
HiC_scaffold_1	AUGUSTUS	CDS	50546749	50546941	1.0	-	2	ID=g866.t1.CDS22;Parent=g866.t1
HiC_scaffold_1	AUGUSTUS	CDS	50546749	50546941	1.0	-	2	ID=g866.t2.CDS21;Parent=g866.t2
HiC_scaffold_1	AUGUSTUS	intron	50546942	50668016	1.0	-	.	ID=g866.t1.intron22;Parent=g866.t1
HiC_scaffold_1	AUGUSTUS	intron	50546942	50668016	1.0	-	.	ID=g866.t2.intron21;Parent=g866.t2
HiC_scaffold_1	AUGUSTUS	exon	50668017	50668083	.	-	.	ID=g866.t1.exon23;Parent=g866.t1
HiC_scaffold_1	AUGUSTUS	exon	50668017	50668083	.	-	.	ID=g866.t2.exon22;Parent=g866.t2
HiC_scaffold_1	AUGUSTUS	CDS	50668017	50668083	1.0	-	0	ID=g866.t1.CDS23;Parent=g866.t1
HiC_scaffold_1	AUGUSTUS	CDS	50668017	50668083	1.0	-	0	ID=g866.t2.CDS22;Parent=g866.t2
HiC_scaffold_1	AUGUSTUS	start_codon	50668081	50668083	.	-	0	ID=g866.t1.start1;Parent=g866.t1
HiC_scaffold_1	AUGUSTUS	start_codon	50668081	50668083	.	-	0	ID=g866.t2.start1;Parent=g866.t2
HiC_scaffold_1	AUGUSTUS	start_codon	50759901	50759903	.	+	0	ID=g867.t1.start1;Parent=g867.t1
HiC_scaffold_1	AUGUSTUS	exon	50759901	50760155	.	+	.	ID=g867.t1.exon1;Parent=g867.t1
HiC_scaffold_1	AUGUSTUS	CDS	50759901	50760155	1.0	+	0	ID=g867.t1.CDS1;Parent=g867.t1
HiC_scaffold_1	AUGUSTUS	gene	50759901	50782976	.	+	.	ID=g867
HiC_scaffold_1	AUGUSTUS	mRNA	50759901	50782976	1.0	+	.	ID=g867.t1;Parent=g867;em_target=9668.ENSMPUP00000016958;em_score=1146.7;em_evalue=0.0;em_tcov=.;em_OGs=COG0116@1|root,2QSE5@2759|Eukaryota,38FRD@33154|Opisthokonta,3BFAJ@33208|Metazoa,3CSJS@33213|Bilateria,4833Q@7711|Chordata,490CA@7742|Vertebrata,3J9DV@40674|Mammalia,3ERRX@33554|Carnivora;em_COG_cat=L;em_desc=THUMP domain containing 3;em_max_annot_lvl=33208|Metazoa;em_Preferred_name=THUMPD3;em_PFAMs=THUMP,UPF0020;em_GOs=GO:0001510,GO:0003674,GO:0003824,GO:0005575,GO:0005622,GO:0005623,GO:0005634,GO:0005730,GO:0005737,GO:0005829,GO:0006139,GO:0006396,GO:0006399,GO:0006400,GO:0006725,GO:0006807,GO:0008033,GO:0008150,GO:0008152,GO:0008168,GO:0008173,GO:0008175,GO:0008757,GO:0009451,GO:0009987,GO:0010467,GO:0016070,GO:0016423,GO:0016740,GO:0016741,GO:0030488,GO:0031974,GO:0031981,GO:0032259,GO:0034470,GO:0034641,GO:0034660,GO:0043170,GO:0043226,GO:0043227,GO:0043228,GO:0043229,GO:0043231,GO:0043232,GO:0043233,GO:0043412,GO:0043414,GO:0044237,GO:0044238,GO:0044260,GO:0044422,GO:0044424,GO:0044428,GO:0044444,GO:0044446,GO:0044464,GO:0046483,GO:0070013,GO:0071704,GO:0090304,GO:0140098,GO:0140101,GO:1901360
HiC_scaffold_1	AUGUSTUS	intron	50760156	50761233	1.0	+	.	ID=g867.t1.intron1;Parent=g867.t1
HiC_scaffold_1	AUGUSTUS	exon	50761234	50761311	.	+	.	ID=g867.t1.exon2;Parent=g867.t1
HiC_scaffold_1	AUGUSTUS	CDS	50761234	50761311	1.0	+	0	ID=g867.t1.CDS2;Parent=g867.t1
HiC_scaffold_1	AUGUSTUS	intron	50761312	50770383	1.0	+	.	ID=g867.t1.intron2;Parent=g867.t1
HiC_scaffold_1	AUGUSTUS	exon	50770384	50770854	.	+	.	ID=g867.t1.exon3;Parent=g867.t1
HiC_scaffold_1	AUGUSTUS	CDS	50770384	50770854	1.0	+	0	ID=g867.t1.CDS3;Parent=g867.t1
HiC_scaffold_1	AUGUSTUS	intron	50770855	50773117	1.0	+	.	ID=g867.t1.intron3;Parent=g867.t1
HiC_scaffold_1	AUGUSTUS	exon	50773118	50773248	.	+	.	ID=g867.t1.exon4;Parent=g867.t1
HiC_scaffold_1	AUGUSTUS	CDS	50773118	50773248	1.0	+	0	ID=g867.t1.CDS4;Parent=g867.t1
HiC_scaffold_1	AUGUSTUS	intron	50773249	50775469	1.0	+	.	ID=g867.t1.intron4;Parent=g867.t1
HiC_scaffold_1	AUGUSTUS	exon	50775470	50775539	.	+	.	ID=g867.t1.exon5;Parent=g867.t1
HiC_scaffold_1	AUGUSTUS	CDS	50775470	50775539	1.0	+	1	ID=g867.t1.CDS5;Parent=g867.t1
HiC_scaffold_1	AUGUSTUS	intron	50775540	50778629	1.0	+	.	ID=g867.t1.intron5;Parent=g867.t1
HiC_scaffold_1	AUGUSTUS	exon	50778630	50778745	.	+	.	ID=g867.t1.exon6;Parent=g867.t1
HiC_scaffold_1	AUGUSTUS	CDS	50778630	50778745	1.0	+	0	ID=g867.t1.CDS6;Parent=g867.t1
HiC_scaffold_1	AUGUSTUS	intron	50778746	50781676	1.0	+	.	ID=g867.t1.intron6;Parent=g867.t1
HiC_scaffold_1	AUGUSTUS	exon	50781677	50781787	.	+	.	ID=g867.t1.exon7;Parent=g867.t1
HiC_scaffold_1	AUGUSTUS	CDS	50781677	50781787	1.0	+	1	ID=g867.t1.CDS7;Parent=g867.t1
HiC_scaffold_1	AUGUSTUS	intron	50781788	50782505	1.0	+	.	ID=g867.t1.intron7;Parent=g867.t1
HiC_scaffold_1	AUGUSTUS	exon	50782506	50782629	.	+	.	ID=g867.t1.exon8;Parent=g867.t1
HiC_scaffold_1	AUGUSTUS	CDS	50782506	50782629	1.0	+	1	ID=g867.t1.CDS8;Parent=g867.t1
HiC_scaffold_1	AUGUSTUS	intron	50782630	50782826	1.0	+	.	ID=g867.t1.intron8;Parent=g867.t1
HiC_scaffold_1	AUGUSTUS	exon	50782827	50782976	.	+	.	ID=g867.t1.exon9;Parent=g867.t1
HiC_scaffold_1	AUGUSTUS	CDS	50782827	50782976	1.0	+	0	ID=g867.t1.CDS9;Parent=g867.t1
HiC_scaffold_1	AUGUSTUS	stop_codon	50782974	50782976	.	+	0	ID=g867.t1.stop1;Parent=g867.t1
HiC_scaffold_1	AUGUSTUS	start_codon	50831981	50831983	.	+	0	ID=g868.t1.start1;Parent=g868.t1
HiC_scaffold_1	gmst	start_codon	50831981	50831983	228.971627	+	0	ID=g868.t4.start1;Parent=g868.t4
HiC_scaffold_1	gmst	start_codon	50831981	50831983	231.390594	+	0	ID=g868.t3.start1;Parent=g868.t3
HiC_scaffold_1	gmst	start_codon	50831981	50831983	234.196629	+	0	ID=g868.t2.start1;Parent=g868.t2
HiC_scaffold_1	AUGUSTUS	exon	50831981	50832051	.	+	.	ID=g868.t1.exon1;Parent=g868.t1
HiC_scaffold_1	AUGUSTUS	CDS	50831981	50832051	0.98	+	0	ID=g868.t1.CDS1;Parent=g868.t1
HiC_scaffold_1	gmst	CDS	50831981	50832051	228.971627	+	0	ID=g868.t4.CDS1;Parent=g868.t4
HiC_scaffold_1	gmst	exon	50831981	50832051	228.971627	+	0	ID=g868.t4.exon1;Parent=g868.t4
HiC_scaffold_1	gmst	CDS	50831981	50832051	231.390594	+	0	ID=g868.t3.CDS1;Parent=g868.t3
HiC_scaffold_1	gmst	exon	50831981	50832051	231.390594	+	0	ID=g868.t3.exon1;Parent=g868.t3
HiC_scaffold_1	gmst	CDS	50831981	50832051	234.196629	+	0	ID=g868.t2.CDS1;Parent=g868.t2
HiC_scaffold_1	gmst	exon	50831981	50832051	234.196629	+	0	ID=g868.t2.exon1;Parent=g868.t2
HiC_scaffold_1	AUGUSTUS	gene	50831981	50875711	.	+	.	ID=g868
HiC_scaffold_1	gmst	mRNA	50831981	50875711	.	+	.	ID=g868.t2;Parent=g868;em_target=9668.ENSMPUP00000016959;em_score=3296.8;em_evalue=0.0;em_tcov=.;em_OGs=KOG1844@1|root,KOG1844@2759|Eukaryota,38HV1@33154|Opisthokonta,3BKG4@33208|Metazoa,3D02H@33213|Bilateria,484GT@7711|Chordata,48ZJN@7742|Vertebrata,3J6ZW@40674|Mammalia,3EEVW@33554|Carnivora;em_COG_cat=S;em_desc=SET domain-containing protein 5;em_max_annot_lvl=33208|Metazoa;em_Preferred_name=SETD5;em_PFAMs=SET;em_GOs=GO:0005575,GO:0005622,GO:0005623,GO:0005634,GO:0005654,GO:0006325,GO:0006996,GO:0008150,GO:0008152,GO:0009987,GO:0016043,GO:0016569,GO:0019222,GO:0031056,GO:0031323,GO:0031399,GO:0031974,GO:0031981,GO:0032268,GO:0033043,GO:0033044,GO:0035065,GO:0043170,GO:0043226,GO:0043227,GO:0043229,GO:0043231,GO:0043233,GO:0043412,GO:0044422,GO:0044424,GO:0044428,GO:0044446,GO:0044464,GO:0050789,GO:0050794,GO:0051128,GO:0051171,GO:0051246,GO:0051276,GO:0060255,GO:0065007,GO:0070013,GO:0071704,GO:0071840,GO:0080090,GO:1901983,GO:1902275,GO:2000756;em_EC=2.1.1.43;em_KEGG_ko=ko:K09189;em_KEGG_Pathway=ko00310,map00310;em_KEGG_Reaction=R03875,R03938,R04866,R04867;em_KEGG_rclass=RC00003,RC00060,RC00181,RC00496;em_BRITE=ko00000,ko00001,ko01000,ko03000,ko03036
HiC_scaffold_1	gmst	mRNA	50831981	50875711	.	+	.	ID=g868.t3;Parent=g868;em_target=9668.ENSMPUP00000016959;em_score=3200.2;em_evalue=0.0;em_tcov=.;em_OGs=KOG1844@1|root,KOG1844@2759|Eukaryota,38HV1@33154|Opisthokonta,3BKG4@33208|Metazoa,3D02H@33213|Bilateria,484GT@7711|Chordata,48ZJN@7742|Vertebrata,3J6ZW@40674|Mammalia,3EEVW@33554|Carnivora;em_COG_cat=S;em_desc=SET domain-containing protein 5;em_max_annot_lvl=33208|Metazoa;em_Preferred_name=SETD5;em_PFAMs=SET;em_GOs=GO:0005575,GO:0005622,GO:0005623,GO:0005634,GO:0005654,GO:0006325,GO:0006996,GO:0008150,GO:0008152,GO:0009987,GO:0016043,GO:0016569,GO:0019222,GO:0031056,GO:0031323,GO:0031399,GO:0031974,GO:0031981,GO:0032268,GO:0033043,GO:0033044,GO:0035065,GO:0043170,GO:0043226,GO:0043227,GO:0043229,GO:0043231,GO:0043233,GO:0043412,GO:0044422,GO:0044424,GO:0044428,GO:0044446,GO:0044464,GO:0050789,GO:0050794,GO:0051128,GO:0051171,GO:0051246,GO:0051276,GO:0060255,GO:0065007,GO:0070013,GO:0071704,GO:0071840,GO:0080090,GO:1901983,GO:1902275,GO:2000756;em_EC=2.1.1.43;em_KEGG_ko=ko:K09189;em_KEGG_Pathway=ko00310,map00310;em_KEGG_Reaction=R03875,R03938,R04866,R04867;em_KEGG_rclass=RC00003,RC00060,RC00181,RC00496;em_BRITE=ko00000,ko00001,ko01000,ko03000,ko03036
HiC_scaffold_1	gmst	mRNA	50831981	50875711	.	+	.	ID=g868.t4;Parent=g868;em_target=9668.ENSMPUP00000016959;em_score=3220.8;em_evalue=0.0;em_tcov=.;em_OGs=KOG1844@1|root,KOG1844@2759|Eukaryota,38HV1@33154|Opisthokonta,3BKG4@33208|Metazoa,3D02H@33213|Bilateria,484GT@7711|Chordata,48ZJN@7742|Vertebrata,3J6ZW@40674|Mammalia,3EEVW@33554|Carnivora;em_COG_cat=S;em_desc=SET domain-containing protein 5;em_max_annot_lvl=33208|Metazoa;em_Preferred_name=SETD5;em_PFAMs=SET;em_GOs=GO:0005575,GO:0005622,GO:0005623,GO:0005634,GO:0005654,GO:0006325,GO:0006996,GO:0008150,GO:0008152,GO:0009987,GO:0016043,GO:0016569,GO:0019222,GO:0031056,GO:0031323,GO:0031399,GO:0031974,GO:0031981,GO:0032268,GO:0033043,GO:0033044,GO:0035065,GO:0043170,GO:0043226,GO:0043227,GO:0043229,GO:0043231,GO:0043233,GO:0043412,GO:0044422,GO:0044424,GO:0044428,GO:0044446,GO:0044464,GO:0050789,GO:0050794,GO:0051128,GO:0051171,GO:0051246,GO:0051276,GO:0060255,GO:0065007,GO:0070013,GO:0071704,GO:0071840,GO:0080090,GO:1901983,GO:1902275,GO:2000756;em_EC=2.1.1.43;em_KEGG_ko=ko:K09189;em_KEGG_Pathway=ko00310,map00310;em_KEGG_Reaction=R03875,R03938,R04866,R04867;em_KEGG_rclass=RC00003,RC00060,RC00181,RC00496;em_BRITE=ko00000,ko00001,ko01000,ko03000,ko03036
HiC_scaffold_1	AUGUSTUS	mRNA	50831981	50875711	0.98	+	.	ID=g868.t1;Parent=g868;em_target=9668.ENSMPUP00000016959;em_score=3276.2;em_evalue=0.0;em_tcov=.;em_OGs=KOG1844@1|root,KOG1844@2759|Eukaryota,38HV1@33154|Opisthokonta,3BKG4@33208|Metazoa,3D02H@33213|Bilateria,484GT@7711|Chordata,48ZJN@7742|Vertebrata,3J6ZW@40674|Mammalia,3EEVW@33554|Carnivora;em_COG_cat=S;em_desc=SET domain-containing protein 5;em_max_annot_lvl=33208|Metazoa;em_Preferred_name=SETD5;em_PFAMs=SET;em_GOs=GO:0005575,GO:0005622,GO:0005623,GO:0005634,GO:0005654,GO:0006325,GO:0006996,GO:0008150,GO:0008152,GO:0009987,GO:0016043,GO:0016569,GO:0019222,GO:0031056,GO:0031323,GO:0031399,GO:0031974,GO:0031981,GO:0032268,GO:0033043,GO:0033044,GO:0035065,GO:0043170,GO:0043226,GO:0043227,GO:0043229,GO:0043231,GO:0043233,GO:0043412,GO:0044422,GO:0044424,GO:0044428,GO:0044446,GO:0044464,GO:0050789,GO:0050794,GO:0051128,GO:0051171,GO:0051246,GO:0051276,GO:0060255,GO:0065007,GO:0070013,GO:0071704,GO:0071840,GO:0080090,GO:1901983,GO:1902275,GO:2000756;em_EC=2.1.1.43;em_KEGG_ko=ko:K09189;em_KEGG_Pathway=ko00310,map00310;em_KEGG_Reaction=R03875,R03938,R04866,R04867;em_KEGG_rclass=RC00003,RC00060,RC00181,RC00496;em_BRITE=ko00000,ko00001,ko01000,ko03000,ko03036
HiC_scaffold_1	AUGUSTUS	intron	50832052	50836837	1.0	+	.	ID=g868.t1.intron1;Parent=g868.t1
HiC_scaffold_1	gmst	intron	50832052	50836837	228.971627	+	0	ID=g868.t4.intron1;Parent=g868.t4
HiC_scaffold_1	gmst	intron	50832052	50836837	231.390594	+	0	ID=g868.t3.intron1;Parent=g868.t3
HiC_scaffold_1	gmst	intron	50832052	50836837	234.196629	+	0	ID=g868.t2.intron1;Parent=g868.t2
HiC_scaffold_1	AUGUSTUS	start_codon	50836465	50836467	.	+	0	ID=g868.t5.start1;Parent=g868.t5
HiC_scaffold_1	AUGUSTUS	start_codon	50836465	50836467	.	+	0	ID=g868.t6.start1;Parent=g868.t6
HiC_scaffold_1	AUGUSTUS	start_codon	50836465	50836467	.	+	0	ID=g868.t7.start1;Parent=g868.t7
HiC_scaffold_1	gmst	start_codon	50836465	50836467	228.500068	+	0	ID=g868.t8.start1;Parent=g868.t8
HiC_scaffold_1	AUGUSTUS	exon	50836465	50836556	.	+	.	ID=g868.t5.exon1;Parent=g868.t5
HiC_scaffold_1	AUGUSTUS	exon	50836465	50836556	.	+	.	ID=g868.t6.exon1;Parent=g868.t6
HiC_scaffold_1	AUGUSTUS	exon	50836465	50836556	.	+	.	ID=g868.t7.exon1;Parent=g868.t7
HiC_scaffold_1	AUGUSTUS	CDS	50836465	50836556	1.0	+	0	ID=g868.t5.CDS1;Parent=g868.t5
HiC_scaffold_1	AUGUSTUS	CDS	50836465	50836556	1.0	+	0	ID=g868.t6.CDS1;Parent=g868.t6
HiC_scaffold_1	AUGUSTUS	CDS	50836465	50836556	1.0	+	0	ID=g868.t7.CDS1;Parent=g868.t7
HiC_scaffold_1	gmst	CDS	50836465	50836556	228.500068	+	0	ID=g868.t8.CDS1;Parent=g868.t8
HiC_scaffold_1	gmst	exon	50836465	50836556	228.500068	+	0	ID=g868.t8.exon1;Parent=g868.t8
HiC_scaffold_1	gmst	mRNA	50836465	50875711	.	+	.	ID=g868.t8;Parent=g868;em_target=9668.ENSMPUP00000016959;em_score=3171.2;em_evalue=0.0;em_tcov=.;em_OGs=KOG1844@1|root,KOG1844@2759|Eukaryota,38HV1@33154|Opisthokonta,3BKG4@33208|Metazoa,3D02H@33213|Bilateria,484GT@7711|Chordata,48ZJN@7742|Vertebrata,3J6ZW@40674|Mammalia,3EEVW@33554|Carnivora;em_COG_cat=S;em_desc=SET domain-containing protein 5;em_max_annot_lvl=33208|Metazoa;em_Preferred_name=SETD5;em_PFAMs=SET;em_GOs=GO:0005575,GO:0005622,GO:0005623,GO:0005634,GO:0005654,GO:0006325,GO:0006996,GO:0008150,GO:0008152,GO:0009987,GO:0016043,GO:0016569,GO:0019222,GO:0031056,GO:0031323,GO:0031399,GO:0031974,GO:0031981,GO:0032268,GO:0033043,GO:0033044,GO:0035065,GO:0043170,GO:0043226,GO:0043227,GO:0043229,GO:0043231,GO:0043233,GO:0043412,GO:0044422,GO:0044424,GO:0044428,GO:0044446,GO:0044464,GO:0050789,GO:0050794,GO:0051128,GO:0051171,GO:0051246,GO:0051276,GO:0060255,GO:0065007,GO:0070013,GO:0071704,GO:0071840,GO:0080090,GO:1901983,GO:1902275,GO:2000756;em_EC=2.1.1.43;em_KEGG_ko=ko:K09189;em_KEGG_Pathway=ko00310,map00310;em_KEGG_Reaction=R03875,R03938,R04866,R04867;em_KEGG_rclass=RC00003,RC00060,RC00181,RC00496;em_BRITE=ko00000,ko00001,ko01000,ko03000,ko03036
HiC_scaffold_1	AUGUSTUS	mRNA	50836465	50875711	0.99	+	.	ID=g868.t6;Parent=g868;em_target=9694.XP_007075568.1;em_score=3154.9;em_evalue=0.0;em_tcov=.;em_OGs=KOG1844@1|root,KOG1844@2759|Eukaryota,38HV1@33154|Opisthokonta,3BKG4@33208|Metazoa,3D02H@33213|Bilateria,484GT@7711|Chordata,48ZJN@7742|Vertebrata,3J6ZW@40674|Mammalia,3EEVW@33554|Carnivora;em_COG_cat=S;em_desc=SET domain-containing protein 5;em_max_annot_lvl=33208|Metazoa;em_Preferred_name=SETD5;em_PFAMs=SET;em_GOs=GO:0005575,GO:0005622,GO:0005623,GO:0005634,GO:0005654,GO:0006325,GO:0006996,GO:0008150,GO:0008152,GO:0009987,GO:0016043,GO:0016569,GO:0019222,GO:0031056,GO:0031323,GO:0031399,GO:0031974,GO:0031981,GO:0032268,GO:0033043,GO:0033044,GO:0035065,GO:0043170,GO:0043226,GO:0043227,GO:0043229,GO:0043231,GO:0043233,GO:0043412,GO:0044422,GO:0044424,GO:0044428,GO:0044446,GO:0044464,GO:0050789,GO:0050794,GO:0051128,GO:0051171,GO:0051246,GO:0051276,GO:0060255,GO:0065007,GO:0070013,GO:0071704,GO:0071840,GO:0080090,GO:1901983,GO:1902275,GO:2000756;em_EC=2.1.1.43;em_KEGG_ko=ko:K09189;em_KEGG_Pathway=ko00310,map00310;em_KEGG_Reaction=R03875,R03938,R04866,R04867;em_KEGG_rclass=RC00003,RC00060,RC00181,RC00496;em_BRITE=ko00000,ko00001,ko01000,ko03000,ko03036
HiC_scaffold_1	AUGUSTUS	mRNA	50836465	50875711	1.0	+	.	ID=g868.t5;Parent=g868;em_target=9694.XP_007075568.1;em_score=3229.8;em_evalue=0.0;em_tcov=.;em_OGs=KOG1844@1|root,KOG1844@2759|Eukaryota,38HV1@33154|Opisthokonta,3BKG4@33208|Metazoa,3D02H@33213|Bilateria,484GT@7711|Chordata,48ZJN@7742|Vertebrata,3J6ZW@40674|Mammalia,3EEVW@33554|Carnivora;em_COG_cat=S;em_desc=SET domain-containing protein 5;em_max_annot_lvl=33208|Metazoa;em_Preferred_name=SETD5;em_PFAMs=SET;em_GOs=GO:0005575,GO:0005622,GO:0005623,GO:0005634,GO:0005654,GO:0006325,GO:0006996,GO:0008150,GO:0008152,GO:0009987,GO:0016043,GO:0016569,GO:0019222,GO:0031056,GO:0031323,GO:0031399,GO:0031974,GO:0031981,GO:0032268,GO:0033043,GO:0033044,GO:0035065,GO:0043170,GO:0043226,GO:0043227,GO:0043229,GO:0043231,GO:0043233,GO:0043412,GO:0044422,GO:0044424,GO:0044428,GO:0044446,GO:0044464,GO:0050789,GO:0050794,GO:0051128,GO:0051171,GO:0051246,GO:0051276,GO:0060255,GO:0065007,GO:0070013,GO:0071704,GO:0071840,GO:0080090,GO:1901983,GO:1902275,GO:2000756;em_EC=2.1.1.43;em_KEGG_ko=ko:K09189;em_KEGG_Pathway=ko00310,map00310;em_KEGG_Reaction=R03875,R03938,R04866,R04867;em_KEGG_rclass=RC00003,RC00060,RC00181,RC00496;em_BRITE=ko00000,ko00001,ko01000,ko03000,ko03036
HiC_scaffold_1	AUGUSTUS	mRNA	50836465	50875711	1.0	+	.	ID=g868.t7;Parent=g868;em_target=9668.ENSMPUP00000016959;em_score=3245.1;em_evalue=0.0;em_tcov=.;em_OGs=KOG1844@1|root,KOG1844@2759|Eukaryota,38HV1@33154|Opisthokonta,3BKG4@33208|Metazoa,3D02H@33213|Bilateria,484GT@7711|Chordata,48ZJN@7742|Vertebrata,3J6ZW@40674|Mammalia,3EEVW@33554|Carnivora;em_COG_cat=S;em_desc=SET domain-containing protein 5;em_max_annot_lvl=33208|Metazoa;em_Preferred_name=SETD5;em_PFAMs=SET;em_GOs=GO:0005575,GO:0005622,GO:0005623,GO:0005634,GO:0005654,GO:0006325,GO:0006996,GO:0008150,GO:0008152,GO:0009987,GO:0016043,GO:0016569,GO:0019222,GO:0031056,GO:0031323,GO:0031399,GO:0031974,GO:0031981,GO:0032268,GO:0033043,GO:0033044,GO:0035065,GO:0043170,GO:0043226,GO:0043227,GO:0043229,GO:0043231,GO:0043233,GO:0043412,GO:0044422,GO:0044424,GO:0044428,GO:0044446,GO:0044464,GO:0050789,GO:0050794,GO:0051128,GO:0051171,GO:0051246,GO:0051276,GO:0060255,GO:0065007,GO:0070013,GO:0071704,GO:0071840,GO:0080090,GO:1901983,GO:1902275,GO:2000756;em_EC=2.1.1.43;em_KEGG_ko=ko:K09189;em_KEGG_Pathway=ko00310,map00310;em_KEGG_Reaction=R03875,R03938,R04866,R04867;em_KEGG_rclass=RC00003,RC00060,RC00181,RC00496;em_BRITE=ko00000,ko00001,ko01000,ko03000,ko03036
HiC_scaffold_1	AUGUSTUS	intron	50836557	50836837	1.0	+	.	ID=g868.t5.intron1;Parent=g868.t5
HiC_scaffold_1	AUGUSTUS	intron	50836557	50836837	1.0	+	.	ID=g868.t6.intron1;Parent=g868.t6
HiC_scaffold_1	AUGUSTUS	intron	50836557	50836837	1.0	+	.	ID=g868.t7.intron1;Parent=g868.t7
HiC_scaffold_1	gmst	intron	50836557	50836837	228.500068	+	0	ID=g868.t8.intron1;Parent=g868.t8
HiC_scaffold_1	AUGUSTUS	exon	50836838	50836943	.	+	.	ID=g868.t1.exon2;Parent=g868.t1
HiC_scaffold_1	AUGUSTUS	exon	50836838	50836943	.	+	.	ID=g868.t5.exon2;Parent=g868.t5
HiC_scaffold_1	AUGUSTUS	exon	50836838	50836943	.	+	.	ID=g868.t6.exon2;Parent=g868.t6
HiC_scaffold_1	AUGUSTUS	exon	50836838	50836943	.	+	.	ID=g868.t7.exon2;Parent=g868.t7
HiC_scaffold_1	AUGUSTUS	CDS	50836838	50836943	1.0	+	1	ID=g868.t1.CDS2;Parent=g868.t1
HiC_scaffold_1	AUGUSTUS	CDS	50836838	50836943	1.0	+	1	ID=g868.t5.CDS2;Parent=g868.t5
HiC_scaffold_1	AUGUSTUS	CDS	50836838	50836943	1.0	+	1	ID=g868.t6.CDS2;Parent=g868.t6
HiC_scaffold_1	AUGUSTUS	CDS	50836838	50836943	1.0	+	1	ID=g868.t7.CDS2;Parent=g868.t7
HiC_scaffold_1	gmst	CDS	50836838	50836943	228.500068	+	1	ID=g868.t8.CDS2;Parent=g868.t8
HiC_scaffold_1	gmst	exon	50836838	50836943	228.500068	+	1	ID=g868.t8.exon2;Parent=g868.t8
HiC_scaffold_1	gmst	CDS	50836838	50836943	228.971627	+	1	ID=g868.t4.CDS2;Parent=g868.t4
HiC_scaffold_1	gmst	exon	50836838	50836943	228.971627	+	1	ID=g868.t4.exon2;Parent=g868.t4
HiC_scaffold_1	gmst	CDS	50836838	50836943	231.390594	+	1	ID=g868.t3.CDS2;Parent=g868.t3
HiC_scaffold_1	gmst	exon	50836838	50836943	231.390594	+	1	ID=g868.t3.exon2;Parent=g868.t3
HiC_scaffold_1	gmst	CDS	50836838	50836943	234.196629	+	1	ID=g868.t2.CDS2;Parent=g868.t2
HiC_scaffold_1	gmst	exon	50836838	50836943	234.196629	+	1	ID=g868.t2.exon2;Parent=g868.t2
HiC_scaffold_1	AUGUSTUS	intron	50836944	50837269	1.0	+	.	ID=g868.t1.intron2;Parent=g868.t1
HiC_scaffold_1	AUGUSTUS	intron	50836944	50837269	1.0	+	.	ID=g868.t5.intron2;Parent=g868.t5
HiC_scaffold_1	AUGUSTUS	intron	50836944	50837269	1.0	+	.	ID=g868.t7.intron2;Parent=g868.t7
HiC_scaffold_1	gmst	intron	50836944	50837269	234.196629	+	0	ID=g868.t2.intron2;Parent=g868.t2
HiC_scaffold_1	AUGUSTUS	intron	50836944	50837326	1.0	+	.	ID=g868.t6.intron2;Parent=g868.t6
HiC_scaffold_1	gmst	intron	50836944	50837326	228.500068	+	0	ID=g868.t8.intron2;Parent=g868.t8
HiC_scaffold_1	gmst	intron	50836944	50837326	228.971627	+	0	ID=g868.t4.intron2;Parent=g868.t4
HiC_scaffold_1	gmst	intron	50836944	50837326	231.390594	+	0	ID=g868.t3.intron2;Parent=g868.t3
HiC_scaffold_1	AUGUSTUS	exon	50837270	50837478	.	+	.	ID=g868.t1.exon3;Parent=g868.t1
HiC_scaffold_1	AUGUSTUS	exon	50837270	50837478	.	+	.	ID=g868.t5.exon3;Parent=g868.t5
HiC_scaffold_1	AUGUSTUS	exon	50837270	50837478	.	+	.	ID=g868.t7.exon3;Parent=g868.t7
HiC_scaffold_1	AUGUSTUS	CDS	50837270	50837478	1.0	+	0	ID=g868.t1.CDS3;Parent=g868.t1
HiC_scaffold_1	AUGUSTUS	CDS	50837270	50837478	1.0	+	0	ID=g868.t5.CDS3;Parent=g868.t5
HiC_scaffold_1	AUGUSTUS	CDS	50837270	50837478	1.0	+	0	ID=g868.t7.CDS3;Parent=g868.t7
HiC_scaffold_1	gmst	CDS	50837270	50837478	234.196629	+	0	ID=g868.t2.CDS3;Parent=g868.t2
HiC_scaffold_1	gmst	exon	50837270	50837478	234.196629	+	0	ID=g868.t2.exon3;Parent=g868.t2
HiC_scaffold_1	AUGUSTUS	exon	50837327	50837478	.	+	.	ID=g868.t6.exon3;Parent=g868.t6
HiC_scaffold_1	AUGUSTUS	CDS	50837327	50837478	1.0	+	0	ID=g868.t6.CDS3;Parent=g868.t6
HiC_scaffold_1	gmst	CDS	50837327	50837478	228.500068	+	0	ID=g868.t8.CDS3;Parent=g868.t8
HiC_scaffold_1	gmst	exon	50837327	50837478	228.500068	+	0	ID=g868.t8.exon3;Parent=g868.t8
HiC_scaffold_1	gmst	CDS	50837327	50837478	228.971627	+	0	ID=g868.t4.CDS3;Parent=g868.t4
HiC_scaffold_1	gmst	exon	50837327	50837478	228.971627	+	0	ID=g868.t4.exon3;Parent=g868.t4
HiC_scaffold_1	gmst	CDS	50837327	50837478	231.390594	+	0	ID=g868.t3.CDS3;Parent=g868.t3
HiC_scaffold_1	gmst	exon	50837327	50837478	231.390594	+	0	ID=g868.t3.exon3;Parent=g868.t3
HiC_scaffold_1	AUGUSTUS	intron	50837479	50837816	1.0	+	.	ID=g868.t1.intron3;Parent=g868.t1
HiC_scaffold_1	AUGUSTUS	intron	50837479	50837816	1.0	+	.	ID=g868.t5.intron3;Parent=g868.t5
HiC_scaffold_1	AUGUSTUS	intron	50837479	50837816	1.0	+	.	ID=g868.t6.intron3;Parent=g868.t6
HiC_scaffold_1	AUGUSTUS	intron	50837479	50837816	1.0	+	.	ID=g868.t7.intron3;Parent=g868.t7
HiC_scaffold_1	gmst	intron	50837479	50837816	228.500068	+	0	ID=g868.t8.intron3;Parent=g868.t8
HiC_scaffold_1	gmst	intron	50837479	50837816	228.971627	+	0	ID=g868.t4.intron3;Parent=g868.t4
HiC_scaffold_1	gmst	intron	50837479	50837816	231.390594	+	0	ID=g868.t3.intron3;Parent=g868.t3
HiC_scaffold_1	gmst	intron	50837479	50837816	234.196629	+	0	ID=g868.t2.intron3;Parent=g868.t2
HiC_scaffold_1	AUGUSTUS	exon	50837817	50837875	.	+	.	ID=g868.t1.exon4;Parent=g868.t1
HiC_scaffold_1	AUGUSTUS	exon	50837817	50837875	.	+	.	ID=g868.t5.exon4;Parent=g868.t5
HiC_scaffold_1	AUGUSTUS	exon	50837817	50837875	.	+	.	ID=g868.t6.exon4;Parent=g868.t6
HiC_scaffold_1	AUGUSTUS	exon	50837817	50837875	.	+	.	ID=g868.t7.exon4;Parent=g868.t7
HiC_scaffold_1	AUGUSTUS	CDS	50837817	50837875	1.0	+	1	ID=g868.t1.CDS4;Parent=g868.t1
HiC_scaffold_1	AUGUSTUS	CDS	50837817	50837875	1.0	+	1	ID=g868.t5.CDS4;Parent=g868.t5
HiC_scaffold_1	AUGUSTUS	CDS	50837817	50837875	1.0	+	1	ID=g868.t6.CDS4;Parent=g868.t6
HiC_scaffold_1	AUGUSTUS	CDS	50837817	50837875	1.0	+	1	ID=g868.t7.CDS4;Parent=g868.t7
HiC_scaffold_1	gmst	CDS	50837817	50837875	228.500068	+	1	ID=g868.t8.CDS4;Parent=g868.t8
HiC_scaffold_1	gmst	exon	50837817	50837875	228.500068	+	1	ID=g868.t8.exon4;Parent=g868.t8
HiC_scaffold_1	gmst	CDS	50837817	50837875	228.971627	+	1	ID=g868.t4.CDS4;Parent=g868.t4
HiC_scaffold_1	gmst	exon	50837817	50837875	228.971627	+	1	ID=g868.t4.exon4;Parent=g868.t4
HiC_scaffold_1	gmst	CDS	50837817	50837875	231.390594	+	1	ID=g868.t3.CDS4;Parent=g868.t3
HiC_scaffold_1	gmst	exon	50837817	50837875	231.390594	+	1	ID=g868.t3.exon4;Parent=g868.t3
HiC_scaffold_1	gmst	CDS	50837817	50837875	234.196629	+	1	ID=g868.t2.CDS4;Parent=g868.t2
HiC_scaffold_1	gmst	exon	50837817	50837875	234.196629	+	1	ID=g868.t2.exon4;Parent=g868.t2
HiC_scaffold_1	AUGUSTUS	intron	50837876	50838396	1.0	+	.	ID=g868.t1.intron4;Parent=g868.t1
HiC_scaffold_1	AUGUSTUS	intron	50837876	50838396	1.0	+	.	ID=g868.t5.intron4;Parent=g868.t5
HiC_scaffold_1	AUGUSTUS	intron	50837876	50838396	1.0	+	.	ID=g868.t6.intron4;Parent=g868.t6
HiC_scaffold_1	AUGUSTUS	intron	50837876	50838396	1.0	+	.	ID=g868.t7.intron4;Parent=g868.t7
HiC_scaffold_1	gmst	intron	50837876	50838396	228.500068	+	0	ID=g868.t8.intron4;Parent=g868.t8
HiC_scaffold_1	gmst	intron	50837876	50838396	228.971627	+	0	ID=g868.t4.intron4;Parent=g868.t4
HiC_scaffold_1	gmst	intron	50837876	50838396	231.390594	+	0	ID=g868.t3.intron4;Parent=g868.t3
HiC_scaffold_1	gmst	intron	50837876	50838396	234.196629	+	0	ID=g868.t2.intron4;Parent=g868.t2
HiC_scaffold_1	AUGUSTUS	exon	50838397	50838575	.	+	.	ID=g868.t1.exon5;Parent=g868.t1
HiC_scaffold_1	AUGUSTUS	exon	50838397	50838575	.	+	.	ID=g868.t5.exon5;Parent=g868.t5
HiC_scaffold_1	AUGUSTUS	exon	50838397	50838575	.	+	.	ID=g868.t6.exon5;Parent=g868.t6
HiC_scaffold_1	AUGUSTUS	exon	50838397	50838575	.	+	.	ID=g868.t7.exon5;Parent=g868.t7
HiC_scaffold_1	AUGUSTUS	CDS	50838397	50838575	1.0	+	2	ID=g868.t1.CDS5;Parent=g868.t1
HiC_scaffold_1	AUGUSTUS	CDS	50838397	50838575	1.0	+	2	ID=g868.t5.CDS5;Parent=g868.t5
HiC_scaffold_1	AUGUSTUS	CDS	50838397	50838575	1.0	+	2	ID=g868.t6.CDS5;Parent=g868.t6
HiC_scaffold_1	AUGUSTUS	CDS	50838397	50838575	1.0	+	2	ID=g868.t7.CDS5;Parent=g868.t7
HiC_scaffold_1	gmst	CDS	50838397	50838575	228.500068	+	2	ID=g868.t8.CDS5;Parent=g868.t8
HiC_scaffold_1	gmst	exon	50838397	50838575	228.500068	+	2	ID=g868.t8.exon5;Parent=g868.t8
HiC_scaffold_1	gmst	CDS	50838397	50838575	228.971627	+	2	ID=g868.t4.CDS5;Parent=g868.t4
HiC_scaffold_1	gmst	exon	50838397	50838575	228.971627	+	2	ID=g868.t4.exon5;Parent=g868.t4
HiC_scaffold_1	gmst	CDS	50838397	50838575	231.390594	+	2	ID=g868.t3.CDS5;Parent=g868.t3
HiC_scaffold_1	gmst	exon	50838397	50838575	231.390594	+	2	ID=g868.t3.exon5;Parent=g868.t3
HiC_scaffold_1	gmst	CDS	50838397	50838575	234.196629	+	2	ID=g868.t2.CDS5;Parent=g868.t2
HiC_scaffold_1	gmst	exon	50838397	50838575	234.196629	+	2	ID=g868.t2.exon5;Parent=g868.t2
HiC_scaffold_1	AUGUSTUS	intron	50838576	50839505	1.0	+	.	ID=g868.t1.intron5;Parent=g868.t1
HiC_scaffold_1	AUGUSTUS	intron	50838576	50839505	1.0	+	.	ID=g868.t5.intron5;Parent=g868.t5
HiC_scaffold_1	AUGUSTUS	intron	50838576	50839505	1.0	+	.	ID=g868.t6.intron5;Parent=g868.t6
HiC_scaffold_1	gmst	intron	50838576	50839505	231.390594	+	0	ID=g868.t3.intron5;Parent=g868.t3
HiC_scaffold_1	AUGUSTUS	intron	50838576	50842728	1.0	+	.	ID=g868.t7.intron5;Parent=g868.t7
HiC_scaffold_1	gmst	intron	50838576	50842728	228.500068	+	0	ID=g868.t8.intron5;Parent=g868.t8
HiC_scaffold_1	gmst	intron	50838576	50842728	228.971627	+	0	ID=g868.t4.intron5;Parent=g868.t4
HiC_scaffold_1	gmst	intron	50838576	50842728	234.196629	+	0	ID=g868.t2.intron5;Parent=g868.t2
HiC_scaffold_1	AUGUSTUS	exon	50839506	50839544	.	+	.	ID=g868.t1.exon6;Parent=g868.t1
HiC_scaffold_1	AUGUSTUS	exon	50839506	50839544	.	+	.	ID=g868.t5.exon6;Parent=g868.t5
HiC_scaffold_1	AUGUSTUS	exon	50839506	50839544	.	+	.	ID=g868.t6.exon6;Parent=g868.t6
HiC_scaffold_1	AUGUSTUS	CDS	50839506	50839544	1.0	+	0	ID=g868.t1.CDS6;Parent=g868.t1
HiC_scaffold_1	AUGUSTUS	CDS	50839506	50839544	1.0	+	0	ID=g868.t5.CDS6;Parent=g868.t5
HiC_scaffold_1	AUGUSTUS	CDS	50839506	50839544	1.0	+	0	ID=g868.t6.CDS6;Parent=g868.t6
HiC_scaffold_1	gmst	CDS	50839506	50839544	231.390594	+	0	ID=g868.t3.CDS6;Parent=g868.t3
HiC_scaffold_1	gmst	exon	50839506	50839544	231.390594	+	0	ID=g868.t3.exon6;Parent=g868.t3
HiC_scaffold_1	AUGUSTUS	intron	50839545	50842728	1.0	+	.	ID=g868.t1.intron6;Parent=g868.t1
HiC_scaffold_1	AUGUSTUS	intron	50839545	50842728	1.0	+	.	ID=g868.t5.intron6;Parent=g868.t5
HiC_scaffold_1	AUGUSTUS	intron	50839545	50842728	1.0	+	.	ID=g868.t6.intron6;Parent=g868.t6
HiC_scaffold_1	gmst	intron	50839545	50842728	231.390594	+	0	ID=g868.t3.intron6;Parent=g868.t3
HiC_scaffold_1	AUGUSTUS	exon	50842729	50842971	.	+	.	ID=g868.t1.exon7;Parent=g868.t1
HiC_scaffold_1	AUGUSTUS	exon	50842729	50842971	.	+	.	ID=g868.t5.exon7;Parent=g868.t5
HiC_scaffold_1	AUGUSTUS	exon	50842729	50842971	.	+	.	ID=g868.t6.exon7;Parent=g868.t6
HiC_scaffold_1	AUGUSTUS	exon	50842729	50842971	.	+	.	ID=g868.t7.exon6;Parent=g868.t7
HiC_scaffold_1	AUGUSTUS	CDS	50842729	50842971	1.0	+	0	ID=g868.t1.CDS7;Parent=g868.t1
HiC_scaffold_1	AUGUSTUS	CDS	50842729	50842971	1.0	+	0	ID=g868.t5.CDS7;Parent=g868.t5
HiC_scaffold_1	AUGUSTUS	CDS	50842729	50842971	1.0	+	0	ID=g868.t6.CDS7;Parent=g868.t6
HiC_scaffold_1	AUGUSTUS	CDS	50842729	50842971	1.0	+	0	ID=g868.t7.CDS6;Parent=g868.t7
HiC_scaffold_1	gmst	CDS	50842729	50842971	228.500068	+	0	ID=g868.t8.CDS6;Parent=g868.t8
HiC_scaffold_1	gmst	exon	50842729	50842971	228.500068	+	0	ID=g868.t8.exon6;Parent=g868.t8
HiC_scaffold_1	gmst	CDS	50842729	50842971	228.971627	+	0	ID=g868.t4.CDS6;Parent=g868.t4
HiC_scaffold_1	gmst	exon	50842729	50842971	228.971627	+	0	ID=g868.t4.exon6;Parent=g868.t4
HiC_scaffold_1	gmst	CDS	50842729	50842971	231.390594	+	0	ID=g868.t3.CDS7;Parent=g868.t3
HiC_scaffold_1	gmst	exon	50842729	50842971	231.390594	+	0	ID=g868.t3.exon7;Parent=g868.t3
HiC_scaffold_1	gmst	CDS	50842729	50842971	234.196629	+	0	ID=g868.t2.CDS6;Parent=g868.t2
HiC_scaffold_1	gmst	exon	50842729	50842971	234.196629	+	0	ID=g868.t2.exon6;Parent=g868.t2
HiC_scaffold_1	AUGUSTUS	intron	50842972	50843764	1.0	+	.	ID=g868.t1.intron7;Parent=g868.t1
HiC_scaffold_1	AUGUSTUS	intron	50842972	50843764	1.0	+	.	ID=g868.t5.intron7;Parent=g868.t5
HiC_scaffold_1	AUGUSTUS	intron	50842972	50843764	1.0	+	.	ID=g868.t6.intron7;Parent=g868.t6
HiC_scaffold_1	AUGUSTUS	intron	50842972	50843764	1.0	+	.	ID=g868.t7.intron6;Parent=g868.t7
HiC_scaffold_1	gmst	intron	50842972	50843764	228.500068	+	0	ID=g868.t8.intron6;Parent=g868.t8
HiC_scaffold_1	gmst	intron	50842972	50843764	228.971627	+	0	ID=g868.t4.intron6;Parent=g868.t4
HiC_scaffold_1	gmst	intron	50842972	50843764	231.390594	+	0	ID=g868.t3.intron7;Parent=g868.t3
HiC_scaffold_1	gmst	intron	50842972	50843764	234.196629	+	0	ID=g868.t2.intron6;Parent=g868.t2
HiC_scaffold_1	AUGUSTUS	exon	50843765	50843913	.	+	.	ID=g868.t1.exon8;Parent=g868.t1
HiC_scaffold_1	AUGUSTUS	exon	50843765	50843913	.	+	.	ID=g868.t5.exon8;Parent=g868.t5
HiC_scaffold_1	AUGUSTUS	exon	50843765	50843913	.	+	.	ID=g868.t6.exon8;Parent=g868.t6
HiC_scaffold_1	AUGUSTUS	exon	50843765	50843913	.	+	.	ID=g868.t7.exon7;Parent=g868.t7
HiC_scaffold_1	AUGUSTUS	CDS	50843765	50843913	1.0	+	0	ID=g868.t1.CDS8;Parent=g868.t1
HiC_scaffold_1	AUGUSTUS	CDS	50843765	50843913	1.0	+	0	ID=g868.t5.CDS8;Parent=g868.t5
HiC_scaffold_1	AUGUSTUS	CDS	50843765	50843913	1.0	+	0	ID=g868.t6.CDS8;Parent=g868.t6
HiC_scaffold_1	AUGUSTUS	CDS	50843765	50843913	1.0	+	0	ID=g868.t7.CDS7;Parent=g868.t7
HiC_scaffold_1	gmst	CDS	50843765	50843913	228.500068	+	0	ID=g868.t8.CDS7;Parent=g868.t8
HiC_scaffold_1	gmst	exon	50843765	50843913	228.500068	+	0	ID=g868.t8.exon7;Parent=g868.t8
HiC_scaffold_1	gmst	CDS	50843765	50843913	228.971627	+	0	ID=g868.t4.CDS7;Parent=g868.t4
HiC_scaffold_1	gmst	exon	50843765	50843913	228.971627	+	0	ID=g868.t4.exon7;Parent=g868.t4
HiC_scaffold_1	gmst	CDS	50843765	50843913	231.390594	+	0	ID=g868.t3.CDS8;Parent=g868.t3
HiC_scaffold_1	gmst	exon	50843765	50843913	231.390594	+	0	ID=g868.t3.exon8;Parent=g868.t3
HiC_scaffold_1	gmst	CDS	50843765	50843913	234.196629	+	0	ID=g868.t2.CDS7;Parent=g868.t2
HiC_scaffold_1	gmst	exon	50843765	50843913	234.196629	+	0	ID=g868.t2.exon7;Parent=g868.t2
HiC_scaffold_1	AUGUSTUS	intron	50843914	50844306	1.0	+	.	ID=g868.t1.intron8;Parent=g868.t1
HiC_scaffold_1	AUGUSTUS	intron	50843914	50844306	1.0	+	.	ID=g868.t5.intron8;Parent=g868.t5
HiC_scaffold_1	AUGUSTUS	intron	50843914	50844306	1.0	+	.	ID=g868.t6.intron8;Parent=g868.t6
HiC_scaffold_1	AUGUSTUS	intron	50843914	50844306	1.0	+	.	ID=g868.t7.intron7;Parent=g868.t7
HiC_scaffold_1	gmst	intron	50843914	50844306	228.500068	+	0	ID=g868.t8.intron7;Parent=g868.t8
HiC_scaffold_1	gmst	intron	50843914	50844306	228.971627	+	0	ID=g868.t4.intron7;Parent=g868.t4
HiC_scaffold_1	gmst	intron	50843914	50844306	231.390594	+	0	ID=g868.t3.intron8;Parent=g868.t3
HiC_scaffold_1	gmst	intron	50843914	50844306	234.196629	+	0	ID=g868.t2.intron7;Parent=g868.t2
HiC_scaffold_1	AUGUSTUS	exon	50844307	50844424	.	+	.	ID=g868.t1.exon9;Parent=g868.t1
HiC_scaffold_1	AUGUSTUS	exon	50844307	50844424	.	+	.	ID=g868.t5.exon9;Parent=g868.t5
HiC_scaffold_1	AUGUSTUS	exon	50844307	50844424	.	+	.	ID=g868.t6.exon9;Parent=g868.t6
HiC_scaffold_1	AUGUSTUS	exon	50844307	50844424	.	+	.	ID=g868.t7.exon8;Parent=g868.t7
HiC_scaffold_1	AUGUSTUS	CDS	50844307	50844424	1.0	+	1	ID=g868.t1.CDS9;Parent=g868.t1
HiC_scaffold_1	AUGUSTUS	CDS	50844307	50844424	1.0	+	1	ID=g868.t5.CDS9;Parent=g868.t5
HiC_scaffold_1	AUGUSTUS	CDS	50844307	50844424	1.0	+	1	ID=g868.t6.CDS9;Parent=g868.t6
HiC_scaffold_1	AUGUSTUS	CDS	50844307	50844424	1.0	+	1	ID=g868.t7.CDS8;Parent=g868.t7
HiC_scaffold_1	gmst	CDS	50844307	50844424	228.500068	+	1	ID=g868.t8.CDS8;Parent=g868.t8
HiC_scaffold_1	gmst	exon	50844307	50844424	228.500068	+	1	ID=g868.t8.exon8;Parent=g868.t8
HiC_scaffold_1	gmst	CDS	50844307	50844424	228.971627	+	1	ID=g868.t4.CDS8;Parent=g868.t4
HiC_scaffold_1	gmst	exon	50844307	50844424	228.971627	+	1	ID=g868.t4.exon8;Parent=g868.t4
HiC_scaffold_1	gmst	CDS	50844307	50844424	231.390594	+	1	ID=g868.t3.CDS9;Parent=g868.t3
HiC_scaffold_1	gmst	exon	50844307	50844424	231.390594	+	1	ID=g868.t3.exon9;Parent=g868.t3
HiC_scaffold_1	gmst	CDS	50844307	50844424	234.196629	+	1	ID=g868.t2.CDS8;Parent=g868.t2
HiC_scaffold_1	gmst	exon	50844307	50844424	234.196629	+	1	ID=g868.t2.exon8;Parent=g868.t2
HiC_scaffold_1	AUGUSTUS	intron	50844425	50845166	1.0	+	.	ID=g868.t1.intron9;Parent=g868.t1
HiC_scaffold_1	AUGUSTUS	intron	50844425	50845166	1.0	+	.	ID=g868.t5.intron9;Parent=g868.t5
HiC_scaffold_1	AUGUSTUS	intron	50844425	50845166	1.0	+	.	ID=g868.t6.intron9;Parent=g868.t6
HiC_scaffold_1	AUGUSTUS	intron	50844425	50845166	1.0	+	.	ID=g868.t7.intron8;Parent=g868.t7
HiC_scaffold_1	gmst	intron	50844425	50845166	228.500068	+	0	ID=g868.t8.intron8;Parent=g868.t8
HiC_scaffold_1	gmst	intron	50844425	50845166	228.971627	+	0	ID=g868.t4.intron8;Parent=g868.t4
HiC_scaffold_1	gmst	intron	50844425	50845166	231.390594	+	0	ID=g868.t3.intron9;Parent=g868.t3
HiC_scaffold_1	gmst	intron	50844425	50845166	234.196629	+	0	ID=g868.t2.intron8;Parent=g868.t2
HiC_scaffold_1	AUGUSTUS	exon	50845167	50845276	.	+	.	ID=g868.t1.exon10;Parent=g868.t1
HiC_scaffold_1	AUGUSTUS	exon	50845167	50845276	.	+	.	ID=g868.t5.exon10;Parent=g868.t5
HiC_scaffold_1	AUGUSTUS	exon	50845167	50845276	.	+	.	ID=g868.t6.exon10;Parent=g868.t6
HiC_scaffold_1	AUGUSTUS	exon	50845167	50845276	.	+	.	ID=g868.t7.exon9;Parent=g868.t7
HiC_scaffold_1	AUGUSTUS	CDS	50845167	50845276	1.0	+	0	ID=g868.t1.CDS10;Parent=g868.t1
HiC_scaffold_1	AUGUSTUS	CDS	50845167	50845276	1.0	+	0	ID=g868.t5.CDS10;Parent=g868.t5
HiC_scaffold_1	AUGUSTUS	CDS	50845167	50845276	1.0	+	0	ID=g868.t6.CDS10;Parent=g868.t6
HiC_scaffold_1	AUGUSTUS	CDS	50845167	50845276	1.0	+	0	ID=g868.t7.CDS9;Parent=g868.t7
HiC_scaffold_1	gmst	CDS	50845167	50845276	228.500068	+	0	ID=g868.t8.CDS9;Parent=g868.t8
HiC_scaffold_1	gmst	exon	50845167	50845276	228.500068	+	0	ID=g868.t8.exon9;Parent=g868.t8
HiC_scaffold_1	gmst	CDS	50845167	50845276	228.971627	+	0	ID=g868.t4.CDS9;Parent=g868.t4
HiC_scaffold_1	gmst	exon	50845167	50845276	228.971627	+	0	ID=g868.t4.exon9;Parent=g868.t4
HiC_scaffold_1	gmst	CDS	50845167	50845276	231.390594	+	0	ID=g868.t3.CDS10;Parent=g868.t3
HiC_scaffold_1	gmst	exon	50845167	50845276	231.390594	+	0	ID=g868.t3.exon10;Parent=g868.t3
HiC_scaffold_1	gmst	CDS	50845167	50845276	234.196629	+	0	ID=g868.t2.CDS9;Parent=g868.t2
HiC_scaffold_1	gmst	exon	50845167	50845276	234.196629	+	0	ID=g868.t2.exon9;Parent=g868.t2
HiC_scaffold_1	AUGUSTUS	intron	50845277	50846181	1.0	+	.	ID=g868.t1.intron10;Parent=g868.t1
HiC_scaffold_1	AUGUSTUS	intron	50845277	50846181	1.0	+	.	ID=g868.t5.intron10;Parent=g868.t5
HiC_scaffold_1	AUGUSTUS	intron	50845277	50846181	1.0	+	.	ID=g868.t6.intron10;Parent=g868.t6
HiC_scaffold_1	AUGUSTUS	intron	50845277	50846181	1.0	+	.	ID=g868.t7.intron9;Parent=g868.t7
HiC_scaffold_1	gmst	intron	50845277	50846181	228.500068	+	0	ID=g868.t8.intron9;Parent=g868.t8
HiC_scaffold_1	gmst	intron	50845277	50846181	228.971627	+	0	ID=g868.t4.intron9;Parent=g868.t4
HiC_scaffold_1	gmst	intron	50845277	50846181	231.390594	+	0	ID=g868.t3.intron10;Parent=g868.t3
HiC_scaffold_1	gmst	intron	50845277	50846181	234.196629	+	0	ID=g868.t2.intron9;Parent=g868.t2
HiC_scaffold_1	AUGUSTUS	exon	50846182	50846431	.	+	.	ID=g868.t1.exon11;Parent=g868.t1
HiC_scaffold_1	AUGUSTUS	exon	50846182	50846431	.	+	.	ID=g868.t5.exon11;Parent=g868.t5
HiC_scaffold_1	AUGUSTUS	exon	50846182	50846431	.	+	.	ID=g868.t6.exon11;Parent=g868.t6
HiC_scaffold_1	AUGUSTUS	exon	50846182	50846431	.	+	.	ID=g868.t7.exon10;Parent=g868.t7
HiC_scaffold_1	AUGUSTUS	CDS	50846182	50846431	1.0	+	1	ID=g868.t1.CDS11;Parent=g868.t1
HiC_scaffold_1	AUGUSTUS	CDS	50846182	50846431	1.0	+	1	ID=g868.t5.CDS11;Parent=g868.t5
HiC_scaffold_1	AUGUSTUS	CDS	50846182	50846431	1.0	+	1	ID=g868.t6.CDS11;Parent=g868.t6
HiC_scaffold_1	AUGUSTUS	CDS	50846182	50846431	1.0	+	1	ID=g868.t7.CDS10;Parent=g868.t7
HiC_scaffold_1	gmst	CDS	50846182	50846431	228.500068	+	1	ID=g868.t8.CDS10;Parent=g868.t8
HiC_scaffold_1	gmst	exon	50846182	50846431	228.500068	+	1	ID=g868.t8.exon10;Parent=g868.t8
HiC_scaffold_1	gmst	CDS	50846182	50846431	228.971627	+	1	ID=g868.t4.CDS10;Parent=g868.t4
HiC_scaffold_1	gmst	exon	50846182	50846431	228.971627	+	1	ID=g868.t4.exon10;Parent=g868.t4
HiC_scaffold_1	gmst	CDS	50846182	50846431	231.390594	+	1	ID=g868.t3.CDS11;Parent=g868.t3
HiC_scaffold_1	gmst	exon	50846182	50846431	231.390594	+	1	ID=g868.t3.exon11;Parent=g868.t3
HiC_scaffold_1	gmst	CDS	50846182	50846431	234.196629	+	1	ID=g868.t2.CDS10;Parent=g868.t2
HiC_scaffold_1	gmst	exon	50846182	50846431	234.196629	+	1	ID=g868.t2.exon10;Parent=g868.t2
HiC_scaffold_1	AUGUSTUS	intron	50846432	50846800	1.0	+	.	ID=g868.t1.intron11;Parent=g868.t1
HiC_scaffold_1	AUGUSTUS	intron	50846432	50846800	1.0	+	.	ID=g868.t5.intron11;Parent=g868.t5
HiC_scaffold_1	AUGUSTUS	intron	50846432	50846800	1.0	+	.	ID=g868.t6.intron11;Parent=g868.t6
HiC_scaffold_1	AUGUSTUS	intron	50846432	50846800	1.0	+	.	ID=g868.t7.intron10;Parent=g868.t7
HiC_scaffold_1	gmst	intron	50846432	50846800	228.500068	+	0	ID=g868.t8.intron10;Parent=g868.t8
HiC_scaffold_1	gmst	intron	50846432	50846800	228.971627	+	0	ID=g868.t4.intron10;Parent=g868.t4
HiC_scaffold_1	gmst	intron	50846432	50846800	231.390594	+	0	ID=g868.t3.intron11;Parent=g868.t3
HiC_scaffold_1	gmst	intron	50846432	50846800	234.196629	+	0	ID=g868.t2.intron10;Parent=g868.t2
HiC_scaffold_1	AUGUSTUS	exon	50846801	50846884	.	+	.	ID=g868.t1.exon12;Parent=g868.t1
HiC_scaffold_1	AUGUSTUS	exon	50846801	50846884	.	+	.	ID=g868.t5.exon12;Parent=g868.t5
HiC_scaffold_1	AUGUSTUS	exon	50846801	50846884	.	+	.	ID=g868.t6.exon12;Parent=g868.t6
HiC_scaffold_1	AUGUSTUS	exon	50846801	50846884	.	+	.	ID=g868.t7.exon11;Parent=g868.t7
HiC_scaffold_1	AUGUSTUS	CDS	50846801	50846884	1.0	+	0	ID=g868.t1.CDS12;Parent=g868.t1
HiC_scaffold_1	AUGUSTUS	CDS	50846801	50846884	1.0	+	0	ID=g868.t5.CDS12;Parent=g868.t5
HiC_scaffold_1	AUGUSTUS	CDS	50846801	50846884	1.0	+	0	ID=g868.t6.CDS12;Parent=g868.t6
HiC_scaffold_1	AUGUSTUS	CDS	50846801	50846884	1.0	+	0	ID=g868.t7.CDS11;Parent=g868.t7
HiC_scaffold_1	gmst	CDS	50846801	50846884	228.500068	+	0	ID=g868.t8.CDS11;Parent=g868.t8
HiC_scaffold_1	gmst	exon	50846801	50846884	228.500068	+	0	ID=g868.t8.exon11;Parent=g868.t8
HiC_scaffold_1	gmst	CDS	50846801	50846884	228.971627	+	0	ID=g868.t4.CDS11;Parent=g868.t4
HiC_scaffold_1	gmst	exon	50846801	50846884	228.971627	+	0	ID=g868.t4.exon11;Parent=g868.t4
HiC_scaffold_1	gmst	CDS	50846801	50846884	231.390594	+	0	ID=g868.t3.CDS12;Parent=g868.t3
HiC_scaffold_1	gmst	exon	50846801	50846884	231.390594	+	0	ID=g868.t3.exon12;Parent=g868.t3
HiC_scaffold_1	gmst	CDS	50846801	50846884	234.196629	+	0	ID=g868.t2.CDS11;Parent=g868.t2
HiC_scaffold_1	gmst	exon	50846801	50846884	234.196629	+	0	ID=g868.t2.exon11;Parent=g868.t2
HiC_scaffold_1	AUGUSTUS	intron	50846885	50848488	1.0	+	.	ID=g868.t1.intron12;Parent=g868.t1
HiC_scaffold_1	AUGUSTUS	intron	50846885	50848488	1.0	+	.	ID=g868.t5.intron12;Parent=g868.t5
HiC_scaffold_1	AUGUSTUS	intron	50846885	50848488	1.0	+	.	ID=g868.t6.intron12;Parent=g868.t6
HiC_scaffold_1	AUGUSTUS	intron	50846885	50848488	1.0	+	.	ID=g868.t7.intron11;Parent=g868.t7
HiC_scaffold_1	gmst	intron	50846885	50848488	228.500068	+	0	ID=g868.t8.intron11;Parent=g868.t8
HiC_scaffold_1	gmst	intron	50846885	50848488	228.971627	+	0	ID=g868.t4.intron11;Parent=g868.t4
HiC_scaffold_1	gmst	intron	50846885	50848488	231.390594	+	0	ID=g868.t3.intron12;Parent=g868.t3
HiC_scaffold_1	gmst	intron	50846885	50848488	234.196629	+	0	ID=g868.t2.intron11;Parent=g868.t2
HiC_scaffold_1	AUGUSTUS	exon	50848489	50848746	.	+	.	ID=g868.t1.exon13;Parent=g868.t1
HiC_scaffold_1	AUGUSTUS	exon	50848489	50848746	.	+	.	ID=g868.t5.exon13;Parent=g868.t5
HiC_scaffold_1	AUGUSTUS	exon	50848489	50848746	.	+	.	ID=g868.t6.exon13;Parent=g868.t6
HiC_scaffold_1	AUGUSTUS	exon	50848489	50848746	.	+	.	ID=g868.t7.exon12;Parent=g868.t7
HiC_scaffold_1	AUGUSTUS	CDS	50848489	50848746	1.0	+	0	ID=g868.t1.CDS13;Parent=g868.t1
HiC_scaffold_1	AUGUSTUS	CDS	50848489	50848746	1.0	+	0	ID=g868.t5.CDS13;Parent=g868.t5
HiC_scaffold_1	AUGUSTUS	CDS	50848489	50848746	1.0	+	0	ID=g868.t6.CDS13;Parent=g868.t6
HiC_scaffold_1	AUGUSTUS	CDS	50848489	50848746	1.0	+	0	ID=g868.t7.CDS12;Parent=g868.t7
HiC_scaffold_1	gmst	CDS	50848489	50848746	228.500068	+	0	ID=g868.t8.CDS12;Parent=g868.t8
HiC_scaffold_1	gmst	exon	50848489	50848746	228.500068	+	0	ID=g868.t8.exon12;Parent=g868.t8
HiC_scaffold_1	gmst	CDS	50848489	50848746	228.971627	+	0	ID=g868.t4.CDS12;Parent=g868.t4
HiC_scaffold_1	gmst	exon	50848489	50848746	228.971627	+	0	ID=g868.t4.exon12;Parent=g868.t4
HiC_scaffold_1	gmst	CDS	50848489	50848746	231.390594	+	0	ID=g868.t3.CDS13;Parent=g868.t3
HiC_scaffold_1	gmst	exon	50848489	50848746	231.390594	+	0	ID=g868.t3.exon13;Parent=g868.t3
HiC_scaffold_1	gmst	CDS	50848489	50848746	234.196629	+	0	ID=g868.t2.CDS12;Parent=g868.t2
HiC_scaffold_1	gmst	exon	50848489	50848746	234.196629	+	0	ID=g868.t2.exon12;Parent=g868.t2
HiC_scaffold_1	AUGUSTUS	intron	50848747	50849395	1.0	+	.	ID=g868.t1.intron13;Parent=g868.t1
HiC_scaffold_1	AUGUSTUS	intron	50848747	50849395	1.0	+	.	ID=g868.t5.intron13;Parent=g868.t5
HiC_scaffold_1	AUGUSTUS	intron	50848747	50849395	1.0	+	.	ID=g868.t6.intron13;Parent=g868.t6
HiC_scaffold_1	AUGUSTUS	intron	50848747	50849395	1.0	+	.	ID=g868.t7.intron12;Parent=g868.t7
HiC_scaffold_1	gmst	intron	50848747	50849395	228.500068	+	0	ID=g868.t8.intron12;Parent=g868.t8
HiC_scaffold_1	gmst	intron	50848747	50849395	228.971627	+	0	ID=g868.t4.intron12;Parent=g868.t4
HiC_scaffold_1	gmst	intron	50848747	50849395	231.390594	+	0	ID=g868.t3.intron13;Parent=g868.t3
HiC_scaffold_1	gmst	intron	50848747	50849395	234.196629	+	0	ID=g868.t2.intron12;Parent=g868.t2
HiC_scaffold_1	AUGUSTUS	exon	50849396	50849716	.	+	.	ID=g868.t1.exon14;Parent=g868.t1
HiC_scaffold_1	AUGUSTUS	exon	50849396	50849716	.	+	.	ID=g868.t5.exon14;Parent=g868.t5
HiC_scaffold_1	AUGUSTUS	exon	50849396	50849716	.	+	.	ID=g868.t6.exon14;Parent=g868.t6
HiC_scaffold_1	AUGUSTUS	exon	50849396	50849716	.	+	.	ID=g868.t7.exon13;Parent=g868.t7
HiC_scaffold_1	AUGUSTUS	CDS	50849396	50849716	1.0	+	0	ID=g868.t1.CDS14;Parent=g868.t1
HiC_scaffold_1	AUGUSTUS	CDS	50849396	50849716	1.0	+	0	ID=g868.t5.CDS14;Parent=g868.t5
HiC_scaffold_1	AUGUSTUS	CDS	50849396	50849716	1.0	+	0	ID=g868.t6.CDS14;Parent=g868.t6
HiC_scaffold_1	AUGUSTUS	CDS	50849396	50849716	1.0	+	0	ID=g868.t7.CDS13;Parent=g868.t7
HiC_scaffold_1	gmst	CDS	50849396	50849716	228.500068	+	0	ID=g868.t8.CDS13;Parent=g868.t8
HiC_scaffold_1	gmst	exon	50849396	50849716	228.500068	+	0	ID=g868.t8.exon13;Parent=g868.t8
HiC_scaffold_1	gmst	CDS	50849396	50849716	228.971627	+	0	ID=g868.t4.CDS13;Parent=g868.t4
HiC_scaffold_1	gmst	exon	50849396	50849716	228.971627	+	0	ID=g868.t4.exon13;Parent=g868.t4
HiC_scaffold_1	gmst	CDS	50849396	50849716	231.390594	+	0	ID=g868.t3.CDS14;Parent=g868.t3
HiC_scaffold_1	gmst	exon	50849396	50849716	231.390594	+	0	ID=g868.t3.exon14;Parent=g868.t3
HiC_scaffold_1	gmst	CDS	50849396	50849716	234.196629	+	0	ID=g868.t2.CDS13;Parent=g868.t2
HiC_scaffold_1	gmst	exon	50849396	50849716	234.196629	+	0	ID=g868.t2.exon13;Parent=g868.t2
HiC_scaffold_1	AUGUSTUS	intron	50849717	50850124	1.0	+	.	ID=g868.t1.intron14;Parent=g868.t1
HiC_scaffold_1	AUGUSTUS	intron	50849717	50850124	1.0	+	.	ID=g868.t5.intron14;Parent=g868.t5
HiC_scaffold_1	AUGUSTUS	intron	50849717	50850124	1.0	+	.	ID=g868.t6.intron14;Parent=g868.t6
HiC_scaffold_1	AUGUSTUS	intron	50849717	50850124	1.0	+	.	ID=g868.t7.intron13;Parent=g868.t7
HiC_scaffold_1	gmst	intron	50849717	50850124	228.500068	+	0	ID=g868.t8.intron13;Parent=g868.t8
HiC_scaffold_1	gmst	intron	50849717	50850124	228.971627	+	0	ID=g868.t4.intron13;Parent=g868.t4
HiC_scaffold_1	gmst	intron	50849717	50850124	231.390594	+	0	ID=g868.t3.intron14;Parent=g868.t3
HiC_scaffold_1	gmst	intron	50849717	50850124	234.196629	+	0	ID=g868.t2.intron13;Parent=g868.t2
HiC_scaffold_1	AUGUSTUS	exon	50850125	50850367	.	+	.	ID=g868.t1.exon15;Parent=g868.t1
HiC_scaffold_1	AUGUSTUS	exon	50850125	50850367	.	+	.	ID=g868.t5.exon15;Parent=g868.t5
HiC_scaffold_1	AUGUSTUS	exon	50850125	50850367	.	+	.	ID=g868.t6.exon15;Parent=g868.t6
HiC_scaffold_1	AUGUSTUS	exon	50850125	50850367	.	+	.	ID=g868.t7.exon14;Parent=g868.t7
HiC_scaffold_1	AUGUSTUS	CDS	50850125	50850367	1.0	+	0	ID=g868.t1.CDS15;Parent=g868.t1
HiC_scaffold_1	AUGUSTUS	CDS	50850125	50850367	1.0	+	0	ID=g868.t5.CDS15;Parent=g868.t5
HiC_scaffold_1	AUGUSTUS	CDS	50850125	50850367	1.0	+	0	ID=g868.t6.CDS15;Parent=g868.t6
HiC_scaffold_1	AUGUSTUS	CDS	50850125	50850367	1.0	+	0	ID=g868.t7.CDS14;Parent=g868.t7
HiC_scaffold_1	gmst	CDS	50850125	50850367	228.500068	+	0	ID=g868.t8.CDS14;Parent=g868.t8
HiC_scaffold_1	gmst	exon	50850125	50850367	228.500068	+	0	ID=g868.t8.exon14;Parent=g868.t8
HiC_scaffold_1	gmst	CDS	50850125	50850367	228.971627	+	0	ID=g868.t4.CDS14;Parent=g868.t4
HiC_scaffold_1	gmst	exon	50850125	50850367	228.971627	+	0	ID=g868.t4.exon14;Parent=g868.t4
HiC_scaffold_1	gmst	CDS	50850125	50850367	231.390594	+	0	ID=g868.t3.CDS15;Parent=g868.t3
HiC_scaffold_1	gmst	exon	50850125	50850367	231.390594	+	0	ID=g868.t3.exon15;Parent=g868.t3
HiC_scaffold_1	gmst	CDS	50850125	50850367	234.196629	+	0	ID=g868.t2.CDS14;Parent=g868.t2
HiC_scaffold_1	gmst	exon	50850125	50850367	234.196629	+	0	ID=g868.t2.exon14;Parent=g868.t2
HiC_scaffold_1	AUGUSTUS	intron	50850368	50855625	1.0	+	.	ID=g868.t1.intron15;Parent=g868.t1
HiC_scaffold_1	AUGUSTUS	intron	50850368	50855625	1.0	+	.	ID=g868.t5.intron15;Parent=g868.t5
HiC_scaffold_1	AUGUSTUS	intron	50850368	50855625	1.0	+	.	ID=g868.t6.intron15;Parent=g868.t6
HiC_scaffold_1	AUGUSTUS	intron	50850368	50855625	1.0	+	.	ID=g868.t7.intron14;Parent=g868.t7
HiC_scaffold_1	gmst	intron	50850368	50855625	228.500068	+	0	ID=g868.t8.intron14;Parent=g868.t8
HiC_scaffold_1	gmst	intron	50850368	50855625	228.971627	+	0	ID=g868.t4.intron14;Parent=g868.t4
HiC_scaffold_1	gmst	intron	50850368	50855625	231.390594	+	0	ID=g868.t3.intron15;Parent=g868.t3
HiC_scaffold_1	gmst	intron	50850368	50855625	234.196629	+	0	ID=g868.t2.intron14;Parent=g868.t2
HiC_scaffold_1	AUGUSTUS	exon	50855626	50855755	.	+	.	ID=g868.t1.exon16;Parent=g868.t1
HiC_scaffold_1	AUGUSTUS	exon	50855626	50855755	.	+	.	ID=g868.t5.exon16;Parent=g868.t5
HiC_scaffold_1	AUGUSTUS	exon	50855626	50855755	.	+	.	ID=g868.t6.exon16;Parent=g868.t6
HiC_scaffold_1	AUGUSTUS	exon	50855626	50855755	.	+	.	ID=g868.t7.exon15;Parent=g868.t7
HiC_scaffold_1	AUGUSTUS	CDS	50855626	50855755	1.0	+	0	ID=g868.t1.CDS16;Parent=g868.t1
HiC_scaffold_1	AUGUSTUS	CDS	50855626	50855755	1.0	+	0	ID=g868.t5.CDS16;Parent=g868.t5
HiC_scaffold_1	AUGUSTUS	CDS	50855626	50855755	1.0	+	0	ID=g868.t6.CDS16;Parent=g868.t6
HiC_scaffold_1	AUGUSTUS	CDS	50855626	50855755	1.0	+	0	ID=g868.t7.CDS15;Parent=g868.t7
HiC_scaffold_1	gmst	CDS	50855626	50855755	228.500068	+	0	ID=g868.t8.CDS15;Parent=g868.t8
HiC_scaffold_1	gmst	exon	50855626	50855755	228.500068	+	0	ID=g868.t8.exon15;Parent=g868.t8
HiC_scaffold_1	gmst	CDS	50855626	50855755	228.971627	+	0	ID=g868.t4.CDS15;Parent=g868.t4
HiC_scaffold_1	gmst	exon	50855626	50855755	228.971627	+	0	ID=g868.t4.exon15;Parent=g868.t4
HiC_scaffold_1	gmst	CDS	50855626	50855755	231.390594	+	0	ID=g868.t3.CDS16;Parent=g868.t3
HiC_scaffold_1	gmst	exon	50855626	50855755	231.390594	+	0	ID=g868.t3.exon16;Parent=g868.t3
HiC_scaffold_1	gmst	CDS	50855626	50855755	234.196629	+	0	ID=g868.t2.CDS15;Parent=g868.t2
HiC_scaffold_1	gmst	exon	50855626	50855755	234.196629	+	0	ID=g868.t2.exon15;Parent=g868.t2
HiC_scaffold_1	AUGUSTUS	intron	50855756	50864143	1.0	+	.	ID=g868.t1.intron16;Parent=g868.t1
HiC_scaffold_1	AUGUSTUS	intron	50855756	50864143	1.0	+	.	ID=g868.t5.intron16;Parent=g868.t5
HiC_scaffold_1	AUGUSTUS	intron	50855756	50864143	1.0	+	.	ID=g868.t6.intron16;Parent=g868.t6
HiC_scaffold_1	AUGUSTUS	intron	50855756	50864143	1.0	+	.	ID=g868.t7.intron15;Parent=g868.t7
HiC_scaffold_1	gmst	intron	50855756	50864143	228.500068	+	0	ID=g868.t8.intron15;Parent=g868.t8
HiC_scaffold_1	gmst	intron	50855756	50864143	228.971627	+	0	ID=g868.t4.intron15;Parent=g868.t4
HiC_scaffold_1	gmst	intron	50855756	50864143	231.390594	+	0	ID=g868.t3.intron16;Parent=g868.t3
HiC_scaffold_1	gmst	intron	50855756	50864143	234.196629	+	0	ID=g868.t2.intron15;Parent=g868.t2
HiC_scaffold_1	AUGUSTUS	exon	50864144	50864388	.	+	.	ID=g868.t1.exon17;Parent=g868.t1
HiC_scaffold_1	AUGUSTUS	exon	50864144	50864388	.	+	.	ID=g868.t5.exon17;Parent=g868.t5
HiC_scaffold_1	AUGUSTUS	exon	50864144	50864388	.	+	.	ID=g868.t6.exon17;Parent=g868.t6
HiC_scaffold_1	AUGUSTUS	exon	50864144	50864388	.	+	.	ID=g868.t7.exon16;Parent=g868.t7
HiC_scaffold_1	AUGUSTUS	CDS	50864144	50864388	1.0	+	2	ID=g868.t1.CDS17;Parent=g868.t1
HiC_scaffold_1	AUGUSTUS	CDS	50864144	50864388	1.0	+	2	ID=g868.t5.CDS17;Parent=g868.t5
HiC_scaffold_1	AUGUSTUS	CDS	50864144	50864388	1.0	+	2	ID=g868.t6.CDS17;Parent=g868.t6
HiC_scaffold_1	AUGUSTUS	CDS	50864144	50864388	1.0	+	2	ID=g868.t7.CDS16;Parent=g868.t7
HiC_scaffold_1	gmst	CDS	50864144	50864388	228.500068	+	2	ID=g868.t8.CDS16;Parent=g868.t8
HiC_scaffold_1	gmst	exon	50864144	50864388	228.500068	+	2	ID=g868.t8.exon16;Parent=g868.t8
HiC_scaffold_1	gmst	CDS	50864144	50864388	228.971627	+	2	ID=g868.t4.CDS16;Parent=g868.t4
HiC_scaffold_1	gmst	exon	50864144	50864388	228.971627	+	2	ID=g868.t4.exon16;Parent=g868.t4
HiC_scaffold_1	gmst	CDS	50864144	50864388	231.390594	+	2	ID=g868.t3.CDS17;Parent=g868.t3
HiC_scaffold_1	gmst	exon	50864144	50864388	231.390594	+	2	ID=g868.t3.exon17;Parent=g868.t3
HiC_scaffold_1	gmst	CDS	50864144	50864388	234.196629	+	2	ID=g868.t2.CDS16;Parent=g868.t2
HiC_scaffold_1	gmst	exon	50864144	50864388	234.196629	+	2	ID=g868.t2.exon16;Parent=g868.t2
HiC_scaffold_1	AUGUSTUS	intron	50864389	50869328	1.0	+	.	ID=g868.t1.intron17;Parent=g868.t1
HiC_scaffold_1	AUGUSTUS	intron	50864389	50869328	1.0	+	.	ID=g868.t5.intron17;Parent=g868.t5
HiC_scaffold_1	AUGUSTUS	intron	50864389	50869328	1.0	+	.	ID=g868.t6.intron17;Parent=g868.t6
HiC_scaffold_1	AUGUSTUS	intron	50864389	50869328	1.0	+	.	ID=g868.t7.intron16;Parent=g868.t7
HiC_scaffold_1	gmst	intron	50864389	50869328	228.500068	+	0	ID=g868.t8.intron16;Parent=g868.t8
HiC_scaffold_1	gmst	intron	50864389	50869328	228.971627	+	0	ID=g868.t4.intron16;Parent=g868.t4
HiC_scaffold_1	gmst	intron	50864389	50869328	231.390594	+	0	ID=g868.t3.intron17;Parent=g868.t3
HiC_scaffold_1	gmst	intron	50864389	50869328	234.196629	+	0	ID=g868.t2.intron16;Parent=g868.t2
HiC_scaffold_1	AUGUSTUS	exon	50869329	50869799	.	+	.	ID=g868.t1.exon18;Parent=g868.t1
HiC_scaffold_1	AUGUSTUS	exon	50869329	50869799	.	+	.	ID=g868.t5.exon18;Parent=g868.t5
HiC_scaffold_1	AUGUSTUS	exon	50869329	50869799	.	+	.	ID=g868.t6.exon18;Parent=g868.t6
HiC_scaffold_1	AUGUSTUS	exon	50869329	50869799	.	+	.	ID=g868.t7.exon17;Parent=g868.t7
HiC_scaffold_1	AUGUSTUS	CDS	50869329	50869799	1.0	+	0	ID=g868.t1.CDS18;Parent=g868.t1
HiC_scaffold_1	AUGUSTUS	CDS	50869329	50869799	1.0	+	0	ID=g868.t5.CDS18;Parent=g868.t5
HiC_scaffold_1	AUGUSTUS	CDS	50869329	50869799	1.0	+	0	ID=g868.t6.CDS18;Parent=g868.t6
HiC_scaffold_1	AUGUSTUS	CDS	50869329	50869799	1.0	+	0	ID=g868.t7.CDS17;Parent=g868.t7
HiC_scaffold_1	gmst	CDS	50869329	50869799	228.500068	+	0	ID=g868.t8.CDS17;Parent=g868.t8
HiC_scaffold_1	gmst	exon	50869329	50869799	228.500068	+	0	ID=g868.t8.exon17;Parent=g868.t8
HiC_scaffold_1	gmst	CDS	50869329	50869799	228.971627	+	0	ID=g868.t4.CDS17;Parent=g868.t4
HiC_scaffold_1	gmst	exon	50869329	50869799	228.971627	+	0	ID=g868.t4.exon17;Parent=g868.t4
HiC_scaffold_1	gmst	CDS	50869329	50869799	231.390594	+	0	ID=g868.t3.CDS18;Parent=g868.t3
HiC_scaffold_1	gmst	exon	50869329	50869799	231.390594	+	0	ID=g868.t3.exon18;Parent=g868.t3
HiC_scaffold_1	gmst	CDS	50869329	50869799	234.196629	+	0	ID=g868.t2.CDS17;Parent=g868.t2
HiC_scaffold_1	gmst	exon	50869329	50869799	234.196629	+	0	ID=g868.t2.exon17;Parent=g868.t2
HiC_scaffold_1	AUGUSTUS	intron	50869800	50872594	1.0	+	.	ID=g868.t1.intron18;Parent=g868.t1
HiC_scaffold_1	AUGUSTUS	intron	50869800	50872594	1.0	+	.	ID=g868.t5.intron18;Parent=g868.t5
HiC_scaffold_1	AUGUSTUS	intron	50869800	50872594	1.0	+	.	ID=g868.t6.intron18;Parent=g868.t6
HiC_scaffold_1	AUGUSTUS	intron	50869800	50872594	1.0	+	.	ID=g868.t7.intron17;Parent=g868.t7
HiC_scaffold_1	gmst	intron	50869800	50872594	228.500068	+	0	ID=g868.t8.intron17;Parent=g868.t8
HiC_scaffold_1	gmst	intron	50869800	50872594	228.971627	+	0	ID=g868.t4.intron17;Parent=g868.t4
HiC_scaffold_1	gmst	intron	50869800	50872594	231.390594	+	0	ID=g868.t3.intron18;Parent=g868.t3
HiC_scaffold_1	gmst	intron	50869800	50872594	234.196629	+	0	ID=g868.t2.intron17;Parent=g868.t2
HiC_scaffold_1	AUGUSTUS	exon	50872595	50872893	.	+	.	ID=g868.t1.exon19;Parent=g868.t1
HiC_scaffold_1	AUGUSTUS	exon	50872595	50872893	.	+	.	ID=g868.t5.exon19;Parent=g868.t5
HiC_scaffold_1	AUGUSTUS	exon	50872595	50872893	.	+	.	ID=g868.t6.exon19;Parent=g868.t6
HiC_scaffold_1	AUGUSTUS	exon	50872595	50872893	.	+	.	ID=g868.t7.exon18;Parent=g868.t7
HiC_scaffold_1	AUGUSTUS	CDS	50872595	50872893	0.99	+	0	ID=g868.t6.CDS19;Parent=g868.t6
HiC_scaffold_1	AUGUSTUS	CDS	50872595	50872893	1.0	+	0	ID=g868.t1.CDS19;Parent=g868.t1
HiC_scaffold_1	AUGUSTUS	CDS	50872595	50872893	1.0	+	0	ID=g868.t5.CDS19;Parent=g868.t5
HiC_scaffold_1	AUGUSTUS	CDS	50872595	50872893	1.0	+	0	ID=g868.t7.CDS18;Parent=g868.t7
HiC_scaffold_1	gmst	CDS	50872595	50872893	228.500068	+	0	ID=g868.t8.CDS18;Parent=g868.t8
HiC_scaffold_1	gmst	exon	50872595	50872893	228.500068	+	0	ID=g868.t8.exon18;Parent=g868.t8
HiC_scaffold_1	gmst	CDS	50872595	50872893	228.971627	+	0	ID=g868.t4.CDS18;Parent=g868.t4
HiC_scaffold_1	gmst	exon	50872595	50872893	228.971627	+	0	ID=g868.t4.exon18;Parent=g868.t4
HiC_scaffold_1	gmst	CDS	50872595	50872893	231.390594	+	0	ID=g868.t3.CDS19;Parent=g868.t3
HiC_scaffold_1	gmst	exon	50872595	50872893	231.390594	+	0	ID=g868.t3.exon19;Parent=g868.t3
HiC_scaffold_1	gmst	CDS	50872595	50872893	234.196629	+	0	ID=g868.t2.CDS18;Parent=g868.t2
HiC_scaffold_1	gmst	exon	50872595	50872893	234.196629	+	0	ID=g868.t2.exon18;Parent=g868.t2
HiC_scaffold_1	AUGUSTUS	intron	50872894	50873762	1.0	+	.	ID=g868.t1.intron19;Parent=g868.t1
HiC_scaffold_1	AUGUSTUS	intron	50872894	50873762	1.0	+	.	ID=g868.t5.intron19;Parent=g868.t5
HiC_scaffold_1	AUGUSTUS	intron	50872894	50873762	1.0	+	.	ID=g868.t6.intron19;Parent=g868.t6
HiC_scaffold_1	AUGUSTUS	intron	50872894	50873762	1.0	+	.	ID=g868.t7.intron18;Parent=g868.t7
HiC_scaffold_1	gmst	intron	50872894	50873762	228.500068	+	0	ID=g868.t8.intron18;Parent=g868.t8
HiC_scaffold_1	gmst	intron	50872894	50873762	228.971627	+	0	ID=g868.t4.intron18;Parent=g868.t4
HiC_scaffold_1	gmst	intron	50872894	50873762	231.390594	+	0	ID=g868.t3.intron19;Parent=g868.t3
HiC_scaffold_1	gmst	intron	50872894	50873762	234.196629	+	0	ID=g868.t2.intron18;Parent=g868.t2
HiC_scaffold_1	AUGUSTUS	exon	50873763	50873896	.	+	.	ID=g868.t1.exon20;Parent=g868.t1
HiC_scaffold_1	AUGUSTUS	exon	50873763	50873896	.	+	.	ID=g868.t5.exon20;Parent=g868.t5
HiC_scaffold_1	AUGUSTUS	exon	50873763	50873896	.	+	.	ID=g868.t6.exon20;Parent=g868.t6
HiC_scaffold_1	AUGUSTUS	exon	50873763	50873896	.	+	.	ID=g868.t7.exon19;Parent=g868.t7
HiC_scaffold_1	AUGUSTUS	CDS	50873763	50873896	1.0	+	1	ID=g868.t1.CDS20;Parent=g868.t1
HiC_scaffold_1	AUGUSTUS	CDS	50873763	50873896	1.0	+	1	ID=g868.t5.CDS20;Parent=g868.t5
HiC_scaffold_1	AUGUSTUS	CDS	50873763	50873896	1.0	+	1	ID=g868.t6.CDS20;Parent=g868.t6
HiC_scaffold_1	AUGUSTUS	CDS	50873763	50873896	1.0	+	1	ID=g868.t7.CDS19;Parent=g868.t7
HiC_scaffold_1	gmst	CDS	50873763	50873896	228.500068	+	1	ID=g868.t8.CDS19;Parent=g868.t8
HiC_scaffold_1	gmst	exon	50873763	50873896	228.500068	+	1	ID=g868.t8.exon19;Parent=g868.t8
HiC_scaffold_1	gmst	CDS	50873763	50873896	228.971627	+	1	ID=g868.t4.CDS19;Parent=g868.t4
HiC_scaffold_1	gmst	exon	50873763	50873896	228.971627	+	1	ID=g868.t4.exon19;Parent=g868.t4
HiC_scaffold_1	gmst	CDS	50873763	50873896	231.390594	+	1	ID=g868.t3.CDS20;Parent=g868.t3
HiC_scaffold_1	gmst	exon	50873763	50873896	231.390594	+	1	ID=g868.t3.exon20;Parent=g868.t3
HiC_scaffold_1	gmst	CDS	50873763	50873896	234.196629	+	1	ID=g868.t2.CDS19;Parent=g868.t2
HiC_scaffold_1	gmst	exon	50873763	50873896	234.196629	+	1	ID=g868.t2.exon19;Parent=g868.t2
HiC_scaffold_1	AUGUSTUS	intron	50873897	50874624	1.0	+	.	ID=g868.t1.intron20;Parent=g868.t1
HiC_scaffold_1	AUGUSTUS	intron	50873897	50874624	1.0	+	.	ID=g868.t5.intron20;Parent=g868.t5
HiC_scaffold_1	AUGUSTUS	intron	50873897	50874624	1.0	+	.	ID=g868.t6.intron20;Parent=g868.t6
HiC_scaffold_1	AUGUSTUS	intron	50873897	50874624	1.0	+	.	ID=g868.t7.intron19;Parent=g868.t7
HiC_scaffold_1	gmst	intron	50873897	50874624	228.500068	+	0	ID=g868.t8.intron19;Parent=g868.t8
HiC_scaffold_1	gmst	intron	50873897	50874624	228.971627	+	0	ID=g868.t4.intron19;Parent=g868.t4
HiC_scaffold_1	gmst	intron	50873897	50874624	231.390594	+	0	ID=g868.t3.intron20;Parent=g868.t3
HiC_scaffold_1	gmst	intron	50873897	50874624	234.196629	+	0	ID=g868.t2.intron19;Parent=g868.t2
HiC_scaffold_1	AUGUSTUS	exon	50874625	50874713	.	+	.	ID=g868.t1.exon21;Parent=g868.t1
HiC_scaffold_1	AUGUSTUS	exon	50874625	50874713	.	+	.	ID=g868.t5.exon21;Parent=g868.t5
HiC_scaffold_1	AUGUSTUS	exon	50874625	50874713	.	+	.	ID=g868.t6.exon21;Parent=g868.t6
HiC_scaffold_1	AUGUSTUS	exon	50874625	50874713	.	+	.	ID=g868.t7.exon20;Parent=g868.t7
HiC_scaffold_1	AUGUSTUS	CDS	50874625	50874713	1.0	+	2	ID=g868.t1.CDS21;Parent=g868.t1
HiC_scaffold_1	AUGUSTUS	CDS	50874625	50874713	1.0	+	2	ID=g868.t5.CDS21;Parent=g868.t5
HiC_scaffold_1	AUGUSTUS	CDS	50874625	50874713	1.0	+	2	ID=g868.t6.CDS21;Parent=g868.t6
HiC_scaffold_1	AUGUSTUS	CDS	50874625	50874713	1.0	+	2	ID=g868.t7.CDS20;Parent=g868.t7
HiC_scaffold_1	gmst	CDS	50874625	50874713	228.500068	+	2	ID=g868.t8.CDS20;Parent=g868.t8
HiC_scaffold_1	gmst	exon	50874625	50874713	228.500068	+	2	ID=g868.t8.exon20;Parent=g868.t8
HiC_scaffold_1	gmst	CDS	50874625	50874713	228.971627	+	2	ID=g868.t4.CDS20;Parent=g868.t4
HiC_scaffold_1	gmst	exon	50874625	50874713	228.971627	+	2	ID=g868.t4.exon20;Parent=g868.t4
HiC_scaffold_1	gmst	CDS	50874625	50874713	231.390594	+	2	ID=g868.t3.CDS21;Parent=g868.t3
HiC_scaffold_1	gmst	exon	50874625	50874713	231.390594	+	2	ID=g868.t3.exon21;Parent=g868.t3
HiC_scaffold_1	gmst	CDS	50874625	50874713	234.196629	+	2	ID=g868.t2.CDS20;Parent=g868.t2
HiC_scaffold_1	gmst	exon	50874625	50874713	234.196629	+	2	ID=g868.t2.exon20;Parent=g868.t2
HiC_scaffold_1	AUGUSTUS	intron	50874714	50875102	1.0	+	.	ID=g868.t1.intron21;Parent=g868.t1
HiC_scaffold_1	AUGUSTUS	intron	50874714	50875102	1.0	+	.	ID=g868.t5.intron21;Parent=g868.t5
HiC_scaffold_1	AUGUSTUS	intron	50874714	50875102	1.0	+	.	ID=g868.t6.intron21;Parent=g868.t6
HiC_scaffold_1	AUGUSTUS	intron	50874714	50875102	1.0	+	.	ID=g868.t7.intron20;Parent=g868.t7
HiC_scaffold_1	gmst	intron	50874714	50875102	228.500068	+	0	ID=g868.t8.intron20;Parent=g868.t8
HiC_scaffold_1	gmst	intron	50874714	50875102	228.971627	+	0	ID=g868.t4.intron20;Parent=g868.t4
HiC_scaffold_1	gmst	intron	50874714	50875102	231.390594	+	0	ID=g868.t3.intron21;Parent=g868.t3
HiC_scaffold_1	gmst	intron	50874714	50875102	234.196629	+	0	ID=g868.t2.intron20;Parent=g868.t2
HiC_scaffold_1	AUGUSTUS	exon	50875103	50875711	.	+	.	ID=g868.t1.exon22;Parent=g868.t1
HiC_scaffold_1	AUGUSTUS	exon	50875103	50875711	.	+	.	ID=g868.t5.exon22;Parent=g868.t5
HiC_scaffold_1	AUGUSTUS	exon	50875103	50875711	.	+	.	ID=g868.t6.exon22;Parent=g868.t6
HiC_scaffold_1	AUGUSTUS	exon	50875103	50875711	.	+	.	ID=g868.t7.exon21;Parent=g868.t7
HiC_scaffold_1	AUGUSTUS	CDS	50875103	50875711	1.0	+	0	ID=g868.t1.CDS22;Parent=g868.t1
HiC_scaffold_1	AUGUSTUS	CDS	50875103	50875711	1.0	+	0	ID=g868.t5.CDS22;Parent=g868.t5
HiC_scaffold_1	AUGUSTUS	CDS	50875103	50875711	1.0	+	0	ID=g868.t6.CDS22;Parent=g868.t6
HiC_scaffold_1	AUGUSTUS	CDS	50875103	50875711	1.0	+	0	ID=g868.t7.CDS21;Parent=g868.t7
HiC_scaffold_1	gmst	CDS	50875103	50875711	228.500068	+	0	ID=g868.t8.CDS21;Parent=g868.t8
HiC_scaffold_1	gmst	exon	50875103	50875711	228.500068	+	0	ID=g868.t8.exon21;Parent=g868.t8
HiC_scaffold_1	gmst	CDS	50875103	50875711	228.971627	+	0	ID=g868.t4.CDS21;Parent=g868.t4
HiC_scaffold_1	gmst	exon	50875103	50875711	228.971627	+	0	ID=g868.t4.exon21;Parent=g868.t4
HiC_scaffold_1	gmst	CDS	50875103	50875711	231.390594	+	0	ID=g868.t3.CDS22;Parent=g868.t3
HiC_scaffold_1	gmst	exon	50875103	50875711	231.390594	+	0	ID=g868.t3.exon22;Parent=g868.t3
HiC_scaffold_1	gmst	CDS	50875103	50875711	234.196629	+	0	ID=g868.t2.CDS21;Parent=g868.t2
HiC_scaffold_1	gmst	exon	50875103	50875711	234.196629	+	0	ID=g868.t2.exon21;Parent=g868.t2
HiC_scaffold_1	AUGUSTUS	stop_codon	50875709	50875711	.	+	0	ID=g868.t1.stop1;Parent=g868.t1
HiC_scaffold_1	AUGUSTUS	stop_codon	50875709	50875711	.	+	0	ID=g868.t5.stop1;Parent=g868.t5
HiC_scaffold_1	AUGUSTUS	stop_codon	50875709	50875711	.	+	0	ID=g868.t6.stop1;Parent=g868.t6
HiC_scaffold_1	AUGUSTUS	stop_codon	50875709	50875711	.	+	0	ID=g868.t7.stop1;Parent=g868.t7
HiC_scaffold_1	gmst	stop_codon	50875709	50875711	228.500068	+	0	ID=g868.t8.stop1;Parent=g868.t8
HiC_scaffold_1	gmst	stop_codon	50875709	50875711	228.971627	+	0	ID=g868.t4.stop1;Parent=g868.t4
HiC_scaffold_1	gmst	stop_codon	50875709	50875711	231.390594	+	0	ID=g868.t3.stop1;Parent=g868.t3
HiC_scaffold_1	gmst	stop_codon	50875709	50875711	234.196629	+	0	ID=g868.t2.stop1;Parent=g868.t2
HiC_scaffold_1	AUGUSTUS	stop_codon	50894364	50894366	.	-	0	ID=g869.t1.stop1;Parent=g869.t1
HiC_scaffold_1	AUGUSTUS	exon	50894364	50894464	.	-	.	ID=g869.t1.exon1;Parent=g869.t1
HiC_scaffold_1	AUGUSTUS	CDS	50894364	50894464	1.0	-	2	ID=g869.t1.CDS1;Parent=g869.t1
HiC_scaffold_1	AUGUSTUS	gene	50894364	50919463	.	-	.	ID=g869
HiC_scaffold_1	AUGUSTUS	mRNA	50894364	50919463	1.0	-	.	ID=g869.t1;Parent=g869;em_target=29073.XP_008696142.1;em_score=568.6;em_evalue=7e-174;em_tcov=.;em_OGs=KOG4026@1|root,KOG4026@2759|Eukaryota,390VV@33154|Opisthokonta,3BI10@33208|Metazoa,3D1BX@33213|Bilateria,481Z3@7711|Chordata,48VMK@7742|Vertebrata,3J3IJ@40674|Mammalia,3ESA3@33554|Carnivora;em_COG_cat=S;em_desc=Lipoma HMGIC fusion partner-like 4;em_max_annot_lvl=33208|Metazoa;em_Preferred_name=LHFPL4;em_PFAMs=L_HMGIC_fpl;em_GOs=GO:0003008,GO:0007600,GO:0007605,GO:0008150,GO:0032501,GO:0050877,GO:0050954
HiC_scaffold_1	AUGUSTUS	intron	50894465	50896923	1.0	-	.	ID=g869.t1.intron1;Parent=g869.t1
HiC_scaffold_1	AUGUSTUS	exon	50896924	50897160	.	-	.	ID=g869.t1.exon2;Parent=g869.t1
HiC_scaffold_1	AUGUSTUS	CDS	50896924	50897160	1.0	-	2	ID=g869.t1.CDS2;Parent=g869.t1
HiC_scaffold_1	AUGUSTUS	intron	50897161	50919057	1.0	-	.	ID=g869.t1.intron2;Parent=g869.t1
HiC_scaffold_1	AUGUSTUS	exon	50919058	50919463	.	-	.	ID=g869.t1.exon3;Parent=g869.t1
HiC_scaffold_1	AUGUSTUS	CDS	50919058	50919463	1.0	-	0	ID=g869.t1.CDS3;Parent=g869.t1
HiC_scaffold_1	AUGUSTUS	start_codon	50919461	50919463	.	-	0	ID=g869.t1.start1;Parent=g869.t1
HiC_scaffold_1	AUGUSTUS	start_codon	50946131	50946133	.	+	0	ID=g870.t1.start1;Parent=g870.t1
HiC_scaffold_1	AUGUSTUS	start_codon	50946131	50946133	.	+	0	ID=g870.t2.start1;Parent=g870.t2
HiC_scaffold_1	AUGUSTUS	exon	50946131	50946286	.	+	.	ID=g870.t1.exon1;Parent=g870.t1
HiC_scaffold_1	AUGUSTUS	exon	50946131	50946286	.	+	.	ID=g870.t2.exon1;Parent=g870.t2
HiC_scaffold_1	AUGUSTUS	CDS	50946131	50946286	1.0	+	0	ID=g870.t1.CDS1;Parent=g870.t1
HiC_scaffold_1	AUGUSTUS	CDS	50946131	50946286	1.0	+	0	ID=g870.t2.CDS1;Parent=g870.t2
HiC_scaffold_1	AUGUSTUS	gene	50946131	50991522	.	+	.	ID=g870
HiC_scaffold_1	AUGUSTUS	mRNA	50946131	50991522	1.0	+	.	ID=g870.t1;Parent=g870;em_target=9668.ENSMPUP00000016962;em_score=1480.7;em_evalue=0.0;em_tcov=.;em_OGs=28HYX@1|root,2QQ9R@2759|Eukaryota,38F63@33154|Opisthokonta,3B94Z@33208|Metazoa,3CXM1@33213|Bilateria,482GI@7711|Chordata,4963Y@7742|Vertebrata,3J3YG@40674|Mammalia,3EFI1@33554|Carnivora;em_COG_cat=S;em_desc=Myotubularin related protein 14;em_max_annot_lvl=33208|Metazoa;em_Preferred_name=MTMR14;em_EC=3.1.3.64,3.1.3.95;em_KEGG_ko=ko:K18086;em_KEGG_Pathway=ko00562,ko01100,ko04070,ko04140,map00562,map01100,map04070,map04140;em_BRITE=ko00000,ko00001,ko01000,ko01009;em_GOs=GO:0000003,GO:0001726,GO:0003006,GO:0003674,GO:0003824,GO:0004438,GO:0004721,GO:0004722,GO:0005575,GO:0005622,GO:0005623,GO:0005737,GO:0005829,GO:0006464,GO:0006470,GO:0006629,GO:0006644,GO:0006650,GO:0006661,GO:0006793,GO:0006796,GO:0006807,GO:0006914,GO:0007276,GO:0007281,GO:0007292,GO:0008150,GO:0008152,GO:0008610,GO:0008654,GO:0009056,GO:0009058,GO:0009987,GO:0016236,GO:0016311,GO:0016787,GO:0016788,GO:0016791,GO:0019538,GO:0019637,GO:0019953,GO:0022412,GO:0022414,GO:0030154,GO:0031252,GO:0032501,GO:0032502,GO:0032504,GO:0034593,GO:0036211,GO:0042578,GO:0042995,GO:0043170,GO:0043412,GO:0044237,GO:0044238,GO:0044248,GO:0044249,GO:0044255,GO:0044260,GO:0044267,GO:0044424,GO:0044444,GO:0044464,GO:0044703,GO:0045017,GO:0046474,GO:0046486,GO:0046488,GO:0048468,GO:0048471,GO:0048477,GO:0048609,GO:0048856,GO:0048869,GO:0051704,GO:0052629,GO:0052744,GO:0052866,GO:0061919,GO:0071704,GO:0090407,GO:0106018,GO:0120025,GO:0140096,GO:1901564,GO:1901576;em_PFAMs=Myotub-related,Y_phosphatase3
HiC_scaffold_1	AUGUSTUS	mRNA	50946131	50991522	1.0	+	.	ID=g870.t2;Parent=g870;em_target=9668.ENSMPUP00000016962;em_score=1332.7;em_evalue=0.0;em_tcov=.;em_OGs=28HYX@1|root,2QQ9R@2759|Eukaryota,38F63@33154|Opisthokonta,3B94Z@33208|Metazoa,3CXM1@33213|Bilateria,482GI@7711|Chordata,4963Y@7742|Vertebrata,3J3YG@40674|Mammalia,3EFI1@33554|Carnivora;em_COG_cat=S;em_desc=Myotubularin related protein 14;em_max_annot_lvl=33208|Metazoa;em_Preferred_name=MTMR14;em_EC=3.1.3.64,3.1.3.95;em_KEGG_ko=ko:K18086;em_KEGG_Pathway=ko00562,ko01100,ko04070,ko04140,map00562,map01100,map04070,map04140;em_BRITE=ko00000,ko00001,ko01000,ko01009;em_GOs=GO:0000003,GO:0001726,GO:0003006,GO:0003674,GO:0003824,GO:0004438,GO:0004721,GO:0004722,GO:0005575,GO:0005622,GO:0005623,GO:0005737,GO:0005829,GO:0006464,GO:0006470,GO:0006629,GO:0006644,GO:0006650,GO:0006661,GO:0006793,GO:0006796,GO:0006807,GO:0006914,GO:0007276,GO:0007281,GO:0007292,GO:0008150,GO:0008152,GO:0008610,GO:0008654,GO:0009056,GO:0009058,GO:0009987,GO:0016236,GO:0016311,GO:0016787,GO:0016788,GO:0016791,GO:0019538,GO:0019637,GO:0019953,GO:0022412,GO:0022414,GO:0030154,GO:0031252,GO:0032501,GO:0032502,GO:0032504,GO:0034593,GO:0036211,GO:0042578,GO:0042995,GO:0043170,GO:0043412,GO:0044237,GO:0044238,GO:0044248,GO:0044249,GO:0044255,GO:0044260,GO:0044267,GO:0044424,GO:0044444,GO:0044464,GO:0044703,GO:0045017,GO:0046474,GO:0046486,GO:0046488,GO:0048468,GO:0048471,GO:0048477,GO:0048609,GO:0048856,GO:0048869,GO:0051704,GO:0052629,GO:0052744,GO:0052866,GO:0061919,GO:0071704,GO:0090407,GO:0106018,GO:0120025,GO:0140096,GO:1901564,GO:1901576;em_PFAMs=Myotub-related,Y_phosphatase3
HiC_scaffold_1	AUGUSTUS	intron	50946287	50948036	1.0	+	.	ID=g870.t1.intron1;Parent=g870.t1
HiC_scaffold_1	AUGUSTUS	intron	50946287	50948036	1.0	+	.	ID=g870.t2.intron1;Parent=g870.t2
HiC_scaffold_1	AUGUSTUS	exon	50948037	50948185	.	+	.	ID=g870.t1.exon2;Parent=g870.t1
HiC_scaffold_1	AUGUSTUS	exon	50948037	50948185	.	+	.	ID=g870.t2.exon2;Parent=g870.t2
HiC_scaffold_1	AUGUSTUS	CDS	50948037	50948185	1.0	+	0	ID=g870.t1.CDS2;Parent=g870.t1
HiC_scaffold_1	AUGUSTUS	CDS	50948037	50948185	1.0	+	0	ID=g870.t2.CDS2;Parent=g870.t2
HiC_scaffold_1	AUGUSTUS	intron	50948186	50953149	1.0	+	.	ID=g870.t1.intron2;Parent=g870.t1
HiC_scaffold_1	AUGUSTUS	intron	50948186	50953149	1.0	+	.	ID=g870.t2.intron2;Parent=g870.t2
HiC_scaffold_1	AUGUSTUS	exon	50953150	50953258	.	+	.	ID=g870.t1.exon3;Parent=g870.t1
HiC_scaffold_1	AUGUSTUS	exon	50953150	50953258	.	+	.	ID=g870.t2.exon3;Parent=g870.t2
HiC_scaffold_1	AUGUSTUS	CDS	50953150	50953258	1.0	+	1	ID=g870.t1.CDS3;Parent=g870.t1
HiC_scaffold_1	AUGUSTUS	CDS	50953150	50953258	1.0	+	1	ID=g870.t2.CDS3;Parent=g870.t2
HiC_scaffold_1	AUGUSTUS	intron	50953259	50959858	1.0	+	.	ID=g870.t1.intron3;Parent=g870.t1
HiC_scaffold_1	AUGUSTUS	intron	50953259	50959858	1.0	+	.	ID=g870.t2.intron3;Parent=g870.t2
HiC_scaffold_1	AUGUSTUS	exon	50959859	50959934	.	+	.	ID=g870.t1.exon4;Parent=g870.t1
HiC_scaffold_1	AUGUSTUS	exon	50959859	50959934	.	+	.	ID=g870.t2.exon4;Parent=g870.t2
HiC_scaffold_1	AUGUSTUS	CDS	50959859	50959934	1.0	+	0	ID=g870.t1.CDS4;Parent=g870.t1
HiC_scaffold_1	AUGUSTUS	CDS	50959859	50959934	1.0	+	0	ID=g870.t2.CDS4;Parent=g870.t2
HiC_scaffold_1	AUGUSTUS	intron	50959935	50960236	1.0	+	.	ID=g870.t1.intron4;Parent=g870.t1
HiC_scaffold_1	AUGUSTUS	intron	50959935	50960236	1.0	+	.	ID=g870.t2.intron4;Parent=g870.t2
HiC_scaffold_1	AUGUSTUS	exon	50960237	50960297	.	+	.	ID=g870.t1.exon5;Parent=g870.t1
HiC_scaffold_1	AUGUSTUS	exon	50960237	50960297	.	+	.	ID=g870.t2.exon5;Parent=g870.t2
HiC_scaffold_1	AUGUSTUS	CDS	50960237	50960297	1.0	+	2	ID=g870.t1.CDS5;Parent=g870.t1
HiC_scaffold_1	AUGUSTUS	CDS	50960237	50960297	1.0	+	2	ID=g870.t2.CDS5;Parent=g870.t2
HiC_scaffold_1	AUGUSTUS	intron	50960298	50961784	1.0	+	.	ID=g870.t1.intron5;Parent=g870.t1
HiC_scaffold_1	AUGUSTUS	intron	50960298	50961784	1.0	+	.	ID=g870.t2.intron5;Parent=g870.t2
HiC_scaffold_1	AUGUSTUS	exon	50961785	50961907	.	+	.	ID=g870.t1.exon6;Parent=g870.t1
HiC_scaffold_1	AUGUSTUS	exon	50961785	50961907	.	+	.	ID=g870.t2.exon6;Parent=g870.t2
HiC_scaffold_1	AUGUSTUS	CDS	50961785	50961907	1.0	+	1	ID=g870.t1.CDS6;Parent=g870.t1
HiC_scaffold_1	AUGUSTUS	CDS	50961785	50961907	1.0	+	1	ID=g870.t2.CDS6;Parent=g870.t2
HiC_scaffold_1	AUGUSTUS	intron	50961908	50963191	1.0	+	.	ID=g870.t1.intron6;Parent=g870.t1
HiC_scaffold_1	AUGUSTUS	intron	50961908	50963191	1.0	+	.	ID=g870.t2.intron6;Parent=g870.t2
HiC_scaffold_1	AUGUSTUS	exon	50963192	50963265	.	+	.	ID=g870.t1.exon7;Parent=g870.t1
HiC_scaffold_1	AUGUSTUS	exon	50963192	50963265	.	+	.	ID=g870.t2.exon7;Parent=g870.t2
HiC_scaffold_1	AUGUSTUS	CDS	50963192	50963265	1.0	+	1	ID=g870.t1.CDS7;Parent=g870.t1
HiC_scaffold_1	AUGUSTUS	CDS	50963192	50963265	1.0	+	1	ID=g870.t2.CDS7;Parent=g870.t2
HiC_scaffold_1	AUGUSTUS	intron	50963266	50967818	1.0	+	.	ID=g870.t1.intron7;Parent=g870.t1
HiC_scaffold_1	AUGUSTUS	intron	50963266	50967818	1.0	+	.	ID=g870.t2.intron7;Parent=g870.t2
HiC_scaffold_1	AUGUSTUS	exon	50967819	50967889	.	+	.	ID=g870.t1.exon8;Parent=g870.t1
HiC_scaffold_1	AUGUSTUS	exon	50967819	50967889	.	+	.	ID=g870.t2.exon8;Parent=g870.t2
HiC_scaffold_1	AUGUSTUS	CDS	50967819	50967889	1.0	+	2	ID=g870.t1.CDS8;Parent=g870.t1
HiC_scaffold_1	AUGUSTUS	CDS	50967819	50967889	1.0	+	2	ID=g870.t2.CDS8;Parent=g870.t2
HiC_scaffold_1	AUGUSTUS	intron	50967890	50968507	1.0	+	.	ID=g870.t1.intron8;Parent=g870.t1
HiC_scaffold_1	AUGUSTUS	intron	50967890	50968507	1.0	+	.	ID=g870.t2.intron8;Parent=g870.t2
HiC_scaffold_1	AUGUSTUS	exon	50968508	50968582	.	+	.	ID=g870.t1.exon9;Parent=g870.t1
HiC_scaffold_1	AUGUSTUS	exon	50968508	50968582	.	+	.	ID=g870.t2.exon9;Parent=g870.t2
HiC_scaffold_1	AUGUSTUS	CDS	50968508	50968582	1.0	+	0	ID=g870.t1.CDS9;Parent=g870.t1
HiC_scaffold_1	AUGUSTUS	CDS	50968508	50968582	1.0	+	0	ID=g870.t2.CDS9;Parent=g870.t2
HiC_scaffold_1	AUGUSTUS	intron	50968583	50974085	1.0	+	.	ID=g870.t1.intron9;Parent=g870.t1
HiC_scaffold_1	AUGUSTUS	intron	50968583	50974085	1.0	+	.	ID=g870.t2.intron9;Parent=g870.t2
HiC_scaffold_1	AUGUSTUS	exon	50974086	50974152	.	+	.	ID=g870.t1.exon10;Parent=g870.t1
HiC_scaffold_1	AUGUSTUS	exon	50974086	50974152	.	+	.	ID=g870.t2.exon10;Parent=g870.t2
HiC_scaffold_1	AUGUSTUS	CDS	50974086	50974152	1.0	+	0	ID=g870.t1.CDS10;Parent=g870.t1
HiC_scaffold_1	AUGUSTUS	CDS	50974086	50974152	1.0	+	0	ID=g870.t2.CDS10;Parent=g870.t2
HiC_scaffold_1	AUGUSTUS	intron	50974153	50975662	1.0	+	.	ID=g870.t1.intron10;Parent=g870.t1
HiC_scaffold_1	AUGUSTUS	intron	50974153	50975662	1.0	+	.	ID=g870.t2.intron10;Parent=g870.t2
HiC_scaffold_1	AUGUSTUS	exon	50975663	50975748	.	+	.	ID=g870.t1.exon11;Parent=g870.t1
HiC_scaffold_1	AUGUSTUS	exon	50975663	50975748	.	+	.	ID=g870.t2.exon11;Parent=g870.t2
HiC_scaffold_1	AUGUSTUS	CDS	50975663	50975748	1.0	+	2	ID=g870.t1.CDS11;Parent=g870.t1
HiC_scaffold_1	AUGUSTUS	CDS	50975663	50975748	1.0	+	2	ID=g870.t2.CDS11;Parent=g870.t2
HiC_scaffold_1	AUGUSTUS	intron	50975749	50976015	1.0	+	.	ID=g870.t1.intron11;Parent=g870.t1
HiC_scaffold_1	AUGUSTUS	intron	50975749	50976015	1.0	+	.	ID=g870.t2.intron11;Parent=g870.t2
HiC_scaffold_1	AUGUSTUS	exon	50976016	50976092	.	+	.	ID=g870.t1.exon12;Parent=g870.t1
HiC_scaffold_1	AUGUSTUS	exon	50976016	50976092	.	+	.	ID=g870.t2.exon12;Parent=g870.t2
HiC_scaffold_1	AUGUSTUS	CDS	50976016	50976092	1.0	+	0	ID=g870.t1.CDS12;Parent=g870.t1
HiC_scaffold_1	AUGUSTUS	CDS	50976016	50976092	1.0	+	0	ID=g870.t2.CDS12;Parent=g870.t2
HiC_scaffold_1	AUGUSTUS	intron	50976093	50976357	1.0	+	.	ID=g870.t1.intron12;Parent=g870.t1
HiC_scaffold_1	AUGUSTUS	intron	50976093	50976357	1.0	+	.	ID=g870.t2.intron12;Parent=g870.t2
HiC_scaffold_1	AUGUSTUS	exon	50976358	50976394	.	+	.	ID=g870.t1.exon13;Parent=g870.t1
HiC_scaffold_1	AUGUSTUS	exon	50976358	50976394	.	+	.	ID=g870.t2.exon13;Parent=g870.t2
HiC_scaffold_1	AUGUSTUS	CDS	50976358	50976394	1.0	+	1	ID=g870.t1.CDS13;Parent=g870.t1
HiC_scaffold_1	AUGUSTUS	CDS	50976358	50976394	1.0	+	1	ID=g870.t2.CDS13;Parent=g870.t2
HiC_scaffold_1	AUGUSTUS	intron	50976395	50978684	1.0	+	.	ID=g870.t1.intron13;Parent=g870.t1
HiC_scaffold_1	AUGUSTUS	intron	50976395	50978684	1.0	+	.	ID=g870.t2.intron13;Parent=g870.t2
HiC_scaffold_1	AUGUSTUS	exon	50978685	50978755	.	+	.	ID=g870.t1.exon14;Parent=g870.t1
HiC_scaffold_1	AUGUSTUS	exon	50978685	50978755	.	+	.	ID=g870.t2.exon14;Parent=g870.t2
HiC_scaffold_1	AUGUSTUS	CDS	50978685	50978755	1.0	+	0	ID=g870.t1.CDS14;Parent=g870.t1
HiC_scaffold_1	AUGUSTUS	CDS	50978685	50978755	1.0	+	0	ID=g870.t2.CDS14;Parent=g870.t2
HiC_scaffold_1	AUGUSTUS	intron	50978756	50979526	1.0	+	.	ID=g870.t1.intron14;Parent=g870.t1
HiC_scaffold_1	AUGUSTUS	intron	50978756	50979526	1.0	+	.	ID=g870.t2.intron14;Parent=g870.t2
HiC_scaffold_1	AUGUSTUS	exon	50979527	50979585	.	+	.	ID=g870.t1.exon15;Parent=g870.t1
HiC_scaffold_1	AUGUSTUS	exon	50979527	50979585	.	+	.	ID=g870.t2.exon15;Parent=g870.t2
HiC_scaffold_1	AUGUSTUS	CDS	50979527	50979585	1.0	+	1	ID=g870.t1.CDS15;Parent=g870.t1
HiC_scaffold_1	AUGUSTUS	CDS	50979527	50979585	1.0	+	1	ID=g870.t2.CDS15;Parent=g870.t2
HiC_scaffold_1	AUGUSTUS	intron	50979586	50979758	1.0	+	.	ID=g870.t1.intron15;Parent=g870.t1
HiC_scaffold_1	AUGUSTUS	intron	50979586	50979758	1.0	+	.	ID=g870.t2.intron15;Parent=g870.t2
HiC_scaffold_1	AUGUSTUS	exon	50979759	50979897	.	+	.	ID=g870.t1.exon16;Parent=g870.t1
HiC_scaffold_1	AUGUSTUS	exon	50979759	50979897	.	+	.	ID=g870.t2.exon16;Parent=g870.t2
HiC_scaffold_1	AUGUSTUS	CDS	50979759	50979897	1.0	+	2	ID=g870.t1.CDS16;Parent=g870.t1
HiC_scaffold_1	AUGUSTUS	CDS	50979759	50979897	1.0	+	2	ID=g870.t2.CDS16;Parent=g870.t2
HiC_scaffold_1	AUGUSTUS	intron	50979898	50980614	1.0	+	.	ID=g870.t1.intron16;Parent=g870.t1
HiC_scaffold_1	AUGUSTUS	intron	50979898	50980614	1.0	+	.	ID=g870.t2.intron16;Parent=g870.t2
HiC_scaffold_1	AUGUSTUS	exon	50980615	50980791	.	+	.	ID=g870.t1.exon17;Parent=g870.t1
HiC_scaffold_1	AUGUSTUS	exon	50980615	50980791	.	+	.	ID=g870.t2.exon17;Parent=g870.t2
HiC_scaffold_1	AUGUSTUS	CDS	50980615	50980791	1.0	+	1	ID=g870.t1.CDS17;Parent=g870.t1
HiC_scaffold_1	AUGUSTUS	CDS	50980615	50980791	1.0	+	1	ID=g870.t2.CDS17;Parent=g870.t2
HiC_scaffold_1	AUGUSTUS	intron	50980792	50988101	1.0	+	.	ID=g870.t1.intron17;Parent=g870.t1
HiC_scaffold_1	AUGUSTUS	intron	50980792	50991338	1.0	+	.	ID=g870.t2.intron17;Parent=g870.t2
HiC_scaffold_1	AUGUSTUS	exon	50988102	50988257	.	+	.	ID=g870.t1.exon18;Parent=g870.t1
HiC_scaffold_1	AUGUSTUS	CDS	50988102	50988257	1.0	+	1	ID=g870.t1.CDS18;Parent=g870.t1
HiC_scaffold_1	AUGUSTUS	intron	50988258	50991338	1.0	+	.	ID=g870.t1.intron18;Parent=g870.t1
HiC_scaffold_1	AUGUSTUS	exon	50991339	50991522	.	+	.	ID=g870.t1.exon19;Parent=g870.t1
HiC_scaffold_1	AUGUSTUS	exon	50991339	50991522	.	+	.	ID=g870.t2.exon18;Parent=g870.t2
HiC_scaffold_1	AUGUSTUS	CDS	50991339	50991522	1.0	+	1	ID=g870.t1.CDS19;Parent=g870.t1
HiC_scaffold_1	AUGUSTUS	CDS	50991339	50991522	1.0	+	1	ID=g870.t2.CDS18;Parent=g870.t2
HiC_scaffold_1	AUGUSTUS	stop_codon	50991520	50991522	.	+	0	ID=g870.t1.stop1;Parent=g870.t1
HiC_scaffold_1	AUGUSTUS	stop_codon	50991520	50991522	.	+	0	ID=g870.t2.stop1;Parent=g870.t2
HiC_scaffold_1	GeneMark.hmm3	start_codon	50993077	50993079	.	+	0	ID=g871.t1.start1;Parent=g871.t1
HiC_scaffold_1	GeneMark.hmm3	gene	50993077	50993253	.	+	.	ID=g871
HiC_scaffold_1	GeneMark.hmm3	mRNA	50993077	50993253	.	+	.	ID=g871.t1;Parent=g871
HiC_scaffold_1	GeneMark.hmm3	CDS	50993077	50993253	.	+	0	ID=g871.t1.CDS1;Parent=g871.t1
HiC_scaffold_1	GeneMark.hmm3	exon	50993077	50993253	.	+	0	ID=g871.t1.exon1;Parent=g871.t1
HiC_scaffold_1	GeneMark.hmm3	stop_codon	50993251	50993253	.	+	0	ID=g871.t1.stop1;Parent=g871.t1
HiC_scaffold_1	AUGUSTUS	start_codon	50993336	50993338	.	+	0	ID=g872.t1.start1;Parent=g872.t1
HiC_scaffold_1	gmst	start_codon	50993336	50993338	166.017315	+	0	ID=g872.t2.start1;Parent=g872.t2
HiC_scaffold_1	AUGUSTUS	exon	50993336	50993403	.	+	.	ID=g872.t1.exon1;Parent=g872.t1
HiC_scaffold_1	AUGUSTUS	CDS	50993336	50993403	0.99	+	0	ID=g872.t1.CDS1;Parent=g872.t1
HiC_scaffold_1	gmst	CDS	50993336	50993403	166.017315	+	0	ID=g872.t2.CDS1;Parent=g872.t2
HiC_scaffold_1	gmst	exon	50993336	50993403	166.017315	+	0	ID=g872.t2.exon1;Parent=g872.t2
HiC_scaffold_1	AUGUSTUS	gene	50993336	51011322	.	+	.	ID=g872
HiC_scaffold_1	gmst	mRNA	50993336	51011322	.	+	.	ID=g872.t2;Parent=g872;em_target=9541.XP_005547781.1;em_score=1253.8;em_evalue=0.0;em_tcov=.;em_OGs=KOG1327@1|root,KOG1327@2759|Eukaryota,38BYU@33154|Opisthokonta,3B953@33208|Metazoa,3CSWC@33213|Bilateria,485H3@7711|Chordata,48VXQ@7742|Vertebrata,3JA61@40674|Mammalia,35JHR@314146|Euarchontoglires,4MA3T@9443|Primates,36BW2@314294|Cercopithecoidea;em_COG_cat=T;em_desc=Copine;em_max_annot_lvl=33208|Metazoa;em_Preferred_name=CPNE9;em_PFAMs=C2,Copine;em_GOs=GO:0001558,GO:0005575,GO:0005623,GO:0005886,GO:0007275,GO:0007399,GO:0008150,GO:0009987,GO:0010720,GO:0010975,GO:0010976,GO:0016020,GO:0022008,GO:0022603,GO:0022604,GO:0030154,GO:0030307,GO:0031344,GO:0031346,GO:0031503,GO:0032501,GO:0032502,GO:0040008,GO:0044464,GO:0045595,GO:0045597,GO:0045664,GO:0045666,GO:0045927,GO:0048518,GO:0048522,GO:0048638,GO:0048639,GO:0048699,GO:0048731,GO:0048856,GO:0048869,GO:0050767,GO:0050769,GO:0050789,GO:0050793,GO:0050794,GO:0051094,GO:0051128,GO:0051130,GO:0051179,GO:0051239,GO:0051240,GO:0051641,GO:0051668,GO:0051960,GO:0051962,GO:0060284,GO:0065007,GO:0071944,GO:0097120,GO:0120035,GO:1903859,GO:1903861,GO:2000026
HiC_scaffold_1	AUGUSTUS	mRNA	50993336	51011322	0.99	+	.	ID=g872.t1;Parent=g872;em_target=9598.ENSPTRP00000025159;em_score=1250.7;em_evalue=0.0;em_tcov=.;em_OGs=KOG1327@1|root,KOG1327@2759|Eukaryota,38BYU@33154|Opisthokonta,3B953@33208|Metazoa,3CSWC@33213|Bilateria,485H3@7711|Chordata,48VXQ@7742|Vertebrata,3JA61@40674|Mammalia,35JHR@314146|Euarchontoglires,4MA3T@9443|Primates,4N5PK@9604|Hominidae;em_COG_cat=T;em_desc=Copine family member;em_max_annot_lvl=33208|Metazoa;em_Preferred_name=CPNE9;em_PFAMs=C2,Copine;em_GOs=GO:0001558,GO:0005575,GO:0005623,GO:0005886,GO:0007275,GO:0007399,GO:0008150,GO:0009987,GO:0010720,GO:0010975,GO:0010976,GO:0016020,GO:0022008,GO:0022603,GO:0022604,GO:0030154,GO:0030307,GO:0031344,GO:0031346,GO:0031503,GO:0032501,GO:0032502,GO:0040008,GO:0044464,GO:0045595,GO:0045597,GO:0045664,GO:0045666,GO:0045927,GO:0048518,GO:0048522,GO:0048638,GO:0048639,GO:0048699,GO:0048731,GO:0048856,GO:0048869,GO:0050767,GO:0050769,GO:0050789,GO:0050793,GO:0050794,GO:0051094,GO:0051128,GO:0051130,GO:0051179,GO:0051239,GO:0051240,GO:0051641,GO:0051668,GO:0051960,GO:0051962,GO:0060284,GO:0065007,GO:0071944,GO:0097120,GO:0120035,GO:1903859,GO:1903861,GO:2000026
HiC_scaffold_1	AUGUSTUS	intron	50993404	50993937	1.0	+	.	ID=g872.t1.intron1;Parent=g872.t1
HiC_scaffold_1	gmst	intron	50993404	50993937	166.017315	+	0	ID=g872.t2.intron1;Parent=g872.t2
HiC_scaffold_1	AUGUSTUS	exon	50993938	50993978	.	+	.	ID=g872.t1.exon2;Parent=g872.t1
HiC_scaffold_1	AUGUSTUS	CDS	50993938	50993978	1.0	+	1	ID=g872.t1.CDS2;Parent=g872.t1
HiC_scaffold_1	gmst	CDS	50993938	50993978	166.017315	+	1	ID=g872.t2.CDS2;Parent=g872.t2
HiC_scaffold_1	gmst	exon	50993938	50993978	166.017315	+	1	ID=g872.t2.exon2;Parent=g872.t2
HiC_scaffold_1	AUGUSTUS	intron	50993979	50994092	1.0	+	.	ID=g872.t1.intron2;Parent=g872.t1
HiC_scaffold_1	gmst	intron	50993979	50994092	166.017315	+	0	ID=g872.t2.intron2;Parent=g872.t2
HiC_scaffold_1	AUGUSTUS	exon	50994093	50994139	.	+	.	ID=g872.t1.exon3;Parent=g872.t1
HiC_scaffold_1	AUGUSTUS	CDS	50994093	50994139	1.0	+	2	ID=g872.t1.CDS3;Parent=g872.t1
HiC_scaffold_1	gmst	CDS	50994093	50994139	166.017315	+	2	ID=g872.t2.CDS3;Parent=g872.t2
HiC_scaffold_1	gmst	exon	50994093	50994139	166.017315	+	2	ID=g872.t2.exon3;Parent=g872.t2
HiC_scaffold_1	AUGUSTUS	intron	50994140	50994238	1.0	+	.	ID=g872.t1.intron3;Parent=g872.t1
HiC_scaffold_1	gmst	intron	50994140	50994238	166.017315	+	0	ID=g872.t2.intron3;Parent=g872.t2
HiC_scaffold_1	AUGUSTUS	exon	50994239	50994342	.	+	.	ID=g872.t1.exon4;Parent=g872.t1
HiC_scaffold_1	AUGUSTUS	CDS	50994239	50994342	1.0	+	0	ID=g872.t1.CDS4;Parent=g872.t1
HiC_scaffold_1	gmst	CDS	50994239	50994342	166.017315	+	0	ID=g872.t2.CDS4;Parent=g872.t2
HiC_scaffold_1	gmst	exon	50994239	50994342	166.017315	+	0	ID=g872.t2.exon4;Parent=g872.t2
HiC_scaffold_1	AUGUSTUS	intron	50994343	50994828	1.0	+	.	ID=g872.t1.intron4;Parent=g872.t1
HiC_scaffold_1	gmst	intron	50994343	50994828	166.017315	+	0	ID=g872.t2.intron4;Parent=g872.t2
HiC_scaffold_1	gmst	CDS	50994829	50994864	166.017315	+	1	ID=g872.t2.CDS5;Parent=g872.t2
HiC_scaffold_1	gmst	exon	50994829	50994864	166.017315	+	1	ID=g872.t2.exon5;Parent=g872.t2
HiC_scaffold_1	AUGUSTUS	exon	50994829	50994865	.	+	.	ID=g872.t1.exon5;Parent=g872.t1
HiC_scaffold_1	AUGUSTUS	CDS	50994829	50994865	1.0	+	1	ID=g872.t1.CDS5;Parent=g872.t1
HiC_scaffold_1	gmst	intron	50994865	50995369	166.017315	+	0	ID=g872.t2.intron5;Parent=g872.t2
HiC_scaffold_1	AUGUSTUS	intron	50994866	50995373	1.0	+	.	ID=g872.t1.intron5;Parent=g872.t1
HiC_scaffold_1	gmst	CDS	50995370	50995450	166.017315	+	1	ID=g872.t2.CDS6;Parent=g872.t2
HiC_scaffold_1	gmst	exon	50995370	50995450	166.017315	+	1	ID=g872.t2.exon6;Parent=g872.t2
HiC_scaffold_1	AUGUSTUS	exon	50995374	50995450	.	+	.	ID=g872.t1.exon6;Parent=g872.t1
HiC_scaffold_1	AUGUSTUS	CDS	50995374	50995450	1.0	+	0	ID=g872.t1.CDS6;Parent=g872.t1
HiC_scaffold_1	AUGUSTUS	intron	50995451	50999316	1.0	+	.	ID=g872.t1.intron6;Parent=g872.t1
HiC_scaffold_1	gmst	intron	50995451	50999316	166.017315	+	0	ID=g872.t2.intron6;Parent=g872.t2
HiC_scaffold_1	AUGUSTUS	exon	50999317	50999380	.	+	.	ID=g872.t1.exon7;Parent=g872.t1
HiC_scaffold_1	AUGUSTUS	CDS	50999317	50999380	1.0	+	1	ID=g872.t1.CDS7;Parent=g872.t1
HiC_scaffold_1	gmst	CDS	50999317	50999380	166.017315	+	1	ID=g872.t2.CDS7;Parent=g872.t2
HiC_scaffold_1	gmst	exon	50999317	50999380	166.017315	+	1	ID=g872.t2.exon7;Parent=g872.t2
HiC_scaffold_1	AUGUSTUS	intron	50999381	50999495	1.0	+	.	ID=g872.t1.intron7;Parent=g872.t1
HiC_scaffold_1	gmst	intron	50999381	50999495	166.017315	+	0	ID=g872.t2.intron7;Parent=g872.t2
HiC_scaffold_1	AUGUSTUS	exon	50999496	50999599	.	+	.	ID=g872.t1.exon8;Parent=g872.t1
HiC_scaffold_1	AUGUSTUS	CDS	50999496	50999599	1.0	+	0	ID=g872.t1.CDS8;Parent=g872.t1
HiC_scaffold_1	gmst	CDS	50999496	50999599	166.017315	+	0	ID=g872.t2.CDS8;Parent=g872.t2
HiC_scaffold_1	gmst	exon	50999496	50999599	166.017315	+	0	ID=g872.t2.exon8;Parent=g872.t2
HiC_scaffold_1	AUGUSTUS	intron	50999600	50999847	1.0	+	.	ID=g872.t1.intron8;Parent=g872.t1
HiC_scaffold_1	gmst	intron	50999600	50999847	166.017315	+	0	ID=g872.t2.intron8;Parent=g872.t2
HiC_scaffold_1	AUGUSTUS	exon	50999848	50999952	.	+	.	ID=g872.t1.exon9;Parent=g872.t1
HiC_scaffold_1	AUGUSTUS	CDS	50999848	50999952	1.0	+	1	ID=g872.t1.CDS9;Parent=g872.t1
HiC_scaffold_1	gmst	CDS	50999848	50999952	166.017315	+	1	ID=g872.t2.CDS9;Parent=g872.t2
HiC_scaffold_1	gmst	exon	50999848	50999952	166.017315	+	1	ID=g872.t2.exon9;Parent=g872.t2
HiC_scaffold_1	AUGUSTUS	intron	50999953	51001341	1.0	+	.	ID=g872.t1.intron9;Parent=g872.t1
HiC_scaffold_1	gmst	intron	50999953	51001341	166.017315	+	0	ID=g872.t2.intron9;Parent=g872.t2
HiC_scaffold_1	AUGUSTUS	exon	51001342	51001383	.	+	.	ID=g872.t1.exon10;Parent=g872.t1
HiC_scaffold_1	AUGUSTUS	CDS	51001342	51001383	1.0	+	1	ID=g872.t1.CDS10;Parent=g872.t1
HiC_scaffold_1	gmst	CDS	51001342	51001383	166.017315	+	1	ID=g872.t2.CDS10;Parent=g872.t2
HiC_scaffold_1	gmst	exon	51001342	51001383	166.017315	+	1	ID=g872.t2.exon10;Parent=g872.t2
HiC_scaffold_1	AUGUSTUS	intron	51001384	51001702	1.0	+	.	ID=g872.t1.intron10;Parent=g872.t1
HiC_scaffold_1	gmst	intron	51001384	51001702	166.017315	+	0	ID=g872.t2.intron10;Parent=g872.t2
HiC_scaffold_1	AUGUSTUS	exon	51001703	51001778	.	+	.	ID=g872.t1.exon11;Parent=g872.t1
HiC_scaffold_1	AUGUSTUS	CDS	51001703	51001778	1.0	+	1	ID=g872.t1.CDS11;Parent=g872.t1
HiC_scaffold_1	gmst	CDS	51001703	51001778	166.017315	+	1	ID=g872.t2.CDS11;Parent=g872.t2
HiC_scaffold_1	gmst	exon	51001703	51001778	166.017315	+	1	ID=g872.t2.exon11;Parent=g872.t2
HiC_scaffold_1	AUGUSTUS	intron	51001779	51001886	1.0	+	.	ID=g872.t1.intron11;Parent=g872.t1
HiC_scaffold_1	gmst	intron	51001779	51001886	166.017315	+	0	ID=g872.t2.intron11;Parent=g872.t2
HiC_scaffold_1	AUGUSTUS	exon	51001887	51001940	.	+	.	ID=g872.t1.exon12;Parent=g872.t1
HiC_scaffold_1	AUGUSTUS	CDS	51001887	51001940	1.0	+	0	ID=g872.t1.CDS12;Parent=g872.t1
HiC_scaffold_1	gmst	CDS	51001887	51001940	166.017315	+	0	ID=g872.t2.CDS12;Parent=g872.t2
HiC_scaffold_1	gmst	exon	51001887	51001940	166.017315	+	0	ID=g872.t2.exon12;Parent=g872.t2
HiC_scaffold_1	AUGUSTUS	intron	51001941	51002352	1.0	+	.	ID=g872.t1.intron12;Parent=g872.t1
HiC_scaffold_1	gmst	intron	51001941	51002352	166.017315	+	0	ID=g872.t2.intron12;Parent=g872.t2
HiC_scaffold_1	AUGUSTUS	exon	51002353	51002414	.	+	.	ID=g872.t1.exon13;Parent=g872.t1
HiC_scaffold_1	AUGUSTUS	CDS	51002353	51002414	1.0	+	0	ID=g872.t1.CDS13;Parent=g872.t1
HiC_scaffold_1	gmst	CDS	51002353	51002414	166.017315	+	0	ID=g872.t2.CDS13;Parent=g872.t2
HiC_scaffold_1	gmst	exon	51002353	51002414	166.017315	+	0	ID=g872.t2.exon13;Parent=g872.t2
HiC_scaffold_1	AUGUSTUS	intron	51002415	51003128	1.0	+	.	ID=g872.t1.intron13;Parent=g872.t1
HiC_scaffold_1	gmst	intron	51002415	51003128	166.017315	+	0	ID=g872.t2.intron13;Parent=g872.t2
HiC_scaffold_1	AUGUSTUS	exon	51003129	51003175	.	+	.	ID=g872.t1.exon14;Parent=g872.t1
HiC_scaffold_1	AUGUSTUS	CDS	51003129	51003175	1.0	+	1	ID=g872.t1.CDS14;Parent=g872.t1
HiC_scaffold_1	gmst	CDS	51003129	51003175	166.017315	+	1	ID=g872.t2.CDS14;Parent=g872.t2
HiC_scaffold_1	gmst	exon	51003129	51003175	166.017315	+	1	ID=g872.t2.exon14;Parent=g872.t2
HiC_scaffold_1	AUGUSTUS	intron	51003176	51004019	1.0	+	.	ID=g872.t1.intron14;Parent=g872.t1
HiC_scaffold_1	gmst	intron	51003176	51004019	166.017315	+	0	ID=g872.t2.intron14;Parent=g872.t2
HiC_scaffold_1	AUGUSTUS	exon	51004020	51004201	.	+	.	ID=g872.t1.exon15;Parent=g872.t1
HiC_scaffold_1	AUGUSTUS	CDS	51004020	51004201	1.0	+	2	ID=g872.t1.CDS15;Parent=g872.t1
HiC_scaffold_1	gmst	CDS	51004020	51004201	166.017315	+	2	ID=g872.t2.CDS15;Parent=g872.t2
HiC_scaffold_1	gmst	exon	51004020	51004201	166.017315	+	2	ID=g872.t2.exon15;Parent=g872.t2
HiC_scaffold_1	AUGUSTUS	intron	51004202	51004457	1.0	+	.	ID=g872.t1.intron15;Parent=g872.t1
HiC_scaffold_1	gmst	intron	51004202	51004457	166.017315	+	0	ID=g872.t2.intron15;Parent=g872.t2
HiC_scaffold_1	AUGUSTUS	exon	51004458	51004585	.	+	.	ID=g872.t1.exon16;Parent=g872.t1
HiC_scaffold_1	AUGUSTUS	CDS	51004458	51004585	1.0	+	0	ID=g872.t1.CDS16;Parent=g872.t1
HiC_scaffold_1	gmst	CDS	51004458	51004585	166.017315	+	0	ID=g872.t2.CDS16;Parent=g872.t2
HiC_scaffold_1	gmst	exon	51004458	51004585	166.017315	+	0	ID=g872.t2.exon16;Parent=g872.t2
HiC_scaffold_1	AUGUSTUS	intron	51004586	51008347	1.0	+	.	ID=g872.t1.intron16;Parent=g872.t1
HiC_scaffold_1	gmst	intron	51004586	51008347	166.017315	+	0	ID=g872.t2.intron16;Parent=g872.t2
HiC_scaffold_1	AUGUSTUS	exon	51008348	51008450	.	+	.	ID=g872.t1.exon17;Parent=g872.t1
HiC_scaffold_1	AUGUSTUS	CDS	51008348	51008450	1.0	+	1	ID=g872.t1.CDS17;Parent=g872.t1
HiC_scaffold_1	gmst	CDS	51008348	51008450	166.017315	+	1	ID=g872.t2.CDS17;Parent=g872.t2
HiC_scaffold_1	gmst	exon	51008348	51008450	166.017315	+	1	ID=g872.t2.exon17;Parent=g872.t2
HiC_scaffold_1	AUGUSTUS	intron	51008451	51009021	1.0	+	.	ID=g872.t1.intron17;Parent=g872.t1
HiC_scaffold_1	gmst	intron	51008451	51009021	166.017315	+	0	ID=g872.t2.intron17;Parent=g872.t2
HiC_scaffold_1	AUGUSTUS	exon	51009022	51009079	.	+	.	ID=g872.t1.exon18;Parent=g872.t1
HiC_scaffold_1	AUGUSTUS	CDS	51009022	51009079	1.0	+	0	ID=g872.t1.CDS18;Parent=g872.t1
HiC_scaffold_1	gmst	CDS	51009022	51009079	166.017315	+	0	ID=g872.t2.CDS18;Parent=g872.t2
HiC_scaffold_1	gmst	exon	51009022	51009079	166.017315	+	0	ID=g872.t2.exon18;Parent=g872.t2
HiC_scaffold_1	AUGUSTUS	intron	51009080	51009421	1.0	+	.	ID=g872.t1.intron18;Parent=g872.t1
HiC_scaffold_1	gmst	intron	51009080	51009421	166.017315	+	0	ID=g872.t2.intron18;Parent=g872.t2
HiC_scaffold_1	AUGUSTUS	exon	51009422	51009495	.	+	.	ID=g872.t1.exon19;Parent=g872.t1
HiC_scaffold_1	AUGUSTUS	CDS	51009422	51009495	1.0	+	2	ID=g872.t1.CDS19;Parent=g872.t1
HiC_scaffold_1	gmst	CDS	51009422	51009495	166.017315	+	2	ID=g872.t2.CDS19;Parent=g872.t2
HiC_scaffold_1	gmst	exon	51009422	51009495	166.017315	+	2	ID=g872.t2.exon19;Parent=g872.t2
HiC_scaffold_1	AUGUSTUS	intron	51009496	51011136	1.0	+	.	ID=g872.t1.intron19;Parent=g872.t1
HiC_scaffold_1	gmst	intron	51009496	51011136	166.017315	+	0	ID=g872.t2.intron19;Parent=g872.t2
HiC_scaffold_1	AUGUSTUS	exon	51011137	51011322	.	+	.	ID=g872.t1.exon20;Parent=g872.t1
HiC_scaffold_1	AUGUSTUS	CDS	51011137	51011322	1.0	+	0	ID=g872.t1.CDS20;Parent=g872.t1
HiC_scaffold_1	gmst	CDS	51011137	51011322	166.017315	+	0	ID=g872.t2.CDS20;Parent=g872.t2
HiC_scaffold_1	gmst	exon	51011137	51011322	166.017315	+	0	ID=g872.t2.exon20;Parent=g872.t2
HiC_scaffold_1	AUGUSTUS	stop_codon	51011320	51011322	.	+	0	ID=g872.t1.stop1;Parent=g872.t1
HiC_scaffold_1	gmst	stop_codon	51011320	51011322	166.017315	+	0	ID=g872.t2.stop1;Parent=g872.t2
HiC_scaffold_1	AUGUSTUS	start_codon	51013540	51013542	.	+	0	ID=g873.t1.start1;Parent=g873.t1
HiC_scaffold_1	AUGUSTUS	gene	51013540	51014406	.	+	.	ID=g873
HiC_scaffold_1	AUGUSTUS	exon	51013540	51014406	.	+	.	ID=g873.t1.exon1;Parent=g873.t1
HiC_scaffold_1	AUGUSTUS	mRNA	51013540	51014406	0.85	+	.	ID=g873.t1;Parent=g873
HiC_scaffold_1	AUGUSTUS	CDS	51013540	51014406	0.85	+	0	ID=g873.t1.CDS1;Parent=g873.t1
HiC_scaffold_1	AUGUSTUS	stop_codon	51014404	51014406	.	+	0	ID=g873.t1.stop1;Parent=g873.t1
HiC_scaffold_1	AUGUSTUS	start_codon	51016005	51016007	.	+	0	ID=g874.t1.start1;Parent=g874.t1
HiC_scaffold_1	AUGUSTUS	start_codon	51016005	51016007	.	+	0	ID=g874.t2.start1;Parent=g874.t2
HiC_scaffold_1	AUGUSTUS	start_codon	51016005	51016007	.	+	0	ID=g874.t3.start1;Parent=g874.t3
HiC_scaffold_1	gmst	start_codon	51016005	51016007	316.496122	+	0	ID=g874.t5.start1;Parent=g874.t5
HiC_scaffold_1	gmst	start_codon	51016005	51016007	336.840301	+	0	ID=g874.t4.start1;Parent=g874.t4
HiC_scaffold_1	AUGUSTUS	exon	51016005	51016603	.	+	.	ID=g874.t1.exon1;Parent=g874.t1
HiC_scaffold_1	AUGUSTUS	exon	51016005	51016603	.	+	.	ID=g874.t2.exon1;Parent=g874.t2
HiC_scaffold_1	AUGUSTUS	exon	51016005	51016603	.	+	.	ID=g874.t3.exon1;Parent=g874.t3
HiC_scaffold_1	AUGUSTUS	CDS	51016005	51016603	1.0	+	0	ID=g874.t1.CDS1;Parent=g874.t1
HiC_scaffold_1	AUGUSTUS	CDS	51016005	51016603	1.0	+	0	ID=g874.t2.CDS1;Parent=g874.t2
HiC_scaffold_1	AUGUSTUS	CDS	51016005	51016603	1.0	+	0	ID=g874.t3.CDS1;Parent=g874.t3
HiC_scaffold_1	gmst	CDS	51016005	51016603	316.496122	+	0	ID=g874.t5.CDS1;Parent=g874.t5
HiC_scaffold_1	gmst	exon	51016005	51016603	316.496122	+	0	ID=g874.t5.exon1;Parent=g874.t5
HiC_scaffold_1	gmst	CDS	51016005	51016603	336.840301	+	0	ID=g874.t4.CDS1;Parent=g874.t4
HiC_scaffold_1	gmst	exon	51016005	51016603	336.840301	+	0	ID=g874.t4.exon1;Parent=g874.t4
HiC_scaffold_1	AUGUSTUS	gene	51016005	51028920	.	+	.	ID=g874
HiC_scaffold_1	gmst	mRNA	51016005	51028920	.	+	.	ID=g874.t4;Parent=g874;em_target=9668.ENSMPUP00000017012;em_score=2820.7;em_evalue=0.0;em_tcov=.;em_OGs=COG5141@1|root,KOG0955@2759|Eukaryota,38CQY@33154|Opisthokonta,3BEDI@33208|Metazoa,3CUVC@33213|Bilateria,483CD@7711|Chordata,48ZY7@7742|Vertebrata,3J2G2@40674|Mammalia,3EQGV@33554|Carnivora;em_COG_cat=S;em_desc=Bromodomain and PHD finger containing 1;em_max_annot_lvl=33208|Metazoa;em_Preferred_name=BRPF1;em_KEGG_ko=ko:K11348;em_BRITE=ko00000,ko03036;em_PFAMs=Bromodomain,EPL1,PHD_2,PWWP,zf-HC5HC2H_2;em_GOs=GO:0000123,GO:0000902,GO:0000904,GO:0001568,GO:0001570,GO:0001838,GO:0001841,GO:0001944,GO:0002009,GO:0005575,GO:0005622,GO:0005623,GO:0005634,GO:0005654,GO:0005737,GO:0005829,GO:0005886,GO:0006325,GO:0006355,GO:0006464,GO:0006473,GO:0006475,GO:0006807,GO:0006928,GO:0006935,GO:0006996,GO:0007275,GO:0007399,GO:0007409,GO:0007411,GO:0008150,GO:0008152,GO:0008283,GO:0009605,GO:0009653,GO:0009790,GO:0009792,GO:0009888,GO:0009889,GO:0009891,GO:0009893,GO:0009966,GO:0009987,GO:0010468,GO:0010556,GO:0010557,GO:0010604,GO:0010628,GO:0010646,GO:0016020,GO:0016043,GO:0016331,GO:0016569,GO:0016570,GO:0016573,GO:0018193,GO:0018205,GO:0018393,GO:0018394,GO:0019219,GO:0019222,GO:0019538,GO:0021915,GO:0022008,GO:0023051,GO:0030030,GO:0030154,GO:0030182,GO:0031175,GO:0031248,GO:0031323,GO:0031325,GO:0031326,GO:0031328,GO:0031974,GO:0031981,GO:0032501,GO:0032502,GO:0032989,GO:0032990,GO:0032991,GO:0033563,GO:0035148,GO:0035239,GO:0035295,GO:0035726,GO:0036211,GO:0040011,GO:0042127,GO:0042221,GO:0042330,GO:0043009,GO:0043170,GO:0043226,GO:0043227,GO:0043229,GO:0043231,GO:0043233,GO:0043412,GO:0043543,GO:0043966,GO:0043972,GO:0044237,GO:0044238,GO:0044260,GO:0044267,GO:0044422,GO:0044424,GO:0044428,GO:0044444,GO:0044446,GO:0044451,GO:0044464,GO:0045893,GO:0045935,GO:0048145,GO:0048468,GO:0048514,GO:0048518,GO:0048522,GO:0048583,GO:0048598,GO:0048646,GO:0048666,GO:0048667,GO:0048699,GO:0048729,GO:0048731,GO:0048812,GO:0048856,GO:0048858,GO:0048869,GO:0050789,GO:0050794,GO:0050896,GO:0051171,GO:0051173,GO:0051252,GO:0051254,GO:0051276,GO:0051726,GO:0060255,GO:0060429,GO:0060562,GO:0061564,GO:0065007,GO:0070013,GO:0070775,GO:0070776,GO:0071704,GO:0071840,GO:0071944,GO:0072175,GO:0072358,GO:0072359,GO:0080090,GO:0097485,GO:0120036,GO:0120039,GO:1901564,GO:1901796,GO:1902493,GO:1902494,GO:1902531,GO:1902680,GO:1903506,GO:1903508,GO:1990234,GO:2000112,GO:2001141
HiC_scaffold_1	gmst	mRNA	51016005	51028920	.	+	.	ID=g874.t5;Parent=g874;em_target=9668.ENSMPUP00000017012;em_score=2566.5;em_evalue=0.0;em_tcov=.;em_OGs=COG5141@1|root,KOG0955@2759|Eukaryota,38CQY@33154|Opisthokonta,3BEDI@33208|Metazoa,3CUVC@33213|Bilateria,483CD@7711|Chordata,48ZY7@7742|Vertebrata,3J2G2@40674|Mammalia,3EQGV@33554|Carnivora;em_COG_cat=S;em_desc=Bromodomain and PHD finger containing 1;em_max_annot_lvl=33208|Metazoa;em_Preferred_name=BRPF1;em_KEGG_ko=ko:K11348;em_BRITE=ko00000,ko03036;em_PFAMs=Bromodomain,EPL1,PHD_2,PWWP,zf-HC5HC2H_2;em_GOs=GO:0000123,GO:0000902,GO:0000904,GO:0001568,GO:0001570,GO:0001838,GO:0001841,GO:0001944,GO:0002009,GO:0005575,GO:0005622,GO:0005623,GO:0005634,GO:0005654,GO:0005737,GO:0005829,GO:0005886,GO:0006325,GO:0006355,GO:0006464,GO:0006473,GO:0006475,GO:0006807,GO:0006928,GO:0006935,GO:0006996,GO:0007275,GO:0007399,GO:0007409,GO:0007411,GO:0008150,GO:0008152,GO:0008283,GO:0009605,GO:0009653,GO:0009790,GO:0009792,GO:0009888,GO:0009889,GO:0009891,GO:0009893,GO:0009966,GO:0009987,GO:0010468,GO:0010556,GO:0010557,GO:0010604,GO:0010628,GO:0010646,GO:0016020,GO:0016043,GO:0016331,GO:0016569,GO:0016570,GO:0016573,GO:0018193,GO:0018205,GO:0018393,GO:0018394,GO:0019219,GO:0019222,GO:0019538,GO:0021915,GO:0022008,GO:0023051,GO:0030030,GO:0030154,GO:0030182,GO:0031175,GO:0031248,GO:0031323,GO:0031325,GO:0031326,GO:0031328,GO:0031974,GO:0031981,GO:0032501,GO:0032502,GO:0032989,GO:0032990,GO:0032991,GO:0033563,GO:0035148,GO:0035239,GO:0035295,GO:0035726,GO:0036211,GO:0040011,GO:0042127,GO:0042221,GO:0042330,GO:0043009,GO:0043170,GO:0043226,GO:0043227,GO:0043229,GO:0043231,GO:0043233,GO:0043412,GO:0043543,GO:0043966,GO:0043972,GO:0044237,GO:0044238,GO:0044260,GO:0044267,GO:0044422,GO:0044424,GO:0044428,GO:0044444,GO:0044446,GO:0044451,GO:0044464,GO:0045893,GO:0045935,GO:0048145,GO:0048468,GO:0048514,GO:0048518,GO:0048522,GO:0048583,GO:0048598,GO:0048646,GO:0048666,GO:0048667,GO:0048699,GO:0048729,GO:0048731,GO:0048812,GO:0048856,GO:0048858,GO:0048869,GO:0050789,GO:0050794,GO:0050896,GO:0051171,GO:0051173,GO:0051252,GO:0051254,GO:0051276,GO:0051726,GO:0060255,GO:0060429,GO:0060562,GO:0061564,GO:0065007,GO:0070013,GO:0070775,GO:0070776,GO:0071704,GO:0071840,GO:0071944,GO:0072175,GO:0072358,GO:0072359,GO:0080090,GO:0097485,GO:0120036,GO:0120039,GO:1901564,GO:1901796,GO:1902493,GO:1902494,GO:1902531,GO:1902680,GO:1903506,GO:1903508,GO:1990234,GO:2000112,GO:2001141
HiC_scaffold_1	AUGUSTUS	mRNA	51016005	51028920	1.0	+	.	ID=g874.t1;Parent=g874;em_target=9668.ENSMPUP00000017012;em_score=2815.8;em_evalue=0.0;em_tcov=.;em_OGs=COG5141@1|root,KOG0955@2759|Eukaryota,38CQY@33154|Opisthokonta,3BEDI@33208|Metazoa,3CUVC@33213|Bilateria,483CD@7711|Chordata,48ZY7@7742|Vertebrata,3J2G2@40674|Mammalia,3EQGV@33554|Carnivora;em_COG_cat=S;em_desc=Bromodomain and PHD finger containing 1;em_max_annot_lvl=33208|Metazoa;em_Preferred_name=BRPF1;em_KEGG_ko=ko:K11348;em_BRITE=ko00000,ko03036;em_PFAMs=Bromodomain,EPL1,PHD_2,PWWP,zf-HC5HC2H_2;em_GOs=GO:0000123,GO:0000902,GO:0000904,GO:0001568,GO:0001570,GO:0001838,GO:0001841,GO:0001944,GO:0002009,GO:0005575,GO:0005622,GO:0005623,GO:0005634,GO:0005654,GO:0005737,GO:0005829,GO:0005886,GO:0006325,GO:0006355,GO:0006464,GO:0006473,GO:0006475,GO:0006807,GO:0006928,GO:0006935,GO:0006996,GO:0007275,GO:0007399,GO:0007409,GO:0007411,GO:0008150,GO:0008152,GO:0008283,GO:0009605,GO:0009653,GO:0009790,GO:0009792,GO:0009888,GO:0009889,GO:0009891,GO:0009893,GO:0009966,GO:0009987,GO:0010468,GO:0010556,GO:0010557,GO:0010604,GO:0010628,GO:0010646,GO:0016020,GO:0016043,GO:0016331,GO:0016569,GO:0016570,GO:0016573,GO:0018193,GO:0018205,GO:0018393,GO:0018394,GO:0019219,GO:0019222,GO:0019538,GO:0021915,GO:0022008,GO:0023051,GO:0030030,GO:0030154,GO:0030182,GO:0031175,GO:0031248,GO:0031323,GO:0031325,GO:0031326,GO:0031328,GO:0031974,GO:0031981,GO:0032501,GO:0032502,GO:0032989,GO:0032990,GO:0032991,GO:0033563,GO:0035148,GO:0035239,GO:0035295,GO:0035726,GO:0036211,GO:0040011,GO:0042127,GO:0042221,GO:0042330,GO:0043009,GO:0043170,GO:0043226,GO:0043227,GO:0043229,GO:0043231,GO:0043233,GO:0043412,GO:0043543,GO:0043966,GO:0043972,GO:0044237,GO:0044238,GO:0044260,GO:0044267,GO:0044422,GO:0044424,GO:0044428,GO:0044444,GO:0044446,GO:0044451,GO:0044464,GO:0045893,GO:0045935,GO:0048145,GO:0048468,GO:0048514,GO:0048518,GO:0048522,GO:0048583,GO:0048598,GO:0048646,GO:0048666,GO:0048667,GO:0048699,GO:0048729,GO:0048731,GO:0048812,GO:0048856,GO:0048858,GO:0048869,GO:0050789,GO:0050794,GO:0050896,GO:0051171,GO:0051173,GO:0051252,GO:0051254,GO:0051276,GO:0051726,GO:0060255,GO:0060429,GO:0060562,GO:0061564,GO:0065007,GO:0070013,GO:0070775,GO:0070776,GO:0071704,GO:0071840,GO:0071944,GO:0072175,GO:0072358,GO:0072359,GO:0080090,GO:0097485,GO:0120036,GO:0120039,GO:1901564,GO:1901796,GO:1902493,GO:1902494,GO:1902531,GO:1902680,GO:1903506,GO:1903508,GO:1990234,GO:2000112,GO:2001141
HiC_scaffold_1	AUGUSTUS	mRNA	51016005	51028920	1.0	+	.	ID=g874.t2;Parent=g874;em_target=9713.XP_006739067.1;em_score=2827.5;em_evalue=0.0;em_tcov=.;em_OGs=COG5141@1|root,KOG0955@2759|Eukaryota,38CQY@33154|Opisthokonta,3BEDI@33208|Metazoa,3CUVC@33213|Bilateria,483CD@7711|Chordata,48ZY7@7742|Vertebrata,3J2G2@40674|Mammalia,3EQGV@33554|Carnivora;em_COG_cat=S;em_desc=Bromodomain and PHD finger containing 1;em_max_annot_lvl=33208|Metazoa;em_Preferred_name=BRPF1;em_KEGG_ko=ko:K11348;em_BRITE=ko00000,ko03036;em_PFAMs=Bromodomain,EPL1,PHD_2,PWWP,zf-HC5HC2H_2;em_GOs=GO:0000123,GO:0000902,GO:0000904,GO:0001568,GO:0001570,GO:0001838,GO:0001841,GO:0001944,GO:0002009,GO:0005575,GO:0005622,GO:0005623,GO:0005634,GO:0005654,GO:0005737,GO:0005829,GO:0005886,GO:0006325,GO:0006355,GO:0006464,GO:0006473,GO:0006475,GO:0006807,GO:0006928,GO:0006935,GO:0006996,GO:0007275,GO:0007399,GO:0007409,GO:0007411,GO:0008150,GO:0008152,GO:0008283,GO:0009605,GO:0009653,GO:0009790,GO:0009792,GO:0009888,GO:0009889,GO:0009891,GO:0009893,GO:0009966,GO:0009987,GO:0010468,GO:0010556,GO:0010557,GO:0010604,GO:0010628,GO:0010646,GO:0016020,GO:0016043,GO:0016331,GO:0016569,GO:0016570,GO:0016573,GO:0018193,GO:0018205,GO:0018393,GO:0018394,GO:0019219,GO:0019222,GO:0019538,GO:0021915,GO:0022008,GO:0023051,GO:0030030,GO:0030154,GO:0030182,GO:0031175,GO:0031248,GO:0031323,GO:0031325,GO:0031326,GO:0031328,GO:0031974,GO:0031981,GO:0032501,GO:0032502,GO:0032989,GO:0032990,GO:0032991,GO:0033563,GO:0035148,GO:0035239,GO:0035295,GO:0035726,GO:0036211,GO:0040011,GO:0042127,GO:0042221,GO:0042330,GO:0043009,GO:0043170,GO:0043226,GO:0043227,GO:0043229,GO:0043231,GO:0043233,GO:0043412,GO:0043543,GO:0043966,GO:0043972,GO:0044237,GO:0044238,GO:0044260,GO:0044267,GO:0044422,GO:0044424,GO:0044428,GO:0044444,GO:0044446,GO:0044451,GO:0044464,GO:0045893,GO:0045935,GO:0048145,GO:0048468,GO:0048514,GO:0048518,GO:0048522,GO:0048583,GO:0048598,GO:0048646,GO:0048666,GO:0048667,GO:0048699,GO:0048729,GO:0048731,GO:0048812,GO:0048856,GO:0048858,GO:0048869,GO:0050789,GO:0050794,GO:0050896,GO:0051171,GO:0051173,GO:0051252,GO:0051254,GO:0051276,GO:0051726,GO:0060255,GO:0060429,GO:0060562,GO:0061564,GO:0065007,GO:0070013,GO:0070775,GO:0070776,GO:0071704,GO:0071840,GO:0071944,GO:0072175,GO:0072358,GO:0072359,GO:0080090,GO:0097485,GO:0120036,GO:0120039,GO:1901564,GO:1901796,GO:1902493,GO:1902494,GO:1902531,GO:1902680,GO:1903506,GO:1903508,GO:1990234,GO:2000112,GO:2001141
HiC_scaffold_1	AUGUSTUS	mRNA	51016005	51028920	1.0	+	.	ID=g874.t3;Parent=g874;em_target=9713.XP_006739067.1;em_score=2834.3;em_evalue=0.0;em_tcov=.;em_OGs=COG5141@1|root,KOG0955@2759|Eukaryota,38CQY@33154|Opisthokonta,3BEDI@33208|Metazoa,3CUVC@33213|Bilateria,483CD@7711|Chordata,48ZY7@7742|Vertebrata,3J2G2@40674|Mammalia,3EQGV@33554|Carnivora;em_COG_cat=S;em_desc=Bromodomain and PHD finger containing 1;em_max_annot_lvl=33208|Metazoa;em_Preferred_name=BRPF1;em_KEGG_ko=ko:K11348;em_BRITE=ko00000,ko03036;em_PFAMs=Bromodomain,EPL1,PHD_2,PWWP,zf-HC5HC2H_2;em_GOs=GO:0000123,GO:0000902,GO:0000904,GO:0001568,GO:0001570,GO:0001838,GO:0001841,GO:0001944,GO:0002009,GO:0005575,GO:0005622,GO:0005623,GO:0005634,GO:0005654,GO:0005737,GO:0005829,GO:0005886,GO:0006325,GO:0006355,GO:0006464,GO:0006473,GO:0006475,GO:0006807,GO:0006928,GO:0006935,GO:0006996,GO:0007275,GO:0007399,GO:0007409,GO:0007411,GO:0008150,GO:0008152,GO:0008283,GO:0009605,GO:0009653,GO:0009790,GO:0009792,GO:0009888,GO:0009889,GO:0009891,GO:0009893,GO:0009966,GO:0009987,GO:0010468,GO:0010556,GO:0010557,GO:0010604,GO:0010628,GO:0010646,GO:0016020,GO:0016043,GO:0016331,GO:0016569,GO:0016570,GO:0016573,GO:0018193,GO:0018205,GO:0018393,GO:0018394,GO:0019219,GO:0019222,GO:0019538,GO:0021915,GO:0022008,GO:0023051,GO:0030030,GO:0030154,GO:0030182,GO:0031175,GO:0031248,GO:0031323,GO:0031325,GO:0031326,GO:0031328,GO:0031974,GO:0031981,GO:0032501,GO:0032502,GO:0032989,GO:0032990,GO:0032991,GO:0033563,GO:0035148,GO:0035239,GO:0035295,GO:0035726,GO:0036211,GO:0040011,GO:0042127,GO:0042221,GO:0042330,GO:0043009,GO:0043170,GO:0043226,GO:0043227,GO:0043229,GO:0043231,GO:0043233,GO:0043412,GO:0043543,GO:0043966,GO:0043972,GO:0044237,GO:0044238,GO:0044260,GO:0044267,GO:0044422,GO:0044424,GO:0044428,GO:0044444,GO:0044446,GO:0044451,GO:0044464,GO:0045893,GO:0045935,GO:0048145,GO:0048468,GO:0048514,GO:0048518,GO:0048522,GO:0048583,GO:0048598,GO:0048646,GO:0048666,GO:0048667,GO:0048699,GO:0048729,GO:0048731,GO:0048812,GO:0048856,GO:0048858,GO:0048869,GO:0050789,GO:0050794,GO:0050896,GO:0051171,GO:0051173,GO:0051252,GO:0051254,GO:0051276,GO:0051726,GO:0060255,GO:0060429,GO:0060562,GO:0061564,GO:0065007,GO:0070013,GO:0070775,GO:0070776,GO:0071704,GO:0071840,GO:0071944,GO:0072175,GO:0072358,GO:0072359,GO:0080090,GO:0097485,GO:0120036,GO:0120039,GO:1901564,GO:1901796,GO:1902493,GO:1902494,GO:1902531,GO:1902680,GO:1903506,GO:1903508,GO:1990234,GO:2000112,GO:2001141
HiC_scaffold_1	AUGUSTUS	intron	51016604	51020173	1.0	+	.	ID=g874.t1.intron1;Parent=g874.t1
HiC_scaffold_1	AUGUSTUS	intron	51016604	51020173	1.0	+	.	ID=g874.t2.intron1;Parent=g874.t2
HiC_scaffold_1	AUGUSTUS	intron	51016604	51020173	1.0	+	.	ID=g874.t3.intron1;Parent=g874.t3
HiC_scaffold_1	gmst	intron	51016604	51020173	316.496122	+	0	ID=g874.t5.intron1;Parent=g874.t5
HiC_scaffold_1	gmst	intron	51016604	51020173	336.840301	+	0	ID=g874.t4.intron1;Parent=g874.t4
HiC_scaffold_1	AUGUSTUS	exon	51020174	51021133	.	+	.	ID=g874.t1.exon2;Parent=g874.t1
HiC_scaffold_1	AUGUSTUS	exon	51020174	51021133	.	+	.	ID=g874.t2.exon2;Parent=g874.t2
HiC_scaffold_1	AUGUSTUS	exon	51020174	51021133	.	+	.	ID=g874.t3.exon2;Parent=g874.t3
HiC_scaffold_1	AUGUSTUS	CDS	51020174	51021133	1.0	+	1	ID=g874.t1.CDS2;Parent=g874.t1
HiC_scaffold_1	AUGUSTUS	CDS	51020174	51021133	1.0	+	1	ID=g874.t2.CDS2;Parent=g874.t2
HiC_scaffold_1	AUGUSTUS	CDS	51020174	51021133	1.0	+	1	ID=g874.t3.CDS2;Parent=g874.t3
HiC_scaffold_1	gmst	CDS	51020174	51021133	316.496122	+	1	ID=g874.t5.CDS2;Parent=g874.t5
HiC_scaffold_1	gmst	exon	51020174	51021133	316.496122	+	1	ID=g874.t5.exon2;Parent=g874.t5
HiC_scaffold_1	gmst	CDS	51020174	51021133	336.840301	+	1	ID=g874.t4.CDS2;Parent=g874.t4
HiC_scaffold_1	gmst	exon	51020174	51021133	336.840301	+	1	ID=g874.t4.exon2;Parent=g874.t4
HiC_scaffold_1	AUGUSTUS	intron	51021134	51021965	1.0	+	.	ID=g874.t1.intron2;Parent=g874.t1
HiC_scaffold_1	AUGUSTUS	intron	51021134	51021965	1.0	+	.	ID=g874.t2.intron2;Parent=g874.t2
HiC_scaffold_1	AUGUSTUS	intron	51021134	51021965	1.0	+	.	ID=g874.t3.intron2;Parent=g874.t3
HiC_scaffold_1	gmst	intron	51021134	51021965	316.496122	+	0	ID=g874.t5.intron2;Parent=g874.t5
HiC_scaffold_1	gmst	intron	51021134	51021965	336.840301	+	0	ID=g874.t4.intron2;Parent=g874.t4
HiC_scaffold_1	AUGUSTUS	exon	51021966	51022128	.	+	.	ID=g874.t1.exon3;Parent=g874.t1
HiC_scaffold_1	AUGUSTUS	exon	51021966	51022128	.	+	.	ID=g874.t2.exon3;Parent=g874.t2
HiC_scaffold_1	AUGUSTUS	exon	51021966	51022128	.	+	.	ID=g874.t3.exon3;Parent=g874.t3
HiC_scaffold_1	AUGUSTUS	CDS	51021966	51022128	1.0	+	1	ID=g874.t1.CDS3;Parent=g874.t1
HiC_scaffold_1	AUGUSTUS	CDS	51021966	51022128	1.0	+	1	ID=g874.t2.CDS3;Parent=g874.t2
HiC_scaffold_1	AUGUSTUS	CDS	51021966	51022128	1.0	+	1	ID=g874.t3.CDS3;Parent=g874.t3
HiC_scaffold_1	gmst	CDS	51021966	51022128	316.496122	+	1	ID=g874.t5.CDS3;Parent=g874.t5
HiC_scaffold_1	gmst	exon	51021966	51022128	316.496122	+	1	ID=g874.t5.exon3;Parent=g874.t5
HiC_scaffold_1	gmst	CDS	51021966	51022128	336.840301	+	1	ID=g874.t4.CDS3;Parent=g874.t4
HiC_scaffold_1	gmst	exon	51021966	51022128	336.840301	+	1	ID=g874.t4.exon3;Parent=g874.t4
HiC_scaffold_1	AUGUSTUS	intron	51022129	51022542	1.0	+	.	ID=g874.t1.intron3;Parent=g874.t1
HiC_scaffold_1	AUGUSTUS	intron	51022129	51022542	1.0	+	.	ID=g874.t2.intron3;Parent=g874.t2
HiC_scaffold_1	AUGUSTUS	intron	51022129	51022542	1.0	+	.	ID=g874.t3.intron3;Parent=g874.t3
HiC_scaffold_1	gmst	intron	51022129	51022542	316.496122	+	0	ID=g874.t5.intron3;Parent=g874.t5
HiC_scaffold_1	gmst	intron	51022129	51022542	336.840301	+	0	ID=g874.t4.intron3;Parent=g874.t4
HiC_scaffold_1	AUGUSTUS	exon	51022543	51022674	.	+	.	ID=g874.t1.exon4;Parent=g874.t1
HiC_scaffold_1	AUGUSTUS	exon	51022543	51022674	.	+	.	ID=g874.t2.exon4;Parent=g874.t2
HiC_scaffold_1	AUGUSTUS	exon	51022543	51022674	.	+	.	ID=g874.t3.exon4;Parent=g874.t3
HiC_scaffold_1	AUGUSTUS	CDS	51022543	51022674	1.0	+	0	ID=g874.t1.CDS4;Parent=g874.t1
HiC_scaffold_1	AUGUSTUS	CDS	51022543	51022674	1.0	+	0	ID=g874.t2.CDS4;Parent=g874.t2
HiC_scaffold_1	AUGUSTUS	CDS	51022543	51022674	1.0	+	0	ID=g874.t3.CDS4;Parent=g874.t3
HiC_scaffold_1	gmst	CDS	51022543	51022674	316.496122	+	0	ID=g874.t5.CDS4;Parent=g874.t5
HiC_scaffold_1	gmst	exon	51022543	51022674	316.496122	+	0	ID=g874.t5.exon4;Parent=g874.t5
HiC_scaffold_1	gmst	CDS	51022543	51022674	336.840301	+	0	ID=g874.t4.CDS4;Parent=g874.t4
HiC_scaffold_1	gmst	exon	51022543	51022674	336.840301	+	0	ID=g874.t4.exon4;Parent=g874.t4
HiC_scaffold_1	AUGUSTUS	intron	51022675	51023067	1.0	+	.	ID=g874.t1.intron4;Parent=g874.t1
HiC_scaffold_1	AUGUSTUS	intron	51022675	51023067	1.0	+	.	ID=g874.t2.intron4;Parent=g874.t2
HiC_scaffold_1	AUGUSTUS	intron	51022675	51023067	1.0	+	.	ID=g874.t3.intron4;Parent=g874.t3
HiC_scaffold_1	gmst	intron	51022675	51023067	316.496122	+	0	ID=g874.t5.intron4;Parent=g874.t5
HiC_scaffold_1	gmst	intron	51022675	51023067	336.840301	+	0	ID=g874.t4.intron4;Parent=g874.t4
HiC_scaffold_1	AUGUSTUS	exon	51023068	51023196	.	+	.	ID=g874.t1.exon5;Parent=g874.t1
HiC_scaffold_1	AUGUSTUS	CDS	51023068	51023196	1.0	+	0	ID=g874.t1.CDS5;Parent=g874.t1
HiC_scaffold_1	gmst	CDS	51023068	51023196	316.496122	+	0	ID=g874.t5.CDS5;Parent=g874.t5
HiC_scaffold_1	gmst	exon	51023068	51023196	316.496122	+	0	ID=g874.t5.exon5;Parent=g874.t5
HiC_scaffold_1	gmst	CDS	51023068	51023196	336.840301	+	0	ID=g874.t4.CDS5;Parent=g874.t4
HiC_scaffold_1	gmst	exon	51023068	51023196	336.840301	+	0	ID=g874.t4.exon5;Parent=g874.t4
HiC_scaffold_1	AUGUSTUS	exon	51023068	51023214	.	+	.	ID=g874.t2.exon5;Parent=g874.t2
HiC_scaffold_1	AUGUSTUS	exon	51023068	51023214	.	+	.	ID=g874.t3.exon5;Parent=g874.t3
HiC_scaffold_1	AUGUSTUS	CDS	51023068	51023214	1.0	+	0	ID=g874.t2.CDS5;Parent=g874.t2
HiC_scaffold_1	AUGUSTUS	CDS	51023068	51023214	1.0	+	0	ID=g874.t3.CDS5;Parent=g874.t3
HiC_scaffold_1	AUGUSTUS	intron	51023197	51023998	1.0	+	.	ID=g874.t1.intron5;Parent=g874.t1
HiC_scaffold_1	gmst	intron	51023197	51023998	316.496122	+	0	ID=g874.t5.intron5;Parent=g874.t5
HiC_scaffold_1	gmst	intron	51023197	51023998	336.840301	+	0	ID=g874.t4.intron5;Parent=g874.t4
HiC_scaffold_1	AUGUSTUS	intron	51023215	51023998	1.0	+	.	ID=g874.t2.intron5;Parent=g874.t2
HiC_scaffold_1	AUGUSTUS	intron	51023215	51023998	1.0	+	.	ID=g874.t3.intron5;Parent=g874.t3
HiC_scaffold_1	AUGUSTUS	exon	51023999	51024308	.	+	.	ID=g874.t1.exon6;Parent=g874.t1
HiC_scaffold_1	AUGUSTUS	exon	51023999	51024308	.	+	.	ID=g874.t2.exon6;Parent=g874.t2
HiC_scaffold_1	AUGUSTUS	exon	51023999	51024308	.	+	.	ID=g874.t3.exon6;Parent=g874.t3
HiC_scaffold_1	AUGUSTUS	CDS	51023999	51024308	1.0	+	0	ID=g874.t1.CDS6;Parent=g874.t1
HiC_scaffold_1	AUGUSTUS	CDS	51023999	51024308	1.0	+	0	ID=g874.t2.CDS6;Parent=g874.t2
HiC_scaffold_1	AUGUSTUS	CDS	51023999	51024308	1.0	+	0	ID=g874.t3.CDS6;Parent=g874.t3
HiC_scaffold_1	gmst	CDS	51023999	51024308	316.496122	+	0	ID=g874.t5.CDS6;Parent=g874.t5
HiC_scaffold_1	gmst	exon	51023999	51024308	316.496122	+	0	ID=g874.t5.exon6;Parent=g874.t5
HiC_scaffold_1	gmst	CDS	51023999	51024308	336.840301	+	0	ID=g874.t4.CDS6;Parent=g874.t4
HiC_scaffold_1	gmst	exon	51023999	51024308	336.840301	+	0	ID=g874.t4.exon6;Parent=g874.t4
HiC_scaffold_1	AUGUSTUS	intron	51024309	51024634	1.0	+	.	ID=g874.t1.intron6;Parent=g874.t1
HiC_scaffold_1	AUGUSTUS	intron	51024309	51024634	1.0	+	.	ID=g874.t3.intron6;Parent=g874.t3
HiC_scaffold_1	gmst	intron	51024309	51024634	316.496122	+	0	ID=g874.t5.intron6;Parent=g874.t5
HiC_scaffold_1	AUGUSTUS	intron	51024309	51024637	1.0	+	.	ID=g874.t2.intron6;Parent=g874.t2
HiC_scaffold_1	gmst	intron	51024309	51024637	336.840301	+	0	ID=g874.t4.intron6;Parent=g874.t4
HiC_scaffold_1	AUGUSTUS	exon	51024635	51024958	.	+	.	ID=g874.t1.exon7;Parent=g874.t1
HiC_scaffold_1	AUGUSTUS	exon	51024635	51024958	.	+	.	ID=g874.t3.exon7;Parent=g874.t3
HiC_scaffold_1	AUGUSTUS	CDS	51024635	51024958	1.0	+	2	ID=g874.t1.CDS7;Parent=g874.t1
HiC_scaffold_1	AUGUSTUS	CDS	51024635	51024958	1.0	+	2	ID=g874.t3.CDS7;Parent=g874.t3
HiC_scaffold_1	gmst	CDS	51024635	51024958	316.496122	+	2	ID=g874.t5.CDS7;Parent=g874.t5
HiC_scaffold_1	gmst	exon	51024635	51024958	316.496122	+	2	ID=g874.t5.exon7;Parent=g874.t5
HiC_scaffold_1	AUGUSTUS	exon	51024638	51024958	.	+	.	ID=g874.t2.exon7;Parent=g874.t2
HiC_scaffold_1	AUGUSTUS	CDS	51024638	51024958	1.0	+	2	ID=g874.t2.CDS7;Parent=g874.t2
HiC_scaffold_1	gmst	CDS	51024638	51024958	336.840301	+	2	ID=g874.t4.CDS7;Parent=g874.t4
HiC_scaffold_1	gmst	exon	51024638	51024958	336.840301	+	2	ID=g874.t4.exon7;Parent=g874.t4
HiC_scaffold_1	AUGUSTUS	intron	51024959	51025277	1.0	+	.	ID=g874.t1.intron7;Parent=g874.t1
HiC_scaffold_1	AUGUSTUS	intron	51024959	51025277	1.0	+	.	ID=g874.t2.intron7;Parent=g874.t2
HiC_scaffold_1	AUGUSTUS	intron	51024959	51025277	1.0	+	.	ID=g874.t3.intron7;Parent=g874.t3
HiC_scaffold_1	gmst	intron	51024959	51025277	336.840301	+	0	ID=g874.t4.intron7;Parent=g874.t4
HiC_scaffold_1	gmst	intron	51024959	51026065	316.496122	+	0	ID=g874.t5.intron7;Parent=g874.t5
HiC_scaffold_1	AUGUSTUS	exon	51025278	51025562	.	+	.	ID=g874.t1.exon8;Parent=g874.t1
HiC_scaffold_1	AUGUSTUS	exon	51025278	51025562	.	+	.	ID=g874.t2.exon8;Parent=g874.t2
HiC_scaffold_1	AUGUSTUS	exon	51025278	51025562	.	+	.	ID=g874.t3.exon8;Parent=g874.t3
HiC_scaffold_1	AUGUSTUS	CDS	51025278	51025562	1.0	+	2	ID=g874.t1.CDS8;Parent=g874.t1
HiC_scaffold_1	AUGUSTUS	CDS	51025278	51025562	1.0	+	2	ID=g874.t2.CDS8;Parent=g874.t2
HiC_scaffold_1	AUGUSTUS	CDS	51025278	51025562	1.0	+	2	ID=g874.t3.CDS8;Parent=g874.t3
HiC_scaffold_1	gmst	CDS	51025278	51025562	336.840301	+	2	ID=g874.t4.CDS8;Parent=g874.t4
HiC_scaffold_1	gmst	exon	51025278	51025562	336.840301	+	2	ID=g874.t4.exon8;Parent=g874.t4
HiC_scaffold_1	AUGUSTUS	intron	51025563	51026065	1.0	+	.	ID=g874.t1.intron8;Parent=g874.t1
HiC_scaffold_1	AUGUSTUS	intron	51025563	51026065	1.0	+	.	ID=g874.t2.intron8;Parent=g874.t2
HiC_scaffold_1	AUGUSTUS	intron	51025563	51026065	1.0	+	.	ID=g874.t3.intron8;Parent=g874.t3
HiC_scaffold_1	gmst	intron	51025563	51026065	336.840301	+	0	ID=g874.t4.intron8;Parent=g874.t4
HiC_scaffold_1	AUGUSTUS	exon	51026066	51026213	.	+	.	ID=g874.t1.exon9;Parent=g874.t1
HiC_scaffold_1	AUGUSTUS	exon	51026066	51026213	.	+	.	ID=g874.t2.exon9;Parent=g874.t2
HiC_scaffold_1	AUGUSTUS	exon	51026066	51026213	.	+	.	ID=g874.t3.exon9;Parent=g874.t3
HiC_scaffold_1	AUGUSTUS	CDS	51026066	51026213	1.0	+	2	ID=g874.t1.CDS9;Parent=g874.t1
HiC_scaffold_1	AUGUSTUS	CDS	51026066	51026213	1.0	+	2	ID=g874.t2.CDS9;Parent=g874.t2
HiC_scaffold_1	AUGUSTUS	CDS	51026066	51026213	1.0	+	2	ID=g874.t3.CDS9;Parent=g874.t3
HiC_scaffold_1	gmst	CDS	51026066	51026213	316.496122	+	2	ID=g874.t5.CDS8;Parent=g874.t5
HiC_scaffold_1	gmst	exon	51026066	51026213	316.496122	+	2	ID=g874.t5.exon8;Parent=g874.t5
HiC_scaffold_1	gmst	CDS	51026066	51026213	336.840301	+	2	ID=g874.t4.CDS9;Parent=g874.t4
HiC_scaffold_1	gmst	exon	51026066	51026213	336.840301	+	2	ID=g874.t4.exon9;Parent=g874.t4
HiC_scaffold_1	AUGUSTUS	intron	51026214	51026788	1.0	+	.	ID=g874.t1.intron9;Parent=g874.t1
HiC_scaffold_1	AUGUSTUS	intron	51026214	51026788	1.0	+	.	ID=g874.t2.intron9;Parent=g874.t2
HiC_scaffold_1	AUGUSTUS	intron	51026214	51026788	1.0	+	.	ID=g874.t3.intron9;Parent=g874.t3
HiC_scaffold_1	gmst	intron	51026214	51026788	316.496122	+	0	ID=g874.t5.intron8;Parent=g874.t5
HiC_scaffold_1	gmst	intron	51026214	51026788	336.840301	+	0	ID=g874.t4.intron9;Parent=g874.t4
HiC_scaffold_1	AUGUSTUS	exon	51026789	51026925	.	+	.	ID=g874.t1.exon10;Parent=g874.t1
HiC_scaffold_1	AUGUSTUS	exon	51026789	51026925	.	+	.	ID=g874.t2.exon10;Parent=g874.t2
HiC_scaffold_1	AUGUSTUS	exon	51026789	51026925	.	+	.	ID=g874.t3.exon10;Parent=g874.t3
HiC_scaffold_1	AUGUSTUS	CDS	51026789	51026925	1.0	+	1	ID=g874.t1.CDS10;Parent=g874.t1
HiC_scaffold_1	AUGUSTUS	CDS	51026789	51026925	1.0	+	1	ID=g874.t2.CDS10;Parent=g874.t2
HiC_scaffold_1	AUGUSTUS	CDS	51026789	51026925	1.0	+	1	ID=g874.t3.CDS10;Parent=g874.t3
HiC_scaffold_1	gmst	CDS	51026789	51026925	316.496122	+	1	ID=g874.t5.CDS9;Parent=g874.t5
HiC_scaffold_1	gmst	exon	51026789	51026925	316.496122	+	1	ID=g874.t5.exon9;Parent=g874.t5
HiC_scaffold_1	gmst	CDS	51026789	51026925	336.840301	+	1	ID=g874.t4.CDS10;Parent=g874.t4
HiC_scaffold_1	gmst	exon	51026789	51026925	336.840301	+	1	ID=g874.t4.exon10;Parent=g874.t4
HiC_scaffold_1	AUGUSTUS	intron	51026926	51027027	1.0	+	.	ID=g874.t1.intron10;Parent=g874.t1
HiC_scaffold_1	AUGUSTUS	intron	51026926	51027027	1.0	+	.	ID=g874.t2.intron10;Parent=g874.t2
HiC_scaffold_1	AUGUSTUS	intron	51026926	51027027	1.0	+	.	ID=g874.t3.intron10;Parent=g874.t3
HiC_scaffold_1	gmst	intron	51026926	51027027	316.496122	+	0	ID=g874.t5.intron9;Parent=g874.t5
HiC_scaffold_1	gmst	intron	51026926	51027027	336.840301	+	0	ID=g874.t4.intron10;Parent=g874.t4
HiC_scaffold_1	AUGUSTUS	exon	51027028	51027146	.	+	.	ID=g874.t1.exon11;Parent=g874.t1
HiC_scaffold_1	AUGUSTUS	exon	51027028	51027146	.	+	.	ID=g874.t2.exon11;Parent=g874.t2
HiC_scaffold_1	AUGUSTUS	exon	51027028	51027146	.	+	.	ID=g874.t3.exon11;Parent=g874.t3
HiC_scaffold_1	AUGUSTUS	CDS	51027028	51027146	1.0	+	2	ID=g874.t1.CDS11;Parent=g874.t1
HiC_scaffold_1	AUGUSTUS	CDS	51027028	51027146	1.0	+	2	ID=g874.t2.CDS11;Parent=g874.t2
HiC_scaffold_1	AUGUSTUS	CDS	51027028	51027146	1.0	+	2	ID=g874.t3.CDS11;Parent=g874.t3
HiC_scaffold_1	gmst	CDS	51027028	51027146	316.496122	+	2	ID=g874.t5.CDS10;Parent=g874.t5
HiC_scaffold_1	gmst	exon	51027028	51027146	316.496122	+	2	ID=g874.t5.exon10;Parent=g874.t5
HiC_scaffold_1	gmst	CDS	51027028	51027146	336.840301	+	2	ID=g874.t4.CDS11;Parent=g874.t4
HiC_scaffold_1	gmst	exon	51027028	51027146	336.840301	+	2	ID=g874.t4.exon11;Parent=g874.t4
HiC_scaffold_1	AUGUSTUS	intron	51027147	51027470	1.0	+	.	ID=g874.t1.intron11;Parent=g874.t1
HiC_scaffold_1	AUGUSTUS	intron	51027147	51027470	1.0	+	.	ID=g874.t2.intron11;Parent=g874.t2
HiC_scaffold_1	AUGUSTUS	intron	51027147	51027470	1.0	+	.	ID=g874.t3.intron11;Parent=g874.t3
HiC_scaffold_1	gmst	intron	51027147	51027470	316.496122	+	0	ID=g874.t5.intron10;Parent=g874.t5
HiC_scaffold_1	gmst	intron	51027147	51027470	336.840301	+	0	ID=g874.t4.intron11;Parent=g874.t4
HiC_scaffold_1	AUGUSTUS	exon	51027471	51027625	.	+	.	ID=g874.t1.exon12;Parent=g874.t1
HiC_scaffold_1	AUGUSTUS	exon	51027471	51027625	.	+	.	ID=g874.t2.exon12;Parent=g874.t2
HiC_scaffold_1	AUGUSTUS	exon	51027471	51027625	.	+	.	ID=g874.t3.exon12;Parent=g874.t3
HiC_scaffold_1	AUGUSTUS	CDS	51027471	51027625	1.0	+	0	ID=g874.t1.CDS12;Parent=g874.t1
HiC_scaffold_1	AUGUSTUS	CDS	51027471	51027625	1.0	+	0	ID=g874.t2.CDS12;Parent=g874.t2
HiC_scaffold_1	AUGUSTUS	CDS	51027471	51027625	1.0	+	0	ID=g874.t3.CDS12;Parent=g874.t3
HiC_scaffold_1	gmst	CDS	51027471	51027625	316.496122	+	0	ID=g874.t5.CDS11;Parent=g874.t5
HiC_scaffold_1	gmst	exon	51027471	51027625	316.496122	+	0	ID=g874.t5.exon11;Parent=g874.t5
HiC_scaffold_1	gmst	CDS	51027471	51027625	336.840301	+	0	ID=g874.t4.CDS12;Parent=g874.t4
HiC_scaffold_1	gmst	exon	51027471	51027625	336.840301	+	0	ID=g874.t4.exon12;Parent=g874.t4
HiC_scaffold_1	AUGUSTUS	intron	51027626	51028736	1.0	+	.	ID=g874.t1.intron12;Parent=g874.t1
HiC_scaffold_1	AUGUSTUS	intron	51027626	51028736	1.0	+	.	ID=g874.t2.intron12;Parent=g874.t2
HiC_scaffold_1	AUGUSTUS	intron	51027626	51028736	1.0	+	.	ID=g874.t3.intron12;Parent=g874.t3
HiC_scaffold_1	gmst	intron	51027626	51028736	316.496122	+	0	ID=g874.t5.intron11;Parent=g874.t5
HiC_scaffold_1	gmst	intron	51027626	51028736	336.840301	+	0	ID=g874.t4.intron12;Parent=g874.t4
HiC_scaffold_1	AUGUSTUS	exon	51028737	51028920	.	+	.	ID=g874.t1.exon13;Parent=g874.t1
HiC_scaffold_1	AUGUSTUS	exon	51028737	51028920	.	+	.	ID=g874.t2.exon13;Parent=g874.t2
HiC_scaffold_1	AUGUSTUS	exon	51028737	51028920	.	+	.	ID=g874.t3.exon13;Parent=g874.t3
HiC_scaffold_1	AUGUSTUS	CDS	51028737	51028920	1.0	+	1	ID=g874.t1.CDS13;Parent=g874.t1
HiC_scaffold_1	AUGUSTUS	CDS	51028737	51028920	1.0	+	1	ID=g874.t2.CDS13;Parent=g874.t2
HiC_scaffold_1	AUGUSTUS	CDS	51028737	51028920	1.0	+	1	ID=g874.t3.CDS13;Parent=g874.t3
HiC_scaffold_1	gmst	CDS	51028737	51028920	316.496122	+	1	ID=g874.t5.CDS12;Parent=g874.t5
HiC_scaffold_1	gmst	exon	51028737	51028920	316.496122	+	1	ID=g874.t5.exon12;Parent=g874.t5
HiC_scaffold_1	gmst	CDS	51028737	51028920	336.840301	+	1	ID=g874.t4.CDS13;Parent=g874.t4
HiC_scaffold_1	gmst	exon	51028737	51028920	336.840301	+	1	ID=g874.t4.exon13;Parent=g874.t4
HiC_scaffold_1	AUGUSTUS	stop_codon	51028918	51028920	.	+	0	ID=g874.t1.stop1;Parent=g874.t1
HiC_scaffold_1	AUGUSTUS	stop_codon	51028918	51028920	.	+	0	ID=g874.t2.stop1;Parent=g874.t2
HiC_scaffold_1	AUGUSTUS	stop_codon	51028918	51028920	.	+	0	ID=g874.t3.stop1;Parent=g874.t3
HiC_scaffold_1	gmst	stop_codon	51028918	51028920	316.496122	+	0	ID=g874.t5.stop1;Parent=g874.t5
HiC_scaffold_1	gmst	stop_codon	51028918	51028920	336.840301	+	0	ID=g874.t4.stop1;Parent=g874.t4
HiC_scaffold_1	AUGUSTUS	start_codon	51031298	51031300	.	+	0	ID=g875.t1.start1;Parent=g875.t1
HiC_scaffold_1	AUGUSTUS	exon	51031298	51031359	.	+	.	ID=g875.t1.exon1;Parent=g875.t1
HiC_scaffold_1	AUGUSTUS	CDS	51031298	51031359	1.0	+	0	ID=g875.t1.CDS1;Parent=g875.t1
HiC_scaffold_1	AUGUSTUS	gene	51031298	51036080	.	+	.	ID=g875
HiC_scaffold_1	AUGUSTUS	mRNA	51031298	51036080	1.0	+	.	ID=g875.t1;Parent=g875;em_target=9668.ENSMPUP00000017013;em_score=759.9;em_evalue=1.3e-231;em_tcov=.;em_OGs=COG0122@1|root,KOG2875@2759|Eukaryota,38GBH@33154|Opisthokonta,3BG64@33208|Metazoa,3CZUC@33213|Bilateria,488EX@7711|Chordata,495FQ@7742|Vertebrata,3JABP@40674|Mammalia,3EQ1S@33554|Carnivora;em_COG_cat=L;em_desc=8-oxoguanine DNA glycosylase;em_max_annot_lvl=33208|Metazoa;em_Preferred_name=OGG1;em_EC=4.2.99.18;em_KEGG_ko=ko:K03660,ko:K20315;em_KEGG_Pathway=ko03410,map03410;em_BRITE=ko00000,ko00001,ko01000,ko03400,ko04131;em_PFAMs=HhH-GPD,OGG_N;em_GOs=GO:0000702,GO:0001101,GO:0002526,GO:0003674,GO:0003676,GO:0003677,GO:0003684,GO:0003824,GO:0003906,GO:0004518,GO:0004519,GO:0005488,GO:0005515,GO:0005575,GO:0005622,GO:0005623,GO:0005634,GO:0005654,GO:0005737,GO:0005739,GO:0006139,GO:0006220,GO:0006244,GO:0006259,GO:0006281,GO:0006282,GO:0006284,GO:0006285,GO:0006289,GO:0006304,GO:0006355,GO:0006725,GO:0006753,GO:0006793,GO:0006796,GO:0006807,GO:0006950,GO:0006952,GO:0006954,GO:0006974,GO:0006979,GO:0007568,GO:0007584,GO:0008017,GO:0008092,GO:0008150,GO:0008152,GO:0008534,GO:0009056,GO:0009058,GO:0009117,GO:0009166,GO:0009219,GO:0009223,GO:0009262,GO:0009264,GO:0009314,GO:0009394,GO:0009416,GO:0009605,GO:0009628,GO:0009636,GO:0009719,GO:0009725,GO:0009889,GO:0009892,GO:0009987,GO:0009991,GO:0010033,GO:0010035,GO:0010038,GO:0010243,GO:0010468,GO:0010556,GO:0010605,GO:0010941,GO:0014070,GO:0015631,GO:0016363,GO:0016604,GO:0016607,GO:0016787,GO:0016788,GO:0016798,GO:0016799,GO:0016829,GO:0016835,GO:0018130,GO:0019104,GO:0019219,GO:0019222,GO:0019438,GO:0019439,GO:0019637,GO:0019692,GO:0031323,GO:0031324,GO:0031326,GO:0031667,GO:0031974,GO:0031981,GO:0032355,GO:0032356,GO:0032357,GO:0032502,GO:0032991,GO:0033273,GO:0033554,GO:0033683,GO:0033993,GO:0034039,GO:0034399,GO:0034404,GO:0034599,GO:0034641,GO:0034654,GO:0034655,GO:0042221,GO:0042493,GO:0042981,GO:0043066,GO:0043067,GO:0043069,GO:0043170,GO:0043226,GO:0043227,GO:0043229,GO:0043231,GO:0043233,GO:0043412,GO:0044237,GO:0044238,GO:0044248,GO:0044249,GO:0044260,GO:0044270,GO:0044271,GO:0044281,GO:0044283,GO:0044422,GO:0044424,GO:0044428,GO:0044444,GO:0044446,GO:0044451,GO:0044464,GO:0045007,GO:0045008,GO:0045471,GO:0045738,GO:0045934,GO:0046386,GO:0046434,GO:0046483,GO:0046677,GO:0046686,GO:0046700,GO:0048519,GO:0048523,GO:0048583,GO:0048585,GO:0050789,GO:0050794,GO:0050896,GO:0051052,GO:0051053,GO:0051171,GO:0051172,GO:0051252,GO:0051593,GO:0051716,GO:0055086,GO:0060255,GO:0060548,GO:0065007,GO:0070013,GO:0070887,GO:0071241,GO:0071248,GO:0071276,GO:0071704,GO:0072527,GO:0072529,GO:0080090,GO:0080134,GO:0080135,GO:0090304,GO:0090305,GO:0097159,GO:0097305,GO:0140078,GO:0140097,GO:1901135,GO:1901136,GO:1901291,GO:1901292,GO:1901360,GO:1901361,GO:1901362,GO:1901363,GO:1901564,GO:1901565,GO:1901575,GO:1901576,GO:1901698,GO:1901700,GO:1903506,GO:2000112,GO:2000779,GO:2000780,GO:2001020,GO:2001021,GO:2001141
HiC_scaffold_1	AUGUSTUS	intron	51031360	51031628	1.0	+	.	ID=g875.t1.intron1;Parent=g875.t1
HiC_scaffold_1	AUGUSTUS	exon	51031629	51031736	.	+	.	ID=g875.t1.exon2;Parent=g875.t1
HiC_scaffold_1	AUGUSTUS	CDS	51031629	51031736	1.0	+	1	ID=g875.t1.CDS2;Parent=g875.t1
HiC_scaffold_1	gmst	start_codon	51031630	51031632	82.238555	+	0	ID=g875.t2.start1;Parent=g875.t2
HiC_scaffold_1	gmst	CDS	51031630	51031736	82.238555	+	0	ID=g875.t2.CDS1;Parent=g875.t2
HiC_scaffold_1	gmst	exon	51031630	51031736	82.238555	+	0	ID=g875.t2.exon1;Parent=g875.t2
HiC_scaffold_1	gmst	mRNA	51031630	51036080	.	+	.	ID=g875.t2;Parent=g875;em_target=9668.ENSMPUP00000017013;em_score=758.8;em_evalue=2.1e-231;em_tcov=.;em_OGs=COG0122@1|root,KOG2875@2759|Eukaryota,38GBH@33154|Opisthokonta,3BG64@33208|Metazoa,3CZUC@33213|Bilateria,488EX@7711|Chordata,495FQ@7742|Vertebrata,3JABP@40674|Mammalia,3EQ1S@33554|Carnivora;em_COG_cat=L;em_desc=8-oxoguanine DNA glycosylase;em_max_annot_lvl=33208|Metazoa;em_Preferred_name=OGG1;em_EC=4.2.99.18;em_KEGG_ko=ko:K03660,ko:K20315;em_KEGG_Pathway=ko03410,map03410;em_BRITE=ko00000,ko00001,ko01000,ko03400,ko04131;em_PFAMs=HhH-GPD,OGG_N;em_GOs=GO:0000702,GO:0001101,GO:0002526,GO:0003674,GO:0003676,GO:0003677,GO:0003684,GO:0003824,GO:0003906,GO:0004518,GO:0004519,GO:0005488,GO:0005515,GO:0005575,GO:0005622,GO:0005623,GO:0005634,GO:0005654,GO:0005737,GO:0005739,GO:0006139,GO:0006220,GO:0006244,GO:0006259,GO:0006281,GO:0006282,GO:0006284,GO:0006285,GO:0006289,GO:0006304,GO:0006355,GO:0006725,GO:0006753,GO:0006793,GO:0006796,GO:0006807,GO:0006950,GO:0006952,GO:0006954,GO:0006974,GO:0006979,GO:0007568,GO:0007584,GO:0008017,GO:0008092,GO:0008150,GO:0008152,GO:0008534,GO:0009056,GO:0009058,GO:0009117,GO:0009166,GO:0009219,GO:0009223,GO:0009262,GO:0009264,GO:0009314,GO:0009394,GO:0009416,GO:0009605,GO:0009628,GO:0009636,GO:0009719,GO:0009725,GO:0009889,GO:0009892,GO:0009987,GO:0009991,GO:0010033,GO:0010035,GO:0010038,GO:0010243,GO:0010468,GO:0010556,GO:0010605,GO:0010941,GO:0014070,GO:0015631,GO:0016363,GO:0016604,GO:0016607,GO:0016787,GO:0016788,GO:0016798,GO:0016799,GO:0016829,GO:0016835,GO:0018130,GO:0019104,GO:0019219,GO:0019222,GO:0019438,GO:0019439,GO:0019637,GO:0019692,GO:0031323,GO:0031324,GO:0031326,GO:0031667,GO:0031974,GO:0031981,GO:0032355,GO:0032356,GO:0032357,GO:0032502,GO:0032991,GO:0033273,GO:0033554,GO:0033683,GO:0033993,GO:0034039,GO:0034399,GO:0034404,GO:0034599,GO:0034641,GO:0034654,GO:0034655,GO:0042221,GO:0042493,GO:0042981,GO:0043066,GO:0043067,GO:0043069,GO:0043170,GO:0043226,GO:0043227,GO:0043229,GO:0043231,GO:0043233,GO:0043412,GO:0044237,GO:0044238,GO:0044248,GO:0044249,GO:0044260,GO:0044270,GO:0044271,GO:0044281,GO:0044283,GO:0044422,GO:0044424,GO:0044428,GO:0044444,GO:0044446,GO:0044451,GO:0044464,GO:0045007,GO:0045008,GO:0045471,GO:0045738,GO:0045934,GO:0046386,GO:0046434,GO:0046483,GO:0046677,GO:0046686,GO:0046700,GO:0048519,GO:0048523,GO:0048583,GO:0048585,GO:0050789,GO:0050794,GO:0050896,GO:0051052,GO:0051053,GO:0051171,GO:0051172,GO:0051252,GO:0051593,GO:0051716,GO:0055086,GO:0060255,GO:0060548,GO:0065007,GO:0070013,GO:0070887,GO:0071241,GO:0071248,GO:0071276,GO:0071704,GO:0072527,GO:0072529,GO:0080090,GO:0080134,GO:0080135,GO:0090304,GO:0090305,GO:0097159,GO:0097305,GO:0140078,GO:0140097,GO:1901135,GO:1901136,GO:1901291,GO:1901292,GO:1901360,GO:1901361,GO:1901362,GO:1901363,GO:1901564,GO:1901565,GO:1901575,GO:1901576,GO:1901698,GO:1901700,GO:1903506,GO:2000112,GO:2000779,GO:2000780,GO:2001020,GO:2001021,GO:2001141
HiC_scaffold_1	AUGUSTUS	intron	51031737	51032175	1.0	+	.	ID=g875.t1.intron2;Parent=g875.t1
HiC_scaffold_1	gmst	intron	51031737	51032175	82.238555	+	0	ID=g875.t2.intron1;Parent=g875.t2
HiC_scaffold_1	AUGUSTUS	exon	51032176	51032423	.	+	.	ID=g875.t1.exon3;Parent=g875.t1
HiC_scaffold_1	AUGUSTUS	CDS	51032176	51032423	1.0	+	1	ID=g875.t1.CDS3;Parent=g875.t1
HiC_scaffold_1	gmst	CDS	51032176	51032423	82.238555	+	1	ID=g875.t2.CDS2;Parent=g875.t2
HiC_scaffold_1	gmst	exon	51032176	51032423	82.238555	+	1	ID=g875.t2.exon2;Parent=g875.t2
HiC_scaffold_1	AUGUSTUS	intron	51032424	51032939	1.0	+	.	ID=g875.t1.intron3;Parent=g875.t1
HiC_scaffold_1	gmst	intron	51032424	51032939	82.238555	+	0	ID=g875.t2.intron2;Parent=g875.t2
HiC_scaffold_1	AUGUSTUS	exon	51032940	51033119	.	+	.	ID=g875.t1.exon4;Parent=g875.t1
HiC_scaffold_1	AUGUSTUS	CDS	51032940	51033119	1.0	+	2	ID=g875.t1.CDS4;Parent=g875.t1
HiC_scaffold_1	gmst	CDS	51032940	51033119	82.238555	+	2	ID=g875.t2.CDS3;Parent=g875.t2
HiC_scaffold_1	gmst	exon	51032940	51033119	82.238555	+	2	ID=g875.t2.exon3;Parent=g875.t2
HiC_scaffold_1	AUGUSTUS	intron	51033120	51034349	1.0	+	.	ID=g875.t1.intron4;Parent=g875.t1
HiC_scaffold_1	gmst	intron	51033120	51034349	82.238555	+	0	ID=g875.t2.intron3;Parent=g875.t2
HiC_scaffold_1	AUGUSTUS	exon	51034350	51034531	.	+	.	ID=g875.t1.exon5;Parent=g875.t1
HiC_scaffold_1	AUGUSTUS	CDS	51034350	51034531	1.0	+	2	ID=g875.t1.CDS5;Parent=g875.t1
HiC_scaffold_1	gmst	CDS	51034350	51034531	82.238555	+	2	ID=g875.t2.CDS4;Parent=g875.t2
HiC_scaffold_1	gmst	exon	51034350	51034531	82.238555	+	2	ID=g875.t2.exon4;Parent=g875.t2
HiC_scaffold_1	AUGUSTUS	intron	51034532	51035370	1.0	+	.	ID=g875.t1.intron5;Parent=g875.t1
HiC_scaffold_1	gmst	intron	51034532	51035370	82.238555	+	0	ID=g875.t2.intron4;Parent=g875.t2
HiC_scaffold_1	AUGUSTUS	exon	51035371	51035521	.	+	.	ID=g875.t1.exon6;Parent=g875.t1
HiC_scaffold_1	AUGUSTUS	CDS	51035371	51035521	1.0	+	0	ID=g875.t1.CDS6;Parent=g875.t1
HiC_scaffold_1	gmst	CDS	51035371	51035521	82.238555	+	0	ID=g875.t2.CDS5;Parent=g875.t2
HiC_scaffold_1	gmst	exon	51035371	51035521	82.238555	+	0	ID=g875.t2.exon5;Parent=g875.t2
HiC_scaffold_1	AUGUSTUS	intron	51035522	51035657	1.0	+	.	ID=g875.t1.intron6;Parent=g875.t1
HiC_scaffold_1	gmst	intron	51035522	51035657	82.238555	+	0	ID=g875.t2.intron5;Parent=g875.t2
HiC_scaffold_1	AUGUSTUS	exon	51035658	51035707	.	+	.	ID=g875.t1.exon7;Parent=g875.t1
HiC_scaffold_1	AUGUSTUS	CDS	51035658	51035707	1.0	+	2	ID=g875.t1.CDS7;Parent=g875.t1
HiC_scaffold_1	gmst	CDS	51035658	51035707	82.238555	+	2	ID=g875.t2.CDS6;Parent=g875.t2
HiC_scaffold_1	gmst	exon	51035658	51035707	82.238555	+	2	ID=g875.t2.exon6;Parent=g875.t2
HiC_scaffold_1	AUGUSTUS	intron	51035708	51035993	1.0	+	.	ID=g875.t1.intron7;Parent=g875.t1
HiC_scaffold_1	gmst	intron	51035708	51035993	82.238555	+	0	ID=g875.t2.intron6;Parent=g875.t2
HiC_scaffold_1	AUGUSTUS	exon	51035994	51036080	.	+	.	ID=g875.t1.exon8;Parent=g875.t1
HiC_scaffold_1	AUGUSTUS	CDS	51035994	51036080	1.0	+	0	ID=g875.t1.CDS8;Parent=g875.t1
HiC_scaffold_1	gmst	CDS	51035994	51036080	82.238555	+	0	ID=g875.t2.CDS7;Parent=g875.t2
HiC_scaffold_1	gmst	exon	51035994	51036080	82.238555	+	0	ID=g875.t2.exon7;Parent=g875.t2
HiC_scaffold_1	AUGUSTUS	stop_codon	51036078	51036080	.	+	0	ID=g875.t1.stop1;Parent=g875.t1
HiC_scaffold_1	gmst	stop_codon	51036078	51036080	82.238555	+	0	ID=g875.t2.stop1;Parent=g875.t2
HiC_scaffold_1	AUGUSTUS	stop_codon	51036451	51036453	.	-	0	ID=g876.t3.stop1;Parent=g876.t3
HiC_scaffold_1	gmst	stop_codon	51036451	51036453	125.739324	-	0	ID=g876.t2.stop1;Parent=g876.t2
HiC_scaffold_1	gmst	stop_codon	51036451	51036453	134.514668	-	0	ID=g876.t1.stop1;Parent=g876.t1
HiC_scaffold_1	AUGUSTUS	exon	51036451	51036533	.	-	.	ID=g876.t3.exon1;Parent=g876.t3
HiC_scaffold_1	AUGUSTUS	CDS	51036451	51036533	1.0	-	2	ID=g876.t3.CDS1;Parent=g876.t3
HiC_scaffold_1	gmst	CDS	51036451	51036533	125.739324	-	2	ID=g876.t2.CDS1;Parent=g876.t2
HiC_scaffold_1	gmst	exon	51036451	51036533	125.739324	-	2	ID=g876.t2.exon1;Parent=g876.t2
HiC_scaffold_1	gmst	CDS	51036451	51036533	134.514668	-	2	ID=g876.t1.CDS1;Parent=g876.t1
HiC_scaffold_1	gmst	exon	51036451	51036533	134.514668	-	2	ID=g876.t1.exon1;Parent=g876.t1
HiC_scaffold_1	gmst	mRNA	51036451	51044948	.	-	.	ID=g876.t1;Parent=g876;em_target=9668.ENSMPUP00000017014;em_score=852.8;em_evalue=9e-260;em_tcov=.;em_OGs=KOG0032@1|root,KOG0032@2759|Eukaryota,38DCI@33154|Opisthokonta,3BADM@33208|Metazoa,3CUVY@33213|Bilateria,485BV@7711|Chordata,48XDE@7742|Vertebrata,3J9KU@40674|Mammalia,3EQHB@33554|Carnivora;em_COG_cat=T;em_desc=Calcium calmodulin-dependent protein kinase;em_max_annot_lvl=33208|Metazoa;em_Preferred_name=CAMK1;em_EC=2.7.11.17;em_KEGG_ko=ko:K08794;em_KEGG_Pathway=ko04921,ko04925,map04921,map04925;em_BRITE=ko00000,ko00001,ko01000,ko01001;em_PFAMs=Pkinase;em_GOs=GO:0000902,GO:0001932,GO:0001934,GO:0003674,GO:0003824,GO:0004672,GO:0004674,GO:0004683,GO:0005488,GO:0005515,GO:0005516,GO:0005575,GO:0005622,GO:0005623,GO:0005634,GO:0005737,GO:0005829,GO:0006355,GO:0006357,GO:0006464,GO:0006468,GO:0006793,GO:0006796,GO:0006807,GO:0006810,GO:0006913,GO:0007154,GO:0007165,GO:0007275,GO:0007399,GO:0007610,GO:0008150,GO:0008152,GO:0009266,GO:0009628,GO:0009653,GO:0009889,GO:0009891,GO:0009893,GO:0009987,GO:0010468,GO:0010556,GO:0010557,GO:0010562,GO:0010604,GO:0010628,GO:0010720,GO:0010975,GO:0010976,GO:0016043,GO:0016301,GO:0016310,GO:0016740,GO:0016772,GO:0016773,GO:0018105,GO:0018107,GO:0018193,GO:0018209,GO:0018210,GO:0019219,GO:0019220,GO:0019222,GO:0019538,GO:0022008,GO:0022603,GO:0023052,GO:0030030,GO:0030154,GO:0030182,GO:0031175,GO:0031323,GO:0031325,GO:0031326,GO:0031328,GO:0031344,GO:0031346,GO:0031399,GO:0031401,GO:0032091,GO:0032268,GO:0032270,GO:0032386,GO:0032388,GO:0032501,GO:0032502,GO:0032793,GO:0032879,GO:0032880,GO:0032989,GO:0032990,GO:0033135,GO:0033138,GO:0033157,GO:0033674,GO:0035556,GO:0036211,GO:0040040,GO:0042325,GO:0042327,GO:0043085,GO:0043170,GO:0043226,GO:0043227,GO:0043229,GO:0043231,GO:0043393,GO:0043412,GO:0043549,GO:0044092,GO:0044093,GO:0044237,GO:0044238,GO:0044260,GO:0044267,GO:0044424,GO:0044444,GO:0044464,GO:0045595,GO:0045597,GO:0045664,GO:0045666,GO:0045859,GO:0045860,GO:0045893,GO:0045935,GO:0045937,GO:0045944,GO:0046777,GO:0046822,GO:0046824,GO:0046825,GO:0046827,GO:0046907,GO:0048468,GO:0048518,GO:0048522,GO:0048666,GO:0048699,GO:0048731,GO:0048812,GO:0048856,GO:0048858,GO:0048869,GO:0050767,GO:0050769,GO:0050773,GO:0050789,GO:0050790,GO:0050793,GO:0050794,GO:0050803,GO:0050807,GO:0050896,GO:0051049,GO:0051050,GO:0051090,GO:0051091,GO:0051094,GO:0051098,GO:0051100,GO:0051128,GO:0051130,GO:0051147,GO:0051149,GO:0051169,GO:0051171,GO:0051173,GO:0051174,GO:0051179,GO:0051222,GO:0051223,GO:0051234,GO:0051239,GO:0051240,GO:0051246,GO:0051247,GO:0051252,GO:0051254,GO:0051338,GO:0051347,GO:0051641,GO:0051649,GO:0051716,GO:0051823,GO:0051835,GO:0051960,GO:0051962,GO:0060142,GO:0060143,GO:0060255,GO:0060284,GO:0060341,GO:0060998,GO:0060999,GO:0065007,GO:0065008,GO:0065009,GO:0070201,GO:0071704,GO:0071840,GO:0071900,GO:0071902,GO:0080090,GO:0090087,GO:0090316,GO:0120035,GO:0120036,GO:0120039,GO:0140096,GO:1900006,GO:1901564,GO:1901983,GO:1901985,GO:1902680,GO:1903506,GO:1903508,GO:1903827,GO:1903829,GO:1904951,GO:2000026,GO:2000112,GO:2001141
HiC_scaffold_1	gmst	mRNA	51036451	51044948	.	-	.	ID=g876.t2;Parent=g876;em_target=9668.ENSMPUP00000017014;em_score=786.2;em_evalue=1.4e-239;em_tcov=.;em_OGs=KOG0032@1|root,KOG0032@2759|Eukaryota,38DCI@33154|Opisthokonta,3BADM@33208|Metazoa,3CUVY@33213|Bilateria,485BV@7711|Chordata,48XDE@7742|Vertebrata,3J9KU@40674|Mammalia,3EQHB@33554|Carnivora;em_COG_cat=T;em_desc=Calcium calmodulin-dependent protein kinase;em_max_annot_lvl=33208|Metazoa;em_Preferred_name=CAMK1;em_EC=2.7.11.17;em_KEGG_ko=ko:K08794;em_KEGG_Pathway=ko04921,ko04925,map04921,map04925;em_BRITE=ko00000,ko00001,ko01000,ko01001;em_PFAMs=Pkinase;em_GOs=GO:0000902,GO:0001932,GO:0001934,GO:0003674,GO:0003824,GO:0004672,GO:0004674,GO:0004683,GO:0005488,GO:0005515,GO:0005516,GO:0005575,GO:0005622,GO:0005623,GO:0005634,GO:0005737,GO:0005829,GO:0006355,GO:0006357,GO:0006464,GO:0006468,GO:0006793,GO:0006796,GO:0006807,GO:0006810,GO:0006913,GO:0007154,GO:0007165,GO:0007275,GO:0007399,GO:0007610,GO:0008150,GO:0008152,GO:0009266,GO:0009628,GO:0009653,GO:0009889,GO:0009891,GO:0009893,GO:0009987,GO:0010468,GO:0010556,GO:0010557,GO:0010562,GO:0010604,GO:0010628,GO:0010720,GO:0010975,GO:0010976,GO:0016043,GO:0016301,GO:0016310,GO:0016740,GO:0016772,GO:0016773,GO:0018105,GO:0018107,GO:0018193,GO:0018209,GO:0018210,GO:0019219,GO:0019220,GO:0019222,GO:0019538,GO:0022008,GO:0022603,GO:0023052,GO:0030030,GO:0030154,GO:0030182,GO:0031175,GO:0031323,GO:0031325,GO:0031326,GO:0031328,GO:0031344,GO:0031346,GO:0031399,GO:0031401,GO:0032091,GO:0032268,GO:0032270,GO:0032386,GO:0032388,GO:0032501,GO:0032502,GO:0032793,GO:0032879,GO:0032880,GO:0032989,GO:0032990,GO:0033135,GO:0033138,GO:0033157,GO:0033674,GO:0035556,GO:0036211,GO:0040040,GO:0042325,GO:0042327,GO:0043085,GO:0043170,GO:0043226,GO:0043227,GO:0043229,GO:0043231,GO:0043393,GO:0043412,GO:0043549,GO:0044092,GO:0044093,GO:0044237,GO:0044238,GO:0044260,GO:0044267,GO:0044424,GO:0044444,GO:0044464,GO:0045595,GO:0045597,GO:0045664,GO:0045666,GO:0045859,GO:0045860,GO:0045893,GO:0045935,GO:0045937,GO:0045944,GO:0046777,GO:0046822,GO:0046824,GO:0046825,GO:0046827,GO:0046907,GO:0048468,GO:0048518,GO:0048522,GO:0048666,GO:0048699,GO:0048731,GO:0048812,GO:0048856,GO:0048858,GO:0048869,GO:0050767,GO:0050769,GO:0050773,GO:0050789,GO:0050790,GO:0050793,GO:0050794,GO:0050803,GO:0050807,GO:0050896,GO:0051049,GO:0051050,GO:0051090,GO:0051091,GO:0051094,GO:0051098,GO:0051100,GO:0051128,GO:0051130,GO:0051147,GO:0051149,GO:0051169,GO:0051171,GO:0051173,GO:0051174,GO:0051179,GO:0051222,GO:0051223,GO:0051234,GO:0051239,GO:0051240,GO:0051246,GO:0051247,GO:0051252,GO:0051254,GO:0051338,GO:0051347,GO:0051641,GO:0051649,GO:0051716,GO:0051823,GO:0051835,GO:0051960,GO:0051962,GO:0060142,GO:0060143,GO:0060255,GO:0060284,GO:0060341,GO:0060998,GO:0060999,GO:0065007,GO:0065008,GO:0065009,GO:0070201,GO:0071704,GO:0071840,GO:0071900,GO:0071902,GO:0080090,GO:0090087,GO:0090316,GO:0120035,GO:0120036,GO:0120039,GO:0140096,GO:1900006,GO:1901564,GO:1901983,GO:1901985,GO:1902680,GO:1903506,GO:1903508,GO:1903827,GO:1903829,GO:1904951,GO:2000026,GO:2000112,GO:2001141
HiC_scaffold_1	gmst	gene	51036451	51056238	.	-	.	ID=g876
HiC_scaffold_1	AUGUSTUS	mRNA	51036451	51056238	.	-	.	ID=g876.t3;Parent=g876;em_target=9668.ENSMPUP00000017014;em_score=879.3;em_evalue=2.6e-267;em_tcov=.;em_OGs=KOG0032@1|root,KOG0032@2759|Eukaryota,38DCI@33154|Opisthokonta,3BADM@33208|Metazoa,3CUVY@33213|Bilateria,485BV@7711|Chordata,48XDE@7742|Vertebrata,3J9KU@40674|Mammalia,3EQHB@33554|Carnivora;em_COG_cat=T;em_desc=Calcium calmodulin-dependent protein kinase;em_max_annot_lvl=33208|Metazoa;em_Preferred_name=CAMK1;em_EC=2.7.11.17;em_KEGG_ko=ko:K08794;em_KEGG_Pathway=ko04921,ko04925,map04921,map04925;em_BRITE=ko00000,ko00001,ko01000,ko01001;em_PFAMs=Pkinase;em_GOs=GO:0000902,GO:0001932,GO:0001934,GO:0003674,GO:0003824,GO:0004672,GO:0004674,GO:0004683,GO:0005488,GO:0005515,GO:0005516,GO:0005575,GO:0005622,GO:0005623,GO:0005634,GO:0005737,GO:0005829,GO:0006355,GO:0006357,GO:0006464,GO:0006468,GO:0006793,GO:0006796,GO:0006807,GO:0006810,GO:0006913,GO:0007154,GO:0007165,GO:0007275,GO:0007399,GO:0007610,GO:0008150,GO:0008152,GO:0009266,GO:0009628,GO:0009653,GO:0009889,GO:0009891,GO:0009893,GO:0009987,GO:0010468,GO:0010556,GO:0010557,GO:0010562,GO:0010604,GO:0010628,GO:0010720,GO:0010975,GO:0010976,GO:0016043,GO:0016301,GO:0016310,GO:0016740,GO:0016772,GO:0016773,GO:0018105,GO:0018107,GO:0018193,GO:0018209,GO:0018210,GO:0019219,GO:0019220,GO:0019222,GO:0019538,GO:0022008,GO:0022603,GO:0023052,GO:0030030,GO:0030154,GO:0030182,GO:0031175,GO:0031323,GO:0031325,GO:0031326,GO:0031328,GO:0031344,GO:0031346,GO:0031399,GO:0031401,GO:0032091,GO:0032268,GO:0032270,GO:0032386,GO:0032388,GO:0032501,GO:0032502,GO:0032793,GO:0032879,GO:0032880,GO:0032989,GO:0032990,GO:0033135,GO:0033138,GO:0033157,GO:0033674,GO:0035556,GO:0036211,GO:0040040,GO:0042325,GO:0042327,GO:0043085,GO:0043170,GO:0043226,GO:0043227,GO:0043229,GO:0043231,GO:0043393,GO:0043412,GO:0043549,GO:0044092,GO:0044093,GO:0044237,GO:0044238,GO:0044260,GO:0044267,GO:0044424,GO:0044444,GO:0044464,GO:0045595,GO:0045597,GO:0045664,GO:0045666,GO:0045859,GO:0045860,GO:0045893,GO:0045935,GO:0045937,GO:0045944,GO:0046777,GO:0046822,GO:0046824,GO:0046825,GO:0046827,GO:0046907,GO:0048468,GO:0048518,GO:0048522,GO:0048666,GO:0048699,GO:0048731,GO:0048812,GO:0048856,GO:0048858,GO:0048869,GO:0050767,GO:0050769,GO:0050773,GO:0050789,GO:0050790,GO:0050793,GO:0050794,GO:0050803,GO:0050807,GO:0050896,GO:0051049,GO:0051050,GO:0051090,GO:0051091,GO:0051094,GO:0051098,GO:0051100,GO:0051128,GO:0051130,GO:0051147,GO:0051149,GO:0051169,GO:0051171,GO:0051173,GO:0051174,GO:0051179,GO:0051222,GO:0051223,GO:0051234,GO:0051239,GO:0051240,GO:0051246,GO:0051247,GO:0051252,GO:0051254,GO:0051338,GO:0051347,GO:0051641,GO:0051649,GO:0051716,GO:0051823,GO:0051835,GO:0051960,GO:0051962,GO:0060142,GO:0060143,GO:0060255,GO:0060284,GO:0060341,GO:0060998,GO:0060999,GO:0065007,GO:0065008,GO:0065009,GO:0070201,GO:0071704,GO:0071840,GO:0071900,GO:0071902,GO:0080090,GO:0090087,GO:0090316,GO:0120035,GO:0120036,GO:0120039,GO:0140096,GO:1900006,GO:1901564,GO:1901983,GO:1901985,GO:1902680,GO:1903506,GO:1903508,GO:1903827,GO:1903829,GO:1904951,GO:2000026,GO:2000112,GO:2001141
HiC_scaffold_1	AUGUSTUS	intron	51036534	51036637	1.0	-	.	ID=g876.t3.intron1;Parent=g876.t3
HiC_scaffold_1	gmst	intron	51036534	51036637	125.739324	-	0	ID=g876.t2.intron1;Parent=g876.t2
HiC_scaffold_1	gmst	intron	51036534	51036637	134.514668	-	0	ID=g876.t1.intron1;Parent=g876.t1
HiC_scaffold_1	AUGUSTUS	exon	51036638	51036755	.	-	.	ID=g876.t3.exon2;Parent=g876.t3
HiC_scaffold_1	AUGUSTUS	CDS	51036638	51036755	1.0	-	0	ID=g876.t3.CDS2;Parent=g876.t3
HiC_scaffold_1	gmst	CDS	51036638	51036755	125.739324	-	0	ID=g876.t2.CDS2;Parent=g876.t2
HiC_scaffold_1	gmst	exon	51036638	51036755	125.739324	-	0	ID=g876.t2.exon2;Parent=g876.t2
HiC_scaffold_1	gmst	CDS	51036638	51036755	134.514668	-	0	ID=g876.t1.CDS2;Parent=g876.t1
HiC_scaffold_1	gmst	exon	51036638	51036755	134.514668	-	0	ID=g876.t1.exon2;Parent=g876.t1
HiC_scaffold_1	AUGUSTUS	intron	51036756	51038104	1.0	-	.	ID=g876.t3.intron2;Parent=g876.t3
HiC_scaffold_1	gmst	intron	51036756	51038104	125.739324	-	0	ID=g876.t2.intron2;Parent=g876.t2
HiC_scaffold_1	gmst	intron	51036756	51038104	134.514668	-	0	ID=g876.t1.intron2;Parent=g876.t1
HiC_scaffold_1	AUGUSTUS	exon	51038105	51038192	.	-	.	ID=g876.t3.exon3;Parent=g876.t3
HiC_scaffold_1	AUGUSTUS	CDS	51038105	51038192	1.0	-	1	ID=g876.t3.CDS3;Parent=g876.t3
HiC_scaffold_1	gmst	CDS	51038105	51038192	125.739324	-	1	ID=g876.t2.CDS3;Parent=g876.t2
HiC_scaffold_1	gmst	exon	51038105	51038192	125.739324	-	1	ID=g876.t2.exon3;Parent=g876.t2
HiC_scaffold_1	gmst	CDS	51038105	51038192	134.514668	-	1	ID=g876.t1.CDS3;Parent=g876.t1
HiC_scaffold_1	gmst	exon	51038105	51038192	134.514668	-	1	ID=g876.t1.exon3;Parent=g876.t1
HiC_scaffold_1	AUGUSTUS	intron	51038193	51038287	1.0	-	.	ID=g876.t3.intron3;Parent=g876.t3
HiC_scaffold_1	gmst	intron	51038193	51038287	125.739324	-	0	ID=g876.t2.intron3;Parent=g876.t2
```
