## Supplementary File SF1 for "Novel chromosome-length genome assemblies of three distinct subspecies of pine marten, sable, and yellow-throated marten (genus *Martes*, family Mustelidae)": mzib.hmmer.mammalia.emapper.decorated.gff (part 8 of 158)

```
HiC_scaffold_1	gmst	intron	51038193	51038287	134.514668	-	0	ID=g876.t1.intron3;Parent=g876.t1
HiC_scaffold_1	AUGUSTUS	exon	51038288	51038366	.	-	.	ID=g876.t3.exon4;Parent=g876.t3
HiC_scaffold_1	AUGUSTUS	CDS	51038288	51038366	1.0	-	2	ID=g876.t3.CDS4;Parent=g876.t3
HiC_scaffold_1	gmst	CDS	51038288	51038366	125.739324	-	2	ID=g876.t2.CDS4;Parent=g876.t2
HiC_scaffold_1	gmst	exon	51038288	51038366	125.739324	-	2	ID=g876.t2.exon4;Parent=g876.t2
HiC_scaffold_1	gmst	CDS	51038288	51038366	134.514668	-	2	ID=g876.t1.CDS4;Parent=g876.t1
HiC_scaffold_1	gmst	exon	51038288	51038366	134.514668	-	2	ID=g876.t1.exon4;Parent=g876.t1
HiC_scaffold_1	AUGUSTUS	intron	51038367	51038961	1.0	-	.	ID=g876.t3.intron4;Parent=g876.t3
HiC_scaffold_1	gmst	intron	51038367	51038961	125.739324	-	0	ID=g876.t2.intron4;Parent=g876.t2
HiC_scaffold_1	gmst	intron	51038367	51038961	134.514668	-	0	ID=g876.t1.intron4;Parent=g876.t1
HiC_scaffold_1	AUGUSTUS	exon	51038962	51039074	.	-	.	ID=g876.t3.exon5;Parent=g876.t3
HiC_scaffold_1	AUGUSTUS	CDS	51038962	51039074	1.0	-	1	ID=g876.t3.CDS5;Parent=g876.t3
HiC_scaffold_1	gmst	CDS	51038962	51039074	125.739324	-	1	ID=g876.t2.CDS5;Parent=g876.t2
HiC_scaffold_1	gmst	exon	51038962	51039074	125.739324	-	1	ID=g876.t2.exon5;Parent=g876.t2
HiC_scaffold_1	gmst	CDS	51038962	51039074	134.514668	-	1	ID=g876.t1.CDS5;Parent=g876.t1
HiC_scaffold_1	gmst	exon	51038962	51039074	134.514668	-	1	ID=g876.t1.exon5;Parent=g876.t1
HiC_scaffold_1	AUGUSTUS	intron	51039075	51040142	1.0	-	.	ID=g876.t3.intron5;Parent=g876.t3
HiC_scaffold_1	gmst	intron	51039075	51040142	125.739324	-	0	ID=g876.t2.intron5;Parent=g876.t2
HiC_scaffold_1	gmst	intron	51039075	51040142	134.514668	-	0	ID=g876.t1.intron5;Parent=g876.t1
HiC_scaffold_1	AUGUSTUS	exon	51040143	51040218	.	-	.	ID=g876.t3.exon6;Parent=g876.t3
HiC_scaffold_1	AUGUSTUS	CDS	51040143	51040218	1.0	-	2	ID=g876.t3.CDS6;Parent=g876.t3
HiC_scaffold_1	gmst	CDS	51040143	51040218	125.739324	-	2	ID=g876.t2.CDS6;Parent=g876.t2
HiC_scaffold_1	gmst	exon	51040143	51040218	125.739324	-	2	ID=g876.t2.exon6;Parent=g876.t2
HiC_scaffold_1	gmst	CDS	51040143	51040218	134.514668	-	2	ID=g876.t1.CDS6;Parent=g876.t1
HiC_scaffold_1	gmst	exon	51040143	51040218	134.514668	-	2	ID=g876.t1.exon6;Parent=g876.t1
HiC_scaffold_1	AUGUSTUS	intron	51040219	51040312	1.0	-	.	ID=g876.t3.intron6;Parent=g876.t3
HiC_scaffold_1	gmst	intron	51040219	51040312	125.739324	-	0	ID=g876.t2.intron6;Parent=g876.t2
HiC_scaffold_1	gmst	intron	51040219	51040312	134.514668	-	0	ID=g876.t1.intron6;Parent=g876.t1
HiC_scaffold_1	AUGUSTUS	exon	51040313	51040439	.	-	.	ID=g876.t3.exon7;Parent=g876.t3
HiC_scaffold_1	AUGUSTUS	CDS	51040313	51040439	1.0	-	0	ID=g876.t3.CDS7;Parent=g876.t3
HiC_scaffold_1	gmst	CDS	51040313	51040439	125.739324	-	0	ID=g876.t2.CDS7;Parent=g876.t2
HiC_scaffold_1	gmst	exon	51040313	51040439	125.739324	-	0	ID=g876.t2.exon7;Parent=g876.t2
HiC_scaffold_1	gmst	CDS	51040313	51040439	134.514668	-	0	ID=g876.t1.CDS7;Parent=g876.t1
HiC_scaffold_1	gmst	exon	51040313	51040439	134.514668	-	0	ID=g876.t1.exon7;Parent=g876.t1
HiC_scaffold_1	AUGUSTUS	intron	51040440	51041263	1.0	-	.	ID=g876.t3.intron7;Parent=g876.t3
HiC_scaffold_1	gmst	intron	51040440	51041263	134.514668	-	0	ID=g876.t1.intron7;Parent=g876.t1
HiC_scaffold_1	gmst	intron	51040440	51041320	125.739324	-	0	ID=g876.t2.intron7;Parent=g876.t2
HiC_scaffold_1	AUGUSTUS	exon	51041264	51041402	.	-	.	ID=g876.t3.exon8;Parent=g876.t3
HiC_scaffold_1	AUGUSTUS	CDS	51041264	51041402	1.0	-	1	ID=g876.t3.CDS8;Parent=g876.t3
HiC_scaffold_1	gmst	CDS	51041264	51041402	134.514668	-	1	ID=g876.t1.CDS8;Parent=g876.t1
HiC_scaffold_1	gmst	exon	51041264	51041402	134.514668	-	1	ID=g876.t1.exon8;Parent=g876.t1
HiC_scaffold_1	gmst	CDS	51041321	51041402	125.739324	-	1	ID=g876.t2.CDS8;Parent=g876.t2
HiC_scaffold_1	gmst	exon	51041321	51041402	125.739324	-	1	ID=g876.t2.exon8;Parent=g876.t2
HiC_scaffold_1	AUGUSTUS	intron	51041403	51041484	1.0	-	.	ID=g876.t3.intron8;Parent=g876.t3
HiC_scaffold_1	gmst	intron	51041403	51041484	125.739324	-	0	ID=g876.t2.intron8;Parent=g876.t2
HiC_scaffold_1	gmst	intron	51041403	51041484	134.514668	-	0	ID=g876.t1.intron8;Parent=g876.t1
HiC_scaffold_1	AUGUSTUS	exon	51041485	51041559	.	-	.	ID=g876.t3.exon9;Parent=g876.t3
HiC_scaffold_1	AUGUSTUS	CDS	51041485	51041559	1.0	-	1	ID=g876.t3.CDS9;Parent=g876.t3
HiC_scaffold_1	gmst	CDS	51041485	51041559	125.739324	-	1	ID=g876.t2.CDS9;Parent=g876.t2
HiC_scaffold_1	gmst	exon	51041485	51041559	125.739324	-	1	ID=g876.t2.exon9;Parent=g876.t2
HiC_scaffold_1	gmst	CDS	51041485	51041559	134.514668	-	1	ID=g876.t1.CDS9;Parent=g876.t1
HiC_scaffold_1	gmst	exon	51041485	51041559	134.514668	-	1	ID=g876.t1.exon9;Parent=g876.t1
HiC_scaffold_1	AUGUSTUS	intron	51041560	51042756	1.0	-	.	ID=g876.t3.intron9;Parent=g876.t3
HiC_scaffold_1	gmst	intron	51041560	51042756	125.739324	-	0	ID=g876.t2.intron9;Parent=g876.t2
HiC_scaffold_1	gmst	intron	51041560	51042756	134.514668	-	0	ID=g876.t1.intron9;Parent=g876.t1
HiC_scaffold_1	AUGUSTUS	exon	51042757	51042888	.	-	.	ID=g876.t3.exon10;Parent=g876.t3
HiC_scaffold_1	AUGUSTUS	CDS	51042757	51042888	1.0	-	1	ID=g876.t3.CDS10;Parent=g876.t3
HiC_scaffold_1	gmst	CDS	51042757	51042888	125.739324	-	1	ID=g876.t2.CDS10;Parent=g876.t2
HiC_scaffold_1	gmst	exon	51042757	51042888	125.739324	-	1	ID=g876.t2.exon10;Parent=g876.t2
HiC_scaffold_1	gmst	CDS	51042757	51042888	134.514668	-	1	ID=g876.t1.CDS10;Parent=g876.t1
HiC_scaffold_1	gmst	exon	51042757	51042888	134.514668	-	1	ID=g876.t1.exon10;Parent=g876.t1
HiC_scaffold_1	AUGUSTUS	intron	51042889	51044865	1.0	-	.	ID=g876.t3.intron10;Parent=g876.t3
HiC_scaffold_1	gmst	intron	51042889	51044865	125.739324	-	0	ID=g876.t2.intron10;Parent=g876.t2
HiC_scaffold_1	gmst	intron	51042889	51044865	134.514668	-	0	ID=g876.t1.intron10;Parent=g876.t1
HiC_scaffold_1	gmst	CDS	51044866	51044948	125.739324	-	0	ID=g876.t2.CDS11;Parent=g876.t2
HiC_scaffold_1	gmst	exon	51044866	51044948	125.739324	-	0	ID=g876.t2.exon11;Parent=g876.t2
HiC_scaffold_1	gmst	CDS	51044866	51044948	134.514668	-	0	ID=g876.t1.CDS11;Parent=g876.t1
HiC_scaffold_1	gmst	exon	51044866	51044948	134.514668	-	0	ID=g876.t1.exon11;Parent=g876.t1
HiC_scaffold_1	AUGUSTUS	exon	51044866	51044980	.	-	.	ID=g876.t3.exon11;Parent=g876.t3
HiC_scaffold_1	AUGUSTUS	CDS	51044866	51044980	1.0	-	2	ID=g876.t3.CDS11;Parent=g876.t3
HiC_scaffold_1	gmst	start_codon	51044946	51044948	125.739324	-	0	ID=g876.t2.start1;Parent=g876.t2
HiC_scaffold_1	gmst	start_codon	51044946	51044948	134.514668	-	0	ID=g876.t1.start1;Parent=g876.t1
HiC_scaffold_1	AUGUSTUS	intron	51044981	51047045	1.0	-	.	ID=g876.t3.intron11;Parent=g876.t3
HiC_scaffold_1	AUGUSTUS	exon	51047046	51047282	.	-	.	ID=g876.t3.exon12;Parent=g876.t3
HiC_scaffold_1	AUGUSTUS	CDS	51047046	51047282	0.74	-	2	ID=g876.t3.CDS12;Parent=g876.t3
HiC_scaffold_1	AUGUSTUS	intron	51047283	51056150	0.65	-	.	ID=g876.t3.intron12;Parent=g876.t3
HiC_scaffold_1	AUGUSTUS	exon	51056151	51056238	.	-	.	ID=g876.t3.exon13;Parent=g876.t3
HiC_scaffold_1	AUGUSTUS	CDS	51056151	51056238	0.65	-	0	ID=g876.t3.CDS13;Parent=g876.t3
HiC_scaffold_1	AUGUSTUS	start_codon	51056236	51056238	.	-	0	ID=g876.t3.start1;Parent=g876.t3
HiC_scaffold_1	AUGUSTUS	stop_codon	51063188	51063190	.	-	0	ID=g877.t1.stop1;Parent=g877.t1
HiC_scaffold_1	AUGUSTUS	exon	51063188	51063380	.	-	.	ID=g877.t1.exon1;Parent=g877.t1
HiC_scaffold_1	AUGUSTUS	CDS	51063188	51063380	1.0	-	1	ID=g877.t1.CDS1;Parent=g877.t1
HiC_scaffold_1	AUGUSTUS	gene	51063188	51072879	.	-	.	ID=g877
HiC_scaffold_1	AUGUSTUS	mRNA	51063188	51072879	1.0	-	.	ID=g877.t1;Parent=g877;em_target=10160.XP_004625095.1;em_score=952.4;em_evalue=9.9e-290;em_tcov=.;em_OGs=KOG4191@1|root,KOG4191@2759|Eukaryota,38BR0@33154|Opisthokonta,3BA38@33208|Metazoa,3CSQC@33213|Bilateria,482SC@7711|Chordata,496KW@7742|Vertebrata,3J8S0@40674|Mammalia,35C2G@314146|Euarchontoglires,4PSA4@9989|Rodentia;em_COG_cat=B;em_desc=Transcriptional adapter 3;em_max_annot_lvl=33208|Metazoa;em_Preferred_name=TADA3;em_KEGG_ko=ko:K11315;em_KEGG_Pathway=ko05165,map05165;em_BRITE=ko00000,ko00001,ko03021,ko03036;em_PFAMs=Ada3;em_GOs=GO:0000123,GO:0000124,GO:0000278,GO:0000428,GO:0001932,GO:0003674,GO:0003682,GO:0003700,GO:0003712,GO:0003713,GO:0003824,GO:0005102,GO:0005488,GO:0005515,GO:0005575,GO:0005622,GO:0005623,GO:0005634,GO:0005654,GO:0005667,GO:0005671,GO:0005694,GO:0005700,GO:0005703,GO:0005705,GO:0005819,GO:0005856,GO:0006325,GO:0006338,GO:0006355,GO:0006357,GO:0006464,GO:0006468,GO:0006473,GO:0006475,GO:0006508,GO:0006793,GO:0006796,GO:0006807,GO:0006996,GO:0007049,GO:0007154,GO:0007165,GO:0008134,GO:0008150,GO:0008152,GO:0008233,GO:0008234,GO:0009719,GO:0009725,GO:0009755,GO:0009889,GO:0009891,GO:0009893,GO:0009987,GO:0010033,GO:0010468,GO:0010556,GO:0010557,GO:0010604,GO:0010628,GO:0010638,GO:0014070,GO:0015630,GO:0016043,GO:0016310,GO:0016569,GO:0016570,GO:0016572,GO:0016573,GO:0016579,GO:0016591,GO:0016787,GO:0016922,GO:0018105,GO:0018193,GO:0018205,GO:0018209,GO:0018393,GO:0018394,GO:0019219,GO:0019220,GO:0019222,GO:0019538,GO:0019783,GO:0019904,GO:0023052,GO:0030374,GO:0030518,GO:0030520,GO:0030522,GO:0030880,GO:0030914,GO:0031056,GO:0031058,GO:0031063,GO:0031248,GO:0031323,GO:0031325,GO:0031326,GO:0031328,GO:0031399,GO:0031401,GO:0031647,GO:0031974,GO:0031981,GO:0032268,GO:0032270,GO:0032870,GO:0032991,GO:0033043,GO:0033044,GO:0033276,GO:0033993,GO:0035065,GO:0035066,GO:0035257,GO:0035404,GO:0036211,GO:0036459,GO:0040029,GO:0042221,GO:0042325,GO:0043170,GO:0043226,GO:0043227,GO:0043228,GO:0043229,GO:0043231,GO:0043232,GO:0043233,GO:0043401,GO:0043412,GO:0043543,GO:0043966,GO:0043967,GO:0043970,GO:0043983,GO:0043987,GO:0044154,GO:0044237,GO:0044238,GO:0044260,GO:0044267,GO:0044422,GO:0044424,GO:0044427,GO:0044428,GO:0044430,GO:0044446,GO:0044451,GO:0044464,GO:0044798,GO:0045815,GO:0045893,GO:0045935,GO:0048096,GO:0048518,GO:0048522,GO:0048545,GO:0050789,GO:0050794,GO:0050896,GO:0051128,GO:0051130,GO:0051171,GO:0051173,GO:0051174,GO:0051246,GO:0051247,GO:0051252,GO:0051254,GO:0051276,GO:0051427,GO:0051716,GO:0055029,GO:0060255,GO:0061647,GO:0061695,GO:0065007,GO:0065008,GO:0070011,GO:0070013,GO:0070461,GO:0070646,GO:0070647,GO:0070887,GO:0071310,GO:0071383,GO:0071396,GO:0071407,GO:0071495,GO:0071704,GO:0071840,GO:0072686,GO:0080090,GO:0090043,GO:0090311,GO:0090575,GO:0098687,GO:0101005,GO:0140096,GO:0140110,GO:1901564,GO:1901983,GO:1901985,GO:1902275,GO:1902493,GO:1902494,GO:1902562,GO:1902680,GO:1903506,GO:1903508,GO:1905269,GO:1905368,GO:1990234,GO:2000112,GO:2000756,GO:2000758,GO:2001141,GO:2001252
HiC_scaffold_1	AUGUSTUS	intron	51063381	51065234	1.0	-	.	ID=g877.t1.intron1;Parent=g877.t1
HiC_scaffold_1	AUGUSTUS	exon	51065235	51065420	.	-	.	ID=g877.t1.exon2;Parent=g877.t1
HiC_scaffold_1	AUGUSTUS	CDS	51065235	51065420	1.0	-	1	ID=g877.t1.CDS2;Parent=g877.t1
HiC_scaffold_1	AUGUSTUS	intron	51065421	51067703	1.0	-	.	ID=g877.t1.intron2;Parent=g877.t1
HiC_scaffold_1	AUGUSTUS	exon	51067704	51067813	.	-	.	ID=g877.t1.exon3;Parent=g877.t1
HiC_scaffold_1	AUGUSTUS	CDS	51067704	51067813	1.0	-	0	ID=g877.t1.CDS3;Parent=g877.t1
HiC_scaffold_1	AUGUSTUS	intron	51067814	51069030	1.0	-	.	ID=g877.t1.intron3;Parent=g877.t1
HiC_scaffold_1	AUGUSTUS	exon	51069031	51069134	.	-	.	ID=g877.t1.exon4;Parent=g877.t1
HiC_scaffold_1	AUGUSTUS	CDS	51069031	51069134	1.0	-	2	ID=g877.t1.CDS4;Parent=g877.t1
HiC_scaffold_1	AUGUSTUS	intron	51069135	51069228	1.0	-	.	ID=g877.t1.intron4;Parent=g877.t1
HiC_scaffold_1	AUGUSTUS	exon	51069229	51069370	.	-	.	ID=g877.t1.exon5;Parent=g877.t1
HiC_scaffold_1	AUGUSTUS	CDS	51069229	51069370	1.0	-	0	ID=g877.t1.CDS5;Parent=g877.t1
HiC_scaffold_1	AUGUSTUS	intron	51069371	51070841	1.0	-	.	ID=g877.t1.intron5;Parent=g877.t1
HiC_scaffold_1	AUGUSTUS	exon	51070842	51070947	.	-	.	ID=g877.t1.exon6;Parent=g877.t1
HiC_scaffold_1	AUGUSTUS	CDS	51070842	51070947	1.0	-	1	ID=g877.t1.CDS6;Parent=g877.t1
HiC_scaffold_1	AUGUSTUS	intron	51070948	51071064	1.0	-	.	ID=g877.t1.intron6;Parent=g877.t1
HiC_scaffold_1	AUGUSTUS	exon	51071065	51071315	.	-	.	ID=g877.t1.exon7;Parent=g877.t1
HiC_scaffold_1	AUGUSTUS	CDS	51071065	51071315	1.0	-	0	ID=g877.t1.CDS7;Parent=g877.t1
HiC_scaffold_1	AUGUSTUS	intron	51071316	51072672	1.0	-	.	ID=g877.t1.intron7;Parent=g877.t1
HiC_scaffold_1	AUGUSTUS	exon	51072673	51072879	.	-	.	ID=g877.t1.exon8;Parent=g877.t1
HiC_scaffold_1	AUGUSTUS	CDS	51072673	51072879	1.0	-	0	ID=g877.t1.CDS8;Parent=g877.t1
HiC_scaffold_1	AUGUSTUS	start_codon	51072877	51072879	.	-	0	ID=g877.t1.start1;Parent=g877.t1
HiC_scaffold_1	AUGUSTUS	exon	51074542	51074544	.	+	.	ID=g878.t1.exon1;Parent=g878.t1
HiC_scaffold_1	AUGUSTUS	start_codon	51074542	51074544	.	+	0	ID=g878.t1.start1;Parent=g878.t1
HiC_scaffold_1	AUGUSTUS	CDS	51074542	51074544	0.98	+	0	ID=g878.t1.CDS1;Parent=g878.t1
HiC_scaffold_1	AUGUSTUS	gene	51074542	51084377	.	+	.	ID=g878
HiC_scaffold_1	AUGUSTUS	mRNA	51074542	51084377	0.98	+	.	ID=g878.t1;Parent=g878;em_target=10042.XP_006997879.1;em_score=351.1;em_evalue=1.6e-108;em_tcov=.;em_OGs=KOG1876@1|root,KOG1876@2759|Eukaryota,38GVI@33154|Opisthokonta,3BF7X@33208|Metazoa,3CYQW@33213|Bilateria,482NB@7711|Chordata,49602@7742|Vertebrata,3J6XQ@40674|Mammalia,35MGP@314146|Euarchontoglires;em_COG_cat=Z;em_desc=ARP2/3 complex 20 kDa subunit (ARPC4);em_max_annot_lvl=33208|Metazoa;em_Preferred_name=ARPC4;em_PFAMs=ARPC4;em_GOs=GO:0000902,GO:0001667,GO:0002009,GO:0002252,GO:0002253,GO:0002376,GO:0002429,GO:0002431,GO:0002433,GO:0002682,GO:0002684,GO:0002757,GO:0002764,GO:0002768,GO:0003674,GO:0003779,GO:0005198,GO:0005200,GO:0005488,GO:0005515,GO:0005575,GO:0005622,GO:0005623,GO:0005737,GO:0005829,GO:0005856,GO:0005885,GO:0006810,GO:0006897,GO:0006909,GO:0006928,GO:0006950,GO:0006996,GO:0007010,GO:0007015,GO:0007154,GO:0007155,GO:0007165,GO:0007166,GO:0007167,GO:0007169,GO:0007275,GO:0008064,GO:0008092,GO:0008150,GO:0008360,GO:0009611,GO:0009653,GO:0009790,GO:0009888,GO:0009987,GO:0010631,GO:0010638,GO:0015629,GO:0016043,GO:0016192,GO:0016331,GO:0016477,GO:0019899,GO:0022603,GO:0022604,GO:0022607,GO:0022610,GO:0023052,GO:0030029,GO:0030030,GO:0030031,GO:0030036,GO:0030832,GO:0030833,GO:0030838,GO:0030865,GO:0030866,GO:0031334,GO:0032271,GO:0032273,GO:0032501,GO:0032502,GO:0032535,GO:0032956,GO:0032970,GO:0032989,GO:0032991,GO:0033043,GO:0033627,GO:0034314,GO:0038093,GO:0038094,GO:0038096,GO:0040011,GO:0042060,GO:0043226,GO:0043228,GO:0043229,GO:0043232,GO:0043254,GO:0044085,GO:0044087,GO:0044089,GO:0044422,GO:0044424,GO:0044430,GO:0044444,GO:0044446,GO:0044464,GO:0045010,GO:0048013,GO:0048518,GO:0048522,GO:0048583,GO:0048584,GO:0048598,GO:0048729,GO:0048856,GO:0048869,GO:0048870,GO:0050776,GO:0050778,GO:0050789,GO:0050793,GO:0050794,GO:0050896,GO:0051128,GO:0051130,GO:0051179,GO:0051234,GO:0051493,GO:0051495,GO:0051674,GO:0051716,GO:0060429,GO:0061024,GO:0065007,GO:0065008,GO:0071840,GO:0090066,GO:0090130,GO:0090132,GO:0097435,GO:0098657,GO:0110053,GO:1902903,GO:1902905;em_KEGG_ko=ko:K00275,ko:K05755;em_KEGG_Pathway=ko00750,ko01100,ko01120,ko04144,ko04666,ko04810,ko05100,ko05130,ko05131,ko05132,map00750,map01100,map01120,map04144,map04666,map04810,map05100,map05130,map05131,map05132;em_BRITE=ko00000,ko00001,ko00002,ko01000,ko04131,ko04812;em_EC=1.4.3.5;em_KEGG_Module=M00124;em_KEGG_Reaction=R00277,R00278,R01710,R01711;em_KEGG_rclass=RC00048,RC00116
HiC_scaffold_1	AUGUSTUS	intron	51074545	51078111	1.0	+	.	ID=g878.t1.intron1;Parent=g878.t1
HiC_scaffold_1	GeneMark.hmm3	start_codon	51077821	51077823	.	+	0	ID=g878.t2.start1;Parent=g878.t2
HiC_scaffold_1	GeneMark.hmm3	CDS	51077821	51077844	.	+	0	ID=g878.t2.CDS1;Parent=g878.t2
HiC_scaffold_1	GeneMark.hmm3	exon	51077821	51077844	.	+	0	ID=g878.t2.exon1;Parent=g878.t2
HiC_scaffold_1	GeneMark.hmm3	mRNA	51077821	51084377	.	+	.	ID=g878.t2;Parent=g878;em_target=9541.XP_005547797.1;em_score=356.2;em_evalue=5.6e-110;em_tcov=.;em_OGs=KOG1876@1|root,KOG1876@2759|Eukaryota,38GVI@33154|Opisthokonta,3BF7X@33208|Metazoa,3CYQW@33213|Bilateria,482NB@7711|Chordata,49602@7742|Vertebrata,3J6XQ@40674|Mammalia,35PQR@314146|Euarchontoglires,4MQPJ@9443|Primates,3631Y@314294|Cercopithecoidea;em_COG_cat=Z;em_desc=protein 2 3 complex subunit 4;em_max_annot_lvl=33208|Metazoa;em_Preferred_name=ARPC4;em_PFAMs=ARPC4;em_GOs=GO:0000902,GO:0001667,GO:0002009,GO:0002252,GO:0002253,GO:0002376,GO:0002429,GO:0002431,GO:0002433,GO:0002682,GO:0002684,GO:0002757,GO:0002764,GO:0002768,GO:0003674,GO:0003779,GO:0005198,GO:0005200,GO:0005488,GO:0005515,GO:0005575,GO:0005622,GO:0005623,GO:0005737,GO:0005829,GO:0005856,GO:0005885,GO:0006810,GO:0006897,GO:0006909,GO:0006928,GO:0006950,GO:0006996,GO:0007010,GO:0007015,GO:0007154,GO:0007155,GO:0007165,GO:0007166,GO:0007167,GO:0007169,GO:0007275,GO:0008064,GO:0008092,GO:0008150,GO:0008360,GO:0009611,GO:0009653,GO:0009790,GO:0009888,GO:0009987,GO:0010631,GO:0010638,GO:0015629,GO:0016043,GO:0016192,GO:0016331,GO:0016477,GO:0019899,GO:0022603,GO:0022604,GO:0022607,GO:0022610,GO:0023052,GO:0030029,GO:0030030,GO:0030031,GO:0030036,GO:0030832,GO:0030833,GO:0030838,GO:0030865,GO:0030866,GO:0031334,GO:0032271,GO:0032273,GO:0032501,GO:0032502,GO:0032535,GO:0032956,GO:0032970,GO:0032989,GO:0032991,GO:0033043,GO:0033627,GO:0034314,GO:0038093,GO:0038094,GO:0038096,GO:0040011,GO:0042060,GO:0043226,GO:0043228,GO:0043229,GO:0043232,GO:0043254,GO:0044085,GO:0044087,GO:0044089,GO:0044422,GO:0044424,GO:0044430,GO:0044444,GO:0044446,GO:0044464,GO:0045010,GO:0048013,GO:0048518,GO:0048522,GO:0048583,GO:0048584,GO:0048598,GO:0048729,GO:0048856,GO:0048869,GO:0048870,GO:0050776,GO:0050778,GO:0050789,GO:0050793,GO:0050794,GO:0050896,GO:0051128,GO:0051130,GO:0051179,GO:0051234,GO:0051493,GO:0051495,GO:0051674,GO:0051716,GO:0060429,GO:0061024,GO:0065007,GO:0065008,GO:0071840,GO:0090066,GO:0090130,GO:0090132,GO:0097435,GO:0098657,GO:0110053,GO:1902903,GO:1902905;em_KEGG_ko=ko:K00275,ko:K05755;em_KEGG_Pathway=ko00750,ko01100,ko01120,ko04144,ko04666,ko04810,ko05100,ko05130,ko05131,ko05132,map00750,map01100,map01120,map04144,map04666,map04810,map05100,map05130,map05131,map05132;em_BRITE=ko00000,ko00001,ko00002,ko01000,ko04131,ko04812;em_EC=1.4.3.5;em_KEGG_Module=M00124;em_KEGG_Reaction=R00277,R00278,R01710,R01711;em_KEGG_rclass=RC00048,RC00116
HiC_scaffold_1	GeneMark.hmm3	intron	51077845	51078111	.	+	0	ID=g878.t2.intron1;Parent=g878.t2
HiC_scaffold_1	AUGUSTUS	exon	51078112	51078230	.	+	.	ID=g878.t1.exon2;Parent=g878.t1
HiC_scaffold_1	GeneMark.hmm3	CDS	51078112	51078230	.	+	0	ID=g878.t2.CDS2;Parent=g878.t2
HiC_scaffold_1	GeneMark.hmm3	exon	51078112	51078230	.	+	0	ID=g878.t2.exon2;Parent=g878.t2
HiC_scaffold_1	AUGUSTUS	CDS	51078112	51078230	1.0	+	0	ID=g878.t1.CDS2;Parent=g878.t1
HiC_scaffold_1	GeneMark.hmm3	intron	51078231	51079434	.	+	2	ID=g878.t2.intron2;Parent=g878.t2
HiC_scaffold_1	AUGUSTUS	intron	51078231	51079434	1.0	+	.	ID=g878.t1.intron2;Parent=g878.t1
HiC_scaffold_1	AUGUSTUS	exon	51079435	51079546	.	+	.	ID=g878.t1.exon3;Parent=g878.t1
HiC_scaffold_1	GeneMark.hmm3	CDS	51079435	51079546	.	+	1	ID=g878.t2.CDS3;Parent=g878.t2
HiC_scaffold_1	GeneMark.hmm3	exon	51079435	51079546	.	+	1	ID=g878.t2.exon3;Parent=g878.t2
HiC_scaffold_1	AUGUSTUS	CDS	51079435	51079546	1.0	+	1	ID=g878.t1.CDS3;Parent=g878.t1
HiC_scaffold_1	GeneMark.hmm3	intron	51079547	51080705	.	+	0	ID=g878.t2.intron3;Parent=g878.t2
HiC_scaffold_1	AUGUSTUS	intron	51079547	51080705	1.0	+	.	ID=g878.t1.intron3;Parent=g878.t1
HiC_scaffold_1	AUGUSTUS	exon	51080706	51080801	.	+	.	ID=g878.t1.exon4;Parent=g878.t1
HiC_scaffold_1	GeneMark.hmm3	CDS	51080706	51080801	.	+	0	ID=g878.t2.CDS4;Parent=g878.t2
HiC_scaffold_1	GeneMark.hmm3	exon	51080706	51080801	.	+	0	ID=g878.t2.exon4;Parent=g878.t2
HiC_scaffold_1	AUGUSTUS	CDS	51080706	51080801	1.0	+	0	ID=g878.t1.CDS4;Parent=g878.t1
HiC_scaffold_1	GeneMark.hmm3	intron	51080802	51081741	.	+	0	ID=g878.t2.intron4;Parent=g878.t2
HiC_scaffold_1	AUGUSTUS	intron	51080802	51081741	1.0	+	.	ID=g878.t1.intron4;Parent=g878.t1
HiC_scaffold_1	AUGUSTUS	exon	51081742	51081912	.	+	.	ID=g878.t1.exon5;Parent=g878.t1
HiC_scaffold_1	GeneMark.hmm3	CDS	51081742	51081912	.	+	0	ID=g878.t2.CDS5;Parent=g878.t2
HiC_scaffold_1	GeneMark.hmm3	exon	51081742	51081912	.	+	0	ID=g878.t2.exon5;Parent=g878.t2
HiC_scaffold_1	AUGUSTUS	CDS	51081742	51081912	1.0	+	0	ID=g878.t1.CDS5;Parent=g878.t1
HiC_scaffold_1	GeneMark.hmm3	intron	51081913	51084371	.	+	0	ID=g878.t2.intron5;Parent=g878.t2
HiC_scaffold_1	AUGUSTUS	intron	51081913	51084371	1.0	+	.	ID=g878.t1.intron5;Parent=g878.t1
HiC_scaffold_1	AUGUSTUS	exon	51084372	51084377	.	+	.	ID=g878.t1.exon6;Parent=g878.t1
HiC_scaffold_1	GeneMark.hmm3	CDS	51084372	51084377	.	+	0	ID=g878.t2.CDS6;Parent=g878.t2
HiC_scaffold_1	GeneMark.hmm3	exon	51084372	51084377	.	+	0	ID=g878.t2.exon6;Parent=g878.t2
HiC_scaffold_1	AUGUSTUS	CDS	51084372	51084377	1.0	+	0	ID=g878.t1.CDS6;Parent=g878.t1
HiC_scaffold_1	AUGUSTUS	stop_codon	51084375	51084377	.	+	0	ID=g878.t1.stop1;Parent=g878.t1
HiC_scaffold_1	GeneMark.hmm3	stop_codon	51084375	51084377	.	+	0	ID=g878.t2.stop1;Parent=g878.t2
HiC_scaffold_1	gmst	start_codon	51087908	51087910	272.958746	+	0	ID=g879.t1.start1;Parent=g879.t1
HiC_scaffold_1	gmst	CDS	51087908	51088406	272.958746	+	0	ID=g879.t1.CDS1;Parent=g879.t1
HiC_scaffold_1	gmst	exon	51087908	51088406	272.958746	+	0	ID=g879.t1.exon1;Parent=g879.t1
HiC_scaffold_1	gmst	gene	51087908	51114865	.	+	.	ID=g879
HiC_scaffold_1	gmst	mRNA	51087908	51114865	.	+	.	ID=g879.t1;Parent=g879;em_target=9668.ENSMPUP00000017019;em_score=1923.7;em_evalue=0.0;em_tcov=.;em_OGs=KOG2157@1|root,KOG2157@2759|Eukaryota,38EAN@33154|Opisthokonta,3B9RM@33208|Metazoa,3CVG8@33213|Bilateria,4873H@7711|Chordata,48WEE@7742|Vertebrata,3J3IF@40674|Mammalia,3EKN8@33554|Carnivora;em_COG_cat=O;em_desc=Tubulin-tyrosine ligase family;em_max_annot_lvl=33208|Metazoa;em_Preferred_name=TTLL3;em_KEGG_ko=ko:K16608;em_BRITE=ko00000,ko01000,ko04812;em_PFAMs=TTL;em_GOs=GO:0000003,GO:0000226,GO:0001578,GO:0003006,GO:0003341,GO:0003674,GO:0003824,GO:0005575,GO:0005622,GO:0005623,GO:0005634,GO:0005737,GO:0005829,GO:0005856,GO:0005929,GO:0005930,GO:0006464,GO:0006807,GO:0006928,GO:0006996,GO:0007010,GO:0007017,GO:0007018,GO:0007275,GO:0007276,GO:0007281,GO:0007283,GO:0007286,GO:0007291,GO:0007349,GO:0008150,GO:0008152,GO:0009653,GO:0009987,GO:0015630,GO:0016043,GO:0016874,GO:0016879,GO:0016881,GO:0018094,GO:0018193,GO:0018200,GO:0019538,GO:0019953,GO:0022412,GO:0022414,GO:0022607,GO:0030030,GO:0030031,GO:0030154,GO:0032501,GO:0032502,GO:0032504,GO:0032838,GO:0035082,GO:0036211,GO:0042995,GO:0043170,GO:0043226,GO:0043227,GO:0043228,GO:0043229,GO:0043231,GO:0043232,GO:0043412,GO:0044085,GO:0044237,GO:0044238,GO:0044260,GO:0044267,GO:0044422,GO:0044424,GO:0044430,GO:0044441,GO:0044444,GO:0044446,GO:0044463,GO:0044464,GO:0044703,GO:0044782,GO:0048232,GO:0048468,GO:0048515,GO:0048609,GO:0048646,GO:0048856,GO:0048869,GO:0051704,GO:0060271,GO:0070735,GO:0070736,GO:0070737,GO:0070738,GO:0070925,GO:0071704,GO:0071840,GO:0097014,GO:0099568,GO:0120025,GO:0120031,GO:0120036,GO:0120038,GO:0140096,GO:1901564
HiC_scaffold_1	gmst	intron	51088407	51088603	272.958746	+	0	ID=g879.t1.intron1;Parent=g879.t1
HiC_scaffold_1	gmst	CDS	51088604	51088695	272.958746	+	2	ID=g879.t1.CDS2;Parent=g879.t1
HiC_scaffold_1	gmst	exon	51088604	51088695	272.958746	+	2	ID=g879.t1.exon2;Parent=g879.t1
HiC_scaffold_1	gmst	intron	51088696	51091326	272.958746	+	0	ID=g879.t1.intron2;Parent=g879.t1
HiC_scaffold_1	gmst	CDS	51091327	51091495	272.958746	+	0	ID=g879.t1.CDS3;Parent=g879.t1
HiC_scaffold_1	gmst	exon	51091327	51091495	272.958746	+	0	ID=g879.t1.exon3;Parent=g879.t1
HiC_scaffold_1	gmst	intron	51091496	51091636	272.958746	+	0	ID=g879.t1.intron3;Parent=g879.t1
HiC_scaffold_1	gmst	CDS	51091637	51091734	272.958746	+	2	ID=g879.t1.CDS4;Parent=g879.t1
HiC_scaffold_1	gmst	exon	51091637	51091734	272.958746	+	2	ID=g879.t1.exon4;Parent=g879.t1
HiC_scaffold_1	gmst	intron	51091735	51093204	272.958746	+	0	ID=g879.t1.intron4;Parent=g879.t1
HiC_scaffold_1	gmst	CDS	51093205	51093333	272.958746	+	0	ID=g879.t1.CDS5;Parent=g879.t1
HiC_scaffold_1	gmst	exon	51093205	51093333	272.958746	+	0	ID=g879.t1.exon5;Parent=g879.t1
HiC_scaffold_1	gmst	intron	51093334	51094066	272.958746	+	0	ID=g879.t1.intron5;Parent=g879.t1
HiC_scaffold_1	gmst	CDS	51094067	51094181	272.958746	+	0	ID=g879.t1.CDS6;Parent=g879.t1
HiC_scaffold_1	gmst	exon	51094067	51094181	272.958746	+	0	ID=g879.t1.exon6;Parent=g879.t1
HiC_scaffold_1	gmst	intron	51094182	51094931	272.958746	+	0	ID=g879.t1.intron6;Parent=g879.t1
HiC_scaffold_1	gmst	CDS	51094932	51095030	272.958746	+	2	ID=g879.t1.CDS7;Parent=g879.t1
HiC_scaffold_1	gmst	exon	51094932	51095030	272.958746	+	2	ID=g879.t1.exon7;Parent=g879.t1
HiC_scaffold_1	gmst	intron	51095031	51096299	272.958746	+	0	ID=g879.t1.intron7;Parent=g879.t1
HiC_scaffold_1	gmst	CDS	51096300	51096495	272.958746	+	2	ID=g879.t1.CDS8;Parent=g879.t1
HiC_scaffold_1	gmst	exon	51096300	51096495	272.958746	+	2	ID=g879.t1.exon8;Parent=g879.t1
HiC_scaffold_1	gmst	intron	51096496	51099722	272.958746	+	0	ID=g879.t1.intron8;Parent=g879.t1
HiC_scaffold_1	gmst	CDS	51099723	51099871	272.958746	+	1	ID=g879.t1.CDS9;Parent=g879.t1
HiC_scaffold_1	gmst	exon	51099723	51099871	272.958746	+	1	ID=g879.t1.exon9;Parent=g879.t1
HiC_scaffold_1	gmst	intron	51099872	51104403	272.958746	+	0	ID=g879.t1.intron9;Parent=g879.t1
HiC_scaffold_1	gmst	CDS	51104404	51104647	272.958746	+	2	ID=g879.t1.CDS10;Parent=g879.t1
HiC_scaffold_1	gmst	exon	51104404	51104647	272.958746	+	2	ID=g879.t1.exon10;Parent=g879.t1
HiC_scaffold_1	gmst	intron	51104648	51105848	272.958746	+	0	ID=g879.t1.intron10;Parent=g879.t1
HiC_scaffold_1	gmst	CDS	51105849	51106284	272.958746	+	1	ID=g879.t1.CDS11;Parent=g879.t1
HiC_scaffold_1	gmst	exon	51105849	51106284	272.958746	+	1	ID=g879.t1.exon11;Parent=g879.t1
HiC_scaffold_1	gmst	intron	51106285	51112986	272.958746	+	0	ID=g879.t1.intron11;Parent=g879.t1
HiC_scaffold_1	gmst	CDS	51112987	51113422	272.958746	+	0	ID=g879.t1.CDS12;Parent=g879.t1
HiC_scaffold_1	gmst	exon	51112987	51113422	272.958746	+	0	ID=g879.t1.exon12;Parent=g879.t1
HiC_scaffold_1	gmst	intron	51113423	51114131	272.958746	+	0	ID=g879.t1.intron12;Parent=g879.t1
HiC_scaffold_1	gmst	CDS	51114132	51114358	272.958746	+	2	ID=g879.t1.CDS13;Parent=g879.t1
HiC_scaffold_1	gmst	exon	51114132	51114358	272.958746	+	2	ID=g879.t1.exon13;Parent=g879.t1
HiC_scaffold_1	gmst	intron	51114359	51114556	272.958746	+	0	ID=g879.t1.intron13;Parent=g879.t1
HiC_scaffold_1	gmst	CDS	51114557	51114865	272.958746	+	0	ID=g879.t1.CDS14;Parent=g879.t1
HiC_scaffold_1	gmst	exon	51114557	51114865	272.958746	+	0	ID=g879.t1.exon14;Parent=g879.t1
HiC_scaffold_1	gmst	stop_codon	51114863	51114865	272.958746	+	0	ID=g879.t1.stop1;Parent=g879.t1
HiC_scaffold_1	AUGUSTUS	stop_codon	51117356	51117358	.	-	0	ID=g880.t1.stop1;Parent=g880.t1
HiC_scaffold_1	gmst	stop_codon	51117356	51117358	80.984229	-	0	ID=g880.t2.stop1;Parent=g880.t2
HiC_scaffold_1	AUGUSTUS	exon	51117356	51117547	.	-	.	ID=g880.t1.exon1;Parent=g880.t1
HiC_scaffold_1	AUGUSTUS	CDS	51117356	51117547	1.0	-	0	ID=g880.t1.CDS1;Parent=g880.t1
HiC_scaffold_1	gmst	CDS	51117356	51117547	80.984229	-	0	ID=g880.t2.CDS1;Parent=g880.t2
HiC_scaffold_1	gmst	exon	51117356	51117547	80.984229	-	0	ID=g880.t2.exon1;Parent=g880.t2
HiC_scaffold_1	gmst	mRNA	51117356	51123643	.	-	.	ID=g880.t2;Parent=g880;em_target=9668.ENSMPUP00000017023;em_score=734.9;em_evalue=4.2e-224;em_tcov=.;em_OGs=COG0564@1|root,KOG1919@2759|Eukaryota,39XWM@33154|Opisthokonta,3BN3R@33208|Metazoa,3CXH8@33213|Bilateria,487M7@7711|Chordata,48VB0@7742|Vertebrata,3J7G9@40674|Mammalia,3EUHK@33554|Carnivora;em_COG_cat=A;em_desc=RNA pseudouridylate synthase;em_max_annot_lvl=33208|Metazoa;em_Preferred_name=RPUSD3;em_PFAMs=PseudoU_synth_2;em_GOs=GO:0001522,GO:0003674,GO:0003824,GO:0005575,GO:0005622,GO:0005623,GO:0005737,GO:0005739,GO:0006139,GO:0006396,GO:0006399,GO:0006400,GO:0006417,GO:0006725,GO:0006807,GO:0008033,GO:0008150,GO:0008152,GO:0009451,GO:0009889,GO:0009891,GO:0009893,GO:0009982,GO:0009987,GO:0010467,GO:0010468,GO:0010556,GO:0010557,GO:0010604,GO:0010608,GO:0010628,GO:0016070,GO:0016853,GO:0016866,GO:0019222,GO:0031119,GO:0031323,GO:0031325,GO:0031326,GO:0031328,GO:0032268,GO:0032270,GO:0034248,GO:0034250,GO:0034470,GO:0034641,GO:0034660,GO:0043170,GO:0043226,GO:0043227,GO:0043229,GO:0043231,GO:0043412,GO:0044237,GO:0044238,GO:0044424,GO:0044444,GO:0044464,GO:0045727,GO:0046483,GO:0048518,GO:0048522,GO:0050789,GO:0050794,GO:0051171,GO:0051173,GO:0051246,GO:0051247,GO:0060255,GO:0065007,GO:0070129,GO:0070131,GO:0071704,GO:0080090,GO:0090304,GO:1901360,GO:2000112
HiC_scaffold_1	AUGUSTUS	gene	51117356	51123667	.	-	.	ID=g880
HiC_scaffold_1	AUGUSTUS	mRNA	51117356	51123667	1.0	-	.	ID=g880.t1;Parent=g880;em_target=9668.ENSMPUP00000017023;em_score=750.5;em_evalue=8.4e-229;em_tcov=.;em_OGs=COG0564@1|root,KOG1919@2759|Eukaryota,39XWM@33154|Opisthokonta,3BN3R@33208|Metazoa,3CXH8@33213|Bilateria,487M7@7711|Chordata,48VB0@7742|Vertebrata,3J7G9@40674|Mammalia,3EUHK@33554|Carnivora;em_COG_cat=A;em_desc=RNA pseudouridylate synthase;em_max_annot_lvl=33208|Metazoa;em_Preferred_name=RPUSD3;em_PFAMs=PseudoU_synth_2;em_GOs=GO:0001522,GO:0003674,GO:0003824,GO:0005575,GO:0005622,GO:0005623,GO:0005737,GO:0005739,GO:0006139,GO:0006396,GO:0006399,GO:0006400,GO:0006417,GO:0006725,GO:0006807,GO:0008033,GO:0008150,GO:0008152,GO:0009451,GO:0009889,GO:0009891,GO:0009893,GO:0009982,GO:0009987,GO:0010467,GO:0010468,GO:0010556,GO:0010557,GO:0010604,GO:0010608,GO:0010628,GO:0016070,GO:0016853,GO:0016866,GO:0019222,GO:0031119,GO:0031323,GO:0031325,GO:0031326,GO:0031328,GO:0032268,GO:0032270,GO:0034248,GO:0034250,GO:0034470,GO:0034641,GO:0034660,GO:0043170,GO:0043226,GO:0043227,GO:0043229,GO:0043231,GO:0043412,GO:0044237,GO:0044238,GO:0044424,GO:0044444,GO:0044464,GO:0045727,GO:0046483,GO:0048518,GO:0048522,GO:0050789,GO:0050794,GO:0051171,GO:0051173,GO:0051246,GO:0051247,GO:0060255,GO:0065007,GO:0070129,GO:0070131,GO:0071704,GO:0080090,GO:0090304,GO:1901360,GO:2000112
HiC_scaffold_1	AUGUSTUS	intron	51117548	51118362	1.0	-	.	ID=g880.t1.intron1;Parent=g880.t1
HiC_scaffold_1	gmst	intron	51117548	51118362	80.984229	-	0	ID=g880.t2.intron1;Parent=g880.t2
HiC_scaffold_1	AUGUSTUS	exon	51118363	51118502	.	-	.	ID=g880.t1.exon2;Parent=g880.t1
HiC_scaffold_1	AUGUSTUS	CDS	51118363	51118502	1.0	-	2	ID=g880.t1.CDS2;Parent=g880.t1
HiC_scaffold_1	gmst	CDS	51118363	51118502	80.984229	-	2	ID=g880.t2.CDS2;Parent=g880.t2
HiC_scaffold_1	gmst	exon	51118363	51118502	80.984229	-	2	ID=g880.t2.exon2;Parent=g880.t2
HiC_scaffold_1	AUGUSTUS	intron	51118503	51120674	1.0	-	.	ID=g880.t1.intron2;Parent=g880.t1
HiC_scaffold_1	gmst	intron	51118503	51120674	80.984229	-	0	ID=g880.t2.intron2;Parent=g880.t2
HiC_scaffold_1	AUGUSTUS	exon	51120675	51120798	.	-	.	ID=g880.t1.exon3;Parent=g880.t1
HiC_scaffold_1	AUGUSTUS	CDS	51120675	51120798	1.0	-	0	ID=g880.t1.CDS3;Parent=g880.t1
HiC_scaffold_1	gmst	CDS	51120675	51120798	80.984229	-	0	ID=g880.t2.CDS3;Parent=g880.t2
HiC_scaffold_1	gmst	exon	51120675	51120798	80.984229	-	0	ID=g880.t2.exon3;Parent=g880.t2
HiC_scaffold_1	AUGUSTUS	intron	51120799	51121018	1.0	-	.	ID=g880.t1.intron3;Parent=g880.t1
HiC_scaffold_1	gmst	intron	51120799	51121018	80.984229	-	0	ID=g880.t2.intron3;Parent=g880.t2
HiC_scaffold_1	AUGUSTUS	exon	51121019	51121103	.	-	.	ID=g880.t1.exon4;Parent=g880.t1
HiC_scaffold_1	AUGUSTUS	CDS	51121019	51121103	1.0	-	1	ID=g880.t1.CDS4;Parent=g880.t1
HiC_scaffold_1	gmst	CDS	51121019	51121103	80.984229	-	1	ID=g880.t2.CDS4;Parent=g880.t2
HiC_scaffold_1	gmst	exon	51121019	51121103	80.984229	-	1	ID=g880.t2.exon4;Parent=g880.t2
HiC_scaffold_1	AUGUSTUS	intron	51121104	51121185	1.0	-	.	ID=g880.t1.intron4;Parent=g880.t1
HiC_scaffold_1	gmst	intron	51121104	51121185	80.984229	-	0	ID=g880.t2.intron4;Parent=g880.t2
HiC_scaffold_1	AUGUSTUS	exon	51121186	51121293	.	-	.	ID=g880.t1.exon5;Parent=g880.t1
HiC_scaffold_1	AUGUSTUS	CDS	51121186	51121293	1.0	-	1	ID=g880.t1.CDS5;Parent=g880.t1
HiC_scaffold_1	gmst	CDS	51121186	51121293	80.984229	-	1	ID=g880.t2.CDS5;Parent=g880.t2
HiC_scaffold_1	gmst	exon	51121186	51121293	80.984229	-	1	ID=g880.t2.exon5;Parent=g880.t2
HiC_scaffold_1	AUGUSTUS	intron	51121294	51121956	1.0	-	.	ID=g880.t1.intron5;Parent=g880.t1
HiC_scaffold_1	gmst	intron	51121294	51121956	80.984229	-	0	ID=g880.t2.intron5;Parent=g880.t2
HiC_scaffold_1	AUGUSTUS	exon	51121957	51122056	.	-	.	ID=g880.t1.exon6;Parent=g880.t1
HiC_scaffold_1	AUGUSTUS	CDS	51121957	51122056	1.0	-	2	ID=g880.t1.CDS6;Parent=g880.t1
HiC_scaffold_1	gmst	CDS	51121957	51122056	80.984229	-	2	ID=g880.t2.CDS6;Parent=g880.t2
HiC_scaffold_1	gmst	exon	51121957	51122056	80.984229	-	2	ID=g880.t2.exon6;Parent=g880.t2
HiC_scaffold_1	AUGUSTUS	intron	51122057	51122199	1.0	-	.	ID=g880.t1.intron6;Parent=g880.t1
HiC_scaffold_1	gmst	intron	51122057	51122199	80.984229	-	0	ID=g880.t2.intron6;Parent=g880.t2
HiC_scaffold_1	AUGUSTUS	exon	51122200	51122244	.	-	.	ID=g880.t1.exon7;Parent=g880.t1
HiC_scaffold_1	AUGUSTUS	CDS	51122200	51122244	1.0	-	2	ID=g880.t1.CDS7;Parent=g880.t1
HiC_scaffold_1	gmst	CDS	51122200	51122244	80.984229	-	2	ID=g880.t2.CDS7;Parent=g880.t2
HiC_scaffold_1	gmst	exon	51122200	51122244	80.984229	-	2	ID=g880.t2.exon7;Parent=g880.t2
HiC_scaffold_1	AUGUSTUS	intron	51122245	51123097	1.0	-	.	ID=g880.t1.intron7;Parent=g880.t1
HiC_scaffold_1	gmst	intron	51122245	51123097	80.984229	-	0	ID=g880.t2.intron7;Parent=g880.t2
HiC_scaffold_1	AUGUSTUS	exon	51123098	51123237	.	-	.	ID=g880.t1.exon8;Parent=g880.t1
HiC_scaffold_1	AUGUSTUS	CDS	51123098	51123237	1.0	-	1	ID=g880.t1.CDS8;Parent=g880.t1
HiC_scaffold_1	gmst	CDS	51123098	51123237	80.984229	-	1	ID=g880.t2.CDS8;Parent=g880.t2
HiC_scaffold_1	gmst	exon	51123098	51123237	80.984229	-	1	ID=g880.t2.exon8;Parent=g880.t2
HiC_scaffold_1	AUGUSTUS	intron	51123238	51123542	1.0	-	.	ID=g880.t1.intron8;Parent=g880.t1
HiC_scaffold_1	gmst	intron	51123238	51123542	80.984229	-	0	ID=g880.t2.intron8;Parent=g880.t2
HiC_scaffold_1	gmst	CDS	51123543	51123643	80.984229	-	0	ID=g880.t2.CDS9;Parent=g880.t2
HiC_scaffold_1	gmst	exon	51123543	51123643	80.984229	-	0	ID=g880.t2.exon9;Parent=g880.t2
HiC_scaffold_1	AUGUSTUS	exon	51123543	51123667	.	-	.	ID=g880.t1.exon9;Parent=g880.t1
HiC_scaffold_1	AUGUSTUS	CDS	51123543	51123667	1.0	-	0	ID=g880.t1.CDS9;Parent=g880.t1
HiC_scaffold_1	gmst	start_codon	51123641	51123643	80.984229	-	0	ID=g880.t2.start1;Parent=g880.t2
HiC_scaffold_1	AUGUSTUS	start_codon	51123665	51123667	.	-	0	ID=g880.t1.start1;Parent=g880.t1
HiC_scaffold_1	gmst	stop_codon	51128284	51128286	67.963097	-	0	ID=g881.t1.stop1;Parent=g881.t1
HiC_scaffold_1	gmst	stop_codon	51128284	51128286	78.441824	-	0	ID=g881.t2.stop1;Parent=g881.t2
HiC_scaffold_1	gmst	CDS	51128284	51128446	67.963097	-	1	ID=g881.t1.CDS1;Parent=g881.t1
HiC_scaffold_1	gmst	exon	51128284	51128446	67.963097	-	1	ID=g881.t1.exon1;Parent=g881.t1
HiC_scaffold_1	gmst	CDS	51128284	51128446	78.441824	-	1	ID=g881.t2.CDS1;Parent=g881.t2
HiC_scaffold_1	gmst	exon	51128284	51128446	78.441824	-	1	ID=g881.t2.exon1;Parent=g881.t2
HiC_scaffold_1	gmst	mRNA	51128284	51140824	.	-	.	ID=g881.t1;Parent=g881;em_target=9668.ENSMPUP00000017028;em_score=511.4;em_evalue=1.1e-156;em_tcov=.;em_OGs=28MIP@1|root,2QU28@2759|Eukaryota,39V8S@33154|Opisthokonta,3BJ0T@33208|Metazoa,3D35U@33213|Bilateria,4850B@7711|Chordata,48WBF@7742|Vertebrata,3JE4H@40674|Mammalia,3EIGQ@33554|Carnivora;em_COG_cat=K;em_desc=Cell death-inducing DFFA-like effector c;em_max_annot_lvl=33208|Metazoa;em_Preferred_name=CIDEC;em_PFAMs=CIDE-N;em_GOs=GO:0000003,GO:0003006,GO:0005575,GO:0005622,GO:0005623,GO:0005634,GO:0005737,GO:0005783,GO:0005811,GO:0005829,GO:0006915,GO:0006996,GO:0007276,GO:0007281,GO:0007292,GO:0008150,GO:0008219,GO:0009987,GO:0010623,GO:0010941,GO:0012501,GO:0012505,GO:0016043,GO:0019953,GO:0022412,GO:0022414,GO:0030154,GO:0032501,GO:0032502,GO:0032504,GO:0034389,GO:0042981,GO:0043066,GO:0043067,GO:0043069,GO:0043226,GO:0043227,GO:0043228,GO:0043229,GO:0043231,GO:0043232,GO:0044424,GO:0044444,GO:0044464,GO:0044703,GO:0045476,GO:0048468,GO:0048477,GO:0048519,GO:0048523,GO:0048609,GO:0048856,GO:0048869,GO:0050789,GO:0050794,GO:0051704,GO:0060548,GO:0065007,GO:0071840,GO:0097194,GO:1902742;em_KEGG_ko=ko:K02310;em_KEGG_Pathway=ko04210,map04210;em_BRITE=ko00000,ko00001
HiC_scaffold_1	gmst	gene	51128284	51141106	.	-	.	ID=g881
HiC_scaffold_1	gmst	mRNA	51128284	51141106	.	-	.	ID=g881.t2;Parent=g881;em_target=9668.ENSMPUP00000017028;em_score=511.3;em_evalue=1.5e-156;em_tcov=.;em_OGs=28MIP@1|root,2QU28@2759|Eukaryota,39V8S@33154|Opisthokonta,3BJ0T@33208|Metazoa,3D35U@33213|Bilateria,4850B@7711|Chordata,48WBF@7742|Vertebrata,3JE4H@40674|Mammalia,3EIGQ@33554|Carnivora;em_COG_cat=K;em_desc=Cell death-inducing DFFA-like effector c;em_max_annot_lvl=33208|Metazoa;em_Preferred_name=CIDEC;em_PFAMs=CIDE-N;em_GOs=GO:0000003,GO:0003006,GO:0005575,GO:0005622,GO:0005623,GO:0005634,GO:0005737,GO:0005783,GO:0005811,GO:0005829,GO:0006915,GO:0006996,GO:0007276,GO:0007281,GO:0007292,GO:0008150,GO:0008219,GO:0009987,GO:0010623,GO:0010941,GO:0012501,GO:0012505,GO:0016043,GO:0019953,GO:0022412,GO:0022414,GO:0030154,GO:0032501,GO:0032502,GO:0032504,GO:0034389,GO:0042981,GO:0043066,GO:0043067,GO:0043069,GO:0043226,GO:0043227,GO:0043228,GO:0043229,GO:0043231,GO:0043232,GO:0044424,GO:0044444,GO:0044464,GO:0044703,GO:0045476,GO:0048468,GO:0048477,GO:0048519,GO:0048523,GO:0048609,GO:0048856,GO:0048869,GO:0050789,GO:0050794,GO:0051704,GO:0060548,GO:0065007,GO:0071840,GO:0097194,GO:1902742;em_KEGG_ko=ko:K02310;em_KEGG_Pathway=ko04210,map04210;em_BRITE=ko00000,ko00001
HiC_scaffold_1	gmst	intron	51128447	51131907	67.963097	-	0	ID=g881.t1.intron1;Parent=g881.t1
HiC_scaffold_1	gmst	intron	51128447	51131907	78.441824	-	0	ID=g881.t2.intron1;Parent=g881.t2
HiC_scaffold_1	gmst	CDS	51131908	51132095	67.963097	-	0	ID=g881.t1.CDS2;Parent=g881.t1
HiC_scaffold_1	gmst	exon	51131908	51132095	67.963097	-	0	ID=g881.t1.exon2;Parent=g881.t1
HiC_scaffold_1	gmst	CDS	51131908	51132095	78.441824	-	0	ID=g881.t2.CDS2;Parent=g881.t2
HiC_scaffold_1	gmst	exon	51131908	51132095	78.441824	-	0	ID=g881.t2.exon2;Parent=g881.t2
HiC_scaffold_1	gmst	intron	51132096	51132185	67.963097	-	0	ID=g881.t1.intron2;Parent=g881.t1
HiC_scaffold_1	gmst	intron	51132096	51132185	78.441824	-	0	ID=g881.t2.intron2;Parent=g881.t2
HiC_scaffold_1	gmst	CDS	51132186	51132344	67.963097	-	0	ID=g881.t1.CDS3;Parent=g881.t1
HiC_scaffold_1	gmst	exon	51132186	51132344	67.963097	-	0	ID=g881.t1.exon3;Parent=g881.t1
HiC_scaffold_1	gmst	CDS	51132186	51132344	78.441824	-	0	ID=g881.t2.CDS3;Parent=g881.t2
HiC_scaffold_1	gmst	exon	51132186	51132344	78.441824	-	0	ID=g881.t2.exon3;Parent=g881.t2
HiC_scaffold_1	gmst	intron	51132345	51139465	67.963097	-	0	ID=g881.t1.intron3;Parent=g881.t1
HiC_scaffold_1	gmst	intron	51132345	51139465	78.441824	-	0	ID=g881.t2.intron3;Parent=g881.t2
HiC_scaffold_1	gmst	CDS	51139466	51139619	67.963097	-	1	ID=g881.t1.CDS4;Parent=g881.t1
HiC_scaffold_1	gmst	exon	51139466	51139619	67.963097	-	1	ID=g881.t1.exon4;Parent=g881.t1
HiC_scaffold_1	gmst	CDS	51139466	51139619	78.441824	-	1	ID=g881.t2.CDS4;Parent=g881.t2
HiC_scaffold_1	gmst	exon	51139466	51139619	78.441824	-	1	ID=g881.t2.exon4;Parent=g881.t2
HiC_scaffold_1	gmst	intron	51139620	51140771	67.963097	-	0	ID=g881.t1.intron4;Parent=g881.t1
HiC_scaffold_1	gmst	intron	51139620	51140771	78.441824	-	0	ID=g881.t2.intron4;Parent=g881.t2
HiC_scaffold_1	gmst	CDS	51140772	51140824	67.963097	-	0	ID=g881.t1.CDS5;Parent=g881.t1
HiC_scaffold_1	gmst	exon	51140772	51140824	67.963097	-	0	ID=g881.t1.exon5;Parent=g881.t1
HiC_scaffold_1	gmst	CDS	51140772	51140849	78.441824	-	1	ID=g881.t2.CDS5;Parent=g881.t2
HiC_scaffold_1	gmst	exon	51140772	51140849	78.441824	-	1	ID=g881.t2.exon5;Parent=g881.t2
HiC_scaffold_1	gmst	start_codon	51140822	51140824	67.963097	-	0	ID=g881.t1.start1;Parent=g881.t1
HiC_scaffold_1	gmst	intron	51140850	51141101	78.441824	-	0	ID=g881.t2.intron5;Parent=g881.t2
HiC_scaffold_1	gmst	CDS	51141102	51141106	78.441824	-	0	ID=g881.t2.CDS6;Parent=g881.t2
HiC_scaffold_1	gmst	exon	51141102	51141106	78.441824	-	0	ID=g881.t2.exon6;Parent=g881.t2
HiC_scaffold_1	gmst	start_codon	51141104	51141106	78.441824	-	0	ID=g881.t2.start1;Parent=g881.t2
HiC_scaffold_1	AUGUSTUS	start_codon	51152973	51152975	.	+	0	ID=g882.t1.start1;Parent=g882.t1
HiC_scaffold_1	AUGUSTUS	exon	51152973	51153061	.	+	.	ID=g882.t1.exon1;Parent=g882.t1
HiC_scaffold_1	AUGUSTUS	CDS	51152973	51153061	1.0	+	0	ID=g882.t1.CDS1;Parent=g882.t1
HiC_scaffold_1	AUGUSTUS	gene	51152973	51155272	.	+	.	ID=g882
HiC_scaffold_1	AUGUSTUS	mRNA	51152973	51155272	1.0	+	.	ID=g882.t1;Parent=g882;em_target=482537.XP_008575709.1;em_score=396.9;em_evalue=3.5e-122;em_tcov=.;em_OGs=KOG4054@1|root,KOG4054@2759|Eukaryota,38FRW@33154|Opisthokonta,3BK5C@33208|Metazoa,3CXSX@33213|Bilateria,484RC@7711|Chordata,494KG@7742|Vertebrata,3J8VD@40674|Mammalia,35CBI@314146|Euarchontoglires;em_COG_cat=S;em_desc=response to tunicamycin;em_max_annot_lvl=33208|Metazoa;em_Preferred_name=JAGN1;em_PFAMs=Jagunal;em_GOs=GO:0000003,GO:0001555,GO:0002252,GO:0002376,GO:0002443,GO:0002444,GO:0002446,GO:0002520,GO:0002521,GO:0002573,GO:0002791,GO:0002792,GO:0003006,GO:0005575,GO:0005622,GO:0005623,GO:0005737,GO:0005783,GO:0005789,GO:0006810,GO:0006887,GO:0006928,GO:0006950,GO:0006952,GO:0006996,GO:0007028,GO:0007029,GO:0007154,GO:0007165,GO:0007166,GO:0007275,GO:0007276,GO:0007281,GO:0007292,GO:0007296,GO:0007423,GO:0008150,GO:0008407,GO:0009605,GO:0009607,GO:0009620,GO:0009653,GO:0009887,GO:0009987,GO:0009994,GO:0010033,GO:0010256,GO:0010646,GO:0010648,GO:0010817,GO:0012505,GO:0016020,GO:0016043,GO:0016049,GO:0016192,GO:0016477,GO:0019221,GO:0019953,GO:0022412,GO:0022414,GO:0022416,GO:0023051,GO:0023052,GO:0023057,GO:0030097,GO:0030099,GO:0030154,GO:0030223,GO:0030851,GO:0031984,GO:0032501,GO:0032502,GO:0032504,GO:0032879,GO:0032880,GO:0032940,GO:0034097,GO:0038158,GO:0040007,GO:0040011,GO:0042175,GO:0042221,GO:0043207,GO:0043226,GO:0043227,GO:0043229,GO:0043231,GO:0044422,GO:0044424,GO:0044425,GO:0044432,GO:0044444,GO:0044446,GO:0044464,GO:0044703,GO:0046676,GO:0046677,GO:0046883,GO:0046888,GO:0046903,GO:0048468,GO:0048477,GO:0048513,GO:0048519,GO:0048523,GO:0048534,GO:0048583,GO:0048585,GO:0048588,GO:0048589,GO:0048599,GO:0048609,GO:0048731,GO:0048856,GO:0048869,GO:0048870,GO:0050708,GO:0050709,GO:0050789,GO:0050794,GO:0050796,GO:0050832,GO:0050896,GO:0050900,GO:0051046,GO:0051048,GO:0051049,GO:0051051,GO:0051179,GO:0051223,GO:0051224,GO:0051234,GO:0051640,GO:0051641,GO:0051643,GO:0051649,GO:0051656,GO:0051674,GO:0051686,GO:0051704,GO:0051707,GO:0051716,GO:0060341,GO:0061178,GO:0061179,GO:0065007,GO:0065008,GO:0070201,GO:0070887,GO:0071236,GO:0071310,GO:0071345,GO:0071840,GO:0090087,GO:0090276,GO:0090278,GO:0097529,GO:0097530,GO:0098542,GO:0098827,GO:1903530,GO:1903531,GO:1904576,GO:1904577,GO:1904950,GO:1990266;em_KEGG_ko=ko:K05168;em_KEGG_Pathway=ko04060,ko04657,map04060,map04657;em_BRITE=ko00000,ko00001,ko04050
HiC_scaffold_1	AUGUSTUS	intron	51153062	51154809	1.0	+	.	ID=g882.t1.intron1;Parent=g882.t1
HiC_scaffold_1	AUGUSTUS	exon	51154810	51155272	.	+	.	ID=g882.t1.exon2;Parent=g882.t1
HiC_scaffold_1	AUGUSTUS	CDS	51154810	51155272	1.0	+	1	ID=g882.t1.CDS2;Parent=g882.t1
HiC_scaffold_1	AUGUSTUS	stop_codon	51155270	51155272	.	+	0	ID=g882.t1.stop1;Parent=g882.t1
HiC_scaffold_1	gmst	start_codon	51161496	51161498	132.992097	+	0	ID=g883.t2.start1;Parent=g883.t2
HiC_scaffold_1	gmst	CDS	51161496	51161627	132.992097	+	0	ID=g883.t2.CDS1;Parent=g883.t2
HiC_scaffold_1	gmst	exon	51161496	51161627	132.992097	+	0	ID=g883.t2.exon1;Parent=g883.t2
HiC_scaffold_1	AUGUSTUS	gene	51161496	51172226	.	+	.	ID=g883
HiC_scaffold_1	gmst	mRNA	51161496	51172226	.	+	.	ID=g883.t2;Parent=g883;em_target=9668.ENSMPUP00000017035;em_score=1342.4;em_evalue=0.0;em_tcov=.;em_OGs=28MGZ@1|root,2QU0I@2759|Eukaryota,38HJG@33154|Opisthokonta,3BGIJ@33208|Metazoa,3D1JJ@33213|Bilateria,489DA@7711|Chordata,490K0@7742|Vertebrata,3J3X8@40674|Mammalia,3EMD3@33554|Carnivora;em_COG_cat=T;em_desc=receptor E;em_max_annot_lvl=33208|Metazoa;em_Preferred_name=IL17RE;em_KEGG_ko=ko:K05168;em_KEGG_Pathway=ko04060,ko04657,map04060,map04657;em_BRITE=ko00000,ko00001,ko04050;em_PFAMs=IL17_R_N,SEFIR;em_GOs=GO:0003674,GO:0004888,GO:0004896,GO:0005575,GO:0005623,GO:0005886,GO:0005887,GO:0007154,GO:0007165,GO:0007166,GO:0008150,GO:0009987,GO:0010033,GO:0016020,GO:0016021,GO:0019221,GO:0023052,GO:0030368,GO:0031224,GO:0031226,GO:0034097,GO:0038023,GO:0042221,GO:0044425,GO:0044459,GO:0044464,GO:0050789,GO:0050794,GO:0050896,GO:0051716,GO:0060089,GO:0065007,GO:0070887,GO:0071310,GO:0071345,GO:0071944,GO:0097396,GO:0097398,GO:0097400
HiC_scaffold_1	AUGUSTUS	exon	51161625	51161627	.	+	.	ID=g883.t1.exon1;Parent=g883.t1
HiC_scaffold_1	AUGUSTUS	start_codon	51161625	51161627	.	+	0	ID=g883.t1.start1;Parent=g883.t1
HiC_scaffold_1	AUGUSTUS	exon	51161625	51161627	.	+	.	ID=g883.t3.exon1;Parent=g883.t3
HiC_scaffold_1	AUGUSTUS	start_codon	51161625	51161627	.	+	0	ID=g883.t3.start1;Parent=g883.t3
HiC_scaffold_1	AUGUSTUS	CDS	51161625	51161627	0.84	+	0	ID=g883.t3.CDS1;Parent=g883.t3
HiC_scaffold_1	AUGUSTUS	CDS	51161625	51161627	0.88	+	0	ID=g883.t1.CDS1;Parent=g883.t1
HiC_scaffold_1	AUGUSTUS	mRNA	51161625	51172226	0.84	+	.	ID=g883.t3;Parent=g883;em_target=9668.ENSMPUP00000017035;em_score=1260.1;em_evalue=0.0;em_tcov=.;em_OGs=28MGZ@1|root,2QU0I@2759|Eukaryota,38HJG@33154|Opisthokonta,3BGIJ@33208|Metazoa,3D1JJ@33213|Bilateria,489DA@7711|Chordata,490K0@7742|Vertebrata,3J3X8@40674|Mammalia,3EMD3@33554|Carnivora;em_COG_cat=T;em_desc=receptor E;em_max_annot_lvl=33208|Metazoa;em_Preferred_name=IL17RE;em_KEGG_ko=ko:K05168;em_KEGG_Pathway=ko04060,ko04657,map04060,map04657;em_BRITE=ko00000,ko00001,ko04050;em_PFAMs=IL17_R_N,SEFIR;em_GOs=GO:0003674,GO:0004888,GO:0004896,GO:0005575,GO:0005623,GO:0005886,GO:0005887,GO:0007154,GO:0007165,GO:0007166,GO:0008150,GO:0009987,GO:0010033,GO:0016020,GO:0016021,GO:0019221,GO:0023052,GO:0030368,GO:0031224,GO:0031226,GO:0034097,GO:0038023,GO:0042221,GO:0044425,GO:0044459,GO:0044464,GO:0050789,GO:0050794,GO:0050896,GO:0051716,GO:0060089,GO:0065007,GO:0070887,GO:0071310,GO:0071345,GO:0071944,GO:0097396,GO:0097398,GO:0097400
HiC_scaffold_1	AUGUSTUS	mRNA	51161625	51172226	0.88	+	.	ID=g883.t1;Parent=g883;em_target=9668.ENSMPUP00000017035;em_score=1340.5;em_evalue=0.0;em_tcov=.;em_OGs=28MGZ@1|root,2QU0I@2759|Eukaryota,38HJG@33154|Opisthokonta,3BGIJ@33208|Metazoa,3D1JJ@33213|Bilateria,489DA@7711|Chordata,490K0@7742|Vertebrata,3J3X8@40674|Mammalia,3EMD3@33554|Carnivora;em_COG_cat=T;em_desc=receptor E;em_max_annot_lvl=33208|Metazoa;em_Preferred_name=IL17RE;em_KEGG_ko=ko:K05168;em_KEGG_Pathway=ko04060,ko04657,map04060,map04657;em_BRITE=ko00000,ko00001,ko04050;em_PFAMs=IL17_R_N,SEFIR;em_GOs=GO:0003674,GO:0004888,GO:0004896,GO:0005575,GO:0005623,GO:0005886,GO:0005887,GO:0007154,GO:0007165,GO:0007166,GO:0008150,GO:0009987,GO:0010033,GO:0016020,GO:0016021,GO:0019221,GO:0023052,GO:0030368,GO:0031224,GO:0031226,GO:0034097,GO:0038023,GO:0042221,GO:0044425,GO:0044459,GO:0044464,GO:0050789,GO:0050794,GO:0050896,GO:0051716,GO:0060089,GO:0065007,GO:0070887,GO:0071310,GO:0071345,GO:0071944,GO:0097396,GO:0097398,GO:0097400
HiC_scaffold_1	AUGUSTUS	intron	51161628	51161982	0.98	+	.	ID=g883.t3.intron1;Parent=g883.t3
HiC_scaffold_1	AUGUSTUS	intron	51161628	51161982	1.0	+	.	ID=g883.t1.intron1;Parent=g883.t1
HiC_scaffold_1	gmst	intron	51161628	51161982	132.992097	+	0	ID=g883.t2.intron1;Parent=g883.t2
HiC_scaffold_1	AUGUSTUS	exon	51161983	51161998	.	+	.	ID=g883.t1.exon2;Parent=g883.t1
HiC_scaffold_1	AUGUSTUS	exon	51161983	51161998	.	+	.	ID=g883.t3.exon2;Parent=g883.t3
HiC_scaffold_1	AUGUSTUS	CDS	51161983	51161998	0.98	+	0	ID=g883.t3.CDS2;Parent=g883.t3
HiC_scaffold_1	AUGUSTUS	CDS	51161983	51161998	1.0	+	0	ID=g883.t1.CDS2;Parent=g883.t1
HiC_scaffold_1	gmst	CDS	51161983	51161998	132.992097	+	0	ID=g883.t2.CDS2;Parent=g883.t2
HiC_scaffold_1	gmst	exon	51161983	51161998	132.992097	+	0	ID=g883.t2.exon2;Parent=g883.t2
HiC_scaffold_1	AUGUSTUS	intron	51161999	51162595	1.0	+	.	ID=g883.t1.intron2;Parent=g883.t1
HiC_scaffold_1	AUGUSTUS	intron	51161999	51163321	0.98	+	.	ID=g883.t3.intron2;Parent=g883.t3
HiC_scaffold_1	gmst	intron	51161999	51163321	132.992097	+	0	ID=g883.t2.intron2;Parent=g883.t2
HiC_scaffold_1	AUGUSTUS	exon	51162596	51162715	.	+	.	ID=g883.t1.exon3;Parent=g883.t1
HiC_scaffold_1	AUGUSTUS	CDS	51162596	51162715	1.0	+	2	ID=g883.t1.CDS3;Parent=g883.t1
HiC_scaffold_1	AUGUSTUS	intron	51162716	51163321	1.0	+	.	ID=g883.t1.intron3;Parent=g883.t1
HiC_scaffold_1	AUGUSTUS	exon	51163322	51163419	.	+	.	ID=g883.t1.exon4;Parent=g883.t1
HiC_scaffold_1	AUGUSTUS	exon	51163322	51163419	.	+	.	ID=g883.t3.exon3;Parent=g883.t3
HiC_scaffold_1	AUGUSTUS	CDS	51163322	51163419	0.98	+	2	ID=g883.t3.CDS3;Parent=g883.t3
HiC_scaffold_1	AUGUSTUS	CDS	51163322	51163419	1.0	+	2	ID=g883.t1.CDS4;Parent=g883.t1
HiC_scaffold_1	gmst	CDS	51163322	51163419	132.992097	+	2	ID=g883.t2.CDS3;Parent=g883.t2
HiC_scaffold_1	gmst	exon	51163322	51163419	132.992097	+	2	ID=g883.t2.exon3;Parent=g883.t2
HiC_scaffold_1	AUGUSTUS	intron	51163420	51163672	1.0	+	.	ID=g883.t1.intron4;Parent=g883.t1
HiC_scaffold_1	AUGUSTUS	intron	51163420	51163672	1.0	+	.	ID=g883.t3.intron3;Parent=g883.t3
HiC_scaffold_1	gmst	intron	51163420	51163672	132.992097	+	0	ID=g883.t2.intron3;Parent=g883.t2
HiC_scaffold_1	AUGUSTUS	exon	51163673	51163832	.	+	.	ID=g883.t1.exon5;Parent=g883.t1
HiC_scaffold_1	AUGUSTUS	exon	51163673	51163832	.	+	.	ID=g883.t3.exon4;Parent=g883.t3
HiC_scaffold_1	AUGUSTUS	CDS	51163673	51163832	1.0	+	0	ID=g883.t1.CDS5;Parent=g883.t1
HiC_scaffold_1	AUGUSTUS	CDS	51163673	51163832	1.0	+	0	ID=g883.t3.CDS4;Parent=g883.t3
HiC_scaffold_1	gmst	CDS	51163673	51163832	132.992097	+	0	ID=g883.t2.CDS4;Parent=g883.t2
HiC_scaffold_1	gmst	exon	51163673	51163832	132.992097	+	0	ID=g883.t2.exon4;Parent=g883.t2
HiC_scaffold_1	AUGUSTUS	intron	51163833	51163921	1.0	+	.	ID=g883.t1.intron5;Parent=g883.t1
HiC_scaffold_1	AUGUSTUS	intron	51163833	51163921	1.0	+	.	ID=g883.t3.intron4;Parent=g883.t3
HiC_scaffold_1	gmst	intron	51163833	51163921	132.992097	+	0	ID=g883.t2.intron4;Parent=g883.t2
HiC_scaffold_1	AUGUSTUS	exon	51163922	51164061	.	+	.	ID=g883.t1.exon6;Parent=g883.t1
HiC_scaffold_1	AUGUSTUS	exon	51163922	51164061	.	+	.	ID=g883.t3.exon5;Parent=g883.t3
HiC_scaffold_1	AUGUSTUS	CDS	51163922	51164061	1.0	+	2	ID=g883.t1.CDS6;Parent=g883.t1
HiC_scaffold_1	AUGUSTUS	CDS	51163922	51164061	1.0	+	2	ID=g883.t3.CDS5;Parent=g883.t3
HiC_scaffold_1	gmst	CDS	51163922	51164061	132.992097	+	2	ID=g883.t2.CDS5;Parent=g883.t2
HiC_scaffold_1	gmst	exon	51163922	51164061	132.992097	+	2	ID=g883.t2.exon5;Parent=g883.t2
HiC_scaffold_1	AUGUSTUS	intron	51164062	51164943	1.0	+	.	ID=g883.t1.intron6;Parent=g883.t1
HiC_scaffold_1	AUGUSTUS	intron	51164062	51164943	1.0	+	.	ID=g883.t3.intron5;Parent=g883.t3
HiC_scaffold_1	gmst	intron	51164062	51164943	132.992097	+	0	ID=g883.t2.intron5;Parent=g883.t2
HiC_scaffold_1	AUGUSTUS	exon	51164944	51165012	.	+	.	ID=g883.t1.exon7;Parent=g883.t1
HiC_scaffold_1	AUGUSTUS	exon	51164944	51165012	.	+	.	ID=g883.t3.exon6;Parent=g883.t3
HiC_scaffold_1	AUGUSTUS	CDS	51164944	51165012	1.0	+	0	ID=g883.t1.CDS7;Parent=g883.t1
HiC_scaffold_1	AUGUSTUS	CDS	51164944	51165012	1.0	+	0	ID=g883.t3.CDS6;Parent=g883.t3
HiC_scaffold_1	gmst	CDS	51164944	51165012	132.992097	+	0	ID=g883.t2.CDS6;Parent=g883.t2
HiC_scaffold_1	gmst	exon	51164944	51165012	132.992097	+	0	ID=g883.t2.exon6;Parent=g883.t2
HiC_scaffold_1	AUGUSTUS	intron	51165013	51165897	1.0	+	.	ID=g883.t1.intron7;Parent=g883.t1
HiC_scaffold_1	AUGUSTUS	intron	51165013	51165897	1.0	+	.	ID=g883.t3.intron6;Parent=g883.t3
HiC_scaffold_1	gmst	intron	51165013	51165897	132.992097	+	0	ID=g883.t2.intron6;Parent=g883.t2
HiC_scaffold_1	AUGUSTUS	exon	51165898	51165964	.	+	.	ID=g883.t1.exon8;Parent=g883.t1
HiC_scaffold_1	AUGUSTUS	exon	51165898	51165964	.	+	.	ID=g883.t3.exon7;Parent=g883.t3
HiC_scaffold_1	AUGUSTUS	CDS	51165898	51165964	1.0	+	0	ID=g883.t1.CDS8;Parent=g883.t1
HiC_scaffold_1	AUGUSTUS	CDS	51165898	51165964	1.0	+	0	ID=g883.t3.CDS7;Parent=g883.t3
HiC_scaffold_1	gmst	CDS	51165898	51165964	132.992097	+	0	ID=g883.t2.CDS7;Parent=g883.t2
HiC_scaffold_1	gmst	exon	51165898	51165964	132.992097	+	0	ID=g883.t2.exon7;Parent=g883.t2
HiC_scaffold_1	AUGUSTUS	intron	51165965	51166963	1.0	+	.	ID=g883.t1.intron8;Parent=g883.t1
HiC_scaffold_1	AUGUSTUS	intron	51165965	51166963	1.0	+	.	ID=g883.t3.intron7;Parent=g883.t3
HiC_scaffold_1	gmst	intron	51165965	51166963	132.992097	+	0	ID=g883.t2.intron7;Parent=g883.t2
HiC_scaffold_1	AUGUSTUS	exon	51166964	51167139	.	+	.	ID=g883.t1.exon9;Parent=g883.t1
HiC_scaffold_1	AUGUSTUS	exon	51166964	51167139	.	+	.	ID=g883.t3.exon8;Parent=g883.t3
HiC_scaffold_1	AUGUSTUS	CDS	51166964	51167139	1.0	+	2	ID=g883.t1.CDS9;Parent=g883.t1
HiC_scaffold_1	AUGUSTUS	CDS	51166964	51167139	1.0	+	2	ID=g883.t3.CDS8;Parent=g883.t3
HiC_scaffold_1	gmst	CDS	51166964	51167139	132.992097	+	2	ID=g883.t2.CDS8;Parent=g883.t2
HiC_scaffold_1	gmst	exon	51166964	51167139	132.992097	+	2	ID=g883.t2.exon8;Parent=g883.t2
HiC_scaffold_1	AUGUSTUS	intron	51167140	51167228	1.0	+	.	ID=g883.t1.intron9;Parent=g883.t1
HiC_scaffold_1	AUGUSTUS	intron	51167140	51167228	1.0	+	.	ID=g883.t3.intron8;Parent=g883.t3
HiC_scaffold_1	gmst	intron	51167140	51167228	132.992097	+	0	ID=g883.t2.intron8;Parent=g883.t2
HiC_scaffold_1	AUGUSTUS	exon	51167229	51167276	.	+	.	ID=g883.t1.exon10;Parent=g883.t1
HiC_scaffold_1	AUGUSTUS	exon	51167229	51167276	.	+	.	ID=g883.t3.exon9;Parent=g883.t3
HiC_scaffold_1	AUGUSTUS	CDS	51167229	51167276	1.0	+	0	ID=g883.t1.CDS10;Parent=g883.t1
HiC_scaffold_1	AUGUSTUS	CDS	51167229	51167276	1.0	+	0	ID=g883.t3.CDS9;Parent=g883.t3
HiC_scaffold_1	gmst	CDS	51167229	51167276	132.992097	+	0	ID=g883.t2.CDS9;Parent=g883.t2
HiC_scaffold_1	gmst	exon	51167229	51167276	132.992097	+	0	ID=g883.t2.exon9;Parent=g883.t2
HiC_scaffold_1	AUGUSTUS	intron	51167277	51167358	1.0	+	.	ID=g883.t1.intron10;Parent=g883.t1
HiC_scaffold_1	AUGUSTUS	intron	51167277	51167358	1.0	+	.	ID=g883.t3.intron9;Parent=g883.t3
HiC_scaffold_1	gmst	intron	51167277	51167358	132.992097	+	0	ID=g883.t2.intron9;Parent=g883.t2
HiC_scaffold_1	AUGUSTUS	exon	51167359	51167404	.	+	.	ID=g883.t1.exon11;Parent=g883.t1
HiC_scaffold_1	AUGUSTUS	exon	51167359	51167404	.	+	.	ID=g883.t3.exon10;Parent=g883.t3
HiC_scaffold_1	AUGUSTUS	CDS	51167359	51167404	1.0	+	0	ID=g883.t1.CDS11;Parent=g883.t1
HiC_scaffold_1	AUGUSTUS	CDS	51167359	51167404	1.0	+	0	ID=g883.t3.CDS10;Parent=g883.t3
HiC_scaffold_1	gmst	CDS	51167359	51167404	132.992097	+	0	ID=g883.t2.CDS10;Parent=g883.t2
HiC_scaffold_1	gmst	exon	51167359	51167404	132.992097	+	0	ID=g883.t2.exon10;Parent=g883.t2
HiC_scaffold_1	AUGUSTUS	intron	51167405	51167574	1.0	+	.	ID=g883.t1.intron11;Parent=g883.t1
HiC_scaffold_1	AUGUSTUS	intron	51167405	51167574	1.0	+	.	ID=g883.t3.intron10;Parent=g883.t3
HiC_scaffold_1	gmst	intron	51167405	51167574	132.992097	+	0	ID=g883.t2.intron10;Parent=g883.t2
HiC_scaffold_1	AUGUSTUS	exon	51167575	51167723	.	+	.	ID=g883.t1.exon12;Parent=g883.t1
HiC_scaffold_1	AUGUSTUS	exon	51167575	51167723	.	+	.	ID=g883.t3.exon11;Parent=g883.t3
HiC_scaffold_1	AUGUSTUS	CDS	51167575	51167723	1.0	+	2	ID=g883.t1.CDS12;Parent=g883.t1
HiC_scaffold_1	AUGUSTUS	CDS	51167575	51167723	1.0	+	2	ID=g883.t3.CDS11;Parent=g883.t3
HiC_scaffold_1	gmst	CDS	51167575	51167723	132.992097	+	2	ID=g883.t2.CDS11;Parent=g883.t2
HiC_scaffold_1	gmst	exon	51167575	51167723	132.992097	+	2	ID=g883.t2.exon11;Parent=g883.t2
HiC_scaffold_1	AUGUSTUS	intron	51167724	51170351	1.0	+	.	ID=g883.t1.intron12;Parent=g883.t1
HiC_scaffold_1	AUGUSTUS	intron	51167724	51170351	1.0	+	.	ID=g883.t3.intron11;Parent=g883.t3
HiC_scaffold_1	gmst	intron	51167724	51170351	132.992097	+	0	ID=g883.t2.intron11;Parent=g883.t2
HiC_scaffold_1	AUGUSTUS	exon	51170352	51170420	.	+	.	ID=g883.t1.exon13;Parent=g883.t1
HiC_scaffold_1	AUGUSTUS	exon	51170352	51170420	.	+	.	ID=g883.t3.exon12;Parent=g883.t3
HiC_scaffold_1	AUGUSTUS	CDS	51170352	51170420	1.0	+	0	ID=g883.t1.CDS13;Parent=g883.t1
HiC_scaffold_1	AUGUSTUS	CDS	51170352	51170420	1.0	+	0	ID=g883.t3.CDS12;Parent=g883.t3
HiC_scaffold_1	gmst	CDS	51170352	51170420	132.992097	+	0	ID=g883.t2.CDS12;Parent=g883.t2
HiC_scaffold_1	gmst	exon	51170352	51170420	132.992097	+	0	ID=g883.t2.exon12;Parent=g883.t2
HiC_scaffold_1	AUGUSTUS	intron	51170421	51170885	1.0	+	.	ID=g883.t1.intron13;Parent=g883.t1
HiC_scaffold_1	AUGUSTUS	intron	51170421	51170885	1.0	+	.	ID=g883.t3.intron12;Parent=g883.t3
HiC_scaffold_1	gmst	intron	51170421	51170885	132.992097	+	0	ID=g883.t2.intron12;Parent=g883.t2
HiC_scaffold_1	AUGUSTUS	exon	51170886	51170937	.	+	.	ID=g883.t1.exon14;Parent=g883.t1
HiC_scaffold_1	AUGUSTUS	exon	51170886	51170937	.	+	.	ID=g883.t3.exon13;Parent=g883.t3
HiC_scaffold_1	AUGUSTUS	CDS	51170886	51170937	1.0	+	0	ID=g883.t1.CDS14;Parent=g883.t1
HiC_scaffold_1	AUGUSTUS	CDS	51170886	51170937	1.0	+	0	ID=g883.t3.CDS13;Parent=g883.t3
HiC_scaffold_1	gmst	CDS	51170886	51170937	132.992097	+	0	ID=g883.t2.CDS13;Parent=g883.t2
HiC_scaffold_1	gmst	exon	51170886	51170937	132.992097	+	0	ID=g883.t2.exon13;Parent=g883.t2
HiC_scaffold_1	AUGUSTUS	intron	51170938	51171021	1.0	+	.	ID=g883.t1.intron14;Parent=g883.t1
HiC_scaffold_1	AUGUSTUS	intron	51170938	51171021	1.0	+	.	ID=g883.t3.intron13;Parent=g883.t3
HiC_scaffold_1	gmst	intron	51170938	51171021	132.992097	+	0	ID=g883.t2.intron13;Parent=g883.t2
HiC_scaffold_1	AUGUSTUS	exon	51171022	51171120	.	+	.	ID=g883.t1.exon15;Parent=g883.t1
HiC_scaffold_1	AUGUSTUS	exon	51171022	51171120	.	+	.	ID=g883.t3.exon14;Parent=g883.t3
HiC_scaffold_1	AUGUSTUS	CDS	51171022	51171120	1.0	+	2	ID=g883.t1.CDS15;Parent=g883.t1
HiC_scaffold_1	AUGUSTUS	CDS	51171022	51171120	1.0	+	2	ID=g883.t3.CDS14;Parent=g883.t3
HiC_scaffold_1	gmst	CDS	51171022	51171120	132.992097	+	2	ID=g883.t2.CDS14;Parent=g883.t2
HiC_scaffold_1	gmst	exon	51171022	51171120	132.992097	+	2	ID=g883.t2.exon14;Parent=g883.t2
HiC_scaffold_1	AUGUSTUS	intron	51171121	51171630	1.0	+	.	ID=g883.t1.intron15;Parent=g883.t1
HiC_scaffold_1	AUGUSTUS	intron	51171121	51171630	1.0	+	.	ID=g883.t3.intron14;Parent=g883.t3
HiC_scaffold_1	gmst	intron	51171121	51171630	132.992097	+	0	ID=g883.t2.intron14;Parent=g883.t2
HiC_scaffold_1	AUGUSTUS	exon	51171631	51172226	.	+	.	ID=g883.t1.exon16;Parent=g883.t1
HiC_scaffold_1	AUGUSTUS	exon	51171631	51172226	.	+	.	ID=g883.t3.exon15;Parent=g883.t3
HiC_scaffold_1	AUGUSTUS	CDS	51171631	51172226	1.0	+	2	ID=g883.t1.CDS16;Parent=g883.t1
HiC_scaffold_1	AUGUSTUS	CDS	51171631	51172226	1.0	+	2	ID=g883.t3.CDS15;Parent=g883.t3
HiC_scaffold_1	gmst	CDS	51171631	51172226	132.992097	+	2	ID=g883.t2.CDS15;Parent=g883.t2
HiC_scaffold_1	gmst	exon	51171631	51172226	132.992097	+	2	ID=g883.t2.exon15;Parent=g883.t2
HiC_scaffold_1	AUGUSTUS	stop_codon	51172224	51172226	.	+	0	ID=g883.t1.stop1;Parent=g883.t1
HiC_scaffold_1	AUGUSTUS	stop_codon	51172224	51172226	.	+	0	ID=g883.t3.stop1;Parent=g883.t3
HiC_scaffold_1	gmst	stop_codon	51172224	51172226	132.992097	+	0	ID=g883.t2.stop1;Parent=g883.t2
HiC_scaffold_1	AUGUSTUS	start_codon	51173962	51173964	.	+	0	ID=g884.t1.start1;Parent=g884.t1
HiC_scaffold_1	AUGUSTUS	start_codon	51173962	51173964	.	+	0	ID=g884.t2.start1;Parent=g884.t2
HiC_scaffold_1	AUGUSTUS	start_codon	51173962	51173964	.	+	0	ID=g884.t3.start1;Parent=g884.t3
HiC_scaffold_1	gmst	start_codon	51173962	51173964	168.036855	+	0	ID=g884.t4.start1;Parent=g884.t4
HiC_scaffold_1	AUGUSTUS	exon	51173962	51174066	.	+	.	ID=g884.t1.exon1;Parent=g884.t1
HiC_scaffold_1	AUGUSTUS	exon	51173962	51174066	.	+	.	ID=g884.t2.exon1;Parent=g884.t2
HiC_scaffold_1	AUGUSTUS	exon	51173962	51174066	.	+	.	ID=g884.t3.exon1;Parent=g884.t3
HiC_scaffold_1	AUGUSTUS	CDS	51173962	51174066	1.0	+	0	ID=g884.t1.CDS1;Parent=g884.t1
HiC_scaffold_1	AUGUSTUS	CDS	51173962	51174066	1.0	+	0	ID=g884.t2.CDS1;Parent=g884.t2
HiC_scaffold_1	AUGUSTUS	CDS	51173962	51174066	1.0	+	0	ID=g884.t3.CDS1;Parent=g884.t3
HiC_scaffold_1	gmst	CDS	51173962	51174066	168.036855	+	0	ID=g884.t4.CDS1;Parent=g884.t4
HiC_scaffold_1	gmst	exon	51173962	51174066	168.036855	+	0	ID=g884.t4.exon1;Parent=g884.t4
HiC_scaffold_1	AUGUSTUS	gene	51173962	51186731	.	+	.	ID=g884
HiC_scaffold_1	gmst	mRNA	51173962	51186731	.	+	.	ID=g884.t4;Parent=g884;em_target=9668.ENSMPUP00000017037;em_score=1499.5;em_evalue=0.0;em_tcov=.;em_OGs=28MGZ@1|root,2RYE0@2759|Eukaryota,38HRR@33154|Opisthokonta,3BKVP@33208|Metazoa,3D17X@33213|Bilateria,482WE@7711|Chordata,495GN@7742|Vertebrata,3J8Q0@40674|Mammalia,3EKXS@33554|Carnivora;em_COG_cat=T;em_desc=Interleukin 17 receptor C;em_max_annot_lvl=33208|Metazoa;em_Preferred_name=IL17RC;em_KEGG_ko=ko:K05166;em_KEGG_Pathway=ko04060,ko04657,map04060,map04657;em_BRITE=ko00000,ko00001,ko04050;em_PFAMs=IL17_R_N,SEFIR;em_GOs=GO:0003674,GO:0004888,GO:0004896,GO:0005575,GO:0005623,GO:0005886,GO:0005887,GO:0007154,GO:0007165,GO:0007166,GO:0008150,GO:0009987,GO:0010033,GO:0016020,GO:0016021,GO:0019221,GO:0023052,GO:0030368,GO:0031224,GO:0031226,GO:0034097,GO:0038023,GO:0042221,GO:0044425,GO:0044459,GO:0044464,GO:0050789,GO:0050794,GO:0050896,GO:0051716,GO:0060089,GO:0065007,GO:0070887,GO:0071310,GO:0071345,GO:0071944,GO:0097396,GO:0097398,GO:0097400
HiC_scaffold_1	AUGUSTUS	mRNA	51173962	51186731	1.0	+	.	ID=g884.t1;Parent=g884;em_target=9668.ENSMPUP00000017037;em_score=1617.7;em_evalue=0.0;em_tcov=.;em_OGs=28MGZ@1|root,2RYE0@2759|Eukaryota,38HRR@33154|Opisthokonta,3BKVP@33208|Metazoa,3D17X@33213|Bilateria,482WE@7711|Chordata,495GN@7742|Vertebrata,3J8Q0@40674|Mammalia,3EKXS@33554|Carnivora;em_COG_cat=T;em_desc=Interleukin 17 receptor C;em_max_annot_lvl=33208|Metazoa;em_Preferred_name=IL17RC;em_KEGG_ko=ko:K05166;em_KEGG_Pathway=ko04060,ko04657,map04060,map04657;em_BRITE=ko00000,ko00001,ko04050;em_PFAMs=IL17_R_N,SEFIR;em_GOs=GO:0003674,GO:0004888,GO:0004896,GO:0005575,GO:0005623,GO:0005886,GO:0005887,GO:0007154,GO:0007165,GO:0007166,GO:0008150,GO:0009987,GO:0010033,GO:0016020,GO:0016021,GO:0019221,GO:0023052,GO:0030368,GO:0031224,GO:0031226,GO:0034097,GO:0038023,GO:0042221,GO:0044425,GO:0044459,GO:0044464,GO:0050789,GO:0050794,GO:0050896,GO:0051716,GO:0060089,GO:0065007,GO:0070887,GO:0071310,GO:0071345,GO:0071944,GO:0097396,GO:0097398,GO:0097400
HiC_scaffold_1	AUGUSTUS	mRNA	51173962	51186731	1.0	+	.	ID=g884.t2;Parent=g884;em_target=9668.ENSMPUP00000017037;em_score=1561.9;em_evalue=0.0;em_tcov=.;em_OGs=28MGZ@1|root,2RYE0@2759|Eukaryota,38HRR@33154|Opisthokonta,3BKVP@33208|Metazoa,3D17X@33213|Bilateria,482WE@7711|Chordata,495GN@7742|Vertebrata,3J8Q0@40674|Mammalia,3EKXS@33554|Carnivora;em_COG_cat=T;em_desc=Interleukin 17 receptor C;em_max_annot_lvl=33208|Metazoa;em_Preferred_name=IL17RC;em_KEGG_ko=ko:K05166;em_KEGG_Pathway=ko04060,ko04657,map04060,map04657;em_BRITE=ko00000,ko00001,ko04050;em_PFAMs=IL17_R_N,SEFIR;em_GOs=GO:0003674,GO:0004888,GO:0004896,GO:0005575,GO:0005623,GO:0005886,GO:0005887,GO:0007154,GO:0007165,GO:0007166,GO:0008150,GO:0009987,GO:0010033,GO:0016020,GO:0016021,GO:0019221,GO:0023052,GO:0030368,GO:0031224,GO:0031226,GO:0034097,GO:0038023,GO:0042221,GO:0044425,GO:0044459,GO:0044464,GO:0050789,GO:0050794,GO:0050896,GO:0051716,GO:0060089,GO:0065007,GO:0070887,GO:0071310,GO:0071345,GO:0071944,GO:0097396,GO:0097398,GO:0097400
HiC_scaffold_1	AUGUSTUS	mRNA	51173962	51186731	1.0	+	.	ID=g884.t3;Parent=g884;em_target=9668.ENSMPUP00000017037;em_score=1556.2;em_evalue=0.0;em_tcov=.;em_OGs=28MGZ@1|root,2RYE0@2759|Eukaryota,38HRR@33154|Opisthokonta,3BKVP@33208|Metazoa,3D17X@33213|Bilateria,482WE@7711|Chordata,495GN@7742|Vertebrata,3J8Q0@40674|Mammalia,3EKXS@33554|Carnivora;em_COG_cat=T;em_desc=Interleukin 17 receptor C;em_max_annot_lvl=33208|Metazoa;em_Preferred_name=IL17RC;em_KEGG_ko=ko:K05166;em_KEGG_Pathway=ko04060,ko04657,map04060,map04657;em_BRITE=ko00000,ko00001,ko04050;em_PFAMs=IL17_R_N,SEFIR;em_GOs=GO:0003674,GO:0004888,GO:0004896,GO:0005575,GO:0005623,GO:0005886,GO:0005887,GO:0007154,GO:0007165,GO:0007166,GO:0008150,GO:0009987,GO:0010033,GO:0016020,GO:0016021,GO:0019221,GO:0023052,GO:0030368,GO:0031224,GO:0031226,GO:0034097,GO:0038023,GO:0042221,GO:0044425,GO:0044459,GO:0044464,GO:0050789,GO:0050794,GO:0050896,GO:0051716,GO:0060089,GO:0065007,GO:0070887,GO:0071310,GO:0071345,GO:0071944,GO:0097396,GO:0097398,GO:0097400
HiC_scaffold_1	AUGUSTUS	intron	51174067	51174355	1.0	+	.	ID=g884.t1.intron1;Parent=g884.t1
HiC_scaffold_1	AUGUSTUS	intron	51174067	51174355	1.0	+	.	ID=g884.t2.intron1;Parent=g884.t2
HiC_scaffold_1	AUGUSTUS	intron	51174067	51174355	1.0	+	.	ID=g884.t3.intron1;Parent=g884.t3
HiC_scaffold_1	gmst	intron	51174067	51174355	168.036855	+	0	ID=g884.t4.intron1;Parent=g884.t4
HiC_scaffold_1	AUGUSTUS	exon	51174356	51174377	.	+	.	ID=g884.t1.exon2;Parent=g884.t1
HiC_scaffold_1	AUGUSTUS	exon	51174356	51174377	.	+	.	ID=g884.t2.exon2;Parent=g884.t2
HiC_scaffold_1	AUGUSTUS	exon	51174356	51174377	.	+	.	ID=g884.t3.exon2;Parent=g884.t3
HiC_scaffold_1	AUGUSTUS	CDS	51174356	51174377	1.0	+	0	ID=g884.t1.CDS2;Parent=g884.t1
HiC_scaffold_1	AUGUSTUS	CDS	51174356	51174377	1.0	+	0	ID=g884.t2.CDS2;Parent=g884.t2
HiC_scaffold_1	AUGUSTUS	CDS	51174356	51174377	1.0	+	0	ID=g884.t3.CDS2;Parent=g884.t3
HiC_scaffold_1	gmst	CDS	51174356	51174377	168.036855	+	0	ID=g884.t4.CDS2;Parent=g884.t4
HiC_scaffold_1	gmst	exon	51174356	51174377	168.036855	+	0	ID=g884.t4.exon2;Parent=g884.t4
HiC_scaffold_1	AUGUSTUS	intron	51174378	51174572	1.0	+	.	ID=g884.t1.intron2;Parent=g884.t1
HiC_scaffold_1	AUGUSTUS	intron	51174378	51174572	1.0	+	.	ID=g884.t2.intron2;Parent=g884.t2
HiC_scaffold_1	AUGUSTUS	intron	51174378	51174572	1.0	+	.	ID=g884.t3.intron2;Parent=g884.t3
HiC_scaffold_1	gmst	intron	51174378	51174572	168.036855	+	0	ID=g884.t4.intron2;Parent=g884.t4
HiC_scaffold_1	AUGUSTUS	exon	51174573	51174725	.	+	.	ID=g884.t1.exon3;Parent=g884.t1
HiC_scaffold_1	AUGUSTUS	exon	51174573	51174725	.	+	.	ID=g884.t2.exon3;Parent=g884.t2
HiC_scaffold_1	AUGUSTUS	exon	51174573	51174725	.	+	.	ID=g884.t3.exon3;Parent=g884.t3
HiC_scaffold_1	AUGUSTUS	CDS	51174573	51174725	1.0	+	2	ID=g884.t1.CDS3;Parent=g884.t1
HiC_scaffold_1	AUGUSTUS	CDS	51174573	51174725	1.0	+	2	ID=g884.t2.CDS3;Parent=g884.t2
HiC_scaffold_1	AUGUSTUS	CDS	51174573	51174725	1.0	+	2	ID=g884.t3.CDS3;Parent=g884.t3
HiC_scaffold_1	gmst	CDS	51174573	51174725	168.036855	+	2	ID=g884.t4.CDS3;Parent=g884.t4
HiC_scaffold_1	gmst	exon	51174573	51174725	168.036855	+	2	ID=g884.t4.exon3;Parent=g884.t4
HiC_scaffold_1	AUGUSTUS	intron	51174726	51175008	1.0	+	.	ID=g884.t1.intron3;Parent=g884.t1
HiC_scaffold_1	AUGUSTUS	intron	51174726	51175008	1.0	+	.	ID=g884.t2.intron3;Parent=g884.t2
HiC_scaffold_1	AUGUSTUS	intron	51174726	51175008	1.0	+	.	ID=g884.t3.intron3;Parent=g884.t3
HiC_scaffold_1	gmst	intron	51174726	51175008	168.036855	+	0	ID=g884.t4.intron3;Parent=g884.t4
HiC_scaffold_1	AUGUSTUS	exon	51175009	51175083	.	+	.	ID=g884.t1.exon4;Parent=g884.t1
HiC_scaffold_1	AUGUSTUS	exon	51175009	51175083	.	+	.	ID=g884.t2.exon4;Parent=g884.t2
HiC_scaffold_1	AUGUSTUS	exon	51175009	51175083	.	+	.	ID=g884.t3.exon4;Parent=g884.t3
HiC_scaffold_1	AUGUSTUS	CDS	51175009	51175083	1.0	+	2	ID=g884.t1.CDS4;Parent=g884.t1
HiC_scaffold_1	AUGUSTUS	CDS	51175009	51175083	1.0	+	2	ID=g884.t2.CDS4;Parent=g884.t2
HiC_scaffold_1	AUGUSTUS	CDS	51175009	51175083	1.0	+	2	ID=g884.t3.CDS4;Parent=g884.t3
HiC_scaffold_1	gmst	CDS	51175009	51175083	168.036855	+	2	ID=g884.t4.CDS4;Parent=g884.t4
HiC_scaffold_1	gmst	exon	51175009	51175083	168.036855	+	2	ID=g884.t4.exon4;Parent=g884.t4
HiC_scaffold_1	AUGUSTUS	intron	51175084	51175174	1.0	+	.	ID=g884.t1.intron4;Parent=g884.t1
HiC_scaffold_1	AUGUSTUS	intron	51175084	51175174	1.0	+	.	ID=g884.t2.intron4;Parent=g884.t2
HiC_scaffold_1	AUGUSTUS	intron	51175084	51175174	1.0	+	.	ID=g884.t3.intron4;Parent=g884.t3
HiC_scaffold_1	gmst	intron	51175084	51175174	168.036855	+	0	ID=g884.t4.intron4;Parent=g884.t4
HiC_scaffold_1	AUGUSTUS	exon	51175175	51175284	.	+	.	ID=g884.t1.exon5;Parent=g884.t1
HiC_scaffold_1	AUGUSTUS	exon	51175175	51175284	.	+	.	ID=g884.t2.exon5;Parent=g884.t2
HiC_scaffold_1	AUGUSTUS	exon	51175175	51175284	.	+	.	ID=g884.t3.exon5;Parent=g884.t3
HiC_scaffold_1	AUGUSTUS	CDS	51175175	51175284	1.0	+	2	ID=g884.t1.CDS5;Parent=g884.t1
HiC_scaffold_1	AUGUSTUS	CDS	51175175	51175284	1.0	+	2	ID=g884.t2.CDS5;Parent=g884.t2
HiC_scaffold_1	AUGUSTUS	CDS	51175175	51175284	1.0	+	2	ID=g884.t3.CDS5;Parent=g884.t3
HiC_scaffold_1	gmst	CDS	51175175	51175284	168.036855	+	2	ID=g884.t4.CDS5;Parent=g884.t4
HiC_scaffold_1	gmst	exon	51175175	51175284	168.036855	+	2	ID=g884.t4.exon5;Parent=g884.t4
HiC_scaffold_1	AUGUSTUS	intron	51175285	51176238	1.0	+	.	ID=g884.t1.intron5;Parent=g884.t1
HiC_scaffold_1	AUGUSTUS	intron	51175285	51176238	1.0	+	.	ID=g884.t2.intron5;Parent=g884.t2
HiC_scaffold_1	AUGUSTUS	intron	51175285	51176238	1.0	+	.	ID=g884.t3.intron5;Parent=g884.t3
HiC_scaffold_1	gmst	intron	51175285	51176238	168.036855	+	0	ID=g884.t4.intron5;Parent=g884.t4
HiC_scaffold_1	AUGUSTUS	exon	51176239	51176350	.	+	.	ID=g884.t1.exon6;Parent=g884.t1
HiC_scaffold_1	AUGUSTUS	exon	51176239	51176350	.	+	.	ID=g884.t2.exon6;Parent=g884.t2
HiC_scaffold_1	AUGUSTUS	exon	51176239	51176350	.	+	.	ID=g884.t3.exon6;Parent=g884.t3
HiC_scaffold_1	AUGUSTUS	CDS	51176239	51176350	1.0	+	0	ID=g884.t1.CDS6;Parent=g884.t1
HiC_scaffold_1	AUGUSTUS	CDS	51176239	51176350	1.0	+	0	ID=g884.t2.CDS6;Parent=g884.t2
HiC_scaffold_1	AUGUSTUS	CDS	51176239	51176350	1.0	+	0	ID=g884.t3.CDS6;Parent=g884.t3
HiC_scaffold_1	gmst	CDS	51176239	51176350	168.036855	+	0	ID=g884.t4.CDS6;Parent=g884.t4
HiC_scaffold_1	gmst	exon	51176239	51176350	168.036855	+	0	ID=g884.t4.exon6;Parent=g884.t4
HiC_scaffold_1	AUGUSTUS	intron	51176351	51176685	1.0	+	.	ID=g884.t1.intron6;Parent=g884.t1
HiC_scaffold_1	AUGUSTUS	intron	51176351	51176685	1.0	+	.	ID=g884.t2.intron6;Parent=g884.t2
HiC_scaffold_1	AUGUSTUS	intron	51176351	51178650	1.0	+	.	ID=g884.t3.intron6;Parent=g884.t3
HiC_scaffold_1	gmst	intron	51176351	51178650	168.036855	+	0	ID=g884.t4.intron6;Parent=g884.t4
HiC_scaffold_1	AUGUSTUS	exon	51176686	51176730	.	+	.	ID=g884.t1.exon7;Parent=g884.t1
HiC_scaffold_1	AUGUSTUS	exon	51176686	51176730	.	+	.	ID=g884.t2.exon7;Parent=g884.t2
HiC_scaffold_1	AUGUSTUS	CDS	51176686	51176730	1.0	+	2	ID=g884.t1.CDS7;Parent=g884.t1
HiC_scaffold_1	AUGUSTUS	CDS	51176686	51176730	1.0	+	2	ID=g884.t2.CDS7;Parent=g884.t2
HiC_scaffold_1	AUGUSTUS	intron	51176731	51178650	1.0	+	.	ID=g884.t1.intron7;Parent=g884.t1
HiC_scaffold_1	AUGUSTUS	intron	51176731	51178650	1.0	+	.	ID=g884.t2.intron7;Parent=g884.t2
HiC_scaffold_1	AUGUSTUS	exon	51178651	51178790	.	+	.	ID=g884.t1.exon8;Parent=g884.t1
HiC_scaffold_1	AUGUSTUS	exon	51178651	51178790	.	+	.	ID=g884.t2.exon8;Parent=g884.t2
HiC_scaffold_1	AUGUSTUS	exon	51178651	51178790	.	+	.	ID=g884.t3.exon7;Parent=g884.t3
HiC_scaffold_1	AUGUSTUS	CDS	51178651	51178790	1.0	+	2	ID=g884.t1.CDS8;Parent=g884.t1
HiC_scaffold_1	AUGUSTUS	CDS	51178651	51178790	1.0	+	2	ID=g884.t2.CDS8;Parent=g884.t2
HiC_scaffold_1	AUGUSTUS	CDS	51178651	51178790	1.0	+	2	ID=g884.t3.CDS7;Parent=g884.t3
HiC_scaffold_1	gmst	CDS	51178651	51178790	168.036855	+	2	ID=g884.t4.CDS7;Parent=g884.t4
HiC_scaffold_1	gmst	exon	51178651	51178790	168.036855	+	2	ID=g884.t4.exon7;Parent=g884.t4
HiC_scaffold_1	AUGUSTUS	intron	51178791	51179013	1.0	+	.	ID=g884.t1.intron8;Parent=g884.t1
HiC_scaffold_1	AUGUSTUS	intron	51178791	51179013	1.0	+	.	ID=g884.t2.intron8;Parent=g884.t2
HiC_scaffold_1	AUGUSTUS	intron	51178791	51179013	1.0	+	.	ID=g884.t3.intron7;Parent=g884.t3
HiC_scaffold_1	gmst	intron	51178791	51179013	168.036855	+	0	ID=g884.t4.intron7;Parent=g884.t4
HiC_scaffold_1	AUGUSTUS	exon	51179014	51179073	.	+	.	ID=g884.t1.exon9;Parent=g884.t1
HiC_scaffold_1	AUGUSTUS	exon	51179014	51179073	.	+	.	ID=g884.t2.exon9;Parent=g884.t2
HiC_scaffold_1	AUGUSTUS	exon	51179014	51179073	.	+	.	ID=g884.t3.exon8;Parent=g884.t3
HiC_scaffold_1	AUGUSTUS	CDS	51179014	51179073	1.0	+	0	ID=g884.t1.CDS9;Parent=g884.t1
HiC_scaffold_1	AUGUSTUS	CDS	51179014	51179073	1.0	+	0	ID=g884.t2.CDS9;Parent=g884.t2
HiC_scaffold_1	AUGUSTUS	CDS	51179014	51179073	1.0	+	0	ID=g884.t3.CDS8;Parent=g884.t3
HiC_scaffold_1	gmst	CDS	51179014	51179073	168.036855	+	0	ID=g884.t4.CDS8;Parent=g884.t4
HiC_scaffold_1	gmst	exon	51179014	51179073	168.036855	+	0	ID=g884.t4.exon8;Parent=g884.t4
HiC_scaffold_1	AUGUSTUS	intron	51179074	51181414	1.0	+	.	ID=g884.t1.intron9;Parent=g884.t1
HiC_scaffold_1	AUGUSTUS	intron	51179074	51181414	1.0	+	.	ID=g884.t2.intron9;Parent=g884.t2
HiC_scaffold_1	AUGUSTUS	intron	51179074	51181414	1.0	+	.	ID=g884.t3.intron8;Parent=g884.t3
HiC_scaffold_1	gmst	intron	51179074	51181414	168.036855	+	0	ID=g884.t4.intron8;Parent=g884.t4
HiC_scaffold_1	AUGUSTUS	exon	51181415	51181469	.	+	.	ID=g884.t1.exon10;Parent=g884.t1
HiC_scaffold_1	AUGUSTUS	exon	51181415	51181469	.	+	.	ID=g884.t2.exon10;Parent=g884.t2
HiC_scaffold_1	AUGUSTUS	exon	51181415	51181469	.	+	.	ID=g884.t3.exon9;Parent=g884.t3
HiC_scaffold_1	AUGUSTUS	CDS	51181415	51181469	1.0	+	0	ID=g884.t1.CDS10;Parent=g884.t1
HiC_scaffold_1	AUGUSTUS	CDS	51181415	51181469	1.0	+	0	ID=g884.t2.CDS10;Parent=g884.t2
HiC_scaffold_1	AUGUSTUS	CDS	51181415	51181469	1.0	+	0	ID=g884.t3.CDS9;Parent=g884.t3
HiC_scaffold_1	gmst	CDS	51181415	51181469	168.036855	+	0	ID=g884.t4.CDS9;Parent=g884.t4
HiC_scaffold_1	gmst	exon	51181415	51181469	168.036855	+	0	ID=g884.t4.exon9;Parent=g884.t4
HiC_scaffold_1	AUGUSTUS	intron	51181470	51181555	1.0	+	.	ID=g884.t1.intron10;Parent=g884.t1
HiC_scaffold_1	AUGUSTUS	intron	51181470	51181555	1.0	+	.	ID=g884.t2.intron10;Parent=g884.t2
HiC_scaffold_1	AUGUSTUS	intron	51181470	51181555	1.0	+	.	ID=g884.t3.intron9;Parent=g884.t3
HiC_scaffold_1	gmst	intron	51181470	51181555	168.036855	+	0	ID=g884.t4.intron9;Parent=g884.t4
HiC_scaffold_1	AUGUSTUS	exon	51181556	51181737	.	+	.	ID=g884.t1.exon11;Parent=g884.t1
HiC_scaffold_1	AUGUSTUS	exon	51181556	51181737	.	+	.	ID=g884.t2.exon11;Parent=g884.t2
HiC_scaffold_1	AUGUSTUS	exon	51181556	51181737	.	+	.	ID=g884.t3.exon10;Parent=g884.t3
HiC_scaffold_1	AUGUSTUS	CDS	51181556	51181737	1.0	+	2	ID=g884.t1.CDS11;Parent=g884.t1
HiC_scaffold_1	AUGUSTUS	CDS	51181556	51181737	1.0	+	2	ID=g884.t2.CDS11;Parent=g884.t2
HiC_scaffold_1	AUGUSTUS	CDS	51181556	51181737	1.0	+	2	ID=g884.t3.CDS10;Parent=g884.t3
HiC_scaffold_1	gmst	CDS	51181556	51181737	168.036855	+	2	ID=g884.t4.CDS10;Parent=g884.t4
HiC_scaffold_1	gmst	exon	51181556	51181737	168.036855	+	2	ID=g884.t4.exon10;Parent=g884.t4
HiC_scaffold_1	AUGUSTUS	intron	51181738	51181831	1.0	+	.	ID=g884.t1.intron11;Parent=g884.t1
HiC_scaffold_1	AUGUSTUS	intron	51181738	51181831	1.0	+	.	ID=g884.t2.intron11;Parent=g884.t2
HiC_scaffold_1	AUGUSTUS	intron	51181738	51181831	1.0	+	.	ID=g884.t3.intron10;Parent=g884.t3
HiC_scaffold_1	gmst	intron	51181738	51181831	168.036855	+	0	ID=g884.t4.intron10;Parent=g884.t4
HiC_scaffold_1	AUGUSTUS	exon	51181832	51181882	.	+	.	ID=g884.t1.exon12;Parent=g884.t1
HiC_scaffold_1	AUGUSTUS	exon	51181832	51181882	.	+	.	ID=g884.t2.exon12;Parent=g884.t2
HiC_scaffold_1	AUGUSTUS	exon	51181832	51181882	.	+	.	ID=g884.t3.exon11;Parent=g884.t3
HiC_scaffold_1	AUGUSTUS	CDS	51181832	51181882	1.0	+	0	ID=g884.t1.CDS12;Parent=g884.t1
HiC_scaffold_1	AUGUSTUS	CDS	51181832	51181882	1.0	+	0	ID=g884.t2.CDS12;Parent=g884.t2
HiC_scaffold_1	AUGUSTUS	CDS	51181832	51181882	1.0	+	0	ID=g884.t3.CDS11;Parent=g884.t3
HiC_scaffold_1	gmst	CDS	51181832	51181882	168.036855	+	0	ID=g884.t4.CDS11;Parent=g884.t4
HiC_scaffold_1	gmst	exon	51181832	51181882	168.036855	+	0	ID=g884.t4.exon11;Parent=g884.t4
HiC_scaffold_1	AUGUSTUS	intron	51181883	51182732	1.0	+	.	ID=g884.t1.intron12;Parent=g884.t1
HiC_scaffold_1	AUGUSTUS	intron	51181883	51182732	1.0	+	.	ID=g884.t2.intron12;Parent=g884.t2
HiC_scaffold_1	AUGUSTUS	intron	51181883	51182732	1.0	+	.	ID=g884.t3.intron11;Parent=g884.t3
HiC_scaffold_1	gmst	intron	51181883	51182732	168.036855	+	0	ID=g884.t4.intron11;Parent=g884.t4
HiC_scaffold_1	AUGUSTUS	exon	51182733	51182778	.	+	.	ID=g884.t1.exon13;Parent=g884.t1
HiC_scaffold_1	AUGUSTUS	exon	51182733	51182778	.	+	.	ID=g884.t2.exon13;Parent=g884.t2
HiC_scaffold_1	AUGUSTUS	exon	51182733	51182778	.	+	.	ID=g884.t3.exon12;Parent=g884.t3
HiC_scaffold_1	AUGUSTUS	CDS	51182733	51182778	1.0	+	0	ID=g884.t1.CDS13;Parent=g884.t1
HiC_scaffold_1	AUGUSTUS	CDS	51182733	51182778	1.0	+	0	ID=g884.t2.CDS13;Parent=g884.t2
HiC_scaffold_1	AUGUSTUS	CDS	51182733	51182778	1.0	+	0	ID=g884.t3.CDS12;Parent=g884.t3
HiC_scaffold_1	gmst	CDS	51182733	51182778	168.036855	+	0	ID=g884.t4.CDS12;Parent=g884.t4
HiC_scaffold_1	gmst	exon	51182733	51182778	168.036855	+	0	ID=g884.t4.exon12;Parent=g884.t4
HiC_scaffold_1	AUGUSTUS	intron	51182779	51182942	1.0	+	.	ID=g884.t1.intron13;Parent=g884.t1
HiC_scaffold_1	AUGUSTUS	intron	51182779	51182942	1.0	+	.	ID=g884.t2.intron13;Parent=g884.t2
HiC_scaffold_1	AUGUSTUS	intron	51182779	51182942	1.0	+	.	ID=g884.t3.intron12;Parent=g884.t3
HiC_scaffold_1	gmst	intron	51182779	51182942	168.036855	+	0	ID=g884.t4.intron12;Parent=g884.t4
HiC_scaffold_1	AUGUSTUS	exon	51182943	51183064	.	+	.	ID=g884.t1.exon14;Parent=g884.t1
HiC_scaffold_1	AUGUSTUS	exon	51182943	51183064	.	+	.	ID=g884.t2.exon14;Parent=g884.t2
HiC_scaffold_1	AUGUSTUS	exon	51182943	51183064	.	+	.	ID=g884.t3.exon13;Parent=g884.t3
HiC_scaffold_1	AUGUSTUS	CDS	51182943	51183064	1.0	+	2	ID=g884.t1.CDS14;Parent=g884.t1
HiC_scaffold_1	AUGUSTUS	CDS	51182943	51183064	1.0	+	2	ID=g884.t2.CDS14;Parent=g884.t2
HiC_scaffold_1	AUGUSTUS	CDS	51182943	51183064	1.0	+	2	ID=g884.t3.CDS13;Parent=g884.t3
HiC_scaffold_1	gmst	CDS	51182943	51183064	168.036855	+	2	ID=g884.t4.CDS13;Parent=g884.t4
HiC_scaffold_1	gmst	exon	51182943	51183064	168.036855	+	2	ID=g884.t4.exon13;Parent=g884.t4
HiC_scaffold_1	AUGUSTUS	intron	51183065	51183333	1.0	+	.	ID=g884.t1.intron14;Parent=g884.t1
HiC_scaffold_1	AUGUSTUS	intron	51183065	51183333	1.0	+	.	ID=g884.t2.intron14;Parent=g884.t2
HiC_scaffold_1	AUGUSTUS	intron	51183065	51183333	1.0	+	.	ID=g884.t3.intron13;Parent=g884.t3
HiC_scaffold_1	gmst	intron	51183065	51183333	168.036855	+	0	ID=g884.t4.intron13;Parent=g884.t4
HiC_scaffold_1	AUGUSTUS	exon	51183334	51183393	.	+	.	ID=g884.t1.exon15;Parent=g884.t1
HiC_scaffold_1	AUGUSTUS	exon	51183334	51183393	.	+	.	ID=g884.t2.exon15;Parent=g884.t2
HiC_scaffold_1	AUGUSTUS	exon	51183334	51183393	.	+	.	ID=g884.t3.exon14;Parent=g884.t3
HiC_scaffold_1	AUGUSTUS	CDS	51183334	51183393	1.0	+	0	ID=g884.t1.CDS15;Parent=g884.t1
HiC_scaffold_1	AUGUSTUS	CDS	51183334	51183393	1.0	+	0	ID=g884.t2.CDS15;Parent=g884.t2
HiC_scaffold_1	AUGUSTUS	CDS	51183334	51183393	1.0	+	0	ID=g884.t3.CDS14;Parent=g884.t3
HiC_scaffold_1	gmst	CDS	51183334	51183393	168.036855	+	0	ID=g884.t4.CDS14;Parent=g884.t4
HiC_scaffold_1	gmst	exon	51183334	51183393	168.036855	+	0	ID=g884.t4.exon14;Parent=g884.t4
HiC_scaffold_1	AUGUSTUS	intron	51183394	51183922	1.0	+	.	ID=g884.t1.intron15;Parent=g884.t1
HiC_scaffold_1	AUGUSTUS	intron	51183394	51183922	1.0	+	.	ID=g884.t2.intron15;Parent=g884.t2
HiC_scaffold_1	AUGUSTUS	intron	51183394	51183922	1.0	+	.	ID=g884.t3.intron14;Parent=g884.t3
HiC_scaffold_1	gmst	intron	51183394	51183922	168.036855	+	0	ID=g884.t4.intron14;Parent=g884.t4
HiC_scaffold_1	AUGUSTUS	exon	51183923	51183971	.	+	.	ID=g884.t1.exon16;Parent=g884.t1
HiC_scaffold_1	AUGUSTUS	exon	51183923	51183971	.	+	.	ID=g884.t2.exon16;Parent=g884.t2
HiC_scaffold_1	AUGUSTUS	exon	51183923	51183971	.	+	.	ID=g884.t3.exon15;Parent=g884.t3
HiC_scaffold_1	AUGUSTUS	CDS	51183923	51183971	1.0	+	0	ID=g884.t1.CDS16;Parent=g884.t1
HiC_scaffold_1	AUGUSTUS	CDS	51183923	51183971	1.0	+	0	ID=g884.t2.CDS16;Parent=g884.t2
HiC_scaffold_1	AUGUSTUS	CDS	51183923	51183971	1.0	+	0	ID=g884.t3.CDS15;Parent=g884.t3
HiC_scaffold_1	gmst	CDS	51183923	51183971	168.036855	+	0	ID=g884.t4.CDS15;Parent=g884.t4
HiC_scaffold_1	gmst	exon	51183923	51183971	168.036855	+	0	ID=g884.t4.exon15;Parent=g884.t4
HiC_scaffold_1	AUGUSTUS	intron	51183972	51185776	1.0	+	.	ID=g884.t1.intron16;Parent=g884.t1
HiC_scaffold_1	AUGUSTUS	intron	51183972	51185776	1.0	+	.	ID=g884.t2.intron16;Parent=g884.t2
HiC_scaffold_1	AUGUSTUS	intron	51183972	51185776	1.0	+	.	ID=g884.t3.intron15;Parent=g884.t3
HiC_scaffold_1	gmst	intron	51183972	51185776	168.036855	+	0	ID=g884.t4.intron15;Parent=g884.t4
HiC_scaffold_1	AUGUSTUS	exon	51185777	51185872	.	+	.	ID=g884.t1.exon17;Parent=g884.t1
HiC_scaffold_1	AUGUSTUS	exon	51185777	51185872	.	+	.	ID=g884.t2.exon17;Parent=g884.t2
HiC_scaffold_1	AUGUSTUS	exon	51185777	51185872	.	+	.	ID=g884.t3.exon16;Parent=g884.t3
HiC_scaffold_1	AUGUSTUS	CDS	51185777	51185872	1.0	+	2	ID=g884.t1.CDS17;Parent=g884.t1
HiC_scaffold_1	AUGUSTUS	CDS	51185777	51185872	1.0	+	2	ID=g884.t2.CDS17;Parent=g884.t2
HiC_scaffold_1	AUGUSTUS	CDS	51185777	51185872	1.0	+	2	ID=g884.t3.CDS16;Parent=g884.t3
HiC_scaffold_1	gmst	CDS	51185777	51185872	168.036855	+	2	ID=g884.t4.CDS16;Parent=g884.t4
HiC_scaffold_1	gmst	exon	51185777	51185872	168.036855	+	2	ID=g884.t4.exon16;Parent=g884.t4
HiC_scaffold_1	AUGUSTUS	intron	51185873	51185977	1.0	+	.	ID=g884.t1.intron17;Parent=g884.t1
HiC_scaffold_1	AUGUSTUS	intron	51185873	51185977	1.0	+	.	ID=g884.t3.intron16;Parent=g884.t3
HiC_scaffold_1	AUGUSTUS	intron	51185873	51186111	1.0	+	.	ID=g884.t2.intron17;Parent=g884.t2
HiC_scaffold_1	gmst	intron	51185873	51186111	168.036855	+	0	ID=g884.t4.intron16;Parent=g884.t4
HiC_scaffold_1	AUGUSTUS	exon	51185978	51186016	.	+	.	ID=g884.t1.exon18;Parent=g884.t1
HiC_scaffold_1	AUGUSTUS	exon	51185978	51186016	.	+	.	ID=g884.t3.exon17;Parent=g884.t3
HiC_scaffold_1	AUGUSTUS	CDS	51185978	51186016	1.0	+	2	ID=g884.t1.CDS18;Parent=g884.t1
HiC_scaffold_1	AUGUSTUS	CDS	51185978	51186016	1.0	+	2	ID=g884.t3.CDS17;Parent=g884.t3
HiC_scaffold_1	AUGUSTUS	intron	51186017	51186111	1.0	+	.	ID=g884.t1.intron18;Parent=g884.t1
HiC_scaffold_1	AUGUSTUS	intron	51186017	51186111	1.0	+	.	ID=g884.t3.intron17;Parent=g884.t3
HiC_scaffold_1	AUGUSTUS	exon	51186112	51186731	.	+	.	ID=g884.t1.exon19;Parent=g884.t1
HiC_scaffold_1	AUGUSTUS	exon	51186112	51186731	.	+	.	ID=g884.t2.exon18;Parent=g884.t2
HiC_scaffold_1	AUGUSTUS	exon	51186112	51186731	.	+	.	ID=g884.t3.exon18;Parent=g884.t3
HiC_scaffold_1	AUGUSTUS	CDS	51186112	51186731	1.0	+	2	ID=g884.t1.CDS19;Parent=g884.t1
HiC_scaffold_1	AUGUSTUS	CDS	51186112	51186731	1.0	+	2	ID=g884.t2.CDS18;Parent=g884.t2
HiC_scaffold_1	AUGUSTUS	CDS	51186112	51186731	1.0	+	2	ID=g884.t3.CDS18;Parent=g884.t3
HiC_scaffold_1	gmst	CDS	51186112	51186731	168.036855	+	2	ID=g884.t4.CDS17;Parent=g884.t4
HiC_scaffold_1	gmst	exon	51186112	51186731	168.036855	+	2	ID=g884.t4.exon17;Parent=g884.t4
HiC_scaffold_1	AUGUSTUS	stop_codon	51186729	51186731	.	+	0	ID=g884.t1.stop1;Parent=g884.t1
HiC_scaffold_1	AUGUSTUS	stop_codon	51186729	51186731	.	+	0	ID=g884.t2.stop1;Parent=g884.t2
HiC_scaffold_1	AUGUSTUS	stop_codon	51186729	51186731	.	+	0	ID=g884.t3.stop1;Parent=g884.t3
HiC_scaffold_1	gmst	stop_codon	51186729	51186731	168.036855	+	0	ID=g884.t4.stop1;Parent=g884.t4
HiC_scaffold_1	GeneMark.hmm3	start_codon	51186893	51186895	.	+	0	ID=g885.t2.start1;Parent=g885.t2
HiC_scaffold_1	GeneMark.hmm3	CDS	51186893	51187035	.	+	0	ID=g885.t2.CDS1;Parent=g885.t2
HiC_scaffold_1	GeneMark.hmm3	exon	51186893	51187035	.	+	0	ID=g885.t2.exon1;Parent=g885.t2
HiC_scaffold_1	AUGUSTUS	gene	51186893	51194791	.	+	.	ID=g885
HiC_scaffold_1	GeneMark.hmm3	mRNA	51186893	51194791	.	+	.	ID=g885.t2;Parent=g885;em_target=9713.XP_006739058.1;em_score=987.3;em_evalue=5.2e-300;em_tcov=.;em_OGs=KOG4260@1|root,KOG4260@2759|Eukaryota,38HDC@33154|Opisthokonta,3BCXY@33208|Metazoa,3CT8T@33213|Bilateria,487HD@7711|Chordata,495WY@7742|Vertebrata,3JAKE@40674|Mammalia,3EPNG@33554|Carnivora;em_COG_cat=T;em_desc=Cysteine-rich with EGF-like;em_max_annot_lvl=33208|Metazoa;em_Preferred_name=CRELD1;em_PFAMs=DUF3456,EGF_CA,Laminin_EGF;em_GOs=GO:0003197,GO:0003205,GO:0003279,GO:0007275,GO:0007507,GO:0008150,GO:0009888,GO:0032501,GO:0032502,GO:0048513,GO:0048731,GO:0048856,GO:0060485,GO:0072359;em_KEGG_ko=ko:K05166;em_KEGG_Pathway=ko04060,ko04657,map04060,map04657;em_BRITE=ko00000,ko00001,ko04050
HiC_scaffold_1	GeneMark.hmm3	intron	51187036	51187563	.	+	2	ID=g885.t2.intron1;Parent=g885.t2
HiC_scaffold_1	GeneMark.hmm3	CDS	51187564	51187756	.	+	1	ID=g885.t2.CDS2;Parent=g885.t2
HiC_scaffold_1	GeneMark.hmm3	exon	51187564	51187756	.	+	1	ID=g885.t2.exon2;Parent=g885.t2
HiC_scaffold_1	AUGUSTUS	start_codon	51187583	51187585	.	+	0	ID=g885.t1.start1;Parent=g885.t1
HiC_scaffold_1	AUGUSTUS	exon	51187583	51187756	.	+	.	ID=g885.t1.exon1;Parent=g885.t1
HiC_scaffold_1	AUGUSTUS	CDS	51187583	51187756	1.0	+	0	ID=g885.t1.CDS1;Parent=g885.t1
HiC_scaffold_1	AUGUSTUS	mRNA	51187583	51194791	1.0	+	.	ID=g885.t1;Parent=g885;em_target=9713.XP_006739058.1;em_score=987.7;em_evalue=2.4e-300;em_tcov=.;em_OGs=KOG4260@1|root,KOG4260@2759|Eukaryota,38HDC@33154|Opisthokonta,3BCXY@33208|Metazoa,3CT8T@33213|Bilateria,487HD@7711|Chordata,495WY@7742|Vertebrata,3JAKE@40674|Mammalia,3EPNG@33554|Carnivora;em_COG_cat=T;em_desc=Cysteine-rich with EGF-like;em_max_annot_lvl=33208|Metazoa;em_Preferred_name=CRELD1;em_PFAMs=DUF3456,EGF_CA,Laminin_EGF;em_GOs=GO:0003197,GO:0003205,GO:0003279,GO:0007275,GO:0007507,GO:0008150,GO:0009888,GO:0032501,GO:0032502,GO:0048513,GO:0048731,GO:0048856,GO:0060485,GO:0072359;em_KEGG_ko=ko:K05166;em_KEGG_Pathway=ko04060,ko04657,map04060,map04657;em_BRITE=ko00000,ko00001,ko04050
HiC_scaffold_1	GeneMark.hmm3	intron	51187757	51187988	.	+	0	ID=g885.t2.intron2;Parent=g885.t2
HiC_scaffold_1	AUGUSTUS	intron	51187757	51187988	1.0	+	.	ID=g885.t1.intron1;Parent=g885.t1
HiC_scaffold_1	AUGUSTUS	exon	51187989	51188071	.	+	.	ID=g885.t1.exon2;Parent=g885.t1
HiC_scaffold_1	GeneMark.hmm3	CDS	51187989	51188071	.	+	0	ID=g885.t2.CDS3;Parent=g885.t2
HiC_scaffold_1	GeneMark.hmm3	exon	51187989	51188071	.	+	0	ID=g885.t2.exon3;Parent=g885.t2
HiC_scaffold_1	AUGUSTUS	CDS	51187989	51188071	1.0	+	0	ID=g885.t1.CDS2;Parent=g885.t1
HiC_scaffold_1	GeneMark.hmm3	intron	51188072	51190590	.	+	2	ID=g885.t2.intron3;Parent=g885.t2
HiC_scaffold_1	AUGUSTUS	intron	51188072	51190590	1.0	+	.	ID=g885.t1.intron2;Parent=g885.t1
HiC_scaffold_1	AUGUSTUS	exon	51190591	51190701	.	+	.	ID=g885.t1.exon3;Parent=g885.t1
HiC_scaffold_1	GeneMark.hmm3	CDS	51190591	51190701	.	+	1	ID=g885.t2.CDS4;Parent=g885.t2
HiC_scaffold_1	GeneMark.hmm3	exon	51190591	51190701	.	+	1	ID=g885.t2.exon4;Parent=g885.t2
HiC_scaffold_1	AUGUSTUS	CDS	51190591	51190701	1.0	+	1	ID=g885.t1.CDS3;Parent=g885.t1
HiC_scaffold_1	GeneMark.hmm3	intron	51190702	51191027	.	+	2	ID=g885.t2.intron4;Parent=g885.t2
HiC_scaffold_1	AUGUSTUS	intron	51190702	51191027	1.0	+	.	ID=g885.t1.intron3;Parent=g885.t1
HiC_scaffold_1	AUGUSTUS	exon	51191028	51191119	.	+	.	ID=g885.t1.exon4;Parent=g885.t1
HiC_scaffold_1	GeneMark.hmm3	CDS	51191028	51191119	.	+	1	ID=g885.t2.CDS5;Parent=g885.t2
HiC_scaffold_1	GeneMark.hmm3	exon	51191028	51191119	.	+	1	ID=g885.t2.exon5;Parent=g885.t2
HiC_scaffold_1	AUGUSTUS	CDS	51191028	51191119	1.0	+	1	ID=g885.t1.CDS4;Parent=g885.t1
HiC_scaffold_1	GeneMark.hmm3	intron	51191120	51191827	.	+	1	ID=g885.t2.intron5;Parent=g885.t2
HiC_scaffold_1	AUGUSTUS	intron	51191120	51191827	1.0	+	.	ID=g885.t1.intron4;Parent=g885.t1
HiC_scaffold_1	AUGUSTUS	exon	51191828	51192004	.	+	.	ID=g885.t1.exon5;Parent=g885.t1
HiC_scaffold_1	GeneMark.hmm3	CDS	51191828	51192004	.	+	2	ID=g885.t2.CDS6;Parent=g885.t2
HiC_scaffold_1	GeneMark.hmm3	exon	51191828	51192004	.	+	2	ID=g885.t2.exon6;Parent=g885.t2
HiC_scaffold_1	AUGUSTUS	CDS	51191828	51192004	1.0	+	2	ID=g885.t1.CDS5;Parent=g885.t1
HiC_scaffold_1	GeneMark.hmm3	intron	51192005	51192088	.	+	1	ID=g885.t2.intron6;Parent=g885.t2
HiC_scaffold_1	AUGUSTUS	intron	51192005	51192088	1.0	+	.	ID=g885.t1.intron5;Parent=g885.t1
HiC_scaffold_1	AUGUSTUS	exon	51192089	51192184	.	+	.	ID=g885.t1.exon6;Parent=g885.t1
HiC_scaffold_1	GeneMark.hmm3	CDS	51192089	51192184	.	+	2	ID=g885.t2.CDS7;Parent=g885.t2
HiC_scaffold_1	GeneMark.hmm3	exon	51192089	51192184	.	+	2	ID=g885.t2.exon7;Parent=g885.t2
HiC_scaffold_1	AUGUSTUS	CDS	51192089	51192184	1.0	+	2	ID=g885.t1.CDS6;Parent=g885.t1
HiC_scaffold_1	GeneMark.hmm3	intron	51192185	51193082	.	+	1	ID=g885.t2.intron7;Parent=g885.t2
HiC_scaffold_1	AUGUSTUS	intron	51192185	51193082	1.0	+	.	ID=g885.t1.intron6;Parent=g885.t1
HiC_scaffold_1	AUGUSTUS	exon	51193083	51193166	.	+	.	ID=g885.t1.exon7;Parent=g885.t1
HiC_scaffold_1	GeneMark.hmm3	CDS	51193083	51193166	.	+	2	ID=g885.t2.CDS8;Parent=g885.t2
HiC_scaffold_1	GeneMark.hmm3	exon	51193083	51193166	.	+	2	ID=g885.t2.exon8;Parent=g885.t2
HiC_scaffold_1	AUGUSTUS	CDS	51193083	51193166	1.0	+	2	ID=g885.t1.CDS7;Parent=g885.t1
HiC_scaffold_1	GeneMark.hmm3	intron	51193167	51193321	.	+	1	ID=g885.t2.intron8;Parent=g885.t2
HiC_scaffold_1	AUGUSTUS	intron	51193167	51193321	1.0	+	.	ID=g885.t1.intron7;Parent=g885.t1
HiC_scaffold_1	AUGUSTUS	exon	51193322	51193417	.	+	.	ID=g885.t1.exon8;Parent=g885.t1
HiC_scaffold_1	GeneMark.hmm3	CDS	51193322	51193417	.	+	2	ID=g885.t2.CDS9;Parent=g885.t2
HiC_scaffold_1	GeneMark.hmm3	exon	51193322	51193417	.	+	2	ID=g885.t2.exon9;Parent=g885.t2
HiC_scaffold_1	AUGUSTUS	CDS	51193322	51193417	1.0	+	2	ID=g885.t1.CDS8;Parent=g885.t1
HiC_scaffold_1	GeneMark.hmm3	intron	51193418	51193637	.	+	1	ID=g885.t2.intron9;Parent=g885.t2
HiC_scaffold_1	AUGUSTUS	intron	51193418	51193637	1.0	+	.	ID=g885.t1.intron8;Parent=g885.t1
HiC_scaffold_1	AUGUSTUS	exon	51193638	51193772	.	+	.	ID=g885.t1.exon9;Parent=g885.t1
HiC_scaffold_1	GeneMark.hmm3	CDS	51193638	51193772	.	+	2	ID=g885.t2.CDS10;Parent=g885.t2
HiC_scaffold_1	GeneMark.hmm3	exon	51193638	51193772	.	+	2	ID=g885.t2.exon10;Parent=g885.t2
HiC_scaffold_1	AUGUSTUS	CDS	51193638	51193772	1.0	+	2	ID=g885.t1.CDS9;Parent=g885.t1
HiC_scaffold_1	GeneMark.hmm3	intron	51193773	51194576	.	+	1	ID=g885.t2.intron10;Parent=g885.t2
HiC_scaffold_1	AUGUSTUS	intron	51193773	51194576	1.0	+	.	ID=g885.t1.intron9;Parent=g885.t1
HiC_scaffold_1	AUGUSTUS	exon	51194577	51194791	.	+	.	ID=g885.t1.exon10;Parent=g885.t1
HiC_scaffold_1	GeneMark.hmm3	CDS	51194577	51194791	.	+	2	ID=g885.t2.CDS11;Parent=g885.t2
HiC_scaffold_1	GeneMark.hmm3	exon	51194577	51194791	.	+	2	ID=g885.t2.exon11;Parent=g885.t2
HiC_scaffold_1	AUGUSTUS	CDS	51194577	51194791	1.0	+	2	ID=g885.t1.CDS10;Parent=g885.t1
HiC_scaffold_1	AUGUSTUS	stop_codon	51194789	51194791	.	+	0	ID=g885.t1.stop1;Parent=g885.t1
HiC_scaffold_1	GeneMark.hmm3	stop_codon	51194789	51194791	.	+	0	ID=g885.t2.stop1;Parent=g885.t2
HiC_scaffold_1	AUGUSTUS	stop_codon	51196122	51196124	.	-	0	ID=g886.t1.stop1;Parent=g886.t1
HiC_scaffold_1	GeneMark.hmm3	stop_codon	51196122	51196124	.	-	0	ID=g886.t2.stop1;Parent=g886.t2
HiC_scaffold_1	AUGUSTUS	exon	51196122	51197881	.	-	.	ID=g886.t1.exon1;Parent=g886.t1
HiC_scaffold_1	GeneMark.hmm3	CDS	51196122	51197881	.	-	2	ID=g886.t2.CDS1;Parent=g886.t2
HiC_scaffold_1	GeneMark.hmm3	exon	51196122	51197881	.	-	2	ID=g886.t2.exon1;Parent=g886.t2
HiC_scaffold_1	AUGUSTUS	CDS	51196122	51197881	1.0	-	2	ID=g886.t1.CDS1;Parent=g886.t1
HiC_scaffold_1	AUGUSTUS	gene	51196122	51199858	.	-	.	ID=g886
HiC_scaffold_1	GeneMark.hmm3	mRNA	51196122	51199858	.	-	.	ID=g886.t2;Parent=g886;em_target=9668.ENSMPUP00000017039;em_score=2090.8;em_evalue=0.0;em_tcov=.;em_OGs=28K70@1|root,2QSMJ@2759|Eukaryota,39RWW@33154|Opisthokonta,3BFC6@33208|Metazoa,3D0ZR@33213|Bilateria,48B0P@7711|Chordata,48ZVD@7742|Vertebrata,3J8VE@40674|Mammalia,3EU8M@33554|Carnivora;em_COG_cat=S;em_desc=Proline-rich transmembrane protein 3;em_max_annot_lvl=33208|Metazoa;em_Preferred_name=PRRT3;em_GOs=;em_PFAMs=
HiC_scaffold_1	AUGUSTUS	mRNA	51196122	51199858	0.99	-	.	ID=g886.t1;Parent=g886;em_target=9668.ENSMPUP00000017039;em_score=1999.5;em_evalue=0.0;em_tcov=.;em_OGs=28K70@1|root,2QSMJ@2759|Eukaryota,39RWW@33154|Opisthokonta,3BFC6@33208|Metazoa,3D0ZR@33213|Bilateria,48B0P@7711|Chordata,48ZVD@7742|Vertebrata,3J8VE@40674|Mammalia,3EU8M@33554|Carnivora;em_COG_cat=S;em_desc=Proline-rich transmembrane protein 3;em_max_annot_lvl=33208|Metazoa;em_Preferred_name=PRRT3;em_GOs=;em_PFAMs=
HiC_scaffold_1	GeneMark.hmm3	intron	51197882	51198466	.	-	1	ID=g886.t2.intron1;Parent=g886.t2
HiC_scaffold_1	AUGUSTUS	intron	51197882	51198466	1.0	-	.	ID=g886.t1.intron1;Parent=g886.t1
HiC_scaffold_1	AUGUSTUS	exon	51198467	51198622	.	-	.	ID=g886.t1.exon2;Parent=g886.t1
HiC_scaffold_1	GeneMark.hmm3	CDS	51198467	51198622	.	-	2	ID=g886.t2.CDS2;Parent=g886.t2
HiC_scaffold_1	GeneMark.hmm3	exon	51198467	51198622	.	-	2	ID=g886.t2.exon2;Parent=g886.t2
HiC_scaffold_1	AUGUSTUS	CDS	51198467	51198622	1.0	-	2	ID=g886.t1.CDS2;Parent=g886.t1
HiC_scaffold_1	GeneMark.hmm3	intron	51198623	51198834	.	-	1	ID=g886.t2.intron2;Parent=g886.t2
HiC_scaffold_1	AUGUSTUS	intron	51198623	51198834	1.0	-	.	ID=g886.t1.intron2;Parent=g886.t1
HiC_scaffold_1	AUGUSTUS	exon	51198835	51199077	.	-	.	ID=g886.t1.exon3;Parent=g886.t1
HiC_scaffold_1	AUGUSTUS	CDS	51198835	51199077	1.0	-	2	ID=g886.t1.CDS3;Parent=g886.t1
HiC_scaffold_1	GeneMark.hmm3	CDS	51198835	51199858	.	-	0	ID=g886.t2.CDS3;Parent=g886.t2
HiC_scaffold_1	GeneMark.hmm3	exon	51198835	51199858	.	-	0	ID=g886.t2.exon3;Parent=g886.t2
HiC_scaffold_1	AUGUSTUS	intron	51199078	51199161	1.0	-	.	ID=g886.t1.intron3;Parent=g886.t1
HiC_scaffold_1	AUGUSTUS	exon	51199162	51199858	.	-	.	ID=g886.t1.exon4;Parent=g886.t1
HiC_scaffold_1	AUGUSTUS	CDS	51199162	51199858	0.99	-	0	ID=g886.t1.CDS4;Parent=g886.t1
HiC_scaffold_1	AUGUSTUS	start_codon	51199856	51199858	.	-	0	ID=g886.t1.start1;Parent=g886.t1
HiC_scaffold_1	GeneMark.hmm3	start_codon	51199856	51199858	.	-	0	ID=g886.t2.start1;Parent=g886.t2
HiC_scaffold_1	AUGUSTUS	stop_codon	51214964	51214966	.	-	0	ID=g887.t1.stop1;Parent=g887.t1
HiC_scaffold_1	AUGUSTUS	exon	51214964	51215092	.	-	.	ID=g887.t1.exon1;Parent=g887.t1
HiC_scaffold_1	AUGUSTUS	CDS	51214964	51215092	1.0	-	0	ID=g887.t1.CDS1;Parent=g887.t1
HiC_scaffold_1	AUGUSTUS	gene	51214964	51233178	.	-	.	ID=g887
HiC_scaffold_1	AUGUSTUS	mRNA	51214964	51233178	1.0	-	.	ID=g887.t1;Parent=g887;em_target=1026970.XP_008853087.1;em_score=583.4;em_evalue=1.3e-178;em_tcov=.;em_OGs=KOG3188@1|root,KOG3188@2759|Eukaryota,38FG1@33154|Opisthokonta,3BA30@33208|Metazoa,3CXHP@33213|Bilateria,47Z4G@7711|Chordata,48XKB@7742|Vertebrata,3J2II@40674|Mammalia,35H1Z@314146|Euarchontoglires,4Q13I@9989|Rodentia;em_COG_cat=S;em_desc=ER membrane protein complex subunit 3;em_max_annot_lvl=33208|Metazoa;em_Preferred_name=EMC3;em_PFAMs=DUF106;em_GOs=GO:0001654,GO:0001894,GO:0001895,GO:0005575,GO:0005622,GO:0005623,GO:0005737,GO:0005783,GO:0005789,GO:0005794,GO:0005798,GO:0006457,GO:0007275,GO:0007423,GO:0008150,GO:0009987,GO:0012505,GO:0016020,GO:0016021,GO:0030133,GO:0030135,GO:0030136,GO:0030140,GO:0030176,GO:0031224,GO:0031227,GO:0031410,GO:0031982,GO:0031984,GO:0032501,GO:0032502,GO:0032991,GO:0034975,GO:0042175,GO:0042592,GO:0043010,GO:0043226,GO:0043227,GO:0043229,GO:0043231,GO:0044422,GO:0044424,GO:0044425,GO:0044432,GO:0044444,GO:0044446,GO:0044464,GO:0045494,GO:0048513,GO:0048731,GO:0048856,GO:0048871,GO:0060041,GO:0060249,GO:0065007,GO:0065008,GO:0072546,GO:0097708,GO:0098796,GO:0098827
HiC_scaffold_1	AUGUSTUS	intron	51215093	51219858	1.0	-	.	ID=g887.t1.intron1;Parent=g887.t1
HiC_scaffold_1	AUGUSTUS	exon	51219859	51219941	.	-	.	ID=g887.t1.exon2;Parent=g887.t1
HiC_scaffold_1	AUGUSTUS	CDS	51219859	51219941	1.0	-	2	ID=g887.t1.CDS2;Parent=g887.t1
HiC_scaffold_1	AUGUSTUS	intron	51219942	51220860	1.0	-	.	ID=g887.t1.intron2;Parent=g887.t1
HiC_scaffold_1	AUGUSTUS	exon	51220861	51220940	.	-	.	ID=g887.t1.exon3;Parent=g887.t1
HiC_scaffold_1	AUGUSTUS	CDS	51220861	51220940	1.0	-	1	ID=g887.t1.CDS3;Parent=g887.t1
HiC_scaffold_1	AUGUSTUS	intron	51220941	51221208	1.0	-	.	ID=g887.t1.intron3;Parent=g887.t1
HiC_scaffold_1	AUGUSTUS	exon	51221209	51221290	.	-	.	ID=g887.t1.exon4;Parent=g887.t1
HiC_scaffold_1	AUGUSTUS	CDS	51221209	51221290	1.0	-	2	ID=g887.t1.CDS4;Parent=g887.t1
HiC_scaffold_1	AUGUSTUS	intron	51221291	51222436	1.0	-	.	ID=g887.t1.intron4;Parent=g887.t1
HiC_scaffold_1	AUGUSTUS	exon	51222437	51222541	.	-	.	ID=g887.t1.exon5;Parent=g887.t1
HiC_scaffold_1	AUGUSTUS	CDS	51222437	51222541	1.0	-	2	ID=g887.t1.CDS5;Parent=g887.t1
HiC_scaffold_1	AUGUSTUS	intron	51222542	51224429	1.0	-	.	ID=g887.t1.intron5;Parent=g887.t1
HiC_scaffold_1	AUGUSTUS	exon	51224430	51224523	.	-	.	ID=g887.t1.exon6;Parent=g887.t1
HiC_scaffold_1	AUGUSTUS	CDS	51224430	51224523	1.0	-	0	ID=g887.t1.CDS6;Parent=g887.t1
HiC_scaffold_1	AUGUSTUS	intron	51224524	51224861	1.0	-	.	ID=g887.t1.intron6;Parent=g887.t1
HiC_scaffold_1	AUGUSTUS	exon	51224862	51224919	.	-	.	ID=g887.t1.exon7;Parent=g887.t1
HiC_scaffold_1	AUGUSTUS	CDS	51224862	51224919	1.0	-	1	ID=g887.t1.CDS7;Parent=g887.t1
HiC_scaffold_1	AUGUSTUS	intron	51224920	51233023	1.0	-	.	ID=g887.t1.intron7;Parent=g887.t1
HiC_scaffold_1	AUGUSTUS	exon	51233024	51233178	.	-	.	ID=g887.t1.exon8;Parent=g887.t1
HiC_scaffold_1	AUGUSTUS	CDS	51233024	51233178	1.0	-	0	ID=g887.t1.CDS8;Parent=g887.t1
HiC_scaffold_1	AUGUSTUS	start_codon	51233176	51233178	.	-	0	ID=g887.t1.start1;Parent=g887.t1
HiC_scaffold_1	AUGUSTUS	start_codon	51235390	51235392	.	+	0	ID=g888.t1.start1;Parent=g888.t1
HiC_scaffold_1	AUGUSTUS	exon	51235390	51235453	.	+	.	ID=g888.t1.exon1;Parent=g888.t1
HiC_scaffold_1	AUGUSTUS	CDS	51235390	51235453	1.0	+	0	ID=g888.t1.CDS1;Parent=g888.t1
HiC_scaffold_1	AUGUSTUS	gene	51235390	51293641	.	+	.	ID=g888
HiC_scaffold_1	AUGUSTUS	mRNA	51235390	51293641	1.0	+	.	ID=g888.t1;Parent=g888;em_target=9646.ENSAMEP00000017031;em_score=3104.6;em_evalue=0.0;em_tcov=.;em_OGs=KOG4712@1|root,KOG4712@2759|Eukaryota,38DBS@33154|Opisthokonta,3BGF0@33208|Metazoa,3CU1C@33213|Bilateria,4853D@7711|Chordata,4901Z@7742|Vertebrata,3J6Q4@40674|Mammalia,3ETWZ@33554|Carnivora;em_COG_cat=S;em_desc=Fanconi anemia;em_max_annot_lvl=33208|Metazoa;em_Preferred_name=FANCD2;em_KEGG_ko=ko:K10891;em_KEGG_Pathway=ko03460,map03460;em_BRITE=ko00000,ko00001,ko03400;em_PFAMs=FancD2;em_GOs=GO:0000003,GO:0000075,GO:0000077,GO:0000278,GO:0000280,GO:0000793,GO:0002682,GO:0002694,GO:0003674,GO:0005488,GO:0005515,GO:0005575,GO:0005622,GO:0005623,GO:0005634,GO:0005654,GO:0005694,GO:0005730,GO:0005737,GO:0005829,GO:0006139,GO:0006259,GO:0006281,GO:0006355,GO:0006725,GO:0006807,GO:0006950,GO:0006974,GO:0006979,GO:0006996,GO:0007049,GO:0007059,GO:0007093,GO:0007127,GO:0007129,GO:0007275,GO:0007276,GO:0007346,GO:0007399,GO:0007417,GO:0007420,GO:0008150,GO:0008152,GO:0009314,GO:0009628,GO:0009653,GO:0009887,GO:0009889,GO:0009966,GO:0009987,GO:0010212,GO:0010332,GO:0010468,GO:0010556,GO:0010646,GO:0016043,GO:0016604,GO:0019219,GO:0019222,GO:0019827,GO:0019899,GO:0019953,GO:0022402,GO:0022414,GO:0023051,GO:0031323,GO:0031326,GO:0031347,GO:0031570,GO:0031573,GO:0031974,GO:0031981,GO:0032101,GO:0032501,GO:0032502,GO:0032504,GO:0033554,GO:0034599,GO:0034641,GO:0036297,GO:0042221,GO:0043170,GO:0043226,GO:0043227,GO:0043228,GO:0043229,GO:0043231,GO:0043232,GO:0043233,GO:0044237,GO:0044238,GO:0044260,GO:0044422,GO:0044424,GO:0044428,GO:0044444,GO:0044446,GO:0044451,GO:0044464,GO:0044703,GO:0044773,GO:0044774,GO:0045132,GO:0045143,GO:0045580,GO:0045589,GO:0045595,GO:0045619,GO:0045786,GO:0045930,GO:0046483,GO:0048285,GO:0048513,GO:0048519,GO:0048523,GO:0048583,GO:0048609,GO:0048731,GO:0048854,GO:0048856,GO:0050727,GO:0050789,GO:0050793,GO:0050794,GO:0050863,GO:0050865,GO:0050896,GO:0051090,GO:0051171,GO:0051239,GO:0051249,GO:0051252,GO:0051276,GO:0051321,GO:0051704,GO:0051716,GO:0051726,GO:0060255,GO:0060322,GO:0061982,GO:0065007,GO:0065009,GO:0070013,GO:0070182,GO:0070192,GO:0070887,GO:0071704,GO:0071840,GO:0080090,GO:0080134,GO:0090304,GO:0097150,GO:0098727,GO:0098813,GO:0140013,GO:1901360,GO:1902105,GO:1903046,GO:1903047,GO:1903506,GO:1903706,GO:2000026,GO:2000112,GO:2000348,GO:2001141
HiC_scaffold_1	AUGUSTUS	intron	51235454	51237230	1.0	+	.	ID=g888.t1.intron1;Parent=g888.t1
HiC_scaffold_1	AUGUSTUS	exon	51237231	51237371	.	+	.	ID=g888.t1.exon2;Parent=g888.t1
HiC_scaffold_1	AUGUSTUS	CDS	51237231	51237371	1.0	+	2	ID=g888.t1.CDS2;Parent=g888.t1
HiC_scaffold_1	AUGUSTUS	intron	51237372	51238390	1.0	+	.	ID=g888.t1.intron2;Parent=g888.t1
HiC_scaffold_1	AUGUSTUS	exon	51238391	51238458	.	+	.	ID=g888.t1.exon3;Parent=g888.t1
HiC_scaffold_1	AUGUSTUS	CDS	51238391	51238458	1.0	+	2	ID=g888.t1.CDS3;Parent=g888.t1
HiC_scaffold_1	AUGUSTUS	intron	51238459	51238620	1.0	+	.	ID=g888.t1.intron3;Parent=g888.t1
HiC_scaffold_1	AUGUSTUS	exon	51238621	51238724	.	+	.	ID=g888.t1.exon4;Parent=g888.t1
HiC_scaffold_1	AUGUSTUS	CDS	51238621	51238724	1.0	+	0	ID=g888.t1.CDS4;Parent=g888.t1
HiC_scaffold_1	AUGUSTUS	intron	51238725	51239964	1.0	+	.	ID=g888.t1.intron4;Parent=g888.t1
HiC_scaffold_1	AUGUSTUS	exon	51239965	51240025	.	+	.	ID=g888.t1.exon5;Parent=g888.t1
HiC_scaffold_1	AUGUSTUS	CDS	51239965	51240025	1.0	+	1	ID=g888.t1.CDS5;Parent=g888.t1
HiC_scaffold_1	AUGUSTUS	intron	51240026	51240945	1.0	+	.	ID=g888.t1.intron5;Parent=g888.t1
HiC_scaffold_1	AUGUSTUS	exon	51240946	51240998	.	+	.	ID=g888.t1.exon6;Parent=g888.t1
HiC_scaffold_1	AUGUSTUS	CDS	51240946	51240998	1.0	+	0	ID=g888.t1.CDS6;Parent=g888.t1
HiC_scaffold_1	AUGUSTUS	intron	51240999	51243732	1.0	+	.	ID=g888.t1.intron6;Parent=g888.t1
HiC_scaffold_1	AUGUSTUS	exon	51243733	51243811	.	+	.	ID=g888.t1.exon7;Parent=g888.t1
HiC_scaffold_1	AUGUSTUS	CDS	51243733	51243811	1.0	+	1	ID=g888.t1.CDS7;Parent=g888.t1
HiC_scaffold_1	AUGUSTUS	intron	51243812	51245233	1.0	+	.	ID=g888.t1.intron7;Parent=g888.t1
HiC_scaffold_1	AUGUSTUS	exon	51245234	51245358	.	+	.	ID=g888.t1.exon8;Parent=g888.t1
HiC_scaffold_1	AUGUSTUS	CDS	51245234	51245358	1.0	+	0	ID=g888.t1.CDS8;Parent=g888.t1
HiC_scaffold_1	AUGUSTUS	intron	51245359	51246891	1.0	+	.	ID=g888.t1.intron8;Parent=g888.t1
HiC_scaffold_1	AUGUSTUS	exon	51246892	51246979	.	+	.	ID=g888.t1.exon9;Parent=g888.t1
HiC_scaffold_1	AUGUSTUS	CDS	51246892	51246979	1.0	+	1	ID=g888.t1.CDS9;Parent=g888.t1
HiC_scaffold_1	AUGUSTUS	intron	51246980	51248093	1.0	+	.	ID=g888.t1.intron9;Parent=g888.t1
HiC_scaffold_1	AUGUSTUS	exon	51248094	51248198	.	+	.	ID=g888.t1.exon10;Parent=g888.t1
HiC_scaffold_1	AUGUSTUS	CDS	51248094	51248198	1.0	+	0	ID=g888.t1.CDS10;Parent=g888.t1
HiC_scaffold_1	AUGUSTUS	intron	51248199	51249252	1.0	+	.	ID=g888.t1.intron10;Parent=g888.t1
HiC_scaffold_1	AUGUSTUS	exon	51249253	51249353	.	+	.	ID=g888.t1.exon11;Parent=g888.t1
HiC_scaffold_1	AUGUSTUS	CDS	51249253	51249353	1.0	+	0	ID=g888.t1.CDS11;Parent=g888.t1
HiC_scaffold_1	AUGUSTUS	intron	51249354	51249741	1.0	+	.	ID=g888.t1.intron11;Parent=g888.t1
HiC_scaffold_1	AUGUSTUS	exon	51249742	51249850	.	+	.	ID=g888.t1.exon12;Parent=g888.t1
HiC_scaffold_1	AUGUSTUS	CDS	51249742	51249850	1.0	+	1	ID=g888.t1.CDS12;Parent=g888.t1
HiC_scaffold_1	AUGUSTUS	intron	51249851	51250252	1.0	+	.	ID=g888.t1.intron12;Parent=g888.t1
HiC_scaffold_1	AUGUSTUS	exon	51250253	51250288	.	+	.	ID=g888.t1.exon13;Parent=g888.t1
HiC_scaffold_1	AUGUSTUS	CDS	51250253	51250288	1.0	+	0	ID=g888.t1.CDS13;Parent=g888.t1
HiC_scaffold_1	AUGUSTUS	intron	51250289	51254338	1.0	+	.	ID=g888.t1.intron13;Parent=g888.t1
HiC_scaffold_1	AUGUSTUS	exon	51254339	51254482	.	+	.	ID=g888.t1.exon14;Parent=g888.t1
HiC_scaffold_1	AUGUSTUS	CDS	51254339	51254482	1.0	+	0	ID=g888.t1.CDS14;Parent=g888.t1
HiC_scaffold_1	AUGUSTUS	intron	51254483	51256619	1.0	+	.	ID=g888.t1.intron14;Parent=g888.t1
HiC_scaffold_1	AUGUSTUS	exon	51256620	51256754	.	+	.	ID=g888.t1.exon15;Parent=g888.t1
HiC_scaffold_1	AUGUSTUS	CDS	51256620	51256754	1.0	+	0	ID=g888.t1.CDS15;Parent=g888.t1
HiC_scaffold_1	AUGUSTUS	intron	51256755	51258682	1.0	+	.	ID=g888.t1.intron15;Parent=g888.t1
HiC_scaffold_1	AUGUSTUS	exon	51258683	51258814	.	+	.	ID=g888.t1.exon16;Parent=g888.t1
HiC_scaffold_1	AUGUSTUS	CDS	51258683	51258814	1.0	+	0	ID=g888.t1.CDS16;Parent=g888.t1
HiC_scaffold_1	AUGUSTUS	intron	51258815	51259979	1.0	+	.	ID=g888.t1.intron16;Parent=g888.t1
HiC_scaffold_1	AUGUSTUS	exon	51259980	51260090	.	+	.	ID=g888.t1.exon17;Parent=g888.t1
HiC_scaffold_1	AUGUSTUS	CDS	51259980	51260090	1.0	+	0	ID=g888.t1.CDS17;Parent=g888.t1
HiC_scaffold_1	AUGUSTUS	intron	51260091	51264095	1.0	+	.	ID=g888.t1.intron17;Parent=g888.t1
HiC_scaffold_1	AUGUSTUS	exon	51264096	51264205	.	+	.	ID=g888.t1.exon18;Parent=g888.t1
HiC_scaffold_1	AUGUSTUS	CDS	51264096	51264205	1.0	+	0	ID=g888.t1.CDS18;Parent=g888.t1
HiC_scaffold_1	AUGUSTUS	intron	51264206	51265270	1.0	+	.	ID=g888.t1.intron18;Parent=g888.t1
HiC_scaffold_1	AUGUSTUS	exon	51265271	51265331	.	+	.	ID=g888.t1.exon19;Parent=g888.t1
HiC_scaffold_1	AUGUSTUS	CDS	51265271	51265331	1.0	+	1	ID=g888.t1.CDS19;Parent=g888.t1
HiC_scaffold_1	AUGUSTUS	intron	51265332	51266430	1.0	+	.	ID=g888.t1.intron19;Parent=g888.t1
HiC_scaffold_1	AUGUSTUS	exon	51266431	51266550	.	+	.	ID=g888.t1.exon20;Parent=g888.t1
HiC_scaffold_1	AUGUSTUS	CDS	51266431	51266550	1.0	+	0	ID=g888.t1.CDS20;Parent=g888.t1
HiC_scaffold_1	AUGUSTUS	intron	51266551	51267392	1.0	+	.	ID=g888.t1.intron20;Parent=g888.t1
HiC_scaffold_1	AUGUSTUS	exon	51267393	51267466	.	+	.	ID=g888.t1.exon21;Parent=g888.t1
HiC_scaffold_1	AUGUSTUS	CDS	51267393	51267466	1.0	+	0	ID=g888.t1.CDS21;Parent=g888.t1
HiC_scaffold_1	AUGUSTUS	intron	51267467	51267747	1.0	+	.	ID=g888.t1.intron21;Parent=g888.t1
HiC_scaffold_1	AUGUSTUS	exon	51267748	51267894	.	+	.	ID=g888.t1.exon22;Parent=g888.t1
HiC_scaffold_1	AUGUSTUS	CDS	51267748	51267894	1.0	+	1	ID=g888.t1.CDS22;Parent=g888.t1
HiC_scaffold_1	AUGUSTUS	intron	51267895	51268621	1.0	+	.	ID=g888.t1.intron22;Parent=g888.t1
HiC_scaffold_1	AUGUSTUS	exon	51268622	51268722	.	+	.	ID=g888.t1.exon23;Parent=g888.t1
HiC_scaffold_1	AUGUSTUS	CDS	51268622	51268722	1.0	+	1	ID=g888.t1.CDS23;Parent=g888.t1
HiC_scaffold_1	AUGUSTUS	intron	51268723	51269148	1.0	+	.	ID=g888.t1.intron23;Parent=g888.t1
HiC_scaffold_1	AUGUSTUS	exon	51269149	51269264	.	+	.	ID=g888.t1.exon24;Parent=g888.t1
HiC_scaffold_1	AUGUSTUS	CDS	51269149	51269264	1.0	+	2	ID=g888.t1.CDS24;Parent=g888.t1
HiC_scaffold_1	AUGUSTUS	intron	51269265	51270509	1.0	+	.	ID=g888.t1.intron24;Parent=g888.t1
HiC_scaffold_1	AUGUSTUS	exon	51270510	51270618	.	+	.	ID=g888.t1.exon25;Parent=g888.t1
HiC_scaffold_1	AUGUSTUS	CDS	51270510	51270618	1.0	+	0	ID=g888.t1.CDS25;Parent=g888.t1
HiC_scaffold_1	AUGUSTUS	intron	51270619	51271388	1.0	+	.	ID=g888.t1.intron25;Parent=g888.t1
HiC_scaffold_1	AUGUSTUS	exon	51271389	51271499	.	+	.	ID=g888.t1.exon26;Parent=g888.t1
HiC_scaffold_1	AUGUSTUS	CDS	51271389	51271499	1.0	+	2	ID=g888.t1.CDS26;Parent=g888.t1
HiC_scaffold_1	AUGUSTUS	intron	51271500	51271769	1.0	+	.	ID=g888.t1.intron26;Parent=g888.t1
HiC_scaffold_1	AUGUSTUS	exon	51271770	51271879	.	+	.	ID=g888.t1.exon27;Parent=g888.t1
HiC_scaffold_1	AUGUSTUS	CDS	51271770	51271879	1.0	+	2	ID=g888.t1.CDS27;Parent=g888.t1
HiC_scaffold_1	AUGUSTUS	intron	51271880	51273305	1.0	+	.	ID=g888.t1.intron27;Parent=g888.t1
HiC_scaffold_1	AUGUSTUS	exon	51273306	51273449	.	+	.	ID=g888.t1.exon28;Parent=g888.t1
HiC_scaffold_1	AUGUSTUS	CDS	51273306	51273449	1.0	+	0	ID=g888.t1.CDS28;Parent=g888.t1
HiC_scaffold_1	AUGUSTUS	intron	51273450	51274622	1.0	+	.	ID=g888.t1.intron28;Parent=g888.t1
HiC_scaffold_1	AUGUSTUS	exon	51274623	51274739	.	+	.	ID=g888.t1.exon29;Parent=g888.t1
HiC_scaffold_1	AUGUSTUS	CDS	51274623	51274739	1.0	+	0	ID=g888.t1.CDS29;Parent=g888.t1
HiC_scaffold_1	AUGUSTUS	intron	51274740	51275493	1.0	+	.	ID=g888.t1.intron29;Parent=g888.t1
HiC_scaffold_1	AUGUSTUS	exon	51275494	51275622	.	+	.	ID=g888.t1.exon30;Parent=g888.t1
HiC_scaffold_1	AUGUSTUS	CDS	51275494	51275622	1.0	+	0	ID=g888.t1.CDS30;Parent=g888.t1
HiC_scaffold_1	AUGUSTUS	intron	51275623	51275986	1.0	+	.	ID=g888.t1.intron30;Parent=g888.t1
HiC_scaffold_1	AUGUSTUS	exon	51275987	51276105	.	+	.	ID=g888.t1.exon31;Parent=g888.t1
HiC_scaffold_1	AUGUSTUS	CDS	51275987	51276105	1.0	+	0	ID=g888.t1.CDS31;Parent=g888.t1
HiC_scaffold_1	AUGUSTUS	intron	51276106	51280345	1.0	+	.	ID=g888.t1.intron31;Parent=g888.t1
HiC_scaffold_1	AUGUSTUS	exon	51280346	51280456	.	+	.	ID=g888.t1.exon32;Parent=g888.t1
HiC_scaffold_1	AUGUSTUS	CDS	51280346	51280456	1.0	+	1	ID=g888.t1.CDS32;Parent=g888.t1
HiC_scaffold_1	AUGUSTUS	intron	51280457	51281772	1.0	+	.	ID=g888.t1.intron32;Parent=g888.t1
HiC_scaffold_1	AUGUSTUS	exon	51281773	51281903	.	+	.	ID=g888.t1.exon33;Parent=g888.t1
HiC_scaffold_1	AUGUSTUS	CDS	51281773	51281903	1.0	+	1	ID=g888.t1.CDS33;Parent=g888.t1
HiC_scaffold_1	AUGUSTUS	intron	51281904	51282965	1.0	+	.	ID=g888.t1.intron33;Parent=g888.t1
HiC_scaffold_1	AUGUSTUS	exon	51282966	51283059	.	+	.	ID=g888.t1.exon34;Parent=g888.t1
HiC_scaffold_1	AUGUSTUS	CDS	51282966	51283059	1.0	+	2	ID=g888.t1.CDS34;Parent=g888.t1
HiC_scaffold_1	AUGUSTUS	intron	51283060	51284300	1.0	+	.	ID=g888.t1.intron34;Parent=g888.t1
HiC_scaffold_1	AUGUSTUS	exon	51284301	51284423	.	+	.	ID=g888.t1.exon35;Parent=g888.t1
HiC_scaffold_1	AUGUSTUS	CDS	51284301	51284423	1.0	+	1	ID=g888.t1.CDS35;Parent=g888.t1
HiC_scaffold_1	AUGUSTUS	intron	51284424	51285217	1.0	+	.	ID=g888.t1.intron35;Parent=g888.t1
HiC_scaffold_1	AUGUSTUS	exon	51285218	51285311	.	+	.	ID=g888.t1.exon36;Parent=g888.t1
HiC_scaffold_1	AUGUSTUS	CDS	51285218	51285311	1.0	+	1	ID=g888.t1.CDS36;Parent=g888.t1
HiC_scaffold_1	AUGUSTUS	intron	51285312	51285965	1.0	+	.	ID=g888.t1.intron36;Parent=g888.t1
HiC_scaffold_1	AUGUSTUS	exon	51285966	51286037	.	+	.	ID=g888.t1.exon37;Parent=g888.t1
HiC_scaffold_1	AUGUSTUS	CDS	51285966	51286037	1.0	+	0	ID=g888.t1.CDS37;Parent=g888.t1
HiC_scaffold_1	AUGUSTUS	intron	51286038	51286960	1.0	+	.	ID=g888.t1.intron37;Parent=g888.t1
HiC_scaffold_1	AUGUSTUS	exon	51286961	51286999	.	+	.	ID=g888.t1.exon38;Parent=g888.t1
HiC_scaffold_1	AUGUSTUS	CDS	51286961	51286999	1.0	+	0	ID=g888.t1.CDS38;Parent=g888.t1
HiC_scaffold_1	AUGUSTUS	intron	51287000	51288427	1.0	+	.	ID=g888.t1.intron38;Parent=g888.t1
HiC_scaffold_1	AUGUSTUS	exon	51288428	51288502	.	+	.	ID=g888.t1.exon39;Parent=g888.t1
HiC_scaffold_1	AUGUSTUS	CDS	51288428	51288502	1.0	+	0	ID=g888.t1.CDS39;Parent=g888.t1
HiC_scaffold_1	AUGUSTUS	intron	51288503	51289686	1.0	+	.	ID=g888.t1.intron39;Parent=g888.t1
HiC_scaffold_1	AUGUSTUS	exon	51289687	51289761	.	+	.	ID=g888.t1.exon40;Parent=g888.t1
HiC_scaffold_1	AUGUSTUS	CDS	51289687	51289761	1.0	+	0	ID=g888.t1.CDS40;Parent=g888.t1
HiC_scaffold_1	AUGUSTUS	intron	51289762	51290946	1.0	+	.	ID=g888.t1.intron40;Parent=g888.t1
HiC_scaffold_1	AUGUSTUS	exon	51290947	51291093	.	+	.	ID=g888.t1.exon41;Parent=g888.t1
HiC_scaffold_1	AUGUSTUS	CDS	51290947	51291093	1.0	+	0	ID=g888.t1.CDS41;Parent=g888.t1
HiC_scaffold_1	AUGUSTUS	intron	51291094	51292262	1.0	+	.	ID=g888.t1.intron41;Parent=g888.t1
HiC_scaffold_1	AUGUSTUS	exon	51292263	51292343	.	+	.	ID=g888.t1.exon42;Parent=g888.t1
HiC_scaffold_1	AUGUSTUS	CDS	51292263	51292343	1.0	+	0	ID=g888.t1.CDS42;Parent=g888.t1
HiC_scaffold_1	AUGUSTUS	intron	51292344	51293566	1.0	+	.	ID=g888.t1.intron42;Parent=g888.t1
HiC_scaffold_1	AUGUSTUS	exon	51293567	51293641	.	+	.	ID=g888.t1.exon43;Parent=g888.t1
HiC_scaffold_1	AUGUSTUS	CDS	51293567	51293641	1.0	+	0	ID=g888.t1.CDS43;Parent=g888.t1
HiC_scaffold_1	AUGUSTUS	stop_codon	51293639	51293641	.	+	0	ID=g888.t1.stop1;Parent=g888.t1
HiC_scaffold_1	GeneMark.hmm3	stop_codon	51294993	51294995	.	-	0	ID=g889.t1.stop1;Parent=g889.t1
HiC_scaffold_1	GeneMark.hmm3	CDS	51294993	51295537	.	-	2	ID=g889.t1.CDS1;Parent=g889.t1
HiC_scaffold_1	GeneMark.hmm3	exon	51294993	51295537	.	-	2	ID=g889.t1.exon1;Parent=g889.t1
HiC_scaffold_1	GeneMark.hmm3	gene	51294993	51296646	.	-	.	ID=g889
HiC_scaffold_1	GeneMark.hmm3	mRNA	51294993	51296646	.	-	.	ID=g889.t1;Parent=g889;em_target=9612.ENSCAFP00000041080;em_score=430.0;em_evalue=3.9e-132;em_tcov=.;em_OGs=2B82Q@1|root,2S0QV@2759|Eukaryota,39YAT@33154|Opisthokonta,3BI8S@33208|Metazoa,3D1FJ@33213|Bilateria,485UP@7711|Chordata,49447@7742|Vertebrata,3JC88@40674|Mammalia,3ES1H@33554|Carnivora;em_COG_cat=S;em_desc=FANCD2 opposite strand;em_max_annot_lvl=33208|Metazoa;em_Preferred_name=FANCD2OS;em_PFAMs=FANCD2OS
HiC_scaffold_1	GeneMark.hmm3	intron	51295538	51296627	.	-	1	ID=g889.t1.intron1;Parent=g889.t1
HiC_scaffold_1	GeneMark.hmm3	CDS	51296628	51296646	.	-	0	ID=g889.t1.CDS2;Parent=g889.t1
HiC_scaffold_1	GeneMark.hmm3	exon	51296628	51296646	.	-	0	ID=g889.t1.exon2;Parent=g889.t1
HiC_scaffold_1	GeneMark.hmm3	start_codon	51296644	51296646	.	-	0	ID=g889.t1.start1;Parent=g889.t1
HiC_scaffold_1	AUGUSTUS	start_codon	51303103	51303105	.	+	0	ID=g890.t1.start1;Parent=g890.t1
HiC_scaffold_1	AUGUSTUS	exon	51303103	51303220	.	+	.	ID=g890.t1.exon1;Parent=g890.t1
HiC_scaffold_1	AUGUSTUS	CDS	51303103	51303220	0.95	+	0	ID=g890.t1.CDS1;Parent=g890.t1
HiC_scaffold_1	AUGUSTUS	gene	51303103	51313141	.	+	.	ID=g890
HiC_scaffold_1	AUGUSTUS	mRNA	51303103	51313141	0.95	+	.	ID=g890.t1;Parent=g890;em_target=118797.XP_007451606.1;em_score=155.0;em_evalue=4e-49;em_tcov=.;em_OGs=2CHT7@1|root,2S3PY@2759|Eukaryota,3A5XZ@33154|Opisthokonta,3BSJJ@33208|Metazoa,3D9DK@33213|Bilateria,48FX4@7711|Chordata,49CU4@7742|Vertebrata,3JHVV@40674|Mammalia,4J5YE@91561|Cetartiodactyla;em_COG_cat=S;em_desc=BRICK1, SCAR WAVE actin-nucleating complex subunit;em_max_annot_lvl=33208|Metazoa;em_Preferred_name=BRK1;em_KEGG_ko=ko:K05752;em_KEGG_Pathway=ko04810,map04810;em_BRITE=ko00000,ko00001;em_GOs=GO:0001701,GO:0002252,GO:0002253,GO:0002376,GO:0002429,GO:0002431,GO:0002433,GO:0002682,GO:0002684,GO:0002757,GO:0002764,GO:0002768,GO:0003674,GO:0005488,GO:0005515,GO:0005575,GO:0005622,GO:0005623,GO:0005737,GO:0005829,GO:0006810,GO:0006897,GO:0006909,GO:0006928,GO:0006996,GO:0007010,GO:0007154,GO:0007165,GO:0007166,GO:0007167,GO:0007169,GO:0007264,GO:0007265,GO:0007275,GO:0007399,GO:0007417,GO:0008064,GO:0008150,GO:0008284,GO:0008360,GO:0008582,GO:0009653,GO:0009790,GO:0009792,GO:0009987,GO:0010591,GO:0010592,GO:0010638,GO:0016043,GO:0016192,GO:0016601,GO:0021551,GO:0022603,GO:0022604,GO:0022607,GO:0023052,GO:0030027,GO:0030029,GO:0030036,GO:0030832,GO:0030833,GO:0030838,GO:0031209,GO:0031252,GO:0031334,GO:0031344,GO:0031346,GO:0032271,GO:0032273,GO:0032501,GO:0032502,GO:0032535,GO:0032956,GO:0032970,GO:0032991,GO:0033043,GO:0034315,GO:0035556,GO:0038093,GO:0038094,GO:0038096,GO:0040008,GO:0040011,GO:0042127,GO:0042995,GO:0043009,GO:0043254,GO:0043933,GO:0044085,GO:0044087,GO:0044089,GO:0044424,GO:0044444,GO:0044464,GO:0044877,GO:0048010,GO:0048518,GO:0048522,GO:0048583,GO:0048584,GO:0048638,GO:0048731,GO:0048856,GO:0048870,GO:0050776,GO:0050778,GO:0050789,GO:0050793,GO:0050794,GO:0050803,GO:0050807,GO:0050896,GO:0051125,GO:0051127,GO:0051128,GO:0051130,GO:0051179,GO:0051234,GO:0051239,GO:0051259,GO:0051260,GO:0051489,GO:0051491,GO:0051493,GO:0051495,GO:0051674,GO:0051716,GO:0051960,GO:0051963,GO:0060491,GO:0065003,GO:0065007,GO:0065008,GO:0070206,GO:0070207,GO:0071840,GO:0090066,GO:0098657,GO:0110053,GO:0120025,GO:0120032,GO:0120034,GO:0120035,GO:1902743,GO:1902745,GO:1902903,GO:1902905,GO:1904396,GO:2000026,GO:2000601
HiC_scaffold_1	AUGUSTUS	intron	51303221	51312593	1.0	+	.	ID=g890.t1.intron1;Parent=g890.t1
HiC_scaffold_1	AUGUSTUS	exon	51312594	51312676	.	+	.	ID=g890.t1.exon2;Parent=g890.t1
HiC_scaffold_1	AUGUSTUS	CDS	51312594	51312676	1.0	+	2	ID=g890.t1.CDS2;Parent=g890.t1
HiC_scaffold_1	AUGUSTUS	intron	51312677	51313114	1.0	+	.	ID=g890.t1.intron2;Parent=g890.t1
HiC_scaffold_1	AUGUSTUS	exon	51313115	51313141	.	+	.	ID=g890.t1.exon3;Parent=g890.t1
HiC_scaffold_1	AUGUSTUS	CDS	51313115	51313141	1.0	+	0	ID=g890.t1.CDS3;Parent=g890.t1
HiC_scaffold_1	AUGUSTUS	stop_codon	51313139	51313141	.	+	0	ID=g890.t1.stop1;Parent=g890.t1
HiC_scaffold_1	AUGUSTUS	start_codon	51325812	51325814	.	+	0	ID=g891.t1.start1;Parent=g891.t1
HiC_scaffold_1	AUGUSTUS	exon	51325812	51326151	.	+	.	ID=g891.t1.exon1;Parent=g891.t1
HiC_scaffold_1	AUGUSTUS	CDS	51325812	51326151	1.0	+	0	ID=g891.t1.CDS1;Parent=g891.t1
HiC_scaffold_1	AUGUSTUS	gene	51325812	51331100	.	+	.	ID=g891
HiC_scaffold_1	AUGUSTUS	mRNA	51325812	51331100	1.0	+	.	ID=g891.t1;Parent=g891;em_target=28737.XP_006900601.1;em_score=410.7;em_evalue=1.6e-127;em_tcov=.;em_OGs=KOG4710@1|root,KOG4710@2759|Eukaryota,39ZXZ@33154|Opisthokonta,3BPR3@33208|Metazoa,3D7GE@33213|Bilateria,48QEK@7711|Chordata,49M0M@7742|Vertebrata,3JPPK@40674|Mammalia;em_COG_cat=O;em_desc=VHL box domain;em_max_annot_lvl=33208|Metazoa;em_Preferred_name=VHL;em_KEGG_ko=ko:K03871;em_KEGG_Pathway=ko04066,ko04120,ko04212,ko05200,ko05211,map04066,map04120,map04212,map05200,map05211;em_KEGG_Module=M00383;em_BRITE=ko00000,ko00001,ko00002,ko04121;em_PFAMs=VHL,VHL_C;em_GOs=GO:0000122,GO:0000151,GO:0000153,GO:0000226,GO:0000278,GO:0000280,GO:0001525,GO:0001568,GO:0001654,GO:0001666,GO:0001667,GO:0001894,GO:0001895,GO:0001944,GO:0002009,GO:0002065,GO:0002067,GO:0003309,GO:0003310,GO:0003674,GO:0003824,GO:0004842,GO:0005488,GO:0005515,GO:0005575,GO:0005622,GO:0005623,GO:0005634,GO:0005654,GO:0005730,GO:0005737,GO:0005739,GO:0005829,GO:0005929,GO:0006355,GO:0006357,GO:0006464,GO:0006508,GO:0006582,GO:0006606,GO:0006607,GO:0006611,GO:0006725,GO:0006807,GO:0006810,GO:0006886,GO:0006913,GO:0006928,GO:0006950,GO:0006996,GO:0007010,GO:0007017,GO:0007026,GO:0007049,GO:0007051,GO:0007052,GO:0007098,GO:0007163,GO:0007275,GO:0007399,GO:0007423,GO:0007424,GO:0007427,GO:0008104,GO:0008134,GO:0008150,GO:0008152,GO:0008284,GO:0008285,GO:0009056,GO:0009057,GO:0009628,GO:0009653,GO:0009887,GO:0009888,GO:0009889,GO:0009890,GO:0009891,GO:0009892,GO:0009893,GO:0009966,GO:0009968,GO:0009987,GO:0010468,GO:0010498,GO:0010556,GO:0010557,GO:0010558,GO:0010604,GO:0010605,GO:0010628,GO:0010629,GO:0010631,GO:0010639,GO:0010646,GO:0010648,GO:0010941,GO:0015031,GO:0015833,GO:0016043,GO:0016333,GO:0016334,GO:0016477,GO:0016567,GO:0016740,GO:0017038,GO:0018958,GO:0019219,GO:0019222,GO:0019538,GO:0019748,GO:0019787,GO:0019899,GO:0022008,GO:0022402,GO:0022607,GO:0023051,GO:0023057,GO:0030154,GO:0030163,GO:0030182,GO:0030198,GO:0030855,GO:0030856,GO:0030857,GO:0030891,GO:0031016,GO:0031018,GO:0031023,GO:0031110,GO:0031111,GO:0031114,GO:0031323,GO:0031324,GO:0031325,GO:0031326,GO:0031327,GO:0031328,GO:0031461,GO:0031462,GO:0031974,GO:0031981,GO:0032446,GO:0032501,GO:0032502,GO:0032879,GO:0032880,GO:0032886,GO:0032991,GO:0033036,GO:0033043,GO:0033238,GO:0033365,GO:0033554,GO:0034504,GO:0034613,GO:0035148,GO:0035149,GO:0035152,GO:0035239,GO:0035270,GO:0035295,GO:0035883,GO:0036211,GO:0036293,GO:0036294,GO:0040011,GO:0042069,GO:0042127,GO:0042221,GO:0042440,GO:0042592,GO:0042886,GO:0042981,GO:0042995,GO:0043010,GO:0043062,GO:0043066,GO:0043067,GO:0043069,GO:0043170,GO:0043226,GO:0043227,GO:0043228,GO:0043229,GO:0043231,GO:0043232,GO:0043233,GO:0043242,GO:0043244,GO:0043412,GO:0043473,GO:0043534,GO:0043542,GO:0043618,GO:0043620,GO:0043933,GO:0044085,GO:0044237,GO:0044238,GO:0044248,GO:0044257,GO:0044260,GO:0044265,GO:0044267,GO:0044422,GO:0044424,GO:0044428,GO:0044444,GO:0044446,GO:0044464,GO:0044877,GO:0045184,GO:0045595,GO:0045596,GO:0045601,GO:0045602,GO:0045892,GO:0045893,GO:0045934,GO:0045935,GO:0046425,GO:0046426,GO:0046907,GO:0048066,GO:0048069,GO:0048285,GO:0048513,GO:0048514,GO:0048518,GO:0048519,GO:0048522,GO:0048523,GO:0048583,GO:0048585,GO:0048592,GO:0048593,GO:0048646,GO:0048699,GO:0048729,GO:0048731,GO:0048856,GO:0048869,GO:0048870,GO:0048871,GO:0048872,GO:0048873,GO:0048877,GO:0050678,GO:0050679,GO:0050789,GO:0050793,GO:0050794,GO:0050896,GO:0051093,GO:0051128,GO:0051129,GO:0051168,GO:0051169,GO:0051170,GO:0051171,GO:0051172,GO:0051173,GO:0051179,GO:0051225,GO:0051234,GO:0051239,GO:0051252,GO:0051253,GO:0051254,GO:0051259,GO:0051291,GO:0051493,GO:0051494,GO:0051603,GO:0051641,GO:0051649,GO:0051674,GO:0051716,GO:0060249,GO:0060255,GO:0060341,GO:0060429,GO:0060438,GO:0060541,GO:0060548,GO:0061072,GO:0061073,GO:0061418,GO:0061428,GO:0061630,GO:0061659,GO:0065003,GO:0065007,GO:0065008,GO:0070013,GO:0070228,GO:0070229,GO:0070232,GO:0070233,GO:0070243,GO:0070244,GO:0070482,GO:0070507,GO:0070647,GO:0070727,GO:0070887,GO:0070925,GO:0071453,GO:0071456,GO:0071702,GO:0071704,GO:0071705,GO:0071840,GO:0072358,GO:0072359,GO:0072594,GO:0080090,GO:0080134,GO:0080135,GO:0090130,GO:0090132,GO:0090307,GO:0090596,GO:0097201,GO:0120025,GO:0140014,GO:0140096,GO:1900037,GO:1900038,GO:1901360,GO:1901564,GO:1901565,GO:1901575,GO:1901615,GO:1901879,GO:1901880,GO:1902071,GO:1902072,GO:1902494,GO:1902531,GO:1902532,GO:1902679,GO:1902680,GO:1902850,GO:1902903,GO:1902904,GO:1903047,GO:1903506,GO:1903507,GO:1903508,GO:1903827,GO:1904892,GO:1904893,GO:1990234,GO:2000026,GO:2000106,GO:2000107,GO:2000112,GO:2000113,GO:2001141,GO:2001233
HiC_scaffold_1	AUGUSTUS	intron	51326152	51328335	1.0	+	.	ID=g891.t1.intron1;Parent=g891.t1
HiC_scaffold_1	AUGUSTUS	exon	51328336	51328458	.	+	.	ID=g891.t1.exon2;Parent=g891.t1
HiC_scaffold_1	AUGUSTUS	CDS	51328336	51328458	1.0	+	2	ID=g891.t1.CDS2;Parent=g891.t1
HiC_scaffold_1	AUGUSTUS	intron	51328459	51330903	1.0	+	.	ID=g891.t1.intron2;Parent=g891.t1
HiC_scaffold_1	AUGUSTUS	exon	51330904	51331100	.	+	.	ID=g891.t1.exon3;Parent=g891.t1
HiC_scaffold_1	AUGUSTUS	CDS	51330904	51331100	1.0	+	2	ID=g891.t1.CDS3;Parent=g891.t1
HiC_scaffold_1	gmst	start_codon	51330994	51330996	211.129735	+	0	ID=g892.t2.start1;Parent=g892.t2
HiC_scaffold_1	gmst	CDS	51330994	51331019	211.129735	+	0	ID=g892.t2.CDS1;Parent=g892.t2
HiC_scaffold_1	gmst	exon	51330994	51331019	211.129735	+	0	ID=g892.t2.exon1;Parent=g892.t2
HiC_scaffold_1	AUGUSTUS	gene	51330994	51397312	.	+	.	ID=g892
HiC_scaffold_1	gmst	mRNA	51330994	51397312	.	+	.	ID=g892.t2;Parent=g892;em_target=29073.XP_008696115.1;em_score=1259.4;em_evalue=0.0;em_tcov=.;em_OGs=COG0515@1|root,KOG1187@2759|Eukaryota,39UPP@33154|Opisthokonta,3BHJC@33208|Metazoa,3CU72@33213|Bilateria,4825Y@7711|Chordata,4926A@7742|Vertebrata,3J343@40674|Mammalia,3EGAP@33554|Carnivora;em_COG_cat=T;em_desc=Interleukin-1 receptor-associated;em_max_annot_lvl=33208|Metazoa;em_Preferred_name=IRAK2;em_EC=2.7.11.1;em_KEGG_ko=ko:K04731;em_KEGG_Pathway=ko04722,ko05152,map04722,map05152;em_BRITE=ko00000,ko00001,ko01000,ko01001;em_PFAMs=Death,Pkinase,Pkinase_Tyr;em_GOs=GO:0000165,GO:0000187,GO:0001932,GO:0001934,GO:0001959,GO:0002218,GO:0002221,GO:0002224,GO:0002237,GO:0002253,GO:0002376,GO:0002682,GO:0002684,GO:0002753,GO:0002755,GO:0002757,GO:0002758,GO:0002764,GO:0003674,GO:0003824,GO:0004672,GO:0004674,GO:0005488,GO:0005515,GO:0005575,GO:0005622,GO:0005623,GO:0005634,GO:0005737,GO:0005768,GO:0005829,GO:0005886,GO:0006355,GO:0006464,GO:0006468,GO:0006793,GO:0006796,GO:0006807,GO:0006950,GO:0006952,GO:0006954,GO:0007154,GO:0007165,GO:0007166,GO:0007249,GO:0007254,GO:0008150,GO:0008152,GO:0009605,GO:0009607,GO:0009617,GO:0009889,GO:0009893,GO:0009966,GO:0009967,GO:0009987,GO:0010008,GO:0010033,GO:0010468,GO:0010556,GO:0010562,GO:0010604,GO:0010646,GO:0010647,GO:0012505,GO:0016020,GO:0016301,GO:0016310,GO:0016740,GO:0016772,GO:0016773,GO:0019219,GO:0019220,GO:0019221,GO:0019222,GO:0019538,GO:0023014,GO:0023051,GO:0023052,GO:0023056,GO:0030522,GO:0031090,GO:0031098,GO:0031323,GO:0031325,GO:0031326,GO:0031347,GO:0031349,GO:0031399,GO:0031401,GO:0031410,GO:0031663,GO:0031982,GO:0032088,GO:0032147,GO:0032268,GO:0032270,GO:0032496,GO:0033554,GO:0033674,GO:0033993,GO:0034097,GO:0034162,GO:0035556,GO:0035872,GO:0036211,GO:0042221,GO:0042325,GO:0042327,GO:0042802,GO:0042803,GO:0043085,GO:0043170,GO:0043207,GO:0043226,GO:0043227,GO:0043229,GO:0043231,GO:0043405,GO:0043406,GO:0043408,GO:0043410,GO:0043412,GO:0043433,GO:0043549,GO:0044092,GO:0044093,GO:0044237,GO:0044238,GO:0044260,GO:0044267,GO:0044422,GO:0044424,GO:0044433,GO:0044440,GO:0044444,GO:0044446,GO:0044464,GO:0045088,GO:0045089,GO:0045859,GO:0045860,GO:0045937,GO:0046982,GO:0046983,GO:0048518,GO:0048519,GO:0048522,GO:0048583,GO:0048584,GO:0050776,GO:0050778,GO:0050789,GO:0050790,GO:0050794,GO:0050896,GO:0051090,GO:0051091,GO:0051092,GO:0051171,GO:0051173,GO:0051174,GO:0051246,GO:0051247,GO:0051252,GO:0051338,GO:0051347,GO:0051403,GO:0051704,GO:0051707,GO:0051716,GO:0060255,GO:0060759,GO:0065007,GO:0065009,GO:0070423,GO:0070498,GO:0070555,GO:0070887,GO:0071216,GO:0071219,GO:0071222,GO:0071310,GO:0071345,GO:0071347,GO:0071396,GO:0071704,GO:0071900,GO:0071902,GO:0071944,GO:0080090,GO:0080134,GO:0097708,GO:0098588,GO:0098805,GO:0140096,GO:1901564,GO:1901700,GO:1901701,GO:1902531,GO:1902533,GO:1903506,GO:2000112,GO:2001141
HiC_scaffold_1	gmst	intron	51331020	51339448	211.129735	+	0	ID=g892.t2.intron1;Parent=g892.t2
HiC_scaffold_1	AUGUSTUS	stop_codon	51331098	51331100	.	+	0	ID=g891.t1.stop1;Parent=g891.t1
HiC_scaffold_1	gmst	CDS	51339449	51339747	211.129735	+	1	ID=g892.t2.CDS2;Parent=g892.t2
HiC_scaffold_1	gmst	exon	51339449	51339747	211.129735	+	1	ID=g892.t2.exon2;Parent=g892.t2
HiC_scaffold_1	AUGUSTUS	start_codon	51339654	51339656	.	+	0	ID=g892.t1.start1;Parent=g892.t1
HiC_scaffold_1	AUGUSTUS	exon	51339654	51339747	.	+	.	ID=g892.t1.exon1;Parent=g892.t1
HiC_scaffold_1	AUGUSTUS	CDS	51339654	51339747	1.0	+	0	ID=g892.t1.CDS1;Parent=g892.t1
HiC_scaffold_1	AUGUSTUS	mRNA	51339654	51397312	1.0	+	.	ID=g892.t1;Parent=g892;em_target=29073.XP_008696115.1;em_score=1259.3;em_evalue=0.0;em_tcov=.;em_OGs=COG0515@1|root,KOG1187@2759|Eukaryota,39UPP@33154|Opisthokonta,3BHJC@33208|Metazoa,3CU72@33213|Bilateria,4825Y@7711|Chordata,4926A@7742|Vertebrata,3J343@40674|Mammalia,3EGAP@33554|Carnivora;em_COG_cat=T;em_desc=Interleukin-1 receptor-associated;em_max_annot_lvl=33208|Metazoa;em_Preferred_name=IRAK2;em_EC=2.7.11.1;em_KEGG_ko=ko:K04731;em_KEGG_Pathway=ko04722,ko05152,map04722,map05152;em_BRITE=ko00000,ko00001,ko01000,ko01001;em_PFAMs=Death,Pkinase,Pkinase_Tyr;em_GOs=GO:0000165,GO:0000187,GO:0001932,GO:0001934,GO:0001959,GO:0002218,GO:0002221,GO:0002224,GO:0002237,GO:0002253,GO:0002376,GO:0002682,GO:0002684,GO:0002753,GO:0002755,GO:0002757,GO:0002758,GO:0002764,GO:0003674,GO:0003824,GO:0004672,GO:0004674,GO:0005488,GO:0005515,GO:0005575,GO:0005622,GO:0005623,GO:0005634,GO:0005737,GO:0005768,GO:0005829,GO:0005886,GO:0006355,GO:0006464,GO:0006468,GO:0006793,GO:0006796,GO:0006807,GO:0006950,GO:0006952,GO:0006954,GO:0007154,GO:0007165,GO:0007166,GO:0007249,GO:0007254,GO:0008150,GO:0008152,GO:0009605,GO:0009607,GO:0009617,GO:0009889,GO:0009893,GO:0009966,GO:0009967,GO:0009987,GO:0010008,GO:0010033,GO:0010468,GO:0010556,GO:0010562,GO:0010604,GO:0010646,GO:0010647,GO:0012505,GO:0016020,GO:0016301,GO:0016310,GO:0016740,GO:0016772,GO:0016773,GO:0019219,GO:0019220,GO:0019221,GO:0019222,GO:0019538,GO:0023014,GO:0023051,GO:0023052,GO:0023056,GO:0030522,GO:0031090,GO:0031098,GO:0031323,GO:0031325,GO:0031326,GO:0031347,GO:0031349,GO:0031399,GO:0031401,GO:0031410,GO:0031663,GO:0031982,GO:0032088,GO:0032147,GO:0032268,GO:0032270,GO:0032496,GO:0033554,GO:0033674,GO:0033993,GO:0034097,GO:0034162,GO:0035556,GO:0035872,GO:0036211,GO:0042221,GO:0042325,GO:0042327,GO:0042802,GO:0042803,GO:0043085,GO:0043170,GO:0043207,GO:0043226,GO:0043227,GO:0043229,GO:0043231,GO:0043405,GO:0043406,GO:0043408,GO:0043410,GO:0043412,GO:0043433,GO:0043549,GO:0044092,GO:0044093,GO:0044237,GO:0044238,GO:0044260,GO:0044267,GO:0044422,GO:0044424,GO:0044433,GO:0044440,GO:0044444,GO:0044446,GO:0044464,GO:0045088,GO:0045089,GO:0045859,GO:0045860,GO:0045937,GO:0046982,GO:0046983,GO:0048518,GO:0048519,GO:0048522,GO:0048583,GO:0048584,GO:0050776,GO:0050778,GO:0050789,GO:0050790,GO:0050794,GO:0050896,GO:0051090,GO:0051091,GO:0051092,GO:0051171,GO:0051173,GO:0051174,GO:0051246,GO:0051247,GO:0051252,GO:0051338,GO:0051347,GO:0051403,GO:0051704,GO:0051707,GO:0051716,GO:0060255,GO:0060759,GO:0065007,GO:0065009,GO:0070423,GO:0070498,GO:0070555,GO:0070887,GO:0071216,GO:0071219,GO:0071222,GO:0071310,GO:0071345,GO:0071347,GO:0071396,GO:0071704,GO:0071900,GO:0071902,GO:0071944,GO:0080090,GO:0080134,GO:0097708,GO:0098588,GO:0098805,GO:0140096,GO:1901564,GO:1901700,GO:1901701,GO:1902531,GO:1902533,GO:1903506,GO:2000112,GO:2001141
HiC_scaffold_1	AUGUSTUS	intron	51339748	51347873	1.0	+	.	ID=g892.t1.intron1;Parent=g892.t1
HiC_scaffold_1	gmst	intron	51339748	51347873	211.129735	+	0	ID=g892.t2.intron2;Parent=g892.t2
HiC_scaffold_1	AUGUSTUS	exon	51347874	51348056	.	+	.	ID=g892.t1.exon2;Parent=g892.t1
HiC_scaffold_1	AUGUSTUS	CDS	51347874	51348056	1.0	+	2	ID=g892.t1.CDS2;Parent=g892.t1
HiC_scaffold_1	gmst	CDS	51347874	51348056	211.129735	+	2	ID=g892.t2.CDS3;Parent=g892.t2
HiC_scaffold_1	gmst	exon	51347874	51348056	211.129735	+	2	ID=g892.t2.exon3;Parent=g892.t2
HiC_scaffold_1	AUGUSTUS	intron	51348057	51366655	1.0	+	.	ID=g892.t1.intron2;Parent=g892.t1
HiC_scaffold_1	gmst	intron	51348057	51366655	211.129735	+	0	ID=g892.t2.intron3;Parent=g892.t2
HiC_scaffold_1	AUGUSTUS	exon	51366656	51366766	.	+	.	ID=g892.t1.exon3;Parent=g892.t1
HiC_scaffold_1	AUGUSTUS	CDS	51366656	51366766	1.0	+	2	ID=g892.t1.CDS3;Parent=g892.t1
HiC_scaffold_1	gmst	CDS	51366656	51366766	211.129735	+	2	ID=g892.t2.CDS4;Parent=g892.t2
HiC_scaffold_1	gmst	exon	51366656	51366766	211.129735	+	2	ID=g892.t2.exon4;Parent=g892.t2
HiC_scaffold_1	AUGUSTUS	intron	51366767	51371377	1.0	+	.	ID=g892.t1.intron3;Parent=g892.t1
HiC_scaffold_1	gmst	intron	51366767	51371377	211.129735	+	0	ID=g892.t2.intron4;Parent=g892.t2
HiC_scaffold_1	AUGUSTUS	exon	51371378	51371502	.	+	.	ID=g892.t1.exon4;Parent=g892.t1
HiC_scaffold_1	AUGUSTUS	CDS	51371378	51371502	1.0	+	2	ID=g892.t1.CDS4;Parent=g892.t1
HiC_scaffold_1	gmst	CDS	51371378	51371502	211.129735	+	2	ID=g892.t2.CDS5;Parent=g892.t2
HiC_scaffold_1	gmst	exon	51371378	51371502	211.129735	+	2	ID=g892.t2.exon5;Parent=g892.t2
HiC_scaffold_1	AUGUSTUS	intron	51371503	51373648	1.0	+	.	ID=g892.t1.intron4;Parent=g892.t1
HiC_scaffold_1	gmst	intron	51371503	51373648	211.129735	+	0	ID=g892.t2.intron5;Parent=g892.t2
HiC_scaffold_1	AUGUSTUS	exon	51373649	51373843	.	+	.	ID=g892.t1.exon5;Parent=g892.t1
HiC_scaffold_1	AUGUSTUS	CDS	51373649	51373843	1.0	+	0	ID=g892.t1.CDS5;Parent=g892.t1
HiC_scaffold_1	gmst	CDS	51373649	51373843	211.129735	+	0	ID=g892.t2.CDS6;Parent=g892.t2
HiC_scaffold_1	gmst	exon	51373649	51373843	211.129735	+	0	ID=g892.t2.exon6;Parent=g892.t2
HiC_scaffold_1	AUGUSTUS	intron	51373844	51373924	1.0	+	.	ID=g892.t1.intron5;Parent=g892.t1
HiC_scaffold_1	gmst	intron	51373844	51373924	211.129735	+	0	ID=g892.t2.intron6;Parent=g892.t2
HiC_scaffold_1	AUGUSTUS	exon	51373925	51373989	.	+	.	ID=g892.t1.exon6;Parent=g892.t1
HiC_scaffold_1	AUGUSTUS	CDS	51373925	51373989	1.0	+	0	ID=g892.t1.CDS6;Parent=g892.t1
HiC_scaffold_1	gmst	CDS	51373925	51373989	211.129735	+	0	ID=g892.t2.CDS7;Parent=g892.t2
HiC_scaffold_1	gmst	exon	51373925	51373989	211.129735	+	0	ID=g892.t2.exon7;Parent=g892.t2
HiC_scaffold_1	AUGUSTUS	intron	51373990	51376726	1.0	+	.	ID=g892.t1.intron6;Parent=g892.t1
HiC_scaffold_1	gmst	intron	51373990	51376726	211.129735	+	0	ID=g892.t2.intron7;Parent=g892.t2
HiC_scaffold_1	AUGUSTUS	exon	51376727	51376841	.	+	.	ID=g892.t1.exon7;Parent=g892.t1
HiC_scaffold_1	AUGUSTUS	CDS	51376727	51376841	1.0	+	1	ID=g892.t1.CDS7;Parent=g892.t1
HiC_scaffold_1	gmst	CDS	51376727	51376841	211.129735	+	1	ID=g892.t2.CDS8;Parent=g892.t2
HiC_scaffold_1	gmst	exon	51376727	51376841	211.129735	+	1	ID=g892.t2.exon8;Parent=g892.t2
HiC_scaffold_1	AUGUSTUS	intron	51376842	51378607	1.0	+	.	ID=g892.t1.intron7;Parent=g892.t1
HiC_scaffold_1	gmst	intron	51376842	51378607	211.129735	+	0	ID=g892.t2.intron8;Parent=g892.t2
HiC_scaffold_1	AUGUSTUS	exon	51378608	51378717	.	+	.	ID=g892.t1.exon8;Parent=g892.t1
HiC_scaffold_1	AUGUSTUS	CDS	51378608	51378717	1.0	+	0	ID=g892.t1.CDS8;Parent=g892.t1
HiC_scaffold_1	gmst	CDS	51378608	51378717	211.129735	+	0	ID=g892.t2.CDS9;Parent=g892.t2
HiC_scaffold_1	gmst	exon	51378608	51378717	211.129735	+	0	ID=g892.t2.exon9;Parent=g892.t2
HiC_scaffold_1	AUGUSTUS	intron	51378718	51380612	1.0	+	.	ID=g892.t1.intron8;Parent=g892.t1
HiC_scaffold_1	gmst	intron	51378718	51380612	211.129735	+	0	ID=g892.t2.intron9;Parent=g892.t2
HiC_scaffold_1	AUGUSTUS	exon	51380613	51380808	.	+	.	ID=g892.t1.exon9;Parent=g892.t1
HiC_scaffold_1	AUGUSTUS	CDS	51380613	51380808	1.0	+	1	ID=g892.t1.CDS9;Parent=g892.t1
HiC_scaffold_1	gmst	CDS	51380613	51380808	211.129735	+	1	ID=g892.t2.CDS10;Parent=g892.t2
HiC_scaffold_1	gmst	exon	51380613	51380808	211.129735	+	1	ID=g892.t2.exon10;Parent=g892.t2
HiC_scaffold_1	AUGUSTUS	intron	51380809	51384154	1.0	+	.	ID=g892.t1.intron9;Parent=g892.t1
HiC_scaffold_1	gmst	intron	51380809	51384154	211.129735	+	0	ID=g892.t2.intron10;Parent=g892.t2
HiC_scaffold_1	AUGUSTUS	exon	51384155	51384217	.	+	.	ID=g892.t1.exon10;Parent=g892.t1
HiC_scaffold_1	AUGUSTUS	CDS	51384155	51384217	1.0	+	0	ID=g892.t1.CDS10;Parent=g892.t1
HiC_scaffold_1	gmst	CDS	51384155	51384217	211.129735	+	0	ID=g892.t2.CDS11;Parent=g892.t2
HiC_scaffold_1	gmst	exon	51384155	51384217	211.129735	+	0	ID=g892.t2.exon11;Parent=g892.t2
HiC_scaffold_1	AUGUSTUS	intron	51384218	51391693	1.0	+	.	ID=g892.t1.intron10;Parent=g892.t1
HiC_scaffold_1	gmst	intron	51384218	51391693	211.129735	+	0	ID=g892.t2.intron11;Parent=g892.t2
HiC_scaffold_1	AUGUSTUS	exon	51391694	51391894	.	+	.	ID=g892.t1.exon11;Parent=g892.t1
HiC_scaffold_1	AUGUSTUS	CDS	51391694	51391894	1.0	+	0	ID=g892.t1.CDS11;Parent=g892.t1
HiC_scaffold_1	gmst	CDS	51391694	51391894	211.129735	+	0	ID=g892.t2.CDS12;Parent=g892.t2
HiC_scaffold_1	gmst	exon	51391694	51391894	211.129735	+	0	ID=g892.t2.exon12;Parent=g892.t2
HiC_scaffold_1	AUGUSTUS	intron	51391895	51395774	1.0	+	.	ID=g892.t1.intron11;Parent=g892.t1
HiC_scaffold_1	gmst	intron	51391895	51395774	211.129735	+	0	ID=g892.t2.intron12;Parent=g892.t2
HiC_scaffold_1	AUGUSTUS	exon	51395775	51396066	.	+	.	ID=g892.t1.exon12;Parent=g892.t1
HiC_scaffold_1	AUGUSTUS	CDS	51395775	51396066	1.0	+	0	ID=g892.t1.CDS12;Parent=g892.t1
HiC_scaffold_1	gmst	CDS	51395775	51396066	211.129735	+	0	ID=g892.t2.CDS13;Parent=g892.t2
HiC_scaffold_1	gmst	exon	51395775	51396066	211.129735	+	0	ID=g892.t2.exon13;Parent=g892.t2
HiC_scaffold_1	AUGUSTUS	intron	51396067	51397199	1.0	+	.	ID=g892.t1.intron12;Parent=g892.t1
HiC_scaffold_1	gmst	intron	51396067	51397199	211.129735	+	0	ID=g892.t2.intron13;Parent=g892.t2
HiC_scaffold_1	AUGUSTUS	exon	51397200	51397312	.	+	.	ID=g892.t1.exon13;Parent=g892.t1
HiC_scaffold_1	AUGUSTUS	CDS	51397200	51397312	1.0	+	2	ID=g892.t1.CDS13;Parent=g892.t1
HiC_scaffold_1	gmst	CDS	51397200	51397312	211.129735	+	2	ID=g892.t2.CDS14;Parent=g892.t2
HiC_scaffold_1	gmst	exon	51397200	51397312	211.129735	+	2	ID=g892.t2.exon14;Parent=g892.t2
HiC_scaffold_1	AUGUSTUS	stop_codon	51397310	51397312	.	+	0	ID=g892.t1.stop1;Parent=g892.t1
HiC_scaffold_1	gmst	stop_codon	51397310	51397312	211.129735	+	0	ID=g892.t2.stop1;Parent=g892.t2
HiC_scaffold_1	AUGUSTUS	start_codon	51402011	51402013	.	+	0	ID=g893.t1.start1;Parent=g893.t1
HiC_scaffold_1	AUGUSTUS	exon	51402011	51402412	.	+	.	ID=g893.t1.exon1;Parent=g893.t1
HiC_scaffold_1	AUGUSTUS	CDS	51402011	51402412	1.0	+	0	ID=g893.t1.CDS1;Parent=g893.t1
HiC_scaffold_1	AUGUSTUS	gene	51402011	51425109	.	+	.	ID=g893
HiC_scaffold_1	AUGUSTUS	mRNA	51402011	51425109	1.0	+	.	ID=g893.t1;Parent=g893;em_target=9668.ENSMPUP00000017051;em_score=1639.4;em_evalue=0.0;em_tcov=.;em_OGs=COG0084@1|root,KOG3020@2759|Eukaryota,39SAF@33154|Opisthokonta,3BG46@33208|Metazoa,3CTAP@33213|Bilateria,48847@7711|Chordata,48Y7D@7742|Vertebrata,3J2I9@40674|Mammalia,3EN9D@33554|Carnivora;em_COG_cat=L;em_desc=TatD related DNase;em_max_annot_lvl=33208|Metazoa;em_KEGG_ko=ko:K03424;em_BRITE=ko00000,ko01000;em_PFAMs=TatD_DNase;em_Preferred_name=TATDN2;em_GOs=GO:0003674,GO:0003824,GO:0004518,GO:0004536,GO:0005575,GO:0005622,GO:0005623,GO:0005634,GO:0005654,GO:0005737,GO:0005829,GO:0006139,GO:0006259,GO:0006308,GO:0006725,GO:0006807,GO:0006950,GO:0006986,GO:0007154,GO:0007165,GO:0008150,GO:0008152,GO:0009056,GO:0009057,GO:0009987,GO:0010033,GO:0016604,GO:0016607,GO:0016787,GO:0016788,GO:0019439,GO:0023052,GO:0030968,GO:0031974,GO:0031981,GO:0033554,GO:0034620,GO:0034641,GO:0034655,GO:0034976,GO:0035966,GO:0035967,GO:0036498,GO:0042221,GO:0043170,GO:0043226,GO:0043227,GO:0043229,GO:0043231,GO:0043233,GO:0044237,GO:0044238,GO:0044248,GO:0044260,GO:0044265,GO:0044270,GO:0044422,GO:0044424,GO:0044428,GO:0044444,GO:0044446,GO:0044451,GO:0044464,GO:0046483,GO:0046700,GO:0050789,GO:0050794,GO:0050896,GO:0051716,GO:0065007,GO:0070013,GO:0070887,GO:0071310,GO:0071704,GO:0090304,GO:0090305,GO:0140097,GO:1901360,GO:1901361,GO:1901575
HiC_scaffold_1	AUGUSTUS	intron	51402413	51409923	1.0	+	.	ID=g893.t1.intron1;Parent=g893.t1
HiC_scaffold_1	AUGUSTUS	exon	51409924	51410418	.	+	.	ID=g893.t1.exon2;Parent=g893.t1
HiC_scaffold_1	AUGUSTUS	CDS	51409924	51410418	1.0	+	0	ID=g893.t1.CDS2;Parent=g893.t1
HiC_scaffold_1	AUGUSTUS	intron	51410419	51419756	1.0	+	.	ID=g893.t1.intron2;Parent=g893.t1
HiC_scaffold_1	AUGUSTUS	exon	51419757	51420641	.	+	.	ID=g893.t1.exon3;Parent=g893.t1
HiC_scaffold_1	AUGUSTUS	CDS	51419757	51420641	1.0	+	0	ID=g893.t1.CDS3;Parent=g893.t1
HiC_scaffold_1	AUGUSTUS	intron	51420642	51422756	1.0	+	.	ID=g893.t1.intron3;Parent=g893.t1
HiC_scaffold_1	AUGUSTUS	exon	51422757	51422884	.	+	.	ID=g893.t1.exon4;Parent=g893.t1
HiC_scaffold_1	AUGUSTUS	CDS	51422757	51422884	1.0	+	0	ID=g893.t1.CDS4;Parent=g893.t1
HiC_scaffold_1	AUGUSTUS	intron	51422885	51424369	1.0	+	.	ID=g893.t1.intron4;Parent=g893.t1
HiC_scaffold_1	AUGUSTUS	exon	51424370	51424553	.	+	.	ID=g893.t1.exon5;Parent=g893.t1
HiC_scaffold_1	AUGUSTUS	CDS	51424370	51424553	1.0	+	1	ID=g893.t1.CDS5;Parent=g893.t1
HiC_scaffold_1	AUGUSTUS	intron	51424554	51424968	1.0	+	.	ID=g893.t1.intron5;Parent=g893.t1
HiC_scaffold_1	AUGUSTUS	exon	51424969	51425109	.	+	.	ID=g893.t1.exon6;Parent=g893.t1
HiC_scaffold_1	AUGUSTUS	CDS	51424969	51425109	1.0	+	0	ID=g893.t1.CDS6;Parent=g893.t1
HiC_scaffold_1	AUGUSTUS	stop_codon	51425107	51425109	.	+	0	ID=g893.t1.stop1;Parent=g893.t1
HiC_scaffold_1	AUGUSTUS	stop_codon	51431818	51431820	.	-	0	ID=g894.t1.stop1;Parent=g894.t1
HiC_scaffold_1	AUGUSTUS	stop_codon	51431818	51431820	.	-	0	ID=g894.t2.stop1;Parent=g894.t2
HiC_scaffold_1	AUGUSTUS	exon	51431818	51431837	.	-	.	ID=g894.t1.exon1;Parent=g894.t1
HiC_scaffold_1	AUGUSTUS	exon	51431818	51431837	.	-	.	ID=g894.t2.exon1;Parent=g894.t2
HiC_scaffold_1	AUGUSTUS	CDS	51431818	51431837	1.0	-	2	ID=g894.t1.CDS1;Parent=g894.t1
HiC_scaffold_1	AUGUSTUS	CDS	51431818	51431837	1.0	-	2	ID=g894.t2.CDS1;Parent=g894.t2
HiC_scaffold_1	AUGUSTUS	gene	51431818	51436312	.	-	.	ID=g894
HiC_scaffold_1	AUGUSTUS	mRNA	51431818	51436312	1.0	-	.	ID=g894.t1;Parent=g894;em_target=29073.XP_008696112.1;em_score=242.6;em_evalue=1.8e-75;em_tcov=.;em_OGs=2CH1X@1|root,2SFY3@2759|Eukaryota,3A7Z2@33154|Opisthokonta,3BSJN@33208|Metazoa,3D7NY@33213|Bilateria,48ER0@7711|Chordata,49BRX@7742|Vertebrata,3JHFE@40674|Mammalia,3EVNY@33554|Carnivora;em_COG_cat=T;em_desc=Ghrelin is the ligand for growth hormone secretagogue receptor type 1 (GHSR). Induces the release of growth hormone from the pituitary. Has an appetite-stimulating effect, induces adiposity and stimulates gastric acid secretion. Involved in growth regulation (By similarity);em_max_annot_lvl=33208|Metazoa;em_Preferred_name=GHRL;em_KEGG_ko=ko:K05254;em_KEGG_Pathway=ko04024,map04024;em_BRITE=ko00000,ko00001;em_PFAMs=Motilin_assoc,Motilin_ghrelin;em_GOs=GO:0000003,GO:0000187,GO:0001501,GO:0001664,GO:0001696,GO:0001817,GO:0001818,GO:0001890,GO:0001893,GO:0001932,GO:0001934,GO:0001936,GO:0001937,GO:0001938,GO:0002790,GO:0002791,GO:0002792,GO:0002793,GO:0003006,GO:0003008,GO:0003674,GO:0005102,GO:0005179,GO:0005488,GO:0005515,GO:0005575,GO:0005576,GO:0005615,GO:0005622,GO:0005623,GO:0005737,GO:0005783,GO:0005788,GO:0005975,GO:0005996,GO:0006006,GO:0006810,GO:0006869,GO:0006873,GO:0006874,GO:0006875,GO:0006937,GO:0006940,GO:0006996,GO:0007010,GO:0007015,GO:0007154,GO:0007165,GO:0007166,GO:0007186,GO:0007204,GO:0007267,GO:0007268,GO:0007275,GO:0007399,GO:0007565,GO:0007586,GO:0007610,GO:0007611,GO:0007612,GO:0007631,GO:0007632,GO:0008047,GO:0008150,GO:0008152,GO:0008154,GO:0008284,GO:0008285,GO:0008306,GO:0008343,GO:0008542,GO:0009314,GO:0009416,GO:0009605,GO:0009628,GO:0009719,GO:0009725,GO:0009755,GO:0009888,GO:0009889,GO:0009890,GO:0009892,GO:0009893,GO:0009914,GO:0009966,GO:0009967,GO:0009987,GO:0009991,GO:0010033,GO:0010469,GO:0010556,GO:0010558,GO:0010562,GO:0010604,GO:0010605,GO:0010646,GO:0010647,GO:0010648,GO:0010817,GO:0010876,GO:0010941,GO:0012505,GO:0015833,GO:0015850,GO:0015893,GO:0016043,GO:0016358,GO:0016525,GO:0016608,GO:0019207,GO:0019209,GO:0019220,GO:0019222,GO:0019318,GO:0019725,GO:0019887,GO:0022008,GO:0022414,GO:0022600,GO:0022603,GO:0023051,GO:0023052,GO:0023056,GO:0023057,GO:0023061,GO:0030003,GO:0030029,GO:0030030,GO:0030036,GO:0030072,GO:0030141,GO:0030154,GO:0030182,GO:0030234,GO:0030252,GO:0030295,GO:0030296,GO:0030424,GO:0030534,GO:0030545,GO:0031175,GO:0031323,GO:0031324,GO:0031325,GO:0031326,GO:0031327,GO:0031347,GO:0031348,GO:0031399,GO:0031401,GO:0031410,GO:0031644,GO:0031667,GO:0031768,GO:0031974,GO:0031982,GO:0031983,GO:0032024,GO:0032095,GO:0032097,GO:0032098,GO:0032100,GO:0032101,GO:0032102,GO:0032103,GO:0032104,GO:0032106,GO:0032107,GO:0032109,GO:0032147,GO:0032268,GO:0032270,GO:0032368,GO:0032370,GO:0032501,GO:0032502,GO:0032504,GO:0032651,GO:0032652,GO:0032675,GO:0032680,GO:0032691,GO:0032692,GO:0032715,GO:0032720,GO:0032870,GO:0032879,GO:0032880,GO:0032940,GO:0033036,GO:0033674,GO:0034774,GO:0035482,GO:0035483,GO:0035774,GO:0035929,GO:0035930,GO:0035933,GO:0040008,GO:0040009,GO:0040010,GO:0040012,GO:0040013,GO:0040014,GO:0040018,GO:0042035,GO:0042036,GO:0042127,GO:0042221,GO:0042320,GO:0042321,GO:0042322,GO:0042325,GO:0042327,GO:0042391,GO:0042493,GO:0042534,GO:0042536,GO:0042592,GO:0042749,GO:0042752,GO:0042753,GO:0042754,GO:0042886,GO:0042981,GO:0042995,GO:0043005,GO:0043066,GO:0043067,GO:0043069,GO:0043085,GO:0043226,GO:0043227,GO:0043229,GO:0043231,GO:0043233,GO:0043400,GO:0043405,GO:0043406,GO:0043408,GO:0043410,GO:0043549,GO:0043627,GO:0044057,GO:0044058,GO:0044060,GO:0044087,GO:0044089,GO:0044093,GO:0044238,GO:0044281,GO:0044421,GO:0044422,GO:0044424,GO:0044432,GO:0044433,GO:0044444,GO:0044446,GO:0044464,GO:0044703,GO:0044706,GO:0045187,GO:0045188,GO:0045408,GO:0045409,GO:0045765,GO:0045766,GO:0045859,GO:0045860,GO:0045927,GO:0045933,GO:0045937,GO:0045938,GO:0045987,GO:0046010,GO:0046676,GO:0046697,GO:0046717,GO:0046879,GO:0046883,GO:0046887,GO:0046888,GO:0046903,GO:0048018,GO:0048468,GO:0048513,GO:0048518,GO:0048519,GO:0048520,GO:0048521,GO:0048522,GO:0048523,GO:0048583,GO:0048584,GO:0048585,GO:0048608,GO:0048609,GO:0048638,GO:0048639,GO:0048666,GO:0048699,GO:0048731,GO:0048856,GO:0048869,GO:0048871,GO:0048878,GO:0050678,GO:0050679,GO:0050680,GO:0050707,GO:0050708,GO:0050709,GO:0050710,GO:0050714,GO:0050727,GO:0050728,GO:0050730,GO:0050731,GO:0050789,GO:0050790,GO:0050793,GO:0050794,GO:0050795,GO:0050796,GO:0050801,GO:0050803,GO:0050807,GO:0050877,GO:0050886,GO:0050890,GO:0050896,GO:0051046,GO:0051047,GO:0051048,GO:0051049,GO:0051050,GO:0051051,GO:0051093,GO:0051094,GO:0051128,GO:0051130,GO:0051171,GO:0051172,GO:0051173,GO:0051174,GO:0051179,GO:0051216,GO:0051222,GO:0051223,GO:0051224,GO:0051234,GO:0051239,GO:0051240,GO:0051241,GO:0051246,GO:0051247,GO:0051248,GO:0051338,GO:0051347,GO:0051459,GO:0051461,GO:0051462,GO:0051464,GO:0051480,GO:0051602,GO:0051704,GO:0051716,GO:0051960,GO:0051962,GO:0051963,GO:0051965,GO:0051969,GO:0055065,GO:0055074,GO:0055080,GO:0055082,GO:0060078,GO:0060079,GO:0060123,GO:0060124,GO:0060135,GO:0060205,GO:0060255,GO:0060259,GO:0060341,GO:0060398,GO:0060399,GO:0060456,GO:0060548,GO:0060986,GO:0061097,GO:0061098,GO:0061178,GO:0061448,GO:0061458,GO:0065007,GO:0065008,GO:0065009,GO:0070013,GO:0070201,GO:0070887,GO:0071310,GO:0071495,GO:0071702,GO:0071704,GO:0071705,GO:0071840,GO:0071900,GO:0071902,GO:0072503,GO:0072507,GO:0080090,GO:0080134,GO:0090087,GO:0090257,GO:0090276,GO:0090277,GO:0090278,GO:0097009,GO:0097435,GO:0097458,GO:0097708,GO:0098771,GO:0098772,GO:0098916,GO:0099503,GO:0099536,GO:0099537,GO:0099565,GO:0120025,GO:0120036,GO:0120057,GO:0120058,GO:1901342,GO:1901343,GO:1902531,GO:1902533,GO:1903010,GO:1903012,GO:1903522,GO:1903524,GO:1903530,GO:1903531,GO:1903532,GO:1903555,GO:1903556,GO:1903670,GO:1903672,GO:1903998,GO:1904000,GO:1904018,GO:1904177,GO:1904179,GO:1904304,GO:1904306,GO:1904344,GO:1904346,GO:1904347,GO:1904349,GO:1904467,GO:1904468,GO:1904950,GO:1904951,GO:1905114,GO:1905333,GO:1905562,GO:1905564,GO:1905952,GO:1905954,GO:2000026,GO:2000181,GO:2000253,GO:2000831,GO:2000833,GO:2000846,GO:2000848,GO:2000849,GO:2000851,GO:2001023,GO:2001025
HiC_scaffold_1	AUGUSTUS	mRNA	51431818	51436312	1.0	-	.	ID=g894.t2;Parent=g894;em_target=29073.XP_008696112.1;em_score=235.5;em_evalue=2.9e-73;em_tcov=.;em_OGs=2CH1X@1|root,2SFY3@2759|Eukaryota,3A7Z2@33154|Opisthokonta,3BSJN@33208|Metazoa,3D7NY@33213|Bilateria,48ER0@7711|Chordata,49BRX@7742|Vertebrata,3JHFE@40674|Mammalia,3EVNY@33554|Carnivora;em_COG_cat=T;em_desc=Ghrelin is the ligand for growth hormone secretagogue receptor type 1 (GHSR). Induces the release of growth hormone from the pituitary. Has an appetite-stimulating effect, induces adiposity and stimulates gastric acid secretion. Involved in growth regulation (By similarity);em_max_annot_lvl=33208|Metazoa;em_Preferred_name=GHRL;em_KEGG_ko=ko:K05254;em_KEGG_Pathway=ko04024,map04024;em_BRITE=ko00000,ko00001;em_PFAMs=Motilin_assoc,Motilin_ghrelin;em_GOs=GO:0000003,GO:0000187,GO:0001501,GO:0001664,GO:0001696,GO:0001817,GO:0001818,GO:0001890,GO:0001893,GO:0001932,GO:0001934,GO:0001936,GO:0001937,GO:0001938,GO:0002790,GO:0002791,GO:0002792,GO:0002793,GO:0003006,GO:0003008,GO:0003674,GO:0005102,GO:0005179,GO:0005488,GO:0005515,GO:0005575,GO:0005576,GO:0005615,GO:0005622,GO:0005623,GO:0005737,GO:0005783,GO:0005788,GO:0005975,GO:0005996,GO:0006006,GO:0006810,GO:0006869,GO:0006873,GO:0006874,GO:0006875,GO:0006937,GO:0006940,GO:0006996,GO:0007010,GO:0007015,GO:0007154,GO:0007165,GO:0007166,GO:0007186,GO:0007204,GO:0007267,GO:0007268,GO:0007275,GO:0007399,GO:0007565,GO:0007586,GO:0007610,GO:0007611,GO:0007612,GO:0007631,GO:0007632,GO:0008047,GO:0008150,GO:0008152,GO:0008154,GO:0008284,GO:0008285,GO:0008306,GO:0008343,GO:0008542,GO:0009314,GO:0009416,GO:0009605,GO:0009628,GO:0009719,GO:0009725,GO:0009755,GO:0009888,GO:0009889,GO:0009890,GO:0009892,GO:0009893,GO:0009914,GO:0009966,GO:0009967,GO:0009987,GO:0009991,GO:0010033,GO:0010469,GO:0010556,GO:0010558,GO:0010562,GO:0010604,GO:0010605,GO:0010646,GO:0010647,GO:0010648,GO:0010817,GO:0010876,GO:0010941,GO:0012505,GO:0015833,GO:0015850,GO:0015893,GO:0016043,GO:0016358,GO:0016525,GO:0016608,GO:0019207,GO:0019209,GO:0019220,GO:0019222,GO:0019318,GO:0019725,GO:0019887,GO:0022008,GO:0022414,GO:0022600,GO:0022603,GO:0023051,GO:0023052,GO:0023056,GO:0023057,GO:0023061,GO:0030003,GO:0030029,GO:0030030,GO:0030036,GO:0030072,GO:0030141,GO:0030154,GO:0030182,GO:0030234,GO:0030252,GO:0030295,GO:0030296,GO:0030424,GO:0030534,GO:0030545,GO:0031175,GO:0031323,GO:0031324,GO:0031325,GO:0031326,GO:0031327,GO:0031347,GO:0031348,GO:0031399,GO:0031401,GO:0031410,GO:0031644,GO:0031667,GO:0031768,GO:0031974,GO:0031982,GO:0031983,GO:0032024,GO:0032095,GO:0032097,GO:0032098,GO:0032100,GO:0032101,GO:0032102,GO:0032103,GO:0032104,GO:0032106,GO:0032107,GO:0032109,GO:0032147,GO:0032268,GO:0032270,GO:0032368,GO:0032370,GO:0032501,GO:0032502,GO:0032504,GO:0032651,GO:0032652,GO:0032675,GO:0032680,GO:0032691,GO:0032692,GO:0032715,GO:0032720,GO:0032870,GO:0032879,GO:0032880,GO:0032940,GO:0033036,GO:0033674,GO:0034774,GO:0035482,GO:0035483,GO:0035774,GO:0035929,GO:0035930,GO:0035933,GO:0040008,GO:0040009,GO:0040010,GO:0040012,GO:0040013,GO:0040014,GO:0040018,GO:0042035,GO:0042036,GO:0042127,GO:0042221,GO:0042320,GO:0042321,GO:0042322,GO:0042325,GO:0042327,GO:0042391,GO:0042493,GO:0042534,GO:0042536,GO:0042592,GO:0042749,GO:0042752,GO:0042753,GO:0042754,GO:0042886,GO:0042981,GO:0042995,GO:0043005,GO:0043066,GO:0043067,GO:0043069,GO:0043085,GO:0043226,GO:0043227,GO:0043229,GO:0043231,GO:0043233,GO:0043400,GO:0043405,GO:0043406,GO:0043408,GO:0043410,GO:0043549,GO:0043627,GO:0044057,GO:0044058,GO:0044060,GO:0044087,GO:0044089,GO:0044093,GO:0044238,GO:0044281,GO:0044421,GO:0044422,GO:0044424,GO:0044432,GO:0044433,GO:0044444,GO:0044446,GO:0044464,GO:0044703,GO:0044706,GO:0045187,GO:0045188,GO:0045408,GO:0045409,GO:0045765,GO:0045766,GO:0045859,GO:0045860,GO:0045927,GO:0045933,GO:0045937,GO:0045938,GO:0045987,GO:0046010,GO:0046676,GO:0046697,GO:0046717,GO:0046879,GO:0046883,GO:0046887,GO:0046888,GO:0046903,GO:0048018,GO:0048468,GO:0048513,GO:0048518,GO:0048519,GO:0048520,GO:0048521,GO:0048522,GO:0048523,GO:0048583,GO:0048584,GO:0048585,GO:0048608,GO:0048609,GO:0048638,GO:0048639,GO:0048666,GO:0048699,GO:0048731,GO:0048856,GO:0048869,GO:0048871,GO:0048878,GO:0050678,GO:0050679,GO:0050680,GO:0050707,GO:0050708,GO:0050709,GO:0050710,GO:0050714,GO:0050727,GO:0050728,GO:0050730,GO:0050731,GO:0050789,GO:0050790,GO:0050793,GO:0050794,GO:0050795,GO:0050796,GO:0050801,GO:0050803,GO:0050807,GO:0050877,GO:0050886,GO:0050890,GO:0050896,GO:0051046,GO:0051047,GO:0051048,GO:0051049,GO:0051050,GO:0051051,GO:0051093,GO:0051094,GO:0051128,GO:0051130,GO:0051171,GO:0051172,GO:0051173,GO:0051174,GO:0051179,GO:0051216,GO:0051222,GO:0051223,GO:0051224,GO:0051234,GO:0051239,GO:0051240,GO:0051241,GO:0051246,GO:0051247,GO:0051248,GO:0051338,GO:0051347,GO:0051459,GO:0051461,GO:0051462,GO:0051464,GO:0051480,GO:0051602,GO:0051704,GO:0051716,GO:0051960,GO:0051962,GO:0051963,GO:0051965,GO:0051969,GO:0055065,GO:0055074,GO:0055080,GO:0055082,GO:0060078,GO:0060079,GO:0060123,GO:0060124,GO:0060135,GO:0060205,GO:0060255,GO:0060259,GO:0060341,GO:0060398,GO:0060399,GO:0060456,GO:0060548,GO:0060986,GO:0061097,GO:0061098,GO:0061178,GO:0061448,GO:0061458,GO:0065007,GO:0065008,GO:0065009,GO:0070013,GO:0070201,GO:0070887,GO:0071310,GO:0071495,GO:0071702,GO:0071704,GO:0071705,GO:0071840,GO:0071900,GO:0071902,GO:0072503,GO:0072507,GO:0080090,GO:0080134,GO:0090087,GO:0090257,GO:0090276,GO:0090277,GO:0090278,GO:0097009,GO:0097435,GO:0097458,GO:0097708,GO:0098771,GO:0098772,GO:0098916,GO:0099503,GO:0099536,GO:0099537,GO:0099565,GO:0120025,GO:0120036,GO:0120057,GO:0120058,GO:1901342,GO:1901343,GO:1902531,GO:1902533,GO:1903010,GO:1903012,GO:1903522,GO:1903524,GO:1903530,GO:1903531,GO:1903532,GO:1903555,GO:1903556,GO:1903670,GO:1903672,GO:1903998,GO:1904000,GO:1904018,GO:1904177,GO:1904179,GO:1904304,GO:1904306,GO:1904344,GO:1904346,GO:1904347,GO:1904349,GO:1904467,GO:1904468,GO:1904950,GO:1904951,GO:1905114,GO:1905333,GO:1905562,GO:1905564,GO:1905952,GO:1905954,GO:2000026,GO:2000181,GO:2000253,GO:2000831,GO:2000833,GO:2000846,GO:2000848,GO:2000849,GO:2000851,GO:2001023,GO:2001025
HiC_scaffold_1	AUGUSTUS	intron	51431838	51432623	1.0	-	.	ID=g894.t1.intron1;Parent=g894.t1
HiC_scaffold_1	AUGUSTUS	intron	51431838	51432623	1.0	-	.	ID=g894.t2.intron1;Parent=g894.t2
HiC_scaffold_1	AUGUSTUS	exon	51432624	51432732	.	-	.	ID=g894.t1.exon2;Parent=g894.t1
HiC_scaffold_1	AUGUSTUS	exon	51432624	51432732	.	-	.	ID=g894.t2.exon2;Parent=g894.t2
HiC_scaffold_1	AUGUSTUS	CDS	51432624	51432732	1.0	-	0	ID=g894.t1.CDS2;Parent=g894.t1
HiC_scaffold_1	AUGUSTUS	CDS	51432624	51432732	1.0	-	0	ID=g894.t2.CDS2;Parent=g894.t2
HiC_scaffold_1	AUGUSTUS	intron	51432733	51435855	1.0	-	.	ID=g894.t1.intron2;Parent=g894.t1
HiC_scaffold_1	AUGUSTUS	intron	51432733	51435855	1.0	-	.	ID=g894.t2.intron2;Parent=g894.t2
HiC_scaffold_1	AUGUSTUS	exon	51435856	51435969	.	-	.	ID=g894.t2.exon3;Parent=g894.t2
HiC_scaffold_1	AUGUSTUS	CDS	51435856	51435969	1.0	-	0	ID=g894.t2.CDS3;Parent=g894.t2
HiC_scaffold_1	AUGUSTUS	exon	51435856	51435972	.	-	.	ID=g894.t1.exon3;Parent=g894.t1
HiC_scaffold_1	AUGUSTUS	CDS	51435856	51435972	1.0	-	0	ID=g894.t1.CDS3;Parent=g894.t1
HiC_scaffold_1	AUGUSTUS	intron	51435970	51436204	1.0	-	.	ID=g894.t2.intron3;Parent=g894.t2
HiC_scaffold_1	AUGUSTUS	intron	51435973	51436204	1.0	-	.	ID=g894.t1.intron3;Parent=g894.t1
HiC_scaffold_1	AUGUSTUS	exon	51436205	51436312	.	-	.	ID=g894.t1.exon4;Parent=g894.t1
HiC_scaffold_1	AUGUSTUS	exon	51436205	51436312	.	-	.	ID=g894.t2.exon4;Parent=g894.t2
HiC_scaffold_1	AUGUSTUS	CDS	51436205	51436312	1.0	-	0	ID=g894.t1.CDS4;Parent=g894.t1
HiC_scaffold_1	AUGUSTUS	CDS	51436205	51436312	1.0	-	0	ID=g894.t2.CDS4;Parent=g894.t2
HiC_scaffold_1	AUGUSTUS	start_codon	51436310	51436312	.	-	0	ID=g894.t1.start1;Parent=g894.t1
HiC_scaffold_1	AUGUSTUS	start_codon	51436310	51436312	.	-	0	ID=g894.t2.start1;Parent=g894.t2
HiC_scaffold_1	AUGUSTUS	stop_codon	51453863	51453865	.	-	0	ID=g895.t1.stop1;Parent=g895.t1
HiC_scaffold_1	AUGUSTUS	exon	51453863	51453976	.	-	.	ID=g895.t1.exon1;Parent=g895.t1
HiC_scaffold_1	AUGUSTUS	CDS	51453863	51453976	1.0	-	0	ID=g895.t1.CDS1;Parent=g895.t1
HiC_scaffold_1	AUGUSTUS	gene	51453863	51491483	.	-	.	ID=g895
HiC_scaffold_1	AUGUSTUS	mRNA	51453863	51491483	1.0	-	.	ID=g895.t1;Parent=g895;em_target=29073.XP_008696110.1;em_score=754.0;em_evalue=7.5e-230;em_tcov=.;em_OGs=KOG1332@1|root,KOG1332@2759|Eukaryota,38CKM@33154|Opisthokonta,3BG0N@33208|Metazoa,3CX5S@33213|Bilateria,4832B@7711|Chordata,48VFS@7742|Vertebrata,3J3CP@40674|Mammalia,3ESEG@33554|Carnivora;em_COG_cat=U;em_desc=SEC13 homolog, nuclear pore and COPII coat complex component;em_max_annot_lvl=33208|Metazoa;em_Preferred_name=SEC13;em_KEGG_ko=ko:K14004;em_KEGG_Pathway=ko03013,ko04141,ko04150,map03013,map04141,map04150;em_KEGG_Module=M00404,M00427;em_BRITE=ko00000,ko00001,ko00002,ko03019,ko04131;em_PFAMs=WD40;em_GOs=GO:0000070,GO:0000278,GO:0000280,GO:0000323,GO:0000785,GO:0000819,GO:0002164,GO:0002165,GO:0002168,GO:0002376,GO:0002474,GO:0002478,GO:0002495,GO:0002504,GO:0003002,GO:0003674,GO:0003682,GO:0005198,GO:0005488,GO:0005515,GO:0005575,GO:0005622,GO:0005623,GO:0005634,GO:0005635,GO:0005643,GO:0005654,GO:0005694,GO:0005700,GO:0005703,GO:0005737,GO:0005764,GO:0005765,GO:0005773,GO:0005774,GO:0005783,GO:0005789,GO:0005798,GO:0005829,GO:0006323,GO:0006355,GO:0006357,GO:0006606,GO:0006810,GO:0006886,GO:0006888,GO:0006900,GO:0006901,GO:0006903,GO:0006913,GO:0006950,GO:0006996,GO:0006997,GO:0007049,GO:0007059,GO:0007076,GO:0007275,GO:0007346,GO:0007389,GO:0007591,GO:0008104,GO:0008150,GO:0008363,GO:0009266,GO:0009408,GO:0009628,GO:0009719,GO:0009725,GO:0009790,GO:0009791,GO:0009792,GO:0009889,GO:0009891,GO:0009892,GO:0009893,GO:0009966,GO:0009967,GO:0009987,GO:0010033,GO:0010468,GO:0010556,GO:0010557,GO:0010564,GO:0010604,GO:0010605,GO:0010628,GO:0010629,GO:0010646,GO:0010647,GO:0010973,GO:0012505,GO:0012506,GO:0012507,GO:0014070,GO:0015031,GO:0015833,GO:0016020,GO:0016043,GO:0016050,GO:0016192,GO:0017038,GO:0019219,GO:0019222,GO:0019882,GO:0019884,GO:0019886,GO:0022402,GO:0022607,GO:0023051,GO:0023056,GO:0030117,GO:0030120,GO:0030127,GO:0030133,GO:0030134,GO:0030135,GO:0030261,GO:0030658,GO:0030659,GO:0030660,GO:0030662,GO:0031080,GO:0031090,GO:0031323,GO:0031325,GO:0031326,GO:0031328,GO:0031334,GO:0031410,GO:0031967,GO:0031974,GO:0031975,GO:0031981,GO:0031982,GO:0031984,GO:0032006,GO:0032008,GO:0032465,GO:0032467,GO:0032501,GO:0032502,GO:0032870,GO:0032954,GO:0032955,GO:0032991,GO:0033036,GO:0033365,GO:0033554,GO:0033993,GO:0034504,GO:0034605,GO:0034613,GO:0034622,GO:0035017,GO:0035075,GO:0035077,GO:0035079,GO:0035293,GO:0035459,GO:0035859,GO:0036314,GO:0036315,GO:0040003,GO:0042175,GO:0042221,GO:0042303,GO:0042335,GO:0042337,GO:0042802,GO:0042886,GO:0043226,GO:0043227,GO:0043228,GO:0043229,GO:0043231,GO:0043232,GO:0043233,GO:0043254,GO:0043933,GO:0044085,GO:0044087,GO:0044089,GO:0044422,GO:0044424,GO:0044425,GO:0044427,GO:0044428,GO:0044432,GO:0044433,GO:0044437,GO:0044444,GO:0044446,GO:0044464,GO:0045184,GO:0045787,GO:0045893,GO:0045931,GO:0045935,GO:0045944,GO:0046907,GO:0048002,GO:0048193,GO:0048194,GO:0048199,GO:0048207,GO:0048208,GO:0048285,GO:0048475,GO:0048518,GO:0048519,GO:0048522,GO:0048583,GO:0048584,GO:0048856,GO:0050789,GO:0050794,GO:0050896,GO:0051128,GO:0051130,GO:0051169,GO:0051170,GO:0051171,GO:0051173,GO:0051179,GO:0051234,GO:0051252,GO:0051254,GO:0051276,GO:0051302,GO:0051640,GO:0051641,GO:0051648,GO:0051649,GO:0051650,GO:0051656,GO:0051668,GO:0051716,GO:0051726,GO:0051781,GO:0060255,GO:0060260,GO:0060261,GO:0061024,GO:0061700,GO:0065003,GO:0065007,GO:0070013,GO:0070727,GO:0070887,GO:0071103,GO:0071310,GO:0071390,GO:0071396,GO:0071407,GO:0071495,GO:0071702,GO:0071705,GO:0071840,GO:0072594,GO:0080090,GO:0090068,GO:0090110,GO:0090114,GO:0097305,GO:0097306,GO:0097708,GO:0098588,GO:0098687,GO:0098796,GO:0098805,GO:0098813,GO:0098827,GO:0098852,GO:0140014,GO:1901654,GO:1901655,GO:1901700,GO:1901701,GO:1901891,GO:1901893,GO:1902412,GO:1902531,GO:1902533,GO:1902680,GO:1903047,GO:1903436,GO:1903438,GO:1903490,GO:1903506,GO:1903508,GO:1990893,GO:2000112,GO:2000142,GO:2000144,GO:2001141
HiC_scaffold_1	AUGUSTUS	intron	51453977	51462469	1.0	-	.	ID=g895.t1.intron1;Parent=g895.t1
HiC_scaffold_1	AUGUSTUS	exon	51462470	51462616	.	-	.	ID=g895.t1.exon2;Parent=g895.t1
HiC_scaffold_1	AUGUSTUS	CDS	51462470	51462616	1.0	-	0	ID=g895.t1.CDS2;Parent=g895.t1
HiC_scaffold_1	AUGUSTUS	intron	51462617	51463519	1.0	-	.	ID=g895.t1.intron2;Parent=g895.t1
HiC_scaffold_1	AUGUSTUS	exon	51463520	51463643	.	-	.	ID=g895.t1.exon3;Parent=g895.t1
HiC_scaffold_1	AUGUSTUS	CDS	51463520	51463643	1.0	-	1	ID=g895.t1.CDS3;Parent=g895.t1
HiC_scaffold_1	AUGUSTUS	intron	51463644	51464074	1.0	-	.	ID=g895.t1.intron3;Parent=g895.t1
HiC_scaffold_1	AUGUSTUS	exon	51464075	51464208	.	-	.	ID=g895.t1.exon4;Parent=g895.t1
HiC_scaffold_1	AUGUSTUS	CDS	51464075	51464208	1.0	-	0	ID=g895.t1.CDS4;Parent=g895.t1
HiC_scaffold_1	AUGUSTUS	intron	51464209	51477310	1.0	-	.	ID=g895.t1.intron4;Parent=g895.t1
HiC_scaffold_1	AUGUSTUS	exon	51477311	51477444	.	-	.	ID=g895.t1.exon5;Parent=g895.t1
HiC_scaffold_1	AUGUSTUS	CDS	51477311	51477444	1.0	-	2	ID=g895.t1.CDS5;Parent=g895.t1
HiC_scaffold_1	AUGUSTUS	intron	51477445	51478035	1.0	-	.	ID=g895.t1.intron5;Parent=g895.t1
HiC_scaffold_1	AUGUSTUS	exon	51478036	51478187	.	-	.	ID=g895.t1.exon6;Parent=g895.t1
HiC_scaffold_1	AUGUSTUS	CDS	51478036	51478187	1.0	-	1	ID=g895.t1.CDS6;Parent=g895.t1
HiC_scaffold_1	AUGUSTUS	intron	51478188	51480832	1.0	-	.	ID=g895.t1.intron6;Parent=g895.t1
HiC_scaffold_1	AUGUSTUS	exon	51480833	51480948	.	-	.	ID=g895.t1.exon7;Parent=g895.t1
HiC_scaffold_1	AUGUSTUS	CDS	51480833	51480948	1.0	-	0	ID=g895.t1.CDS7;Parent=g895.t1
HiC_scaffold_1	AUGUSTUS	intron	51480949	51488426	1.0	-	.	ID=g895.t1.intron7;Parent=g895.t1
HiC_scaffold_1	AUGUSTUS	exon	51488427	51488471	.	-	.	ID=g895.t1.exon8;Parent=g895.t1
HiC_scaffold_1	AUGUSTUS	CDS	51488427	51488471	1.0	-	0	ID=g895.t1.CDS8;Parent=g895.t1
HiC_scaffold_1	AUGUSTUS	intron	51488472	51491480	1.0	-	.	ID=g895.t1.intron8;Parent=g895.t1
HiC_scaffold_1	AUGUSTUS	exon	51491481	51491483	.	-	.	ID=g895.t1.exon9;Parent=g895.t1
HiC_scaffold_1	AUGUSTUS	start_codon	51491481	51491483	.	-	0	ID=g895.t1.start1;Parent=g895.t1
HiC_scaffold_1	AUGUSTUS	CDS	51491481	51491483	1.0	-	0	ID=g895.t1.CDS9;Parent=g895.t1
HiC_scaffold_1	AUGUSTUS	stop_codon	51498625	51498627	.	-	0	ID=g896.t1.stop1;Parent=g896.t1
HiC_scaffold_1	AUGUSTUS	stop_codon	51498625	51498627	.	-	0	ID=g896.t2.stop1;Parent=g896.t2
HiC_scaffold_1	AUGUSTUS	stop_codon	51498625	51498627	.	-	0	ID=g896.t3.stop1;Parent=g896.t3
HiC_scaffold_1	AUGUSTUS	exon	51498625	51498936	.	-	.	ID=g896.t1.exon1;Parent=g896.t1
HiC_scaffold_1	AUGUSTUS	exon	51498625	51498936	.	-	.	ID=g896.t2.exon1;Parent=g896.t2
HiC_scaffold_1	AUGUSTUS	exon	51498625	51498936	.	-	.	ID=g896.t3.exon1;Parent=g896.t3
HiC_scaffold_1	AUGUSTUS	CDS	51498625	51498936	1.0	-	0	ID=g896.t1.CDS1;Parent=g896.t1
HiC_scaffold_1	AUGUSTUS	CDS	51498625	51498936	1.0	-	0	ID=g896.t2.CDS1;Parent=g896.t2
HiC_scaffold_1	AUGUSTUS	CDS	51498625	51498936	1.0	-	0	ID=g896.t3.CDS1;Parent=g896.t3
HiC_scaffold_1	AUGUSTUS	gene	51498625	51613173	.	-	.	ID=g896
HiC_scaffold_1	AUGUSTUS	mRNA	51498625	51613173	0.96	-	.	ID=g896.t2;Parent=g896;em_target=9612.ENSCAFP00000007604;em_score=2726.9;em_evalue=0.0;em_tcov=.;em_OGs=COG0474@1|root,KOG0204@2759|Eukaryota,38BS0@33154|Opisthokonta,3B93Y@33208|Metazoa,3CUIU@33213|Bilateria,481Y2@7711|Chordata,495XQ@7742|Vertebrata,3J5DG@40674|Mammalia,3ESGW@33554|Carnivora;em_COG_cat=P;em_desc=This magnesium-dependent enzyme catalyzes the hydrolysis of ATP coupled with the transport of calcium;em_max_annot_lvl=33208|Metazoa;em_Preferred_name=ATP2B2;em_EC=3.6.3.8;em_KEGG_ko=ko:K05850;em_KEGG_Pathway=ko04020,ko04022,ko04024,ko04261,ko04925,ko04970,ko04972,map04020,map04022,map04024,map04261,map04925,map04970,map04972;em_BRITE=ko00000,ko00001,ko01000;em_KEGG_TC=3.A.3.2;em_PFAMs=ATP_Ca_trans_C,Cation_ATPase,Cation_ATPase_C,Cation_ATPase_N,E1-E2_ATPase,Hydrolase,Hydrolase_3;em_GOs=GO:0000166,GO:0000902,GO:0000904,GO:0001505,GO:0001654,GO:0002064,GO:0002065,GO:0002066,GO:0002093,GO:0003008,GO:0003407,GO:0003674,GO:0003824,GO:0005102,GO:0005215,GO:0005388,GO:0005488,GO:0005509,GO:0005515,GO:0005516,GO:0005524,GO:0005575,GO:0005622,GO:0005623,GO:0005737,GO:0005783,GO:0005886,GO:0005887,GO:0005929,GO:0006139,GO:0006163,GO:0006725,GO:0006753,GO:0006793,GO:0006796,GO:0006807,GO:0006810,GO:0006811,GO:0006812,GO:0006816,GO:0006873,GO:0006874,GO:0006875,GO:0006996,GO:0007275,GO:0007399,GO:0007417,GO:0007420,GO:0007423,GO:0007589,GO:0007595,GO:0007600,GO:0007605,GO:0007610,GO:0007626,GO:0008016,GO:0008022,GO:0008144,GO:0008150,GO:0008152,GO:0008324,GO:0008361,GO:0008544,GO:0009117,GO:0009150,GO:0009187,GO:0009259,GO:0009581,GO:0009582,GO:0009605,GO:0009612,GO:0009628,GO:0009653,GO:0009790,GO:0009887,GO:0009888,GO:0009913,GO:0009987,GO:0010646,GO:0010959,GO:0012505,GO:0014069,GO:0015075,GO:0015085,GO:0015318,GO:0015399,GO:0015405,GO:0015662,GO:0016020,GO:0016021,GO:0016043,GO:0016324,GO:0016462,GO:0016787,GO:0016817,GO:0016818,GO:0016887,GO:0017076,GO:0017111,GO:0018958,GO:0019637,GO:0019693,GO:0019725,GO:0019829,GO:0019904,GO:0021533,GO:0021549,GO:0021575,GO:0021587,GO:0021680,GO:0021681,GO:0021683,GO:0021684,GO:0021692,GO:0021694,GO:0021695,GO:0021696,GO:0021697,GO:0021702,GO:0021707,GO:0021953,GO:0022008,GO:0022037,GO:0022804,GO:0022853,GO:0022857,GO:0022890,GO:0023051,GO:0030001,GO:0030003,GO:0030030,GO:0030154,GO:0030165,GO:0030182,GO:0030425,GO:0030554,GO:0030855,GO:0030879,GO:0030899,GO:0030902,GO:0031175,GO:0031214,GO:0031224,GO:0031226,GO:0032279,GO:0032501,GO:0032502,GO:0032535,GO:0032553,GO:0032555,GO:0032559,GO:0032809,GO:0032879,GO:0032989,GO:0033130,GO:0034220,GO:0034641,GO:0035254,GO:0035315,GO:0035639,GO:0036094,GO:0036477,GO:0040011,GO:0042133,GO:0042428,GO:0042430,GO:0042471,GO:0042472,GO:0042490,GO:0042491,GO:0042592,GO:0042623,GO:0042625,GO:0042626,GO:0042995,GO:0043005,GO:0043010,GO:0043025,GO:0043167,GO:0043168,GO:0043169,GO:0043226,GO:0043227,GO:0043229,GO:0043231,GO:0043269,GO:0043270,GO:0043492,GO:0043583,GO:0044057,GO:0044237,GO:0044238,GO:0044281,GO:0044297,GO:0044298,GO:0044422,GO:0044424,GO:0044425,GO:0044444,GO:0044456,GO:0044459,GO:0044463,GO:0044464,GO:0045121,GO:0045177,GO:0045202,GO:0045211,GO:0045299,GO:0046068,GO:0046483,GO:0046872,GO:0046873,GO:0046903,GO:0048167,GO:0048468,GO:0048513,GO:0048518,GO:0048562,GO:0048568,GO:0048598,GO:0048646,GO:0048666,GO:0048667,GO:0048699,GO:0048731,GO:0048732,GO:0048839,GO:0048840,GO:0048856,GO:0048869,GO:0048878,GO:0050789,GO:0050794,GO:0050801,GO:0050804,GO:0050808,GO:0050877,GO:0050878,GO:0050885,GO:0050896,GO:0050905,GO:0050906,GO:0050910,GO:0050954,GO:0050974,GO:0050982,GO:0051049,GO:0051050,GO:0051179,GO:0051234,GO:0051239,GO:0051480,GO:0051606,GO:0051924,GO:0051928,GO:0055065,GO:0055074,GO:0055080,GO:0055082,GO:0055085,GO:0055086,GO:0060041,GO:0060088,GO:0060113,GO:0060117,GO:0060119,GO:0060122,GO:0060322,GO:0060429,GO:0060563,GO:0065007,GO:0065008,GO:0070588,GO:0070838,GO:0071704,GO:0071840,GO:0071944,GO:0072503,GO:0072507,GO:0072511,GO:0072521,GO:0090066,GO:0090102,GO:0090596,GO:0090662,GO:0097060,GO:0097159,GO:0097164,GO:0097367,GO:0097447,GO:0097458,GO:0098589,GO:0098590,GO:0098655,GO:0098660,GO:0098662,GO:0098771,GO:0098794,GO:0098805,GO:0098839,GO:0098857,GO:0098984,GO:0099131,GO:0099132,GO:0099177,GO:0099572,GO:0099634,GO:0120025,GO:0120036,GO:0120038,GO:1901135,GO:1901160,GO:1901265,GO:1901360,GO:1901363,GO:1901564,GO:1901615,GO:1901660,GO:1903522,GO:1903779
HiC_scaffold_1	AUGUSTUS	mRNA	51498625	51613173	0.96	-	.	ID=g896.t3;Parent=g896;em_target=30611.ENSOGAP00000015269;em_score=2722.0;em_evalue=0.0;em_tcov=.;em_OGs=COG0474@1|root,KOG0204@2759|Eukaryota,38BS0@33154|Opisthokonta,3B93Y@33208|Metazoa,3CUIU@33213|Bilateria,481Y2@7711|Chordata,495XQ@7742|Vertebrata,3J5DG@40674|Mammalia,35N46@314146|Euarchontoglires,4MDZ4@9443|Primates;em_COG_cat=P;em_desc=Plasma membrane calcium transporter ATPase C terminal;em_max_annot_lvl=33208|Metazoa;em_Preferred_name=ATP2B2;em_EC=3.6.3.8;em_KEGG_ko=ko:K05850;em_KEGG_Pathway=ko04020,ko04022,ko04024,ko04261,ko04925,ko04970,ko04972,map04020,map04022,map04024,map04261,map04925,map04970,map04972;em_BRITE=ko00000,ko00001,ko01000;em_KEGG_TC=3.A.3.2;em_PFAMs=ATP_Ca_trans_C,Cation_ATPase,Cation_ATPase_C,Cation_ATPase_N,E1-E2_ATPase,Hydrolase,Hydrolase_3;em_GOs=GO:0000166,GO:0000902,GO:0000904,GO:0001505,GO:0001654,GO:0002064,GO:0002065,GO:0002066,GO:0002093,GO:0003008,GO:0003407,GO:0003674,GO:0003824,GO:0005102,GO:0005215,GO:0005388,GO:0005488,GO:0005509,GO:0005515,GO:0005516,GO:0005524,GO:0005575,GO:0005622,GO:0005623,GO:0005737,GO:0005783,GO:0005886,GO:0005887,GO:0005929,GO:0006139,GO:0006163,GO:0006725,GO:0006753,GO:0006793,GO:0006796,GO:0006807,GO:0006810,GO:0006811,GO:0006812,GO:0006816,GO:0006873,GO:0006874,GO:0006875,GO:0006996,GO:0007275,GO:0007399,GO:0007417,GO:0007420,GO:0007423,GO:0007589,GO:0007595,GO:0007600,GO:0007605,GO:0007610,GO:0007626,GO:0008016,GO:0008022,GO:0008144,GO:0008150,GO:0008152,GO:0008324,GO:0008361,GO:0008544,GO:0009117,GO:0009150,GO:0009187,GO:0009259,GO:0009581,GO:0009582,GO:0009605,GO:0009612,GO:0009628,GO:0009653,GO:0009790,GO:0009887,GO:0009888,GO:0009913,GO:0009987,GO:0010646,GO:0010959,GO:0012505,GO:0014069,GO:0015075,GO:0015085,GO:0015318,GO:0015399,GO:0015405,GO:0015662,GO:0016020,GO:0016021,GO:0016043,GO:0016324,GO:0016462,GO:0016787,GO:0016817,GO:0016818,GO:0016887,GO:0017076,GO:0017111,GO:0018958,GO:0019637,GO:0019693,GO:0019725,GO:0019829,GO:0019904,GO:0021533,GO:0021549,GO:0021575,GO:0021587,GO:0021680,GO:0021681,GO:0021683,GO:0021684,GO:0021692,GO:0021694,GO:0021695,GO:0021696,GO:0021697,GO:0021702,GO:0021707,GO:0021953,GO:0022008,GO:0022037,GO:0022804,GO:0022853,GO:0022857,GO:0022890,GO:0023051,GO:0030001,GO:0030003,GO:0030030,GO:0030154,GO:0030165,GO:0030182,GO:0030425,GO:0030554,GO:0030855,GO:0030879,GO:0030899,GO:0030902,GO:0031175,GO:0031214,GO:0031224,GO:0031226,GO:0032279,GO:0032501,GO:0032502,GO:0032535,GO:0032553,GO:0032555,GO:0032559,GO:0032809,GO:0032879,GO:0032989,GO:0033130,GO:0034220,GO:0034641,GO:0035254,GO:0035315,GO:0035639,GO:0036094,GO:0036477,GO:0040011,GO:0042133,GO:0042428,GO:0042430,GO:0042471,GO:0042472,GO:0042490,GO:0042491,GO:0042592,GO:0042623,GO:0042625,GO:0042626,GO:0042995,GO:0043005,GO:0043010,GO:0043025,GO:0043167,GO:0043168,GO:0043169,GO:0043226,GO:0043227,GO:0043229,GO:0043231,GO:0043269,GO:0043270,GO:0043492,GO:0043583,GO:0044057,GO:0044237,GO:0044238,GO:0044281,GO:0044297,GO:0044298,GO:0044422,GO:0044424,GO:0044425,GO:0044444,GO:0044456,GO:0044459,GO:0044463,GO:0044464,GO:0045121,GO:0045177,GO:0045202,GO:0045211,GO:0045299,GO:0046068,GO:0046483,GO:0046872,GO:0046873,GO:0046903,GO:0048167,GO:0048468,GO:0048513,GO:0048518,GO:0048562,GO:0048568,GO:0048598,GO:0048646,GO:0048666,GO:0048667,GO:0048699,GO:0048731,GO:0048732,GO:0048839,GO:0048840,GO:0048856,GO:0048869,GO:0048878,GO:0050789,GO:0050794,GO:0050801,GO:0050804,GO:0050808,GO:0050877,GO:0050878,GO:0050885,GO:0050896,GO:0050905,GO:0050906,GO:0050910,GO:0050954,GO:0050974,GO:0050982,GO:0051049,GO:0051050,GO:0051179,GO:0051234,GO:0051239,GO:0051480,GO:0051606,GO:0051924,GO:0051928,GO:0055065,GO:0055074,GO:0055080,GO:0055082,GO:0055085,GO:0055086,GO:0060041,GO:0060088,GO:0060113,GO:0060117,GO:0060119,GO:0060122,GO:0060322,GO:0060429,GO:0060563,GO:0065007,GO:0065008,GO:0070588,GO:0070838,GO:0071704,GO:0071840,GO:0071944,GO:0072503,GO:0072507,GO:0072511,GO:0072521,GO:0090066,GO:0090102,GO:0090596,GO:0090662,GO:0097060,GO:0097159,GO:0097164,GO:0097367,GO:0097447,GO:0097458,GO:0098589,GO:0098590,GO:0098655,GO:0098660,GO:0098662,GO:0098771,GO:0098794,GO:0098805,GO:0098839,GO:0098857,GO:0098984,GO:0099131,GO:0099132,GO:0099177,GO:0099572,GO:0099634,GO:0120025,GO:0120036,GO:0120038,GO:1901135,GO:1901160,GO:1901265,GO:1901360,GO:1901363,GO:1901564,GO:1901615,GO:1901660,GO:1903522,GO:1903779
HiC_scaffold_1	AUGUSTUS	mRNA	51498625	51613173	1.0	-	.	ID=g896.t1;Parent=g896;em_target=9707.XP_004392734.1;em_score=2821.6;em_evalue=0.0;em_tcov=.;em_OGs=COG0474@1|root,KOG0204@2759|Eukaryota,38BS0@33154|Opisthokonta,3B93Y@33208|Metazoa,3CUIU@33213|Bilateria,481Y2@7711|Chordata,495XQ@7742|Vertebrata,3J5DG@40674|Mammalia,3ESGW@33554|Carnivora;em_COG_cat=P;em_desc=This magnesium-dependent enzyme catalyzes the hydrolysis of ATP coupled with the transport of calcium;em_max_annot_lvl=33208|Metazoa;em_Preferred_name=ATP2B2;em_EC=3.6.3.8;em_KEGG_ko=ko:K05850;em_KEGG_Pathway=ko04020,ko04022,ko04024,ko04261,ko04925,ko04970,ko04972,map04020,map04022,map04024,map04261,map04925,map04970,map04972;em_BRITE=ko00000,ko00001,ko01000;em_KEGG_TC=3.A.3.2;em_PFAMs=ATP_Ca_trans_C,Cation_ATPase,Cation_ATPase_C,Cation_ATPase_N,E1-E2_ATPase,Hydrolase,Hydrolase_3;em_GOs=GO:0000166,GO:0000902,GO:0000904,GO:0001505,GO:0001654,GO:0002064,GO:0002065,GO:0002066,GO:0002093,GO:0003008,GO:0003407,GO:0003674,GO:0003824,GO:0005102,GO:0005215,GO:0005388,GO:0005488,GO:0005509,GO:0005515,GO:0005516,GO:0005524,GO:0005575,GO:0005622,GO:0005623,GO:0005737,GO:0005783,GO:0005886,GO:0005887,GO:0005929,GO:0006139,GO:0006163,GO:0006725,GO:0006753,GO:0006793,GO:0006796,GO:0006807,GO:0006810,GO:0006811,GO:0006812,GO:0006816,GO:0006873,GO:0006874,GO:0006875,GO:0006996,GO:0007275,GO:0007399,GO:0007417,GO:0007420,GO:0007423,GO:0007589,GO:0007595,GO:0007600,GO:0007605,GO:0007610,GO:0007626,GO:0008016,GO:0008022,GO:0008144,GO:0008150,GO:0008152,GO:0008324,GO:0008361,GO:0008544,GO:0009117,GO:0009150,GO:0009187,GO:0009259,GO:0009581,GO:0009582,GO:0009605,GO:0009612,GO:0009628,GO:0009653,GO:0009790,GO:0009887,GO:0009888,GO:0009913,GO:0009987,GO:0010646,GO:0010959,GO:0012505,GO:0014069,GO:0015075,GO:0015085,GO:0015318,GO:0015399,GO:0015405,GO:0015662,GO:0016020,GO:0016021,GO:0016043,GO:0016324,GO:0016462,GO:0016787,GO:0016817,GO:0016818,GO:0016887,GO:0017076,GO:0017111,GO:0018958,GO:0019637,GO:0019693,GO:0019725,GO:0019829,GO:0019904,GO:0021533,GO:0021549,GO:0021575,GO:0021587,GO:0021680,GO:0021681,GO:0021683,GO:0021684,GO:0021692,GO:0021694,GO:0021695,GO:0021696,GO:0021697,GO:0021702,GO:0021707,GO:0021953,GO:0022008,GO:0022037,GO:0022804,GO:0022853,GO:0022857,GO:0022890,GO:0023051,GO:0030001,GO:0030003,GO:0030030,GO:0030154,GO:0030165,GO:0030182,GO:0030425,GO:0030554,GO:0030855,GO:0030879,GO:0030899,GO:0030902,GO:0031175,GO:0031214,GO:0031224,GO:0031226,GO:0032279,GO:0032501,GO:0032502,GO:0032535,GO:0032553,GO:0032555,GO:0032559,GO:0032809,GO:0032879,GO:0032989,GO:0033130,GO:0034220,GO:0034641,GO:0035254,GO:0035315,GO:0035639,GO:0036094,GO:0036477,GO:0040011,GO:0042133,GO:0042428,GO:0042430,GO:0042471,GO:0042472,GO:0042490,GO:0042491,GO:0042592,GO:0042623,GO:0042625,GO:0042626,GO:0042995,GO:0043005,GO:0043010,GO:0043025,GO:0043167,GO:0043168,GO:0043169,GO:0043226,GO:0043227,GO:0043229,GO:0043231,GO:0043269,GO:0043270,GO:0043492,GO:0043583,GO:0044057,GO:0044237,GO:0044238,GO:0044281,GO:0044297,GO:0044298,GO:0044422,GO:0044424,GO:0044425,GO:0044444,GO:0044456,GO:0044459,GO:0044463,GO:0044464,GO:0045121,GO:0045177,GO:0045202,GO:0045211,GO:0045299,GO:0046068,GO:0046483,GO:0046872,GO:0046873,GO:0046903,GO:0048167,GO:0048468,GO:0048513,GO:0048518,GO:0048562,GO:0048568,GO:0048598,GO:0048646,GO:0048666,GO:0048667,GO:0048699,GO:0048731,GO:0048732,GO:0048839,GO:0048840,GO:0048856,GO:0048869,GO:0048878,GO:0050789,GO:0050794,GO:0050801,GO:0050804,GO:0050808,GO:0050877,GO:0050878,GO:0050885,GO:0050896,GO:0050905,GO:0050906,GO:0050910,GO:0050954,GO:0050974,GO:0050982,GO:0051049,GO:0051050,GO:0051179,GO:0051234,GO:0051239,GO:0051480,GO:0051606,GO:0051924,GO:0051928,GO:0055065,GO:0055074,GO:0055080,GO:0055082,GO:0055085,GO:0055086,GO:0060041,GO:0060088,GO:0060113,GO:0060117,GO:0060119,GO:0060122,GO:0060322,GO:0060429,GO:0060563,GO:0065007,GO:0065008,GO:0070588,GO:0070838,GO:0071704,GO:0071840,GO:0071944,GO:0072503,GO:0072507,GO:0072511,GO:0072521,GO:0090066,GO:0090102,GO:0090596,GO:0090662,GO:0097060,GO:0097159,GO:0097164,GO:0097367,GO:0097447,GO:0097458,GO:0098589,GO:0098590,GO:0098655,GO:0098660,GO:0098662,GO:0098771,GO:0098794,GO:0098805,GO:0098839,GO:0098857,GO:0098984,GO:0099131,GO:0099132,GO:0099177,GO:0099572,GO:0099634,GO:0120025,GO:0120036,GO:0120038,GO:1901135,GO:1901160,GO:1901265,GO:1901360,GO:1901363,GO:1901564,GO:1901615,GO:1901660,GO:1903522,GO:1903779
HiC_scaffold_1	AUGUSTUS	intron	51498937	51507077	1.0	-	.	ID=g896.t1.intron1;Parent=g896.t1
HiC_scaffold_1	AUGUSTUS	intron	51498937	51507077	1.0	-	.	ID=g896.t2.intron1;Parent=g896.t2
HiC_scaffold_1	AUGUSTUS	intron	51498937	51507077	1.0	-	.	ID=g896.t3.intron1;Parent=g896.t3
HiC_scaffold_1	gmst	stop_codon	51501834	51501836	376.176589	-	0	ID=g896.t4.stop1;Parent=g896.t4
HiC_scaffold_1	gmst	CDS	51501834	51501841	376.176589	-	2	ID=g896.t4.CDS1;Parent=g896.t4
HiC_scaffold_1	gmst	exon	51501834	51501841	376.176589	-	2	ID=g896.t4.exon1;Parent=g896.t4
HiC_scaffold_1	gmst	mRNA	51501834	51613173	.	-	.	ID=g896.t4;Parent=g896;em_target=9668.ENSMPUP00000017054;em_score=2621.5;em_evalue=0.0;em_tcov=.;em_OGs=COG0474@1|root,KOG0204@2759|Eukaryota,38BS0@33154|Opisthokonta,3B93Y@33208|Metazoa,3CUIU@33213|Bilateria,481Y2@7711|Chordata,495XQ@7742|Vertebrata,3J5DG@40674|Mammalia,3ESGW@33554|Carnivora;em_COG_cat=P;em_desc=This magnesium-dependent enzyme catalyzes the hydrolysis of ATP coupled with the transport of calcium;em_max_annot_lvl=33208|Metazoa;em_Preferred_name=ATP2B2;em_EC=3.6.3.8;em_KEGG_ko=ko:K05850;em_KEGG_Pathway=ko04020,ko04022,ko04024,ko04261,ko04925,ko04970,ko04972,map04020,map04022,map04024,map04261,map04925,map04970,map04972;em_BRITE=ko00000,ko00001,ko01000;em_KEGG_TC=3.A.3.2;em_PFAMs=ATP_Ca_trans_C,Cation_ATPase,Cation_ATPase_C,Cation_ATPase_N,E1-E2_ATPase,Hydrolase,Hydrolase_3;em_GOs=GO:0000166,GO:0000902,GO:0000904,GO:0001505,GO:0001654,GO:0002064,GO:0002065,GO:0002066,GO:0002093,GO:0003008,GO:0003407,GO:0003674,GO:0003824,GO:0005102,GO:0005215,GO:0005388,GO:0005488,GO:0005509,GO:0005515,GO:0005516,GO:0005524,GO:0005575,GO:0005622,GO:0005623,GO:0005737,GO:0005783,GO:0005886,GO:0005887,GO:0005929,GO:0006139,GO:0006163,GO:0006725,GO:0006753,GO:0006793,GO:0006796,GO:0006807,GO:0006810,GO:0006811,GO:0006812,GO:0006816,GO:0006873,GO:0006874,GO:0006875,GO:0006996,GO:0007275,GO:0007399,GO:0007417,GO:0007420,GO:0007423,GO:0007589,GO:0007595,GO:0007600,GO:0007605,GO:0007610,GO:0007626,GO:0008016,GO:0008022,GO:0008144,GO:0008150,GO:0008152,GO:0008324,GO:0008361,GO:0008544,GO:0009117,GO:0009150,GO:0009187,GO:0009259,GO:0009581,GO:0009582,GO:0009605,GO:0009612,GO:0009628,GO:0009653,GO:0009790,GO:0009887,GO:0009888,GO:0009913,GO:0009987,GO:0010646,GO:0010959,GO:0012505,GO:0014069,GO:0015075,GO:0015085,GO:0015318,GO:0015399,GO:0015405,GO:0015662,GO:0016020,GO:0016021,GO:0016043,GO:0016324,GO:0016462,GO:0016787,GO:0016817,GO:0016818,GO:0016887,GO:0017076,GO:0017111,GO:0018958,GO:0019637,GO:0019693,GO:0019725,GO:0019829,GO:0019904,GO:0021533,GO:0021549,GO:0021575,GO:0021587,GO:0021680,GO:0021681,GO:0021683,GO:0021684,GO:0021692,GO:0021694,GO:0021695,GO:0021696,GO:0021697,GO:0021702,GO:0021707,GO:0021953,GO:0022008,GO:0022037,GO:0022804,GO:0022853,GO:0022857,GO:0022890,GO:0023051,GO:0030001,GO:0030003,GO:0030030,GO:0030154,GO:0030165,GO:0030182,GO:0030425,GO:0030554,GO:0030855,GO:0030879,GO:0030899,GO:0030902,GO:0031175,GO:0031214,GO:0031224,GO:0031226,GO:0032279,GO:0032501,GO:0032502,GO:0032535,GO:0032553,GO:0032555,GO:0032559,GO:0032809,GO:0032879,GO:0032989,GO:0033130,GO:0034220,GO:0034641,GO:0035254,GO:0035315,GO:0035639,GO:0036094,GO:0036477,GO:0040011,GO:0042133,GO:0042428,GO:0042430,GO:0042471,GO:0042472,GO:0042490,GO:0042491,GO:0042592,GO:0042623,GO:0042625,GO:0042626,GO:0042995,GO:0043005,GO:0043010,GO:0043025,GO:0043167,GO:0043168,GO:0043169,GO:0043226,GO:0043227,GO:0043229,GO:0043231,GO:0043269,GO:0043270,GO:0043492,GO:0043583,GO:0044057,GO:0044237,GO:0044238,GO:0044281,GO:0044297,GO:0044298,GO:0044422,GO:0044424,GO:0044425,GO:0044444,GO:0044456,GO:0044459,GO:0044463,GO:0044464,GO:0045121,GO:0045177,GO:0045202,GO:0045211,GO:0045299,GO:0046068,GO:0046483,GO:0046872,GO:0046873,GO:0046903,GO:0048167,GO:0048468,GO:0048513,GO:0048518,GO:0048562,GO:0048568,GO:0048598,GO:0048646,GO:0048666,GO:0048667,GO:0048699,GO:0048731,GO:0048732,GO:0048839,GO:0048840,GO:0048856,GO:0048869,GO:0048878,GO:0050789,GO:0050794,GO:0050801,GO:0050804,GO:0050808,GO:0050877,GO:0050878,GO:0050885,GO:0050896,GO:0050905,GO:0050906,GO:0050910,GO:0050954,GO:0050974,GO:0050982,GO:0051049,GO:0051050,GO:0051179,GO:0051234,GO:0051239,GO:0051480,GO:0051606,GO:0051924,GO:0051928,GO:0055065,GO:0055074,GO:0055080,GO:0055082,GO:0055085,GO:0055086,GO:0060041,GO:0060088,GO:0060113,GO:0060117,GO:0060119,GO:0060122,GO:0060322,GO:0060429,GO:0060563,GO:0065007,GO:0065008,GO:0070588,GO:0070838,GO:0071704,GO:0071840,GO:0071944,GO:0072503,GO:0072507,GO:0072511,GO:0072521,GO:0090066,GO:0090102,GO:0090596,GO:0090662,GO:0097060,GO:0097159,GO:0097164,GO:0097367,GO:0097447,GO:0097458,GO:0098589,GO:0098590,GO:0098655,GO:0098660,GO:0098662,GO:0098771,GO:0098794,GO:0098805,GO:0098839,GO:0098857,GO:0098984,GO:0099131,GO:0099132,GO:0099177,GO:0099572,GO:0099634,GO:0120025,GO:0120036,GO:0120038,GO:1901135,GO:1901160,GO:1901265,GO:1901360,GO:1901363,GO:1901564,GO:1901615,GO:1901660,GO:1903522,GO:1903779
HiC_scaffold_1	gmst	intron	51501842	51505710	376.176589	-	0	ID=g896.t4.intron1;Parent=g896.t4
HiC_scaffold_1	gmst	CDS	51505711	51505882	376.176589	-	0	ID=g896.t4.CDS2;Parent=g896.t4
HiC_scaffold_1	gmst	exon	51505711	51505882	376.176589	-	0	ID=g896.t4.exon2;Parent=g896.t4
HiC_scaffold_1	gmst	intron	51505883	51507077	376.176589	-	0	ID=g896.t4.intron2;Parent=g896.t4
HiC_scaffold_1	AUGUSTUS	exon	51507078	51507260	.	-	.	ID=g896.t1.exon2;Parent=g896.t1
HiC_scaffold_1	AUGUSTUS	exon	51507078	51507260	.	-	.	ID=g896.t2.exon2;Parent=g896.t2
HiC_scaffold_1	AUGUSTUS	exon	51507078	51507260	.	-	.	ID=g896.t3.exon2;Parent=g896.t3
HiC_scaffold_1	AUGUSTUS	CDS	51507078	51507260	1.0	-	0	ID=g896.t1.CDS2;Parent=g896.t1
HiC_scaffold_1	AUGUSTUS	CDS	51507078	51507260	1.0	-	0	ID=g896.t2.CDS2;Parent=g896.t2
HiC_scaffold_1	AUGUSTUS	CDS	51507078	51507260	1.0	-	0	ID=g896.t3.CDS2;Parent=g896.t3
HiC_scaffold_1	gmst	CDS	51507078	51507260	376.176589	-	0	ID=g896.t4.CDS3;Parent=g896.t4
HiC_scaffold_1	gmst	exon	51507078	51507260	376.176589	-	0	ID=g896.t4.exon3;Parent=g896.t4
HiC_scaffold_1	AUGUSTUS	intron	51507261	51509359	1.0	-	.	ID=g896.t1.intron2;Parent=g896.t1
HiC_scaffold_1	AUGUSTUS	intron	51507261	51509359	1.0	-	.	ID=g896.t2.intron2;Parent=g896.t2
HiC_scaffold_1	AUGUSTUS	intron	51507261	51509359	1.0	-	.	ID=g896.t3.intron2;Parent=g896.t3
HiC_scaffold_1	gmst	intron	51507261	51509359	376.176589	-	0	ID=g896.t4.intron3;Parent=g896.t4
HiC_scaffold_1	AUGUSTUS	exon	51509360	51509467	.	-	.	ID=g896.t1.exon3;Parent=g896.t1
HiC_scaffold_1	AUGUSTUS	exon	51509360	51509467	.	-	.	ID=g896.t2.exon3;Parent=g896.t2
HiC_scaffold_1	AUGUSTUS	exon	51509360	51509467	.	-	.	ID=g896.t3.exon3;Parent=g896.t3
HiC_scaffold_1	AUGUSTUS	CDS	51509360	51509467	1.0	-	0	ID=g896.t1.CDS3;Parent=g896.t1
HiC_scaffold_1	AUGUSTUS	CDS	51509360	51509467	1.0	-	0	ID=g896.t2.CDS3;Parent=g896.t2
HiC_scaffold_1	AUGUSTUS	CDS	51509360	51509467	1.0	-	0	ID=g896.t3.CDS3;Parent=g896.t3
HiC_scaffold_1	gmst	CDS	51509360	51509467	376.176589	-	0	ID=g896.t4.CDS4;Parent=g896.t4
HiC_scaffold_1	gmst	exon	51509360	51509467	376.176589	-	0	ID=g896.t4.exon4;Parent=g896.t4
HiC_scaffold_1	AUGUSTUS	intron	51509468	51509623	1.0	-	.	ID=g896.t1.intron3;Parent=g896.t1
HiC_scaffold_1	AUGUSTUS	intron	51509468	51509623	1.0	-	.	ID=g896.t2.intron3;Parent=g896.t2
HiC_scaffold_1	AUGUSTUS	intron	51509468	51509623	1.0	-	.	ID=g896.t3.intron3;Parent=g896.t3
HiC_scaffold_1	gmst	intron	51509468	51509623	376.176589	-	0	ID=g896.t4.intron4;Parent=g896.t4
HiC_scaffold_1	AUGUSTUS	exon	51509624	51509835	.	-	.	ID=g896.t1.exon4;Parent=g896.t1
HiC_scaffold_1	AUGUSTUS	exon	51509624	51509835	.	-	.	ID=g896.t2.exon4;Parent=g896.t2
HiC_scaffold_1	AUGUSTUS	exon	51509624	51509835	.	-	.	ID=g896.t3.exon4;Parent=g896.t3
HiC_scaffold_1	AUGUSTUS	CDS	51509624	51509835	1.0	-	2	ID=g896.t1.CDS4;Parent=g896.t1
HiC_scaffold_1	AUGUSTUS	CDS	51509624	51509835	1.0	-	2	ID=g896.t2.CDS4;Parent=g896.t2
HiC_scaffold_1	AUGUSTUS	CDS	51509624	51509835	1.0	-	2	ID=g896.t3.CDS4;Parent=g896.t3
HiC_scaffold_1	gmst	CDS	51509624	51509835	376.176589	-	2	ID=g896.t4.CDS5;Parent=g896.t4
HiC_scaffold_1	gmst	exon	51509624	51509835	376.176589	-	2	ID=g896.t4.exon5;Parent=g896.t4
HiC_scaffold_1	AUGUSTUS	intron	51509836	51511526	1.0	-	.	ID=g896.t1.intron4;Parent=g896.t1
HiC_scaffold_1	AUGUSTUS	intron	51509836	51511526	1.0	-	.	ID=g896.t2.intron4;Parent=g896.t2
HiC_scaffold_1	AUGUSTUS	intron	51509836	51511526	1.0	-	.	ID=g896.t3.intron4;Parent=g896.t3
HiC_scaffold_1	gmst	intron	51509836	51511526	376.176589	-	0	ID=g896.t4.intron5;Parent=g896.t4
HiC_scaffold_1	AUGUSTUS	exon	51511527	51511740	.	-	.	ID=g896.t1.exon5;Parent=g896.t1
HiC_scaffold_1	AUGUSTUS	exon	51511527	51511740	.	-	.	ID=g896.t2.exon5;Parent=g896.t2
HiC_scaffold_1	AUGUSTUS	exon	51511527	51511740	.	-	.	ID=g896.t3.exon5;Parent=g896.t3
HiC_scaffold_1	AUGUSTUS	CDS	51511527	51511740	1.0	-	0	ID=g896.t1.CDS5;Parent=g896.t1
HiC_scaffold_1	AUGUSTUS	CDS	51511527	51511740	1.0	-	0	ID=g896.t2.CDS5;Parent=g896.t2
HiC_scaffold_1	AUGUSTUS	CDS	51511527	51511740	1.0	-	0	ID=g896.t3.CDS5;Parent=g896.t3
HiC_scaffold_1	gmst	CDS	51511527	51511740	376.176589	-	0	ID=g896.t4.CDS6;Parent=g896.t4
HiC_scaffold_1	gmst	exon	51511527	51511740	376.176589	-	0	ID=g896.t4.exon6;Parent=g896.t4
HiC_scaffold_1	AUGUSTUS	intron	51511741	51514540	1.0	-	.	ID=g896.t1.intron5;Parent=g896.t1
HiC_scaffold_1	AUGUSTUS	intron	51511741	51514540	1.0	-	.	ID=g896.t2.intron5;Parent=g896.t2
HiC_scaffold_1	AUGUSTUS	intron	51511741	51514540	1.0	-	.	ID=g896.t3.intron5;Parent=g896.t3
HiC_scaffold_1	gmst	intron	51511741	51514540	376.176589	-	0	ID=g896.t4.intron6;Parent=g896.t4
HiC_scaffold_1	AUGUSTUS	exon	51514541	51514732	.	-	.	ID=g896.t1.exon6;Parent=g896.t1
HiC_scaffold_1	AUGUSTUS	exon	51514541	51514732	.	-	.	ID=g896.t2.exon6;Parent=g896.t2
HiC_scaffold_1	AUGUSTUS	exon	51514541	51514732	.	-	.	ID=g896.t3.exon6;Parent=g896.t3
HiC_scaffold_1	AUGUSTUS	CDS	51514541	51514732	1.0	-	0	ID=g896.t1.CDS6;Parent=g896.t1
HiC_scaffold_1	AUGUSTUS	CDS	51514541	51514732	1.0	-	0	ID=g896.t2.CDS6;Parent=g896.t2
HiC_scaffold_1	AUGUSTUS	CDS	51514541	51514732	1.0	-	0	ID=g896.t3.CDS6;Parent=g896.t3
HiC_scaffold_1	gmst	CDS	51514541	51514732	376.176589	-	0	ID=g896.t4.CDS7;Parent=g896.t4
HiC_scaffold_1	gmst	exon	51514541	51514732	376.176589	-	0	ID=g896.t4.exon7;Parent=g896.t4
HiC_scaffold_1	AUGUSTUS	intron	51514733	51515171	1.0	-	.	ID=g896.t1.intron6;Parent=g896.t1
HiC_scaffold_1	AUGUSTUS	intron	51514733	51515171	1.0	-	.	ID=g896.t2.intron6;Parent=g896.t2
HiC_scaffold_1	AUGUSTUS	intron	51514733	51515171	1.0	-	.	ID=g896.t3.intron6;Parent=g896.t3
HiC_scaffold_1	gmst	intron	51514733	51515171	376.176589	-	0	ID=g896.t4.intron7;Parent=g896.t4
HiC_scaffold_1	AUGUSTUS	exon	51515172	51515278	.	-	.	ID=g896.t1.exon7;Parent=g896.t1
HiC_scaffold_1	AUGUSTUS	exon	51515172	51515278	.	-	.	ID=g896.t2.exon7;Parent=g896.t2
HiC_scaffold_1	AUGUSTUS	exon	51515172	51515278	.	-	.	ID=g896.t3.exon7;Parent=g896.t3
HiC_scaffold_1	AUGUSTUS	CDS	51515172	51515278	1.0	-	2	ID=g896.t1.CDS7;Parent=g896.t1
HiC_scaffold_1	AUGUSTUS	CDS	51515172	51515278	1.0	-	2	ID=g896.t2.CDS7;Parent=g896.t2
HiC_scaffold_1	AUGUSTUS	CDS	51515172	51515278	1.0	-	2	ID=g896.t3.CDS7;Parent=g896.t3
HiC_scaffold_1	gmst	CDS	51515172	51515278	376.176589	-	2	ID=g896.t4.CDS8;Parent=g896.t4
HiC_scaffold_1	gmst	exon	51515172	51515278	376.176589	-	2	ID=g896.t4.exon8;Parent=g896.t4
HiC_scaffold_1	AUGUSTUS	intron	51515279	51518243	1.0	-	.	ID=g896.t1.intron7;Parent=g896.t1
HiC_scaffold_1	AUGUSTUS	intron	51515279	51518243	1.0	-	.	ID=g896.t2.intron7;Parent=g896.t2
HiC_scaffold_1	AUGUSTUS	intron	51515279	51518243	1.0	-	.	ID=g896.t3.intron7;Parent=g896.t3
HiC_scaffold_1	gmst	intron	51515279	51518243	376.176589	-	0	ID=g896.t4.intron8;Parent=g896.t4
HiC_scaffold_1	AUGUSTUS	exon	51518244	51518331	.	-	.	ID=g896.t1.exon8;Parent=g896.t1
HiC_scaffold_1	AUGUSTUS	exon	51518244	51518331	.	-	.	ID=g896.t2.exon8;Parent=g896.t2
HiC_scaffold_1	AUGUSTUS	exon	51518244	51518331	.	-	.	ID=g896.t3.exon8;Parent=g896.t3
HiC_scaffold_1	AUGUSTUS	CDS	51518244	51518331	1.0	-	0	ID=g896.t1.CDS8;Parent=g896.t1
HiC_scaffold_1	AUGUSTUS	CDS	51518244	51518331	1.0	-	0	ID=g896.t2.CDS8;Parent=g896.t2
HiC_scaffold_1	AUGUSTUS	CDS	51518244	51518331	1.0	-	0	ID=g896.t3.CDS8;Parent=g896.t3
HiC_scaffold_1	gmst	CDS	51518244	51518331	376.176589	-	0	ID=g896.t4.CDS9;Parent=g896.t4
HiC_scaffold_1	gmst	exon	51518244	51518331	376.176589	-	0	ID=g896.t4.exon9;Parent=g896.t4
HiC_scaffold_1	AUGUSTUS	intron	51518332	51518521	1.0	-	.	ID=g896.t1.intron8;Parent=g896.t1
HiC_scaffold_1	AUGUSTUS	intron	51518332	51518521	1.0	-	.	ID=g896.t2.intron8;Parent=g896.t2
HiC_scaffold_1	AUGUSTUS	intron	51518332	51518521	1.0	-	.	ID=g896.t3.intron8;Parent=g896.t3
HiC_scaffold_1	gmst	intron	51518332	51518521	376.176589	-	0	ID=g896.t4.intron9;Parent=g896.t4
HiC_scaffold_1	AUGUSTUS	exon	51518522	51518701	.	-	.	ID=g896.t1.exon9;Parent=g896.t1
HiC_scaffold_1	AUGUSTUS	exon	51518522	51518701	.	-	.	ID=g896.t2.exon9;Parent=g896.t2
HiC_scaffold_1	AUGUSTUS	exon	51518522	51518701	.	-	.	ID=g896.t3.exon9;Parent=g896.t3
HiC_scaffold_1	AUGUSTUS	CDS	51518522	51518701	1.0	-	0	ID=g896.t1.CDS9;Parent=g896.t1
HiC_scaffold_1	AUGUSTUS	CDS	51518522	51518701	1.0	-	0	ID=g896.t2.CDS9;Parent=g896.t2
HiC_scaffold_1	AUGUSTUS	CDS	51518522	51518701	1.0	-	0	ID=g896.t3.CDS9;Parent=g896.t3
HiC_scaffold_1	gmst	CDS	51518522	51518701	376.176589	-	0	ID=g896.t4.CDS10;Parent=g896.t4
HiC_scaffold_1	gmst	exon	51518522	51518701	376.176589	-	0	ID=g896.t4.exon10;Parent=g896.t4
HiC_scaffold_1	AUGUSTUS	intron	51518702	51526833	1.0	-	.	ID=g896.t1.intron9;Parent=g896.t1
HiC_scaffold_1	AUGUSTUS	intron	51518702	51526833	1.0	-	.	ID=g896.t2.intron9;Parent=g896.t2
HiC_scaffold_1	AUGUSTUS	intron	51518702	51526833	1.0	-	.	ID=g896.t3.intron9;Parent=g896.t3
HiC_scaffold_1	gmst	intron	51518702	51526833	376.176589	-	0	ID=g896.t4.intron10;Parent=g896.t4
HiC_scaffold_1	AUGUSTUS	exon	51526834	51527068	.	-	.	ID=g896.t1.exon10;Parent=g896.t1
HiC_scaffold_1	AUGUSTUS	exon	51526834	51527068	.	-	.	ID=g896.t2.exon10;Parent=g896.t2
HiC_scaffold_1	AUGUSTUS	exon	51526834	51527068	.	-	.	ID=g896.t3.exon10;Parent=g896.t3
HiC_scaffold_1	AUGUSTUS	CDS	51526834	51527068	1.0	-	1	ID=g896.t1.CDS10;Parent=g896.t1
HiC_scaffold_1	AUGUSTUS	CDS	51526834	51527068	1.0	-	1	ID=g896.t2.CDS10;Parent=g896.t2
HiC_scaffold_1	AUGUSTUS	CDS	51526834	51527068	1.0	-	1	ID=g896.t3.CDS10;Parent=g896.t3
HiC_scaffold_1	gmst	CDS	51526834	51527068	376.176589	-	1	ID=g896.t4.CDS11;Parent=g896.t4
HiC_scaffold_1	gmst	exon	51526834	51527068	376.176589	-	1	ID=g896.t4.exon11;Parent=g896.t4
HiC_scaffold_1	AUGUSTUS	intron	51527069	51528197	1.0	-	.	ID=g896.t1.intron10;Parent=g896.t1
HiC_scaffold_1	AUGUSTUS	intron	51527069	51528197	1.0	-	.	ID=g896.t2.intron10;Parent=g896.t2
HiC_scaffold_1	AUGUSTUS	intron	51527069	51528197	1.0	-	.	ID=g896.t3.intron10;Parent=g896.t3
HiC_scaffold_1	gmst	intron	51527069	51528197	376.176589	-	0	ID=g896.t4.intron11;Parent=g896.t4
HiC_scaffold_1	AUGUSTUS	exon	51528198	51528439	.	-	.	ID=g896.t1.exon11;Parent=g896.t1
HiC_scaffold_1	AUGUSTUS	exon	51528198	51528439	.	-	.	ID=g896.t2.exon11;Parent=g896.t2
HiC_scaffold_1	AUGUSTUS	exon	51528198	51528439	.	-	.	ID=g896.t3.exon11;Parent=g896.t3
HiC_scaffold_1	AUGUSTUS	CDS	51528198	51528439	1.0	-	0	ID=g896.t1.CDS11;Parent=g896.t1
HiC_scaffold_1	AUGUSTUS	CDS	51528198	51528439	1.0	-	0	ID=g896.t2.CDS11;Parent=g896.t2
HiC_scaffold_1	AUGUSTUS	CDS	51528198	51528439	1.0	-	0	ID=g896.t3.CDS11;Parent=g896.t3
HiC_scaffold_1	gmst	CDS	51528198	51528439	376.176589	-	0	ID=g896.t4.CDS12;Parent=g896.t4
HiC_scaffold_1	gmst	exon	51528198	51528439	376.176589	-	0	ID=g896.t4.exon12;Parent=g896.t4
HiC_scaffold_1	AUGUSTUS	intron	51528440	51538395	1.0	-	.	ID=g896.t1.intron11;Parent=g896.t1
HiC_scaffold_1	AUGUSTUS	intron	51528440	51538395	1.0	-	.	ID=g896.t2.intron11;Parent=g896.t2
HiC_scaffold_1	AUGUSTUS	intron	51528440	51538395	1.0	-	.	ID=g896.t3.intron11;Parent=g896.t3
HiC_scaffold_1	gmst	intron	51528440	51538395	376.176589	-	0	ID=g896.t4.intron12;Parent=g896.t4
HiC_scaffold_1	AUGUSTUS	exon	51538396	51538638	.	-	.	ID=g896.t1.exon12;Parent=g896.t1
HiC_scaffold_1	AUGUSTUS	exon	51538396	51538638	.	-	.	ID=g896.t2.exon12;Parent=g896.t2
HiC_scaffold_1	AUGUSTUS	exon	51538396	51538638	.	-	.	ID=g896.t3.exon12;Parent=g896.t3
HiC_scaffold_1	AUGUSTUS	CDS	51538396	51538638	1.0	-	0	ID=g896.t1.CDS12;Parent=g896.t1
HiC_scaffold_1	AUGUSTUS	CDS	51538396	51538638	1.0	-	0	ID=g896.t2.CDS12;Parent=g896.t2
HiC_scaffold_1	AUGUSTUS	CDS	51538396	51538638	1.0	-	0	ID=g896.t3.CDS12;Parent=g896.t3
HiC_scaffold_1	gmst	CDS	51538396	51538638	376.176589	-	0	ID=g896.t4.CDS13;Parent=g896.t4
HiC_scaffold_1	gmst	exon	51538396	51538638	376.176589	-	0	ID=g896.t4.exon13;Parent=g896.t4
HiC_scaffold_1	AUGUSTUS	intron	51538639	51541891	1.0	-	.	ID=g896.t1.intron12;Parent=g896.t1
HiC_scaffold_1	AUGUSTUS	intron	51538639	51541891	1.0	-	.	ID=g896.t2.intron12;Parent=g896.t2
HiC_scaffold_1	AUGUSTUS	intron	51538639	51541891	1.0	-	.	ID=g896.t3.intron12;Parent=g896.t3
HiC_scaffold_1	gmst	intron	51538639	51541891	376.176589	-	0	ID=g896.t4.intron13;Parent=g896.t4
HiC_scaffold_1	AUGUSTUS	exon	51541892	51542106	.	-	.	ID=g896.t1.exon13;Parent=g896.t1
HiC_scaffold_1	AUGUSTUS	exon	51541892	51542106	.	-	.	ID=g896.t2.exon13;Parent=g896.t2
HiC_scaffold_1	AUGUSTUS	exon	51541892	51542106	.	-	.	ID=g896.t3.exon13;Parent=g896.t3
HiC_scaffold_1	AUGUSTUS	CDS	51541892	51542106	1.0	-	2	ID=g896.t1.CDS13;Parent=g896.t1
HiC_scaffold_1	AUGUSTUS	CDS	51541892	51542106	1.0	-	2	ID=g896.t2.CDS13;Parent=g896.t2
HiC_scaffold_1	AUGUSTUS	CDS	51541892	51542106	1.0	-	2	ID=g896.t3.CDS13;Parent=g896.t3
HiC_scaffold_1	gmst	CDS	51541892	51542106	376.176589	-	2	ID=g896.t4.CDS14;Parent=g896.t4
HiC_scaffold_1	gmst	exon	51541892	51542106	376.176589	-	2	ID=g896.t4.exon14;Parent=g896.t4
HiC_scaffold_1	AUGUSTUS	intron	51542107	51544727	1.0	-	.	ID=g896.t1.intron13;Parent=g896.t1
HiC_scaffold_1	AUGUSTUS	intron	51542107	51544727	1.0	-	.	ID=g896.t2.intron13;Parent=g896.t2
HiC_scaffold_1	AUGUSTUS	intron	51542107	51544727	1.0	-	.	ID=g896.t3.intron13;Parent=g896.t3
HiC_scaffold_1	gmst	intron	51542107	51544727	376.176589	-	0	ID=g896.t4.intron14;Parent=g896.t4
HiC_scaffold_1	AUGUSTUS	exon	51544728	51544886	.	-	.	ID=g896.t1.exon14;Parent=g896.t1
HiC_scaffold_1	AUGUSTUS	exon	51544728	51544886	.	-	.	ID=g896.t2.exon14;Parent=g896.t2
HiC_scaffold_1	AUGUSTUS	exon	51544728	51544886	.	-	.	ID=g896.t3.exon14;Parent=g896.t3
HiC_scaffold_1	AUGUSTUS	CDS	51544728	51544886	1.0	-	2	ID=g896.t1.CDS14;Parent=g896.t1
HiC_scaffold_1	AUGUSTUS	CDS	51544728	51544886	1.0	-	2	ID=g896.t2.CDS14;Parent=g896.t2
HiC_scaffold_1	AUGUSTUS	CDS	51544728	51544886	1.0	-	2	ID=g896.t3.CDS14;Parent=g896.t3
HiC_scaffold_1	gmst	CDS	51544728	51544886	376.176589	-	2	ID=g896.t4.CDS15;Parent=g896.t4
HiC_scaffold_1	gmst	exon	51544728	51544886	376.176589	-	2	ID=g896.t4.exon15;Parent=g896.t4
HiC_scaffold_1	AUGUSTUS	intron	51544887	51545709	1.0	-	.	ID=g896.t1.intron14;Parent=g896.t1
HiC_scaffold_1	AUGUSTUS	intron	51544887	51545709	1.0	-	.	ID=g896.t2.intron14;Parent=g896.t2
HiC_scaffold_1	gmst	intron	51544887	51545709	376.176589	-	0	ID=g896.t4.intron15;Parent=g896.t4
HiC_scaffold_1	AUGUSTUS	intron	51544887	51553696	1.0	-	.	ID=g896.t3.intron14;Parent=g896.t3
HiC_scaffold_1	AUGUSTUS	exon	51545710	51545751	.	-	.	ID=g896.t1.exon15;Parent=g896.t1
HiC_scaffold_1	AUGUSTUS	exon	51545710	51545751	.	-	.	ID=g896.t2.exon15;Parent=g896.t2
HiC_scaffold_1	AUGUSTUS	CDS	51545710	51545751	1.0	-	2	ID=g896.t1.CDS15;Parent=g896.t1
HiC_scaffold_1	AUGUSTUS	CDS	51545710	51545751	1.0	-	2	ID=g896.t2.CDS15;Parent=g896.t2
HiC_scaffold_1	gmst	CDS	51545710	51545751	376.176589	-	2	ID=g896.t4.CDS16;Parent=g896.t4
HiC_scaffold_1	gmst	exon	51545710	51545751	376.176589	-	2	ID=g896.t4.exon16;Parent=g896.t4
HiC_scaffold_1	AUGUSTUS	intron	51545752	51550716	1.0	-	.	ID=g896.t1.intron15;Parent=g896.t1
HiC_scaffold_1	AUGUSTUS	intron	51545752	51553696	1.0	-	.	ID=g896.t2.intron15;Parent=g896.t2
HiC_scaffold_1	gmst	intron	51545752	51553696	376.176589	-	0	ID=g896.t4.intron16;Parent=g896.t4
HiC_scaffold_1	AUGUSTUS	exon	51550717	51550776	.	-	.	ID=g896.t1.exon16;Parent=g896.t1
HiC_scaffold_1	AUGUSTUS	CDS	51550717	51550776	1.0	-	2	ID=g896.t1.CDS16;Parent=g896.t1
HiC_scaffold_1	AUGUSTUS	intron	51550777	51551970	1.0	-	.	ID=g896.t1.intron16;Parent=g896.t1
HiC_scaffold_1	AUGUSTUS	exon	51551971	51552003	.	-	.	ID=g896.t1.exon17;Parent=g896.t1
HiC_scaffold_1	AUGUSTUS	CDS	51551971	51552003	1.0	-	2	ID=g896.t1.CDS17;Parent=g896.t1
HiC_scaffold_1	AUGUSTUS	intron	51552004	51553696	1.0	-	.	ID=g896.t1.intron17;Parent=g896.t1
HiC_scaffold_1	AUGUSTUS	exon	51553697	51553822	.	-	.	ID=g896.t1.exon18;Parent=g896.t1
HiC_scaffold_1	AUGUSTUS	exon	51553697	51553822	.	-	.	ID=g896.t2.exon16;Parent=g896.t2
HiC_scaffold_1	AUGUSTUS	exon	51553697	51553822	.	-	.	ID=g896.t3.exon15;Parent=g896.t3
HiC_scaffold_1	AUGUSTUS	CDS	51553697	51553822	1.0	-	2	ID=g896.t1.CDS18;Parent=g896.t1
HiC_scaffold_1	AUGUSTUS	CDS	51553697	51553822	1.0	-	2	ID=g896.t2.CDS16;Parent=g896.t2
HiC_scaffold_1	AUGUSTUS	CDS	51553697	51553822	1.0	-	2	ID=g896.t3.CDS15;Parent=g896.t3
HiC_scaffold_1	gmst	CDS	51553697	51553822	376.176589	-	2	ID=g896.t4.CDS17;Parent=g896.t4
HiC_scaffold_1	gmst	exon	51553697	51553822	376.176589	-	2	ID=g896.t4.exon17;Parent=g896.t4
HiC_scaffold_1	AUGUSTUS	intron	51553823	51566327	1.0	-	.	ID=g896.t1.intron18;Parent=g896.t1
HiC_scaffold_1	AUGUSTUS	intron	51553823	51566327	1.0	-	.	ID=g896.t2.intron16;Parent=g896.t2
HiC_scaffold_1	AUGUSTUS	intron	51553823	51566327	1.0	-	.	ID=g896.t3.intron15;Parent=g896.t3
HiC_scaffold_1	gmst	intron	51553823	51566327	376.176589	-	0	ID=g896.t4.intron17;Parent=g896.t4
HiC_scaffold_1	AUGUSTUS	exon	51566328	51566453	.	-	.	ID=g896.t1.exon19;Parent=g896.t1
HiC_scaffold_1	AUGUSTUS	exon	51566328	51566453	.	-	.	ID=g896.t2.exon17;Parent=g896.t2
HiC_scaffold_1	AUGUSTUS	exon	51566328	51566453	.	-	.	ID=g896.t3.exon16;Parent=g896.t3
HiC_scaffold_1	AUGUSTUS	CDS	51566328	51566453	1.0	-	2	ID=g896.t1.CDS19;Parent=g896.t1
HiC_scaffold_1	AUGUSTUS	CDS	51566328	51566453	1.0	-	2	ID=g896.t2.CDS17;Parent=g896.t2
HiC_scaffold_1	AUGUSTUS	CDS	51566328	51566453	1.0	-	2	ID=g896.t3.CDS16;Parent=g896.t3
HiC_scaffold_1	gmst	CDS	51566328	51566453	376.176589	-	2	ID=g896.t4.CDS18;Parent=g896.t4
HiC_scaffold_1	gmst	exon	51566328	51566453	376.176589	-	2	ID=g896.t4.exon18;Parent=g896.t4
HiC_scaffold_1	AUGUSTUS	intron	51566454	51567474	1.0	-	.	ID=g896.t1.intron19;Parent=g896.t1
HiC_scaffold_1	AUGUSTUS	intron	51566454	51567474	1.0	-	.	ID=g896.t2.intron17;Parent=g896.t2
HiC_scaffold_1	AUGUSTUS	intron	51566454	51567474	1.0	-	.	ID=g896.t3.intron16;Parent=g896.t3
HiC_scaffold_1	gmst	intron	51566454	51567474	376.176589	-	0	ID=g896.t4.intron18;Parent=g896.t4
HiC_scaffold_1	AUGUSTUS	exon	51567475	51567732	.	-	.	ID=g896.t1.exon20;Parent=g896.t1
HiC_scaffold_1	AUGUSTUS	exon	51567475	51567732	.	-	.	ID=g896.t2.exon18;Parent=g896.t2
HiC_scaffold_1	AUGUSTUS	exon	51567475	51567732	.	-	.	ID=g896.t3.exon17;Parent=g896.t3
HiC_scaffold_1	AUGUSTUS	CDS	51567475	51567732	1.0	-	2	ID=g896.t1.CDS20;Parent=g896.t1
HiC_scaffold_1	AUGUSTUS	CDS	51567475	51567732	1.0	-	2	ID=g896.t2.CDS18;Parent=g896.t2
HiC_scaffold_1	AUGUSTUS	CDS	51567475	51567732	1.0	-	2	ID=g896.t3.CDS17;Parent=g896.t3
HiC_scaffold_1	gmst	CDS	51567475	51567732	376.176589	-	2	ID=g896.t4.CDS19;Parent=g896.t4
HiC_scaffold_1	gmst	exon	51567475	51567732	376.176589	-	2	ID=g896.t4.exon19;Parent=g896.t4
HiC_scaffold_1	AUGUSTUS	intron	51567733	51573786	1.0	-	.	ID=g896.t1.intron20;Parent=g896.t1
HiC_scaffold_1	AUGUSTUS	intron	51567733	51573786	1.0	-	.	ID=g896.t2.intron18;Parent=g896.t2
HiC_scaffold_1	AUGUSTUS	intron	51567733	51573786	1.0	-	.	ID=g896.t3.intron17;Parent=g896.t3
HiC_scaffold_1	gmst	intron	51567733	51573786	376.176589	-	0	ID=g896.t4.intron19;Parent=g896.t4
HiC_scaffold_1	AUGUSTUS	exon	51573787	51573984	.	-	.	ID=g896.t1.exon21;Parent=g896.t1
HiC_scaffold_1	AUGUSTUS	exon	51573787	51573984	.	-	.	ID=g896.t2.exon19;Parent=g896.t2
HiC_scaffold_1	AUGUSTUS	exon	51573787	51573984	.	-	.	ID=g896.t3.exon18;Parent=g896.t3
HiC_scaffold_1	AUGUSTUS	CDS	51573787	51573984	1.0	-	2	ID=g896.t1.CDS21;Parent=g896.t1
HiC_scaffold_1	AUGUSTUS	CDS	51573787	51573984	1.0	-	2	ID=g896.t2.CDS19;Parent=g896.t2
HiC_scaffold_1	AUGUSTUS	CDS	51573787	51573984	1.0	-	2	ID=g896.t3.CDS18;Parent=g896.t3
HiC_scaffold_1	gmst	CDS	51573787	51573984	376.176589	-	2	ID=g896.t4.CDS20;Parent=g896.t4
HiC_scaffold_1	gmst	exon	51573787	51573984	376.176589	-	2	ID=g896.t4.exon20;Parent=g896.t4
HiC_scaffold_1	AUGUSTUS	intron	51573985	51612974	0.96	-	.	ID=g896.t2.intron19;Parent=g896.t2
HiC_scaffold_1	AUGUSTUS	intron	51573985	51612974	0.96	-	.	ID=g896.t3.intron18;Parent=g896.t3
HiC_scaffold_1	AUGUSTUS	intron	51573985	51612974	1.0	-	.	ID=g896.t1.intron21;Parent=g896.t1
HiC_scaffold_1	gmst	intron	51573985	51612974	376.176589	-	0	ID=g896.t4.intron20;Parent=g896.t4
HiC_scaffold_1	AUGUSTUS	exon	51612975	51613173	.	-	.	ID=g896.t1.exon22;Parent=g896.t1
HiC_scaffold_1	AUGUSTUS	exon	51612975	51613173	.	-	.	ID=g896.t2.exon20;Parent=g896.t2
HiC_scaffold_1	AUGUSTUS	exon	51612975	51613173	.	-	.	ID=g896.t3.exon19;Parent=g896.t3
HiC_scaffold_1	AUGUSTUS	CDS	51612975	51613173	1.0	-	0	ID=g896.t1.CDS22;Parent=g896.t1
HiC_scaffold_1	AUGUSTUS	CDS	51612975	51613173	1.0	-	0	ID=g896.t2.CDS20;Parent=g896.t2
HiC_scaffold_1	AUGUSTUS	CDS	51612975	51613173	1.0	-	0	ID=g896.t3.CDS19;Parent=g896.t3
HiC_scaffold_1	gmst	CDS	51612975	51613173	376.176589	-	0	ID=g896.t4.CDS21;Parent=g896.t4
HiC_scaffold_1	gmst	exon	51612975	51613173	376.176589	-	0	ID=g896.t4.exon21;Parent=g896.t4
HiC_scaffold_1	AUGUSTUS	start_codon	51613171	51613173	.	-	0	ID=g896.t1.start1;Parent=g896.t1
HiC_scaffold_1	AUGUSTUS	start_codon	51613171	51613173	.	-	0	ID=g896.t2.start1;Parent=g896.t2
HiC_scaffold_1	AUGUSTUS	start_codon	51613171	51613173	.	-	0	ID=g896.t3.start1;Parent=g896.t3
HiC_scaffold_1	gmst	start_codon	51613171	51613173	376.176589	-	0	ID=g896.t4.start1;Parent=g896.t4
HiC_scaffold_1	AUGUSTUS	start_codon	51968295	51968297	.	+	0	ID=g897.t1.start1;Parent=g897.t1
HiC_scaffold_1	AUGUSTUS	exon	51968295	51968550	.	+	.	ID=g897.t1.exon1;Parent=g897.t1
HiC_scaffold_1	AUGUSTUS	CDS	51968295	51968550	1.0	+	0	ID=g897.t1.CDS1;Parent=g897.t1
HiC_scaffold_1	AUGUSTUS	gene	51968295	52095133	.	+	.	ID=g897
HiC_scaffold_1	AUGUSTUS	mRNA	51968295	52095133	1.0	+	.	ID=g897.t1;Parent=g897;em_target=9707.XP_004392733.1;em_score=1474.6;em_evalue=0.0;em_tcov=.;em_OGs=COG0733@1|root,KOG3660@2759|Eukaryota,38G22@33154|Opisthokonta,3BB0B@33208|Metazoa,3CTJJ@33213|Bilateria,480PC@7711|Chordata,496ED@7742|Vertebrata,3J7J7@40674|Mammalia,3EPMX@33554|Carnivora;em_COG_cat=T;em_desc=Sodium- and chloride-dependent GABA transporter;em_max_annot_lvl=33208|Metazoa;em_Preferred_name=SLC6A11;em_KEGG_ko=ko:K05039;em_BRITE=ko00000,ko02000;em_KEGG_TC=2.A.22.3;em_PFAMs=SNF;em_GOs=GO:0003333,GO:0003674,GO:0005215,GO:0005283,GO:0005326,GO:0005328,GO:0005332,GO:0005342,GO:0005343,GO:0005416,GO:0005488,GO:0005575,GO:0005622,GO:0005623,GO:0005737,GO:0005886,GO:0005887,GO:0006810,GO:0006811,GO:0006812,GO:0006814,GO:0006820,GO:0006836,GO:0006865,GO:0007275,GO:0007399,GO:0007417,GO:0007420,GO:0008028,GO:0008150,GO:0008324,GO:0008509,GO:0008514,GO:0015075,GO:0015077,GO:0015081,GO:0015171,GO:0015185,GO:0015291,GO:0015293,GO:0015294,GO:0015318,GO:0015355,GO:0015370,GO:0015672,GO:0015711,GO:0015718,GO:0015812,GO:0015849,GO:0016020,GO:0016021,GO:0022804,GO:0022857,GO:0022890,GO:0030001,GO:0031224,GO:0031226,GO:0032501,GO:0032502,GO:0034220,GO:0035725,GO:0042165,GO:0042221,GO:0042493,GO:0042995,GO:0044424,GO:0044425,GO:0044459,GO:0044464,GO:0046873,GO:0046942,GO:0046943,GO:0048513,GO:0048731,GO:0048856,GO:0050896,GO:0051179,GO:0051234,GO:0055085,GO:0060322,GO:0071702,GO:0071705,GO:0071944,GO:0098655,GO:0098656,GO:0098660,GO:0098662,GO:0140161,GO:1903825,GO:1905039
HiC_scaffold_1	AUGUSTUS	intron	51968551	51971501	1.0	+	.	ID=g897.t1.intron1;Parent=g897.t1
HiC_scaffold_1	AUGUSTUS	exon	51971502	51971636	.	+	.	ID=g897.t1.exon2;Parent=g897.t1
HiC_scaffold_1	AUGUSTUS	CDS	51971502	51971636	1.0	+	2	ID=g897.t1.CDS2;Parent=g897.t1
HiC_scaffold_1	AUGUSTUS	intron	51971637	51971752	1.0	+	.	ID=g897.t1.intron2;Parent=g897.t1
HiC_scaffold_1	AUGUSTUS	exon	51971753	51971893	.	+	.	ID=g897.t1.exon3;Parent=g897.t1
HiC_scaffold_1	AUGUSTUS	CDS	51971753	51971893	1.0	+	2	ID=g897.t1.CDS3;Parent=g897.t1
HiC_scaffold_1	AUGUSTUS	intron	51971894	51975210	1.0	+	.	ID=g897.t1.intron3;Parent=g897.t1
HiC_scaffold_1	AUGUSTUS	exon	51975211	51975301	.	+	.	ID=g897.t1.exon4;Parent=g897.t1
HiC_scaffold_1	AUGUSTUS	CDS	51975211	51975301	1.0	+	2	ID=g897.t1.CDS4;Parent=g897.t1
HiC_scaffold_1	AUGUSTUS	intron	51975302	51996724	1.0	+	.	ID=g897.t1.intron4;Parent=g897.t1
HiC_scaffold_1	AUGUSTUS	exon	51996725	51996857	.	+	.	ID=g897.t1.exon5;Parent=g897.t1
HiC_scaffold_1	AUGUSTUS	CDS	51996725	51996857	1.0	+	1	ID=g897.t1.CDS5;Parent=g897.t1
HiC_scaffold_1	AUGUSTUS	intron	51996858	52030247	1.0	+	.	ID=g897.t1.intron5;Parent=g897.t1
HiC_scaffold_1	AUGUSTUS	exon	52030248	52030382	.	+	.	ID=g897.t1.exon6;Parent=g897.t1
HiC_scaffold_1	AUGUSTUS	CDS	52030248	52030382	1.0	+	0	ID=g897.t1.CDS6;Parent=g897.t1
HiC_scaffold_1	AUGUSTUS	intron	52030383	52065591	1.0	+	.	ID=g897.t1.intron6;Parent=g897.t1
HiC_scaffold_1	AUGUSTUS	exon	52065592	52065695	.	+	.	ID=g897.t1.exon7;Parent=g897.t1
HiC_scaffold_1	AUGUSTUS	CDS	52065592	52065695	1.0	+	0	ID=g897.t1.CDS7;Parent=g897.t1
HiC_scaffold_1	AUGUSTUS	intron	52065696	52070805	1.0	+	.	ID=g897.t1.intron7;Parent=g897.t1
HiC_scaffold_1	AUGUSTUS	exon	52070806	52070930	.	+	.	ID=g897.t1.exon8;Parent=g897.t1
HiC_scaffold_1	AUGUSTUS	CDS	52070806	52070930	1.0	+	1	ID=g897.t1.CDS8;Parent=g897.t1
HiC_scaffold_1	AUGUSTUS	intron	52070931	52082424	1.0	+	.	ID=g897.t1.intron8;Parent=g897.t1
HiC_scaffold_1	AUGUSTUS	exon	52082425	52082537	.	+	.	ID=g897.t1.exon9;Parent=g897.t1
HiC_scaffold_1	AUGUSTUS	CDS	52082425	52082537	1.0	+	2	ID=g897.t1.CDS9;Parent=g897.t1
HiC_scaffold_1	AUGUSTUS	intron	52082538	52085475	1.0	+	.	ID=g897.t1.intron9;Parent=g897.t1
HiC_scaffold_1	AUGUSTUS	exon	52085476	52085613	.	+	.	ID=g897.t1.exon10;Parent=g897.t1
HiC_scaffold_1	AUGUSTUS	CDS	52085476	52085613	1.0	+	0	ID=g897.t1.CDS10;Parent=g897.t1
HiC_scaffold_1	AUGUSTUS	intron	52085614	52089137	1.0	+	.	ID=g897.t1.intron10;Parent=g897.t1
HiC_scaffold_1	AUGUSTUS	exon	52089138	52089240	.	+	.	ID=g897.t1.exon11;Parent=g897.t1
HiC_scaffold_1	AUGUSTUS	CDS	52089138	52089240	1.0	+	0	ID=g897.t1.CDS11;Parent=g897.t1
HiC_scaffold_1	AUGUSTUS	intron	52089241	52090074	1.0	+	.	ID=g897.t1.intron11;Parent=g897.t1
HiC_scaffold_1	AUGUSTUS	exon	52090075	52090175	.	+	.	ID=g897.t1.exon12;Parent=g897.t1
HiC_scaffold_1	AUGUSTUS	CDS	52090075	52090175	1.0	+	2	ID=g897.t1.CDS12;Parent=g897.t1
HiC_scaffold_1	AUGUSTUS	intron	52090176	52090933	1.0	+	.	ID=g897.t1.intron12;Parent=g897.t1
HiC_scaffold_1	AUGUSTUS	exon	52090934	52091104	.	+	.	ID=g897.t1.exon13;Parent=g897.t1
HiC_scaffold_1	AUGUSTUS	CDS	52090934	52091104	1.0	+	0	ID=g897.t1.CDS13;Parent=g897.t1
HiC_scaffold_1	AUGUSTUS	intron	52091105	52094980	1.0	+	.	ID=g897.t1.intron13;Parent=g897.t1
HiC_scaffold_1	AUGUSTUS	exon	52094981	52095133	.	+	.	ID=g897.t1.exon14;Parent=g897.t1
HiC_scaffold_1	AUGUSTUS	CDS	52094981	52095133	1.0	+	0	ID=g897.t1.CDS14;Parent=g897.t1
HiC_scaffold_1	AUGUSTUS	stop_codon	52095131	52095133	.	+	0	ID=g897.t1.stop1;Parent=g897.t1
HiC_scaffold_1	AUGUSTUS	start_codon	52169710	52169712	.	+	0	ID=g898.t1.start1;Parent=g898.t1
HiC_scaffold_1	AUGUSTUS	exon	52169710	52169947	.	+	.	ID=g898.t1.exon1;Parent=g898.t1
HiC_scaffold_1	AUGUSTUS	CDS	52169710	52169947	1.0	+	0	ID=g898.t1.CDS1;Parent=g898.t1
HiC_scaffold_1	AUGUSTUS	gene	52169710	52184491	.	+	.	ID=g898
HiC_scaffold_1	AUGUSTUS	mRNA	52169710	52184491	1.0	+	.	ID=g898.t1;Parent=g898;em_target=9668.ENSMPUP00000017061;em_score=1385.8;em_evalue=0.0;em_tcov=.;em_OGs=COG0733@1|root,KOG3660@2759|Eukaryota,38G22@33154|Opisthokonta,3BB0B@33208|Metazoa,3CTJJ@33213|Bilateria,484PV@7711|Chordata,48WN2@7742|Vertebrata,3J3B1@40674|Mammalia,3EJ0S@33554|Carnivora;em_COG_cat=T;em_desc=Belongs to the sodium neurotransmitter symporter (SNF) (TC 2.A.22) family;em_max_annot_lvl=33208|Metazoa;em_Preferred_name=SLC6A1;em_KEGG_ko=ko:K05034;em_KEGG_Pathway=ko04727,map04727;em_BRITE=ko00000,ko00001,ko02000;em_KEGG_TC=2.A.22.3.2;em_PFAMs=SNF;em_GOs=GO:0003008,GO:0003333,GO:0003674,GO:0005215,GO:0005283,GO:0005326,GO:0005328,GO:0005332,GO:0005342,GO:0005343,GO:0005416,GO:0005575,GO:0005623,GO:0005886,GO:0005887,GO:0006810,GO:0006811,GO:0006812,GO:0006814,GO:0006820,GO:0006836,GO:0006865,GO:0007154,GO:0007267,GO:0007268,GO:0007610,GO:0007611,GO:0007612,GO:0008028,GO:0008150,GO:0008324,GO:0008509,GO:0008514,GO:0009410,GO:0009605,GO:0009612,GO:0009628,GO:0009636,GO:0009719,GO:0009725,GO:0009743,GO:0009744,GO:0009986,GO:0009987,GO:0010033,GO:0010035,GO:0010038,GO:0010243,GO:0010288,GO:0010646,GO:0010648,GO:0014052,GO:0014054,GO:0014070,GO:0014074,GO:0015075,GO:0015077,GO:0015081,GO:0015171,GO:0015185,GO:0015291,GO:0015293,GO:0015294,GO:0015318,GO:0015355,GO:0015370,GO:0015672,GO:0015711,GO:0015718,GO:0015800,GO:0015812,GO:0015849,GO:0016020,GO:0016021,GO:0016043,GO:0022607,GO:0022804,GO:0022857,GO:0022890,GO:0023051,GO:0023052,GO:0023057,GO:0030001,GO:0030424,GO:0031224,GO:0031226,GO:0032228,GO:0032229,GO:0032355,GO:0032501,GO:0032879,GO:0032890,GO:0032892,GO:0033993,GO:0034220,GO:0034285,GO:0035725,GO:0036477,GO:0042220,GO:0042221,GO:0042493,GO:0042995,GO:0043005,GO:0043025,GO:0043090,GO:0043269,GO:0043270,GO:0043279,GO:0043933,GO:0044070,GO:0044085,GO:0044297,GO:0044425,GO:0044459,GO:0044464,GO:0046873,GO:0046942,GO:0046943,GO:0048518,GO:0048519,GO:0048523,GO:0050789,GO:0050794,GO:0050804,GO:0050805,GO:0050877,GO:0050890,GO:0050896,GO:0051046,GO:0051047,GO:0051049,GO:0051050,GO:0051179,GO:0051234,GO:0051259,GO:0051260,GO:0051588,GO:0051590,GO:0051592,GO:0051716,GO:0051939,GO:0051952,GO:0051954,GO:0051955,GO:0051957,GO:0055085,GO:0060359,GO:0065003,GO:0065007,GO:0071214,GO:0071260,GO:0071496,GO:0071702,GO:0071705,GO:0071840,GO:0071944,GO:0072347,GO:0097386,GO:0097458,GO:0098655,GO:0098656,GO:0098660,GO:0098662,GO:0098916,GO:0099177,GO:0099536,GO:0099537,GO:0104004,GO:0120025,GO:0140161,GO:1901698,GO:1901700,GO:1903793,GO:1903825,GO:1905039
HiC_scaffold_1	AUGUSTUS	intron	52169948	52170334	1.0	+	.	ID=g898.t1.intron1;Parent=g898.t1
HiC_scaffold_1	AUGUSTUS	exon	52170335	52170466	.	+	.	ID=g898.t1.exon2;Parent=g898.t1
HiC_scaffold_1	AUGUSTUS	CDS	52170335	52170466	1.0	+	2	ID=g898.t1.CDS2;Parent=g898.t1
HiC_scaffold_1	AUGUSTUS	intron	52170467	52171057	1.0	+	.	ID=g898.t1.intron2;Parent=g898.t1
HiC_scaffold_1	AUGUSTUS	exon	52171058	52171158	.	+	.	ID=g898.t1.exon3;Parent=g898.t1
HiC_scaffold_1	AUGUSTUS	CDS	52171058	52171158	1.0	+	2	ID=g898.t1.CDS3;Parent=g898.t1
HiC_scaffold_1	AUGUSTUS	intron	52171159	52172036	1.0	+	.	ID=g898.t1.intron3;Parent=g898.t1
HiC_scaffold_1	AUGUSTUS	exon	52172037	52172146	.	+	.	ID=g898.t1.exon4;Parent=g898.t1
HiC_scaffold_1	AUGUSTUS	CDS	52172037	52172146	1.0	+	0	ID=g898.t1.CDS4;Parent=g898.t1
HiC_scaffold_1	AUGUSTUS	intron	52172147	52173791	1.0	+	.	ID=g898.t1.intron4;Parent=g898.t1
HiC_scaffold_1	AUGUSTUS	exon	52173792	52173924	.	+	.	ID=g898.t1.exon5;Parent=g898.t1
HiC_scaffold_1	AUGUSTUS	CDS	52173792	52173924	1.0	+	1	ID=g898.t1.CDS5;Parent=g898.t1
HiC_scaffold_1	AUGUSTUS	intron	52173925	52175755	1.0	+	.	ID=g898.t1.intron5;Parent=g898.t1
HiC_scaffold_1	AUGUSTUS	exon	52175756	52175890	.	+	.	ID=g898.t1.exon6;Parent=g898.t1
HiC_scaffold_1	AUGUSTUS	CDS	52175756	52175890	1.0	+	0	ID=g898.t1.CDS6;Parent=g898.t1
HiC_scaffold_1	AUGUSTUS	intron	52175891	52176113	1.0	+	.	ID=g898.t1.intron6;Parent=g898.t1
HiC_scaffold_1	AUGUSTUS	exon	52176114	52176217	.	+	.	ID=g898.t1.exon7;Parent=g898.t1
HiC_scaffold_1	AUGUSTUS	CDS	52176114	52176217	1.0	+	0	ID=g898.t1.CDS7;Parent=g898.t1
HiC_scaffold_1	AUGUSTUS	intron	52176218	52176501	1.0	+	.	ID=g898.t1.intron7;Parent=g898.t1
HiC_scaffold_1	AUGUSTUS	exon	52176502	52176626	.	+	.	ID=g898.t1.exon8;Parent=g898.t1
HiC_scaffold_1	AUGUSTUS	CDS	52176502	52176626	1.0	+	1	ID=g898.t1.CDS8;Parent=g898.t1
HiC_scaffold_1	AUGUSTUS	intron	52176627	52177940	1.0	+	.	ID=g898.t1.intron8;Parent=g898.t1
HiC_scaffold_1	AUGUSTUS	exon	52177941	52178053	.	+	.	ID=g898.t1.exon9;Parent=g898.t1
HiC_scaffold_1	AUGUSTUS	CDS	52177941	52178053	1.0	+	2	ID=g898.t1.CDS9;Parent=g898.t1
HiC_scaffold_1	AUGUSTUS	intron	52178054	52178446	1.0	+	.	ID=g898.t1.intron9;Parent=g898.t1
HiC_scaffold_1	AUGUSTUS	exon	52178447	52178578	.	+	.	ID=g898.t1.exon10;Parent=g898.t1
HiC_scaffold_1	AUGUSTUS	CDS	52178447	52178578	1.0	+	0	ID=g898.t1.CDS10;Parent=g898.t1
HiC_scaffold_1	AUGUSTUS	intron	52178579	52179988	1.0	+	.	ID=g898.t1.intron10;Parent=g898.t1
HiC_scaffold_1	AUGUSTUS	exon	52179989	52180091	.	+	.	ID=g898.t1.exon11;Parent=g898.t1
HiC_scaffold_1	AUGUSTUS	CDS	52179989	52180091	1.0	+	0	ID=g898.t1.CDS11;Parent=g898.t1
HiC_scaffold_1	AUGUSTUS	intron	52180092	52181520	1.0	+	.	ID=g898.t1.intron11;Parent=g898.t1
HiC_scaffold_1	AUGUSTUS	exon	52181521	52181621	.	+	.	ID=g898.t1.exon12;Parent=g898.t1
HiC_scaffold_1	AUGUSTUS	CDS	52181521	52181621	1.0	+	2	ID=g898.t1.CDS12;Parent=g898.t1
HiC_scaffold_1	AUGUSTUS	intron	52181622	52182439	1.0	+	.	ID=g898.t1.intron12;Parent=g898.t1
HiC_scaffold_1	AUGUSTUS	exon	52182440	52182607	.	+	.	ID=g898.t1.exon13;Parent=g898.t1
HiC_scaffold_1	AUGUSTUS	CDS	52182440	52182607	1.0	+	0	ID=g898.t1.CDS13;Parent=g898.t1
HiC_scaffold_1	AUGUSTUS	intron	52182608	52184386	1.0	+	.	ID=g898.t1.intron13;Parent=g898.t1
HiC_scaffold_1	AUGUSTUS	exon	52184387	52184491	.	+	.	ID=g898.t1.exon14;Parent=g898.t1
HiC_scaffold_1	AUGUSTUS	CDS	52184387	52184491	1.0	+	0	ID=g898.t1.CDS14;Parent=g898.t1
HiC_scaffold_1	AUGUSTUS	stop_codon	52184489	52184491	.	+	0	ID=g898.t1.stop1;Parent=g898.t1
HiC_scaffold_1	GeneMark.hmm3	start_codon	52344711	52344713	.	+	0	ID=g899.t1.start1;Parent=g899.t1
HiC_scaffold_1	GeneMark.hmm3	CDS	52344711	52344729	.	+	0	ID=g899.t1.CDS1;Parent=g899.t1
HiC_scaffold_1	GeneMark.hmm3	exon	52344711	52344729	.	+	0	ID=g899.t1.exon1;Parent=g899.t1
HiC_scaffold_1	GeneMark.hmm3	gene	52344711	52347122	.	+	.	ID=g899
HiC_scaffold_1	GeneMark.hmm3	mRNA	52344711	52347122	.	+	.	ID=g899.t1;Parent=g899;em_target=9668.ENSMPUP00000019981;em_score=1113.4;em_evalue=0.0;em_tcov=.;em_OGs=KOG4220@1|root,KOG4220@2759|Eukaryota,38ECH@33154|Opisthokonta,3BBB5@33208|Metazoa,3CZGX@33213|Bilateria,47ZBQ@7711|Chordata,4988H@7742|Vertebrata,3J91Y@40674|Mammalia,3ES45@33554|Carnivora;em_COG_cat=T;em_desc=Belongs to the G-protein coupled receptor 1 family;em_max_annot_lvl=33208|Metazoa;em_Preferred_name=HRH1;em_KEGG_ko=ko:K04149;em_KEGG_Pathway=ko04020,ko04080,ko04750,map04020,map04080,map04750;em_BRITE=ko00000,ko00001,ko04030;em_PFAMs=7tm_1;em_GOs=GO:0000041,GO:0001505,GO:0003008,GO:0003013,GO:0003018,GO:0003674,GO:0004888,GO:0004930,GO:0004969,GO:0005215,GO:0005488,GO:0005575,GO:0005622,GO:0005623,GO:0005737,GO:0005829,GO:0005886,GO:0005887,GO:0006109,GO:0006810,GO:0006811,GO:0006812,GO:0006816,GO:0006828,GO:0006950,GO:0006952,GO:0006954,GO:0007154,GO:0007165,GO:0007186,GO:0007187,GO:0007199,GO:0007200,GO:0007267,GO:0007268,GO:0007610,GO:0007611,GO:0007612,GO:0007613,GO:0007632,GO:0008015,GO:0008150,GO:0008227,GO:0008306,GO:0008324,GO:0008542,GO:0009314,GO:0009416,GO:0009628,GO:0009629,GO:0009719,GO:0009889,GO:0009890,GO:0009891,GO:0009892,GO:0009893,GO:0009987,GO:0010033,GO:0010243,GO:0010562,GO:0010646,GO:0010675,GO:0010676,GO:0010894,GO:0010919,GO:0014070,GO:0015075,GO:0015085,GO:0015318,GO:0016020,GO:0016021,GO:0019216,GO:0019218,GO:0019220,GO:0019222,GO:0019229,GO:0019932,GO:0022857,GO:0022890,GO:0023051,GO:0023052,GO:0030001,GO:0030594,GO:0031224,GO:0031226,GO:0031323,GO:0031325,GO:0031326,GO:0031328,GO:0032501,GO:0032960,GO:0032962,GO:0034220,GO:0034776,GO:0035150,GO:0035296,GO:0035556,GO:0038023,GO:0042165,GO:0042221,GO:0043167,GO:0043169,GO:0043255,GO:0044057,GO:0044424,GO:0044425,GO:0044444,GO:0044459,GO:0044464,GO:0045428,GO:0045429,GO:0045833,GO:0045907,GO:0045913,GO:0045937,GO:0045939,GO:0046873,GO:0046890,GO:0048016,GO:0048167,GO:0048518,GO:0048519,GO:0048522,GO:0050789,GO:0050794,GO:0050804,GO:0050810,GO:0050877,GO:0050880,GO:0050890,GO:0050896,GO:0051055,GO:0051171,GO:0051173,GO:0051174,GO:0051179,GO:0051234,GO:0051239,GO:0051240,GO:0051381,GO:0051716,GO:0055085,GO:0060089,GO:0060359,GO:0060732,GO:0062012,GO:0062013,GO:0065007,GO:0065008,GO:0070405,GO:0070509,GO:0070588,GO:0070838,GO:0070887,GO:0071242,GO:0071310,GO:0071407,GO:0071417,GO:0071420,GO:0071421,GO:0071495,GO:0071944,GO:0072511,GO:0080090,GO:0090066,GO:0097159,GO:0097746,GO:0098655,GO:0098660,GO:0098662,GO:0098916,GO:0099177,GO:0099528,GO:0099536,GO:0099537,GO:1901363,GO:1901698,GO:1901699,GO:1902930,GO:1902932,GO:1903426,GO:1903428,GO:1903522,GO:1903524,GO:1904407,GO:2000377,GO:2000379
HiC_scaffold_1	GeneMark.hmm3	intron	52344730	52345623	.	+	1	ID=g899.t1.intron1;Parent=g899.t1
HiC_scaffold_1	GeneMark.hmm3	CDS	52345624	52347122	.	+	2	ID=g899.t1.CDS2;Parent=g899.t1
HiC_scaffold_1	GeneMark.hmm3	exon	52345624	52347122	.	+	2	ID=g899.t1.exon2;Parent=g899.t1
HiC_scaffold_1	AUGUSTUS	start_codon	52345659	52345661	.	+	0	ID=g900.t1.start1;Parent=g900.t1
HiC_scaffold_1	AUGUSTUS	gene	52345659	52347122	.	+	.	ID=g900
HiC_scaffold_1	AUGUSTUS	exon	52345659	52347122	.	+	.	ID=g900.t1.exon1;Parent=g900.t1
HiC_scaffold_1	AUGUSTUS	mRNA	52345659	52347122	1.0	+	.	ID=g900.t1;Parent=g900;em_target=9668.ENSMPUP00000019981;em_score=1113.5;em_evalue=0.0;em_tcov=.;em_OGs=KOG4220@1|root,KOG4220@2759|Eukaryota,38ECH@33154|Opisthokonta,3BBB5@33208|Metazoa,3CZGX@33213|Bilateria,47ZBQ@7711|Chordata,4988H@7742|Vertebrata,3J91Y@40674|Mammalia,3ES45@33554|Carnivora;em_COG_cat=T;em_desc=Belongs to the G-protein coupled receptor 1 family;em_max_annot_lvl=33208|Metazoa;em_Preferred_name=HRH1;em_KEGG_ko=ko:K04149;em_KEGG_Pathway=ko04020,ko04080,ko04750,map04020,map04080,map04750;em_BRITE=ko00000,ko00001,ko04030;em_PFAMs=7tm_1;em_GOs=GO:0000041,GO:0001505,GO:0003008,GO:0003013,GO:0003018,GO:0003674,GO:0004888,GO:0004930,GO:0004969,GO:0005215,GO:0005488,GO:0005575,GO:0005622,GO:0005623,GO:0005737,GO:0005829,GO:0005886,GO:0005887,GO:0006109,GO:0006810,GO:0006811,GO:0006812,GO:0006816,GO:0006828,GO:0006950,GO:0006952,GO:0006954,GO:0007154,GO:0007165,GO:0007186,GO:0007187,GO:0007199,GO:0007200,GO:0007267,GO:0007268,GO:0007610,GO:0007611,GO:0007612,GO:0007613,GO:0007632,GO:0008015,GO:0008150,GO:0008227,GO:0008306,GO:0008324,GO:0008542,GO:0009314,GO:0009416,GO:0009628,GO:0009629,GO:0009719,GO:0009889,GO:0009890,GO:0009891,GO:0009892,GO:0009893,GO:0009987,GO:0010033,GO:0010243,GO:0010562,GO:0010646,GO:0010675,GO:0010676,GO:0010894,GO:0010919,GO:0014070,GO:0015075,GO:0015085,GO:0015318,GO:0016020,GO:0016021,GO:0019216,GO:0019218,GO:0019220,GO:0019222,GO:0019229,GO:0019932,GO:0022857,GO:0022890,GO:0023051,GO:0023052,GO:0030001,GO:0030594,GO:0031224,GO:0031226,GO:0031323,GO:0031325,GO:0031326,GO:0031328,GO:0032501,GO:0032960,GO:0032962,GO:0034220,GO:0034776,GO:0035150,GO:0035296,GO:0035556,GO:0038023,GO:0042165,GO:0042221,GO:0043167,GO:0043169,GO:0043255,GO:0044057,GO:0044424,GO:0044425,GO:0044444,GO:0044459,GO:0044464,GO:0045428,GO:0045429,GO:0045833,GO:0045907,GO:0045913,GO:0045937,GO:0045939,GO:0046873,GO:0046890,GO:0048016,GO:0048167,GO:0048518,GO:0048519,GO:0048522,GO:0050789,GO:0050794,GO:0050804,GO:0050810,GO:0050877,GO:0050880,GO:0050890,GO:0050896,GO:0051055,GO:0051171,GO:0051173,GO:0051174,GO:0051179,GO:0051234,GO:0051239,GO:0051240,GO:0051381,GO:0051716,GO:0055085,GO:0060089,GO:0060359,GO:0060732,GO:0062012,GO:0062013,GO:0065007,GO:0065008,GO:0070405,GO:0070509,GO:0070588,GO:0070838,GO:0070887,GO:0071242,GO:0071310,GO:0071407,GO:0071417,GO:0071420,GO:0071421,GO:0071495,GO:0071944,GO:0072511,GO:0080090,GO:0090066,GO:0097159,GO:0097746,GO:0098655,GO:0098660,GO:0098662,GO:0098916,GO:0099177,GO:0099528,GO:0099536,GO:0099537,GO:1901363,GO:1901698,GO:1901699,GO:1902930,GO:1902932,GO:1903426,GO:1903428,GO:1903522,GO:1903524,GO:1904407,GO:2000377,GO:2000379
HiC_scaffold_1	AUGUSTUS	CDS	52345659	52347122	1.0	+	0	ID=g900.t1.CDS1;Parent=g900.t1
HiC_scaffold_1	GeneMark.hmm3	stop_codon	52347120	52347122	.	+	0	ID=g899.t1.stop1;Parent=g899.t1
HiC_scaffold_1	AUGUSTUS	stop_codon	52347120	52347122	.	+	0	ID=g900.t1.stop1;Parent=g900.t1
HiC_scaffold_1	AUGUSTUS	start_codon	52370850	52370852	.	+	0	ID=g901.t1.start1;Parent=g901.t1
HiC_scaffold_1	AUGUSTUS	exon	52370850	52371009	.	+	.	ID=g901.t1.exon1;Parent=g901.t1
HiC_scaffold_1	AUGUSTUS	CDS	52370850	52371009	1.0	+	0	ID=g901.t1.CDS1;Parent=g901.t1
HiC_scaffold_1	AUGUSTUS	gene	52370850	52594078	.	+	.	ID=g901
HiC_scaffold_1	AUGUSTUS	mRNA	52370850	52594078	1.0	+	.	ID=g901.t1;Parent=g901;em_target=9707.XP_004417462.1;em_score=1622.8;em_evalue=0.0;em_tcov=.;em_OGs=COG0476@1|root,KOG2337@2759|Eukaryota,38CKP@33154|Opisthokonta,3BGTS@33208|Metazoa,3CTBD@33213|Bilateria,4849D@7711|Chordata,495B1@7742|Vertebrata,3JEJA@40674|Mammalia,3EMRC@33554|Carnivora;em_COG_cat=H;em_desc=Autophagy related 7;em_max_annot_lvl=33208|Metazoa;em_Preferred_name=ATG7;em_KEGG_ko=ko:K08337;em_KEGG_Pathway=ko04136,ko04138,ko04140,ko04216,map04136,map04138,map04140,map04216;em_BRITE=ko00000,ko00001,ko03029,ko04121,ko04131;em_PFAMs=ATG7_N,ThiF;em_GOs=GO:0000003,GO:0000045,GO:0000302,GO:0000407,GO:0000422,GO:0000902,GO:0000904,GO:0001101,GO:0001775,GO:0001889,GO:0002119,GO:0002164,GO:0002165,GO:0002252,GO:0002263,GO:0002274,GO:0002275,GO:0002283,GO:0002366,GO:0002376,GO:0002443,GO:0002444,GO:0002446,GO:0002682,GO:0002697,GO:0002791,GO:0002793,GO:0002831,GO:0003006,GO:0003008,GO:0003674,GO:0003824,GO:0004839,GO:0005488,GO:0005515,GO:0005575,GO:0005576,GO:0005622,GO:0005623,GO:0005737,GO:0005829,GO:0005856,GO:0005929,GO:0005930,GO:0006275,GO:0006464,GO:0006497,GO:0006501,GO:0006807,GO:0006810,GO:0006887,GO:0006914,GO:0006950,GO:0006952,GO:0006955,GO:0006979,GO:0006995,GO:0006996,GO:0007005,GO:0007033,GO:0007154,GO:0007275,GO:0007276,GO:0007281,GO:0007292,GO:0007399,GO:0007409,GO:0007417,GO:0007420,GO:0007507,GO:0007552,GO:0007568,GO:0007610,GO:0007626,GO:0007628,GO:0008134,GO:0008150,GO:0008152,GO:0008156,GO:0008219,GO:0008340,GO:0008344,GO:0008641,GO:0009056,GO:0009057,GO:0009058,GO:0009059,GO:0009267,GO:0009410,GO:0009605,GO:0009607,GO:0009615,GO:0009628,GO:0009653,GO:0009719,GO:0009743,GO:0009746,GO:0009749,GO:0009790,GO:0009791,GO:0009792,GO:0009886,GO:0009888,GO:0009889,GO:0009890,GO:0009892,GO:0009893,GO:0009894,GO:0009895,GO:0009896,GO:0009987,GO:0009991,GO:0010033,GO:0010035,GO:0010243,GO:0010259,GO:0010506,GO:0010507,GO:0010508,GO:0010556,GO:0010558,GO:0010604,GO:0010605,GO:0010623,GO:0010638,GO:0010639,GO:0010646,GO:0010647,GO:0010817,GO:0010821,GO:0010823,GO:0010941,GO:0010942,GO:0012501,GO:0012505,GO:0014070,GO:0014072,GO:0014706,GO:0016032,GO:0016043,GO:0016192,GO:0016236,GO:0016237,GO:0016239,GO:0016241,GO:0016567,GO:0016740,GO:0016874,GO:0016877,GO:0018410,GO:0019048,GO:0019054,GO:0019058,GO:0019079,GO:0019216,GO:0019219,GO:0019222,GO:0019538,GO:0019725,GO:0019778,GO:0019779,GO:0019953,GO:0021537,GO:0021543,GO:0021549,GO:0021680,GO:0021695,GO:0021859,GO:0021860,GO:0021872,GO:0021879,GO:0021884,GO:0021953,GO:0021954,GO:0021955,GO:0021987,GO:0022008,GO:0022037,GO:0022411,GO:0022412,GO:0022414,GO:0022607,GO:0023051,GO:0023056,GO:0030030,GO:0030100,GO:0030141,GO:0030154,GO:0030162,GO:0030163,GO:0030182,GO:0030424,GO:0030534,GO:0030900,GO:0030902,GO:0031056,GO:0031057,GO:0031175,GO:0031323,GO:0031324,GO:0031325,GO:0031326,GO:0031327,GO:0031329,GO:0031330,GO:0031331,GO:0031347,GO:0031396,GO:0031399,GO:0031400,GO:0031401,GO:0031410,GO:0031667,GO:0031668,GO:0031669,GO:0031974,GO:0031982,GO:0031983,GO:0032024,GO:0032101,GO:0032268,GO:0032269,GO:0032270,GO:0032434,GO:0032436,GO:0032446,GO:0032501,GO:0032502,GO:0032504,GO:0032838,GO:0032879,GO:0032880,GO:0032940,GO:0032989,GO:0032990,GO:0033043,GO:0033044,GO:0033554,GO:0034284,GO:0034599,GO:0034614,GO:0034645,GO:0034727,GO:0034774,GO:0035051,GO:0035065,GO:0035067,GO:0035069,GO:0035096,GO:0035690,GO:0035774,GO:0035821,GO:0036211,GO:0036230,GO:0036295,GO:0036296,GO:0039519,GO:0039521,GO:0039689,GO:0039694,GO:0040024,GO:0042119,GO:0042157,GO:0042158,GO:0042176,GO:0042221,GO:0042493,GO:0042592,GO:0042594,GO:0042692,GO:0042802,GO:0042803,GO:0042981,GO:0042995,GO:0043005,GO:0043065,GO:0043066,GO:0043067,GO:0043068,GO:0043069,GO:0043170,GO:0043207,GO:0043226,GO:0043227,GO:0043228,GO:0043229,GO:0043232,GO:0043233,GO:0043278,GO:0043279,GO:0043299,GO:0043312,GO:0043412,GO:0043562,GO:0043687,GO:0043900,GO:0044003,GO:0044068,GO:0044085,GO:0044087,GO:0044088,GO:0044089,GO:0044090,GO:0044237,GO:0044238,GO:0044248,GO:0044249,GO:0044260,GO:0044267,GO:0044403,GO:0044419,GO:0044422,GO:0044424,GO:0044430,GO:0044433,GO:0044441,GO:0044444,GO:0044446,GO:0044463,GO:0044464,GO:0044703,GO:0044804,GO:0044805,GO:0045055,GO:0045321,GO:0045595,GO:0045732,GO:0045806,GO:0045833,GO:0045862,GO:0045934,GO:0046883,GO:0046887,GO:0046890,GO:0046903,GO:0046983,GO:0048468,GO:0048477,GO:0048513,GO:0048518,GO:0048519,GO:0048522,GO:0048523,GO:0048583,GO:0048584,GO:0048585,GO:0048609,GO:0048666,GO:0048667,GO:0048699,GO:0048707,GO:0048731,GO:0048732,GO:0048738,GO:0048812,GO:0048856,GO:0048858,GO:0048869,GO:0048878,GO:0050688,GO:0050708,GO:0050714,GO:0050764,GO:0050765,GO:0050789,GO:0050793,GO:0050794,GO:0050796,GO:0050801,GO:0050877,GO:0050878,GO:0050896,GO:0051046,GO:0051047,GO:0051049,GO:0051050,GO:0051051,GO:0051052,GO:0051053,GO:0051055,GO:0051128,GO:0051129,GO:0051130,GO:0051146,GO:0051171,GO:0051172,GO:0051173,GO:0051179,GO:0051222,GO:0051223,GO:0051234,GO:0051239,GO:0051240,GO:0051246,GO:0051247,GO:0051248,GO:0051607,GO:0051701,GO:0051704,GO:0051707,GO:0051716,GO:0051817,GO:0055001,GO:0055002,GO:0055006,GO:0055007,GO:0055013,GO:0055081,GO:0055082,GO:0055088,GO:0055093,GO:0060033,GO:0060205,GO:0060255,GO:0060284,GO:0060322,GO:0060341,GO:0060359,GO:0060537,GO:0060548,GO:0060627,GO:0061008,GO:0061024,GO:0061025,GO:0061061,GO:0061136,GO:0061178,GO:0061564,GO:0061726,GO:0061919,GO:0065007,GO:0065008,GO:0070013,GO:0070201,GO:0070255,GO:0070257,GO:0070482,GO:0070647,GO:0070887,GO:0070925,GO:0071242,GO:0071310,GO:0071312,GO:0071315,GO:0071317,GO:0071407,GO:0071417,GO:0071453,GO:0071455,GO:0071466,GO:0071495,GO:0071496,GO:0071704,GO:0071840,GO:0072347,GO:0072359,GO:0075044,GO:0075071,GO:0080090,GO:0080134,GO:0080135,GO:0080144,GO:0090087,GO:0090153,GO:0090155,GO:0090156,GO:0090239,GO:0090241,GO:0090276,GO:0090277,GO:0090296,GO:0090298,GO:0090329,GO:0090659,GO:0097014,GO:0097458,GO:0097708,GO:0098542,GO:0099503,GO:0099568,GO:0101002,GO:0120025,GO:0120036,GO:0120038,GO:0120039,GO:1900407,GO:1900408,GO:1901214,GO:1901215,GO:1901564,GO:1901565,GO:1901566,GO:1901575,GO:1901576,GO:1901698,GO:1901699,GO:1901700,GO:1901701,GO:1901800,GO:1901858,GO:1901859,GO:1901983,GO:1901984,GO:1902115,GO:1902117,GO:1902275,GO:1902617,GO:1902882,GO:1902883,GO:1903008,GO:1903050,GO:1903052,GO:1903201,GO:1903202,GO:1903203,GO:1903204,GO:1903320,GO:1903362,GO:1903364,GO:1903530,GO:1903532,GO:1903706,GO:1904813,GO:1904951,GO:1905037,GO:1905038,GO:1905268,GO:2000026,GO:2000058,GO:2000060,GO:2000104,GO:2000112,GO:2000113,GO:2000618,GO:2000619,GO:2000756,GO:2000757,GO:2000785,GO:2000786,GO:2001251
HiC_scaffold_1	AUGUSTUS	intron	52371010	52371699	1.0	+	.	ID=g901.t1.intron1;Parent=g901.t1
HiC_scaffold_1	AUGUSTUS	exon	52371700	52371754	.	+	.	ID=g901.t1.exon2;Parent=g901.t1
HiC_scaffold_1	AUGUSTUS	CDS	52371700	52371754	1.0	+	2	ID=g901.t1.CDS2;Parent=g901.t1
HiC_scaffold_1	AUGUSTUS	intron	52371755	52379612	1.0	+	.	ID=g901.t1.intron2;Parent=g901.t1
HiC_scaffold_1	AUGUSTUS	exon	52379613	52379730	.	+	.	ID=g901.t1.exon3;Parent=g901.t1
HiC_scaffold_1	AUGUSTUS	CDS	52379613	52379730	1.0	+	1	ID=g901.t1.CDS3;Parent=g901.t1
HiC_scaffold_1	AUGUSTUS	intron	52379731	52382447	1.0	+	.	ID=g901.t1.intron3;Parent=g901.t1
HiC_scaffold_1	AUGUSTUS	exon	52382448	52382525	.	+	.	ID=g901.t1.exon4;Parent=g901.t1
HiC_scaffold_1	AUGUSTUS	CDS	52382448	52382525	1.0	+	0	ID=g901.t1.CDS4;Parent=g901.t1
HiC_scaffold_1	AUGUSTUS	intron	52382526	52386427	1.0	+	.	ID=g901.t1.intron4;Parent=g901.t1
HiC_scaffold_1	AUGUSTUS	exon	52386428	52386544	.	+	.	ID=g901.t1.exon5;Parent=g901.t1
HiC_scaffold_1	AUGUSTUS	CDS	52386428	52386544	1.0	+	0	ID=g901.t1.CDS5;Parent=g901.t1
HiC_scaffold_1	AUGUSTUS	intron	52386545	52387848	1.0	+	.	ID=g901.t1.intron5;Parent=g901.t1
HiC_scaffold_1	AUGUSTUS	exon	52387849	52387998	.	+	.	ID=g901.t1.exon6;Parent=g901.t1
HiC_scaffold_1	AUGUSTUS	CDS	52387849	52387998	1.0	+	0	ID=g901.t1.CDS6;Parent=g901.t1
HiC_scaffold_1	AUGUSTUS	intron	52387999	52398078	1.0	+	.	ID=g901.t1.intron6;Parent=g901.t1
HiC_scaffold_1	AUGUSTUS	exon	52398079	52398167	.	+	.	ID=g901.t1.exon7;Parent=g901.t1
HiC_scaffold_1	AUGUSTUS	CDS	52398079	52398167	1.0	+	0	ID=g901.t1.CDS7;Parent=g901.t1
HiC_scaffold_1	AUGUSTUS	intron	52398168	52399983	1.0	+	.	ID=g901.t1.intron7;Parent=g901.t1
HiC_scaffold_1	AUGUSTUS	exon	52399984	52400105	.	+	.	ID=g901.t1.exon8;Parent=g901.t1
HiC_scaffold_1	AUGUSTUS	CDS	52399984	52400105	1.0	+	1	ID=g901.t1.CDS8;Parent=g901.t1
HiC_scaffold_1	AUGUSTUS	intron	52400106	52404143	1.0	+	.	ID=g901.t1.intron8;Parent=g901.t1
HiC_scaffold_1	AUGUSTUS	exon	52404144	52404234	.	+	.	ID=g901.t1.exon9;Parent=g901.t1
HiC_scaffold_1	AUGUSTUS	CDS	52404144	52404234	1.0	+	2	ID=g901.t1.CDS9;Parent=g901.t1
HiC_scaffold_1	AUGUSTUS	intron	52404235	52404976	1.0	+	.	ID=g901.t1.intron9;Parent=g901.t1
HiC_scaffold_1	AUGUSTUS	exon	52404977	52405121	.	+	.	ID=g901.t1.exon10;Parent=g901.t1
HiC_scaffold_1	AUGUSTUS	CDS	52404977	52405121	1.0	+	1	ID=g901.t1.CDS10;Parent=g901.t1
HiC_scaffold_1	AUGUSTUS	intron	52405122	52408490	1.0	+	.	ID=g901.t1.intron10;Parent=g901.t1
HiC_scaffold_1	AUGUSTUS	exon	52408491	52408649	.	+	.	ID=g901.t1.exon11;Parent=g901.t1
HiC_scaffold_1	AUGUSTUS	CDS	52408491	52408649	1.0	+	0	ID=g901.t1.CDS11;Parent=g901.t1
HiC_scaffold_1	AUGUSTUS	intron	52408650	52414870	1.0	+	.	ID=g901.t1.intron11;Parent=g901.t1
HiC_scaffold_1	AUGUSTUS	exon	52414871	52415065	.	+	.	ID=g901.t1.exon12;Parent=g901.t1
HiC_scaffold_1	AUGUSTUS	CDS	52414871	52415065	1.0	+	0	ID=g901.t1.CDS12;Parent=g901.t1
HiC_scaffold_1	AUGUSTUS	intron	52415066	52416738	1.0	+	.	ID=g901.t1.intron12;Parent=g901.t1
HiC_scaffold_1	AUGUSTUS	exon	52416739	52416942	.	+	.	ID=g901.t1.exon13;Parent=g901.t1
HiC_scaffold_1	AUGUSTUS	CDS	52416739	52416942	1.0	+	0	ID=g901.t1.CDS13;Parent=g901.t1
HiC_scaffold_1	AUGUSTUS	intron	52416943	52418696	1.0	+	.	ID=g901.t1.intron13;Parent=g901.t1
HiC_scaffold_1	AUGUSTUS	exon	52418697	52418812	.	+	.	ID=g901.t1.exon14;Parent=g901.t1
HiC_scaffold_1	AUGUSTUS	CDS	52418697	52418812	1.0	+	0	ID=g901.t1.CDS14;Parent=g901.t1
HiC_scaffold_1	AUGUSTUS	intron	52418813	52423588	1.0	+	.	ID=g901.t1.intron14;Parent=g901.t1
HiC_scaffold_1	AUGUSTUS	exon	52423589	52423664	.	+	.	ID=g901.t1.exon15;Parent=g901.t1
HiC_scaffold_1	AUGUSTUS	CDS	52423589	52423664	1.0	+	1	ID=g901.t1.CDS15;Parent=g901.t1
HiC_scaffold_1	AUGUSTUS	intron	52423665	52436942	1.0	+	.	ID=g901.t1.intron15;Parent=g901.t1
HiC_scaffold_1	AUGUSTUS	exon	52436943	52437023	.	+	.	ID=g901.t1.exon16;Parent=g901.t1
HiC_scaffold_1	AUGUSTUS	CDS	52436943	52437023	1.0	+	0	ID=g901.t1.CDS16;Parent=g901.t1
HiC_scaffold_1	AUGUSTUS	intron	52437024	52472878	1.0	+	.	ID=g901.t1.intron16;Parent=g901.t1
HiC_scaffold_1	AUGUSTUS	exon	52472879	52473001	.	+	.	ID=g901.t1.exon17;Parent=g901.t1
HiC_scaffold_1	AUGUSTUS	CDS	52472879	52473001	1.0	+	0	ID=g901.t1.CDS17;Parent=g901.t1
HiC_scaffold_1	AUGUSTUS	intron	52473002	52594045	1.0	+	.	ID=g901.t1.intron17;Parent=g901.t1
HiC_scaffold_1	AUGUSTUS	exon	52594046	52594078	.	+	.	ID=g901.t1.exon18;Parent=g901.t1
HiC_scaffold_1	AUGUSTUS	CDS	52594046	52594078	1.0	+	0	ID=g901.t1.CDS18;Parent=g901.t1
HiC_scaffold_1	AUGUSTUS	stop_codon	52594076	52594078	.	+	0	ID=g901.t1.stop1;Parent=g901.t1
HiC_scaffold_1	AUGUSTUS	stop_codon	52597688	52597690	.	-	0	ID=g902.t1.stop1;Parent=g902.t1
HiC_scaffold_1	AUGUSTUS	stop_codon	52597688	52597690	.	-	0	ID=g902.t2.stop1;Parent=g902.t2
HiC_scaffold_1	AUGUSTUS	exon	52597688	52597959	.	-	.	ID=g902.t1.exon1;Parent=g902.t1
HiC_scaffold_1	AUGUSTUS	exon	52597688	52597959	.	-	.	ID=g902.t2.exon1;Parent=g902.t2
HiC_scaffold_1	AUGUSTUS	CDS	52597688	52597959	1.0	-	2	ID=g902.t1.CDS1;Parent=g902.t1
HiC_scaffold_1	AUGUSTUS	CDS	52597688	52597959	1.0	-	2	ID=g902.t2.CDS1;Parent=g902.t2
HiC_scaffold_1	AUGUSTUS	mRNA	52597688	52680008	0.98	-	.	ID=g902.t2;Parent=g902;em_target=9668.ENSMPUP00000017065;em_score=660.7;em_evalue=9.8e-202;em_tcov=.;em_OGs=28MBQ@1|root,2QTV3@2759|Eukaryota,391UW@33154|Opisthokonta,3BCCS@33208|Metazoa,3CY3M@33213|Bilateria,486H8@7711|Chordata,48WWC@7742|Vertebrata,3J353@40674|Mammalia,3EK25@33554|Carnivora;em_COG_cat=S;em_desc=family) member 4;em_max_annot_lvl=33208|Metazoa;em_Preferred_name=VGLL4;em_PFAMs=VGLL4;em_GOs=
HiC_scaffold_1	AUGUSTUS	gene	52597688	52734444	.	-	.	ID=g902
HiC_scaffold_1	AUGUSTUS	mRNA	52597688	52734444	0.71	-	.	ID=g902.t1;Parent=g902;em_target=9544.ENSMMUP00000028720;em_score=590.3;em_evalue=2.6e-180;em_tcov=.;em_OGs=28MBQ@1|root,2QTV3@2759|Eukaryota,391UW@33154|Opisthokonta,3BCCS@33208|Metazoa,3CY3M@33213|Bilateria,486H8@7711|Chordata,48WWC@7742|Vertebrata,3J353@40674|Mammalia,35D6Y@314146|Euarchontoglires,4MDDK@9443|Primates,35X8Z@314294|Cercopithecoidea;em_COG_cat=K;em_desc=family member 4;em_max_annot_lvl=33208|Metazoa;em_Preferred_name=VGLL4;em_PFAMs=VGLL4;em_GOs=
HiC_scaffold_1	AUGUSTUS	intron	52597960	52598405	1.0	-	.	ID=g902.t1.intron1;Parent=g902.t1
HiC_scaffold_1	AUGUSTUS	intron	52597960	52598405	1.0	-	.	ID=g902.t2.intron1;Parent=g902.t2
HiC_scaffold_1	AUGUSTUS	exon	52598406	52598529	.	-	.	ID=g902.t1.exon2;Parent=g902.t1
HiC_scaffold_1	AUGUSTUS	exon	52598406	52598529	.	-	.	ID=g902.t2.exon2;Parent=g902.t2
HiC_scaffold_1	AUGUSTUS	CDS	52598406	52598529	1.0	-	0	ID=g902.t1.CDS2;Parent=g902.t1
HiC_scaffold_1	AUGUSTUS	CDS	52598406	52598529	1.0	-	0	ID=g902.t2.CDS2;Parent=g902.t2
HiC_scaffold_1	AUGUSTUS	intron	52598530	52603479	1.0	-	.	ID=g902.t1.intron2;Parent=g902.t1
HiC_scaffold_1	AUGUSTUS	intron	52598530	52603479	1.0	-	.	ID=g902.t2.intron2;Parent=g902.t2
HiC_scaffold_1	AUGUSTUS	exon	52603480	52603702	.	-	.	ID=g902.t1.exon3;Parent=g902.t1
HiC_scaffold_1	AUGUSTUS	exon	52603480	52603702	.	-	.	ID=g902.t2.exon3;Parent=g902.t2
HiC_scaffold_1	AUGUSTUS	CDS	52603480	52603702	1.0	-	1	ID=g902.t1.CDS3;Parent=g902.t1
HiC_scaffold_1	AUGUSTUS	CDS	52603480	52603702	1.0	-	1	ID=g902.t2.CDS3;Parent=g902.t2
HiC_scaffold_1	AUGUSTUS	intron	52603703	52637942	1.0	-	.	ID=g902.t1.intron3;Parent=g902.t1
HiC_scaffold_1	AUGUSTUS	intron	52603703	52637942	1.0	-	.	ID=g902.t2.intron3;Parent=g902.t2
HiC_scaffold_1	AUGUSTUS	exon	52637943	52638132	.	-	.	ID=g902.t1.exon4;Parent=g902.t1
HiC_scaffold_1	AUGUSTUS	exon	52637943	52638132	.	-	.	ID=g902.t2.exon4;Parent=g902.t2
HiC_scaffold_1	AUGUSTUS	CDS	52637943	52638132	1.0	-	2	ID=g902.t1.CDS4;Parent=g902.t1
HiC_scaffold_1	AUGUSTUS	CDS	52637943	52638132	1.0	-	2	ID=g902.t2.CDS4;Parent=g902.t2
HiC_scaffold_1	AUGUSTUS	intron	52638133	52679926	1.0	-	.	ID=g902.t2.intron4;Parent=g902.t2
HiC_scaffold_1	AUGUSTUS	intron	52638133	52734380	1.0	-	.	ID=g902.t1.intron4;Parent=g902.t1
HiC_scaffold_1	AUGUSTUS	exon	52679927	52680008	.	-	.	ID=g902.t2.exon5;Parent=g902.t2
HiC_scaffold_1	AUGUSTUS	CDS	52679927	52680008	0.98	-	0	ID=g902.t2.CDS5;Parent=g902.t2
HiC_scaffold_1	AUGUSTUS	start_codon	52680006	52680008	.	-	0	ID=g902.t2.start1;Parent=g902.t2
HiC_scaffold_1	AUGUSTUS	exon	52734381	52734444	.	-	.	ID=g902.t1.exon5;Parent=g902.t1
HiC_scaffold_1	AUGUSTUS	CDS	52734381	52734444	0.71	-	0	ID=g902.t1.CDS5;Parent=g902.t1
HiC_scaffold_1	AUGUSTUS	start_codon	52734442	52734444	.	-	0	ID=g902.t1.start1;Parent=g902.t1
HiC_scaffold_1	AUGUSTUS	start_codon	52783301	52783303	.	+	0	ID=g903.t1.start1;Parent=g903.t1
HiC_scaffold_1	AUGUSTUS	gene	52783301	52783777	.	+	.	ID=g903
HiC_scaffold_1	AUGUSTUS	exon	52783301	52783777	.	+	.	ID=g903.t1.exon1;Parent=g903.t1
HiC_scaffold_1	AUGUSTUS	mRNA	52783301	52783777	1.0	+	.	ID=g903.t1;Parent=g903;em_target=10181.XP_004868355.1;em_score=339.3;em_evalue=5.5e-105;em_tcov=.;em_OGs=COG0394@1|root,KOG3217@2759|Eukaryota,3A3GB@33154|Opisthokonta,3BRIS@33208|Metazoa,3D4KK@33213|Bilateria,48805@7711|Chordata,48V9H@7742|Vertebrata,3JCM8@40674|Mammalia,35MJ0@314146|Euarchontoglires,4Q42K@9989|Rodentia;em_COG_cat=T;em_desc=Low molecular weight phosphotyrosine protein;em_max_annot_lvl=33208|Metazoa;em_Preferred_name=ACP1;em_PFAMs=LMWPc;em_GOs=GO:0003674,GO:0003824,GO:0003993,GO:0004721,GO:0004725,GO:0005488,GO:0005515,GO:0005575,GO:0005622,GO:0005623,GO:0005737,GO:0005829,GO:0005886,GO:0006464,GO:0006470,GO:0006793,GO:0006796,GO:0006807,GO:0007154,GO:0007267,GO:0007268,GO:0008150,GO:0008152,GO:0009898,GO:0009987,GO:0016020,GO:0016311,GO:0016787,GO:0016788,GO:0016791,GO:0017124,GO:0019538,GO:0019904,GO:0023052,GO:0035335,GO:0036211,GO:0042383,GO:0042578,GO:0042995,GO:0043005,GO:0043170,GO:0043412,GO:0044237,GO:0044238,GO:0044260,GO:0044267,GO:0044424,GO:0044425,GO:0044444,GO:0044459,GO:0044464,GO:0071704,GO:0071944,GO:0097458,GO:0098552,GO:0098562,GO:0098916,GO:0099536,GO:0099537,GO:0120025,GO:0140096,GO:1901564;em_EC=3.1.3.2,3.1.3.48;em_KEGG_ko=ko:K14394;em_KEGG_Pathway=ko00730,ko00740,ko01100,map00730,map00740,map01100;em_KEGG_Reaction=R00548,R02135;em_KEGG_rclass=RC00017;em_BRITE=ko00000,ko00001,ko01000,ko01009
HiC_scaffold_1	AUGUSTUS	CDS	52783301	52783777	1.0	+	0	ID=g903.t1.CDS1;Parent=g903.t1
HiC_scaffold_1	AUGUSTUS	stop_codon	52783775	52783777	.	+	0	ID=g903.t1.stop1;Parent=g903.t1
HiC_scaffold_1	AUGUSTUS	stop_codon	52792634	52792636	.	-	0	ID=g904.t1.stop1;Parent=g904.t1
HiC_scaffold_1	AUGUSTUS	exon	52792634	52792710	.	-	.	ID=g904.t1.exon1;Parent=g904.t1
HiC_scaffold_1	AUGUSTUS	CDS	52792634	52792710	1.0	-	2	ID=g904.t1.CDS1;Parent=g904.t1
HiC_scaffold_1	AUGUSTUS	gene	52792634	52842442	.	-	.	ID=g904
HiC_scaffold_1	AUGUSTUS	mRNA	52792634	52842442	1.0	-	.	ID=g904.t1;Parent=g904;em_target=9713.XP_006734109.1;em_score=751.9;em_evalue=2e-229;em_tcov=.;em_OGs=KOG2986@1|root,KOG2986@2759|Eukaryota,38TTK@33154|Opisthokonta,3BJ59@33208|Metazoa,3CSB3@33213|Bilateria,481ZV@7711|Chordata,493NE@7742|Vertebrata,3J7RA@40674|Mammalia,3EP2Z@33554|Carnivora;em_COG_cat=S;em_desc=Catalyzes the formation of CDP-diacylglycerol (CDP-DAG) from phosphatidic acid (PA) in the mitochondrial inner membrane. Required for the biosynthesis of the dimeric phospholipid cardiolipin, which stabilizes supercomplexes of the mitochondrial respiratory chain in the mitochondrial inner membrane;em_max_annot_lvl=33208|Metazoa;em_Preferred_name=TAMM41;em_KEGG_ko=ko:K17807,ko:K21121;em_BRITE=ko00000,ko01000,ko03029,ko03036;em_PFAMs=Mmp37;em_GOs=GO:0003674,GO:0003824,GO:0004605,GO:0005575,GO:0005622,GO:0005623,GO:0005737,GO:0005739,GO:0005740,GO:0005743,GO:0006629,GO:0006644,GO:0006650,GO:0006655,GO:0006793,GO:0006796,GO:0008150,GO:0008152,GO:0008610,GO:0008654,GO:0009058,GO:0009987,GO:0016020,GO:0016740,GO:0016772,GO:0016779,GO:0019637,GO:0019866,GO:0019898,GO:0031090,GO:0031312,GO:0031314,GO:0031966,GO:0031967,GO:0031975,GO:0032048,GO:0032049,GO:0043226,GO:0043227,GO:0043229,GO:0043231,GO:0044237,GO:0044238,GO:0044249,GO:0044255,GO:0044422,GO:0044424,GO:0044425,GO:0044429,GO:0044444,GO:0044446,GO:0044455,GO:0044464,GO:0045017,GO:0046471,GO:0046474,GO:0046486,GO:0070567,GO:0071704,GO:0090407,GO:1901576;em_EC=2.3.1.259
HiC_scaffold_1	AUGUSTUS	intron	52792711	52803576	1.0	-	.	ID=g904.t1.intron1;Parent=g904.t1
HiC_scaffold_1	AUGUSTUS	exon	52803577	52803639	.	-	.	ID=g904.t1.exon2;Parent=g904.t1
HiC_scaffold_1	AUGUSTUS	CDS	52803577	52803639	1.0	-	2	ID=g904.t1.CDS2;Parent=g904.t1
HiC_scaffold_1	AUGUSTUS	intron	52803640	52805090	1.0	-	.	ID=g904.t1.intron2;Parent=g904.t1
HiC_scaffold_1	AUGUSTUS	exon	52805091	52805256	.	-	.	ID=g904.t1.exon3;Parent=g904.t1
HiC_scaffold_1	AUGUSTUS	CDS	52805091	52805256	1.0	-	0	ID=g904.t1.CDS3;Parent=g904.t1
HiC_scaffold_1	AUGUSTUS	intron	52805257	52814628	1.0	-	.	ID=g904.t1.intron3;Parent=g904.t1
HiC_scaffold_1	AUGUSTUS	exon	52814629	52814774	.	-	.	ID=g904.t1.exon4;Parent=g904.t1
HiC_scaffold_1	AUGUSTUS	CDS	52814629	52814774	1.0	-	2	ID=g904.t1.CDS4;Parent=g904.t1
HiC_scaffold_1	AUGUSTUS	intron	52814775	52828677	1.0	-	.	ID=g904.t1.intron4;Parent=g904.t1
HiC_scaffold_1	AUGUSTUS	exon	52828678	52828828	.	-	.	ID=g904.t1.exon5;Parent=g904.t1
HiC_scaffold_1	AUGUSTUS	CDS	52828678	52828828	1.0	-	0	ID=g904.t1.CDS5;Parent=g904.t1
HiC_scaffold_1	AUGUSTUS	intron	52828829	52836902	1.0	-	.	ID=g904.t1.intron5;Parent=g904.t1
HiC_scaffold_1	AUGUSTUS	exon	52836903	52836995	.	-	.	ID=g904.t1.exon6;Parent=g904.t1
HiC_scaffold_1	AUGUSTUS	CDS	52836903	52836995	1.0	-	0	ID=g904.t1.CDS6;Parent=g904.t1
HiC_scaffold_1	AUGUSTUS	intron	52836996	52839612	1.0	-	.	ID=g904.t1.intron6;Parent=g904.t1
HiC_scaffold_1	AUGUSTUS	exon	52839613	52839795	.	-	.	ID=g904.t1.exon7;Parent=g904.t1
HiC_scaffold_1	AUGUSTUS	CDS	52839613	52839795	1.0	-	0	ID=g904.t1.CDS7;Parent=g904.t1
HiC_scaffold_1	AUGUSTUS	intron	52839796	52842307	1.0	-	.	ID=g904.t1.intron7;Parent=g904.t1
HiC_scaffold_1	AUGUSTUS	exon	52842308	52842442	.	-	.	ID=g904.t1.exon8;Parent=g904.t1
HiC_scaffold_1	AUGUSTUS	CDS	52842308	52842442	1.0	-	0	ID=g904.t1.CDS8;Parent=g904.t1
HiC_scaffold_1	AUGUSTUS	start_codon	52842440	52842442	.	-	0	ID=g904.t1.start1;Parent=g904.t1
HiC_scaffold_1	AUGUSTUS	start_codon	52963965	52963967	.	+	0	ID=g905.t1.start1;Parent=g905.t1
HiC_scaffold_1	AUGUSTUS	exon	52963965	52964356	.	+	.	ID=g905.t1.exon1;Parent=g905.t1
HiC_scaffold_1	AUGUSTUS	CDS	52963965	52964356	1.0	+	0	ID=g905.t1.CDS1;Parent=g905.t1
HiC_scaffold_1	AUGUSTUS	gene	52963965	53157789	.	+	.	ID=g905
HiC_scaffold_1	AUGUSTUS	mRNA	52963965	53157789	1.0	+	.	ID=g905.t1;Parent=g905;em_target=118797.XP_007453121.1;em_score=1240.5;em_evalue=0.0;em_tcov=.;em_OGs=KOG3895@1|root,KOG3895@2759|Eukaryota,38EM2@33154|Opisthokonta,3BBHP@33208|Metazoa,3CT80@33213|Bilateria,483ZY@7711|Chordata,48X74@7742|Vertebrata,3J9S9@40674|Mammalia,4J1BE@91561|Cetartiodactyla;em_COG_cat=TU;em_desc=Synapsin, ATP binding domain;em_max_annot_lvl=33208|Metazoa;em_Preferred_name=SYN2;em_KEGG_ko=ko:K19941;em_BRITE=ko00000,ko04131;em_PFAMs=Synapsin,Synapsin_C,Synapsin_N;em_GOs=GO:0000003,GO:0000166,GO:0001505,GO:0003008,GO:0003674,GO:0005488,GO:0005515,GO:0005524,GO:0005575,GO:0005622,GO:0005623,GO:0005737,GO:0005886,GO:0006810,GO:0006836,GO:0006887,GO:0006950,GO:0007154,GO:0007267,GO:0007268,GO:0007269,GO:0007274,GO:0007275,GO:0007399,GO:0007416,GO:0007528,GO:0007610,GO:0007611,GO:0007612,GO:0007613,GO:0007617,GO:0007618,GO:0007619,GO:0007632,GO:0007634,GO:0007635,GO:0008021,GO:0008049,GO:0008092,GO:0008144,GO:0008150,GO:0008306,GO:0008355,GO:0009266,GO:0009314,GO:0009408,GO:0009416,GO:0009628,GO:0009636,GO:0009987,GO:0010033,GO:0010646,GO:0012505,GO:0012506,GO:0014069,GO:0016020,GO:0016043,GO:0016079,GO:0016192,GO:0017076,GO:0017156,GO:0019098,GO:0019953,GO:0022414,GO:0022607,GO:0023051,GO:0023052,GO:0023061,GO:0030133,GO:0030424,GO:0030534,GO:0030554,GO:0030658,GO:0030659,GO:0030672,GO:0031090,GO:0031201,GO:0031410,GO:0031982,GO:0032279,GO:0032501,GO:0032502,GO:0032504,GO:0032553,GO:0032555,GO:0032559,GO:0032879,GO:0032940,GO:0032991,GO:0033267,GO:0035639,GO:0036062,GO:0036094,GO:0040007,GO:0042048,GO:0042221,GO:0042493,GO:0042734,GO:0042995,GO:0043005,GO:0043167,GO:0043168,GO:0043195,GO:0043209,GO:0043226,GO:0043227,GO:0043229,GO:0043679,GO:0044085,GO:0044306,GO:0044422,GO:0044424,GO:0044425,GO:0044433,GO:0044444,GO:0044446,GO:0044456,GO:0044459,GO:0044463,GO:0044464,GO:0044703,GO:0045055,GO:0045202,GO:0045471,GO:0046677,GO:0046903,GO:0046907,GO:0046928,GO:0046983,GO:0048149,GO:0048306,GO:0048489,GO:0048589,GO:0048609,GO:0048731,GO:0048856,GO:0050789,GO:0050794,GO:0050804,GO:0050808,GO:0050877,GO:0050890,GO:0050896,GO:0051046,GO:0051049,GO:0051124,GO:0051179,GO:0051234,GO:0051588,GO:0051640,GO:0051641,GO:0051648,GO:0051649,GO:0051650,GO:0051656,GO:0051704,GO:0060179,GO:0060341,GO:0065007,GO:0065008,GO:0070382,GO:0071632,GO:0071840,GO:0071944,GO:0072553,GO:0097060,GO:0097159,GO:0097305,GO:0097367,GO:0097458,GO:0097479,GO:0097480,GO:0097708,GO:0098588,GO:0098590,GO:0098793,GO:0098794,GO:0098796,GO:0098805,GO:0098916,GO:0098984,GO:0099003,GO:0099172,GO:0099177,GO:0099501,GO:0099503,GO:0099504,GO:0099536,GO:0099537,GO:0099572,GO:0099643,GO:0120025,GO:0120038,GO:0150034,GO:1901265,GO:1901363,GO:1901700,GO:1903530
HiC_scaffold_1	AUGUSTUS	intron	52964357	53108489	1.0	+	.	ID=g905.t1.intron1;Parent=g905.t1
HiC_scaffold_1	AUGUSTUS	exon	53108490	53108547	.	+	.	ID=g905.t1.exon2;Parent=g905.t1
HiC_scaffold_1	AUGUSTUS	CDS	53108490	53108547	1.0	+	1	ID=g905.t1.CDS2;Parent=g905.t1
HiC_scaffold_1	AUGUSTUS	intron	53108548	53109840	1.0	+	.	ID=g905.t1.intron2;Parent=g905.t1
HiC_scaffold_1	AUGUSTUS	exon	53109841	53109932	.	+	.	ID=g905.t1.exon3;Parent=g905.t1
HiC_scaffold_1	AUGUSTUS	CDS	53109841	53109932	1.0	+	0	ID=g905.t1.CDS3;Parent=g905.t1
HiC_scaffold_1	AUGUSTUS	intron	53109933	53112112	1.0	+	.	ID=g905.t1.intron3;Parent=g905.t1
HiC_scaffold_1	AUGUSTUS	exon	53112113	53112269	.	+	.	ID=g905.t1.exon4;Parent=g905.t1
HiC_scaffold_1	AUGUSTUS	CDS	53112113	53112269	1.0	+	1	ID=g905.t1.CDS4;Parent=g905.t1
HiC_scaffold_1	AUGUSTUS	intron	53112270	53116668	1.0	+	.	ID=g905.t1.intron4;Parent=g905.t1
HiC_scaffold_1	AUGUSTUS	exon	53116669	53116758	.	+	.	ID=g905.t1.exon5;Parent=g905.t1
HiC_scaffold_1	AUGUSTUS	CDS	53116669	53116758	1.0	+	0	ID=g905.t1.CDS5;Parent=g905.t1
HiC_scaffold_1	AUGUSTUS	intron	53116759	53127856	1.0	+	.	ID=g905.t1.intron5;Parent=g905.t1
HiC_scaffold_1	AUGUSTUS	exon	53127857	53127919	.	+	.	ID=g905.t1.exon6;Parent=g905.t1
HiC_scaffold_1	AUGUSTUS	CDS	53127857	53127919	1.0	+	0	ID=g905.t1.CDS6;Parent=g905.t1
HiC_scaffold_1	AUGUSTUS	intron	53127920	53128301	1.0	+	.	ID=g905.t1.intron6;Parent=g905.t1
HiC_scaffold_1	AUGUSTUS	exon	53128302	53128444	.	+	.	ID=g905.t1.exon7;Parent=g905.t1
HiC_scaffold_1	AUGUSTUS	CDS	53128302	53128444	1.0	+	0	ID=g905.t1.CDS7;Parent=g905.t1
HiC_scaffold_1	AUGUSTUS	intron	53128445	53132436	1.0	+	.	ID=g905.t1.intron7;Parent=g905.t1
HiC_scaffold_1	AUGUSTUS	exon	53132437	53132511	.	+	.	ID=g905.t1.exon8;Parent=g905.t1
HiC_scaffold_1	AUGUSTUS	CDS	53132437	53132511	1.0	+	1	ID=g905.t1.CDS8;Parent=g905.t1
HiC_scaffold_1	AUGUSTUS	intron	53132512	53132971	1.0	+	.	ID=g905.t1.intron8;Parent=g905.t1
HiC_scaffold_1	AUGUSTUS	exon	53132972	53133074	.	+	.	ID=g905.t1.exon9;Parent=g905.t1
HiC_scaffold_1	AUGUSTUS	CDS	53132972	53133074	1.0	+	1	ID=g905.t1.CDS9;Parent=g905.t1
HiC_scaffold_1	AUGUSTUS	intron	53133075	53135089	1.0	+	.	ID=g905.t1.intron9;Parent=g905.t1
HiC_scaffold_1	AUGUSTUS	exon	53135090	53135239	.	+	.	ID=g905.t1.exon10;Parent=g905.t1
HiC_scaffold_1	AUGUSTUS	CDS	53135090	53135239	1.0	+	0	ID=g905.t1.CDS10;Parent=g905.t1
HiC_scaffold_1	AUGUSTUS	intron	53135240	53150696	1.0	+	.	ID=g905.t1.intron10;Parent=g905.t1
HiC_scaffold_1	AUGUSTUS	exon	53150697	53150757	.	+	.	ID=g905.t1.exon11;Parent=g905.t1
HiC_scaffold_1	AUGUSTUS	CDS	53150697	53150757	1.0	+	0	ID=g905.t1.CDS11;Parent=g905.t1
HiC_scaffold_1	AUGUSTUS	intron	53150758	53154822	1.0	+	.	ID=g905.t1.intron11;Parent=g905.t1
HiC_scaffold_1	AUGUSTUS	exon	53154823	53155042	.	+	.	ID=g905.t1.exon12;Parent=g905.t1
HiC_scaffold_1	AUGUSTUS	CDS	53154823	53155042	1.0	+	2	ID=g905.t1.CDS12;Parent=g905.t1
HiC_scaffold_1	AUGUSTUS	intron	53155043	53157653	1.0	+	.	ID=g905.t1.intron12;Parent=g905.t1
HiC_scaffold_1	AUGUSTUS	exon	53157654	53157789	.	+	.	ID=g905.t1.exon13;Parent=g905.t1
HiC_scaffold_1	AUGUSTUS	CDS	53157654	53157789	1.0	+	1	ID=g905.t1.CDS13;Parent=g905.t1
HiC_scaffold_1	AUGUSTUS	stop_codon	53157787	53157789	.	+	0	ID=g905.t1.stop1;Parent=g905.t1
HiC_scaffold_1	AUGUSTUS	start_codon	53245843	53245845	.	+	0	ID=g906.t4.start1;Parent=g906.t4
HiC_scaffold_1	AUGUSTUS	exon	53245843	53245853	.	+	.	ID=g906.t4.exon1;Parent=g906.t4
HiC_scaffold_1	AUGUSTUS	CDS	53245843	53245853	0.74	+	0	ID=g906.t4.CDS1;Parent=g906.t4
HiC_scaffold_1	AUGUSTUS	gene	53245843	53376327	.	+	.	ID=g906
HiC_scaffold_1	AUGUSTUS	mRNA	53245843	53376327	.	+	.	ID=g906.t4;Parent=g906;em_target=9668.ENSMPUP00000017072;em_score=984.5;em_evalue=2.9e-299;em_tcov=.;em_OGs=KOG3575@1|root,KOG3575@2759|Eukaryota,396F5@33154|Opisthokonta,3BIHB@33208|Metazoa,3D146@33213|Bilateria,487TV@7711|Chordata,491Q7@7742|Vertebrata,3J8VR@40674|Mammalia,3EQNS@33554|Carnivora;em_COG_cat=K;em_desc=Nuclear receptor that binds peroxisome proliferators such as hypolipidemic drugs and fatty acids. Once activated by a ligand, the nuclear receptor binds to DNA specific PPAR response elements (PPRE) and modulates the transcription of its target genes, such as acyl-CoA oxidase. It therefore controls the peroxisomal beta-oxidation pathway of fatty acids. Key regulator of adipocyte differentiation and glucose homeostasis. ARF6 acts as a key regulator of the tissue-specific adipocyte P2 (aP2) enhancer. Acts as a critical regulator of gut homeostasis by suppressing NF-kappa-B-mediated proinflammatory responses. Plays a role in the regulation of cardiovascular circadian rhythms by regulating the transcription of ARNTL BMAL1 in the blood vessels;em_max_annot_lvl=33208|Metazoa;em_Preferred_name=PPARG;em_GOs=GO:0000003,GO:0000122,GO:0000976,GO:0000977,GO:0000978,GO:0000981,GO:0000987,GO:0001012,GO:0001067,GO:0001101,GO:0001228,GO:0001558,GO:0001817,GO:0001818,GO:0001890,GO:0001936,GO:0001937,GO:0001959,GO:0001960,GO:0002021,GO:0002024,GO:0002376,GO:0002520,GO:0002521,GO:0002573,GO:0002673,GO:0002674,GO:0002682,GO:0002683,GO:0002791,GO:0002792,GO:0002793,GO:0003006,GO:0003008,GO:0003013,GO:0003674,GO:0003676,GO:0003677,GO:0003682,GO:0003690,GO:0003700,GO:0003712,GO:0003713,GO:0004879,GO:0004888,GO:0004930,GO:0004953,GO:0004954,GO:0004955,GO:0005102,GO:0005488,GO:0005504,GO:0005515,GO:0005575,GO:0005622,GO:0005623,GO:0005634,GO:0005654,GO:0005667,GO:0005737,GO:0005829,GO:0006082,GO:0006139,GO:0006351,GO:0006352,GO:0006355,GO:0006357,GO:0006366,GO:0006367,GO:0006629,GO:0006631,GO:0006725,GO:0006807,GO:0006810,GO:0006811,GO:0006820,GO:0006869,GO:0006919,GO:0006950,GO:0006952,GO:0006954,GO:0006955,GO:0007154,GO:0007165,GO:0007186,GO:0007275,GO:0007399,GO:0007507,GO:0007584,GO:0008015,GO:0008022,GO:0008092,GO:0008104,GO:0008134,GO:0008144,GO:0008150,GO:0008152,GO:0008217,GO:0008270,GO:0008285,GO:0008289,GO:0009058,GO:0009059,GO:0009266,GO:0009314,GO:0009409,GO:0009410,GO:0009416,GO:0009605,GO:0009612,GO:0009628,GO:0009719,GO:0009725,GO:0009888,GO:0009889,GO:0009890,GO:0009891,GO:0009892,GO:0009893,GO:0009966,GO:0009968,GO:0009987,GO:0009991,GO:0010033,GO:0010035,GO:0010038,GO:0010226,GO:0010243,GO:0010467,GO:0010468,GO:0010556,GO:0010557,GO:0010558,GO:0010565,GO:0010594,GO:0010596,GO:0010604,GO:0010605,GO:0010628,GO:0010629,GO:0010632,GO:0010633,GO:0010646,GO:0010648,GO:0010660,GO:0010661,GO:0010712,GO:0010713,GO:0010720,GO:0010742,GO:0010743,GO:0010745,GO:0010817,GO:0010869,GO:0010871,GO:0010874,GO:0010875,GO:0010876,GO:0010883,GO:0010885,GO:0010887,GO:0010888,GO:0010889,GO:0010891,GO:0010941,GO:0010942,GO:0010950,GO:0010952,GO:0014013,GO:0014015,GO:0014070,GO:0014074,GO:0015031,GO:0015711,GO:0015718,GO:0015833,GO:0015849,GO:0015908,GO:0015909,GO:0016070,GO:0016525,GO:0018130,GO:0019216,GO:0019217,GO:0019219,GO:0019222,GO:0019395,GO:0019438,GO:0019538,GO:0019752,GO:0019899,GO:0019902,GO:0019903,GO:0019904,GO:0021700,GO:0022008,GO:0022414,GO:0022603,GO:0023051,GO:0023052,GO:0023057,GO:0030097,GO:0030099,GO:0030100,GO:0030154,GO:0030162,GO:0030224,GO:0030258,GO:0030308,GO:0030331,GO:0030334,GO:0030336,GO:0030374,GO:0030522,GO:0030855,GO:0031000,GO:0031099,GO:0031100,GO:0031323,GO:0031324,GO:0031325,GO:0031326,GO:0031327,GO:0031328,GO:0031347,GO:0031348,GO:0031392,GO:0031394,GO:0031406,GO:0031667,GO:0031668,GO:0031669,GO:0031670,GO:0031974,GO:0031981,GO:0032094,GO:0032101,GO:0032102,GO:0032268,GO:0032270,GO:0032368,GO:0032370,GO:0032371,GO:0032373,GO:0032374,GO:0032376,GO:0032377,GO:0032379,GO:0032380,GO:0032382,GO:0032383,GO:0032385,GO:0032386,GO:0032388,GO:0032409,GO:0032501,GO:0032502,GO:0032526,GO:0032774,GO:0032787,GO:0032799,GO:0032800,GO:0032868,GO:0032869,GO:0032870,GO:0032879,GO:0032880,GO:0032965,GO:0032966,GO:0032991,GO:0033036,GO:0033189,GO:0033197,GO:0033218,GO:0033273,GO:0033293,GO:0033500,GO:0033554,GO:0033613,GO:0033993,GO:0034391,GO:0034393,GO:0034440,GO:0034641,GO:0034645,GO:0034654,GO:0034694,GO:0034695,GO:0035257,GO:0035258,GO:0035357,GO:0035902,GO:0036041,GO:0036094,GO:0036270,GO:0036295,GO:0036296,GO:0038023,GO:0040008,GO:0040012,GO:0040013,GO:0042127,GO:0042221,GO:0042277,GO:0042304,GO:0042493,GO:0042592,GO:0042593,GO:0042594,GO:0042752,GO:0042802,GO:0042805,GO:0042886,GO:0042953,GO:0042974,GO:0042981,GO:0043065,GO:0043067,GO:0043068,GO:0043085,GO:0043086,GO:0043112,GO:0043167,GO:0043168,GO:0043169,GO:0043170,GO:0043177,GO:0043226,GO:0043227,GO:0043229,GO:0043231,GO:0043233,GO:0043279,GO:0043280,GO:0043281,GO:0043388,GO:0043434,GO:0043436,GO:0043535,GO:0043537,GO:0043565,GO:0043621,GO:0043627,GO:0044092,GO:0044093,GO:0044212,GO:0044237,GO:0044238,GO:0044249,GO:0044255,GO:0044260,GO:0044271,GO:0044281,GO:0044422,GO:0044424,GO:0044428,GO:0044444,GO:0044446,GO:0044464,GO:0044798,GO:0044872,GO:0045087,GO:0045088,GO:0045165,GO:0045184,GO:0045444,GO:0045595,GO:0045596,GO:0045597,GO:0045598,GO:0045600,GO:0045685,GO:0045687,GO:0045713,GO:0045723,GO:0045765,GO:0045807,GO:0045824,GO:0045834,GO:0045862,GO:0045892,GO:0045893,GO:0045923,GO:0045926,GO:0045934,GO:0045935,GO:0045944,GO:0046320,GO:0046321,GO:0046483,GO:0046872,GO:0046883,GO:0046888,GO:0046889,GO:0046890,GO:0046914,GO:0046942,GO:0046965,GO:0046982,GO:0046983,GO:0048145,GO:0048147,GO:0048468,GO:0048469,GO:0048471,GO:0048513,GO:0048518,GO:0048519,GO:0048522,GO:0048523,GO:0048534,GO:0048583,GO:0048585,GO:0048608,GO:0048660,GO:0048662,GO:0048699,GO:0048713,GO:0048714,GO:0048731,GO:0048856,GO:0048869,GO:0048878,GO:0050542,GO:0050543,GO:0050544,GO:0050678,GO:0050680,GO:0050692,GO:0050693,GO:0050699,GO:0050708,GO:0050714,GO:0050727,GO:0050728,GO:0050764,GO:0050766,GO:0050767,GO:0050769,GO:0050776,GO:0050777,GO:0050789,GO:0050790,GO:0050793,GO:0050794,GO:0050872,GO:0050873,GO:0050896,GO:0051046,GO:0051047,GO:0051048,GO:0051049,GO:0051050,GO:0051051,GO:0051052,GO:0051053,GO:0051090,GO:0051091,GO:0051093,GO:0051094,GO:0051098,GO:0051099,GO:0051101,GO:0051128,GO:0051130,GO:0051171,GO:0051172,GO:0051173,GO:0051179,GO:0051222,GO:0051223,GO:0051234,GO:0051239,GO:0051240,GO:0051241,GO:0051246,GO:0051247,GO:0051252,GO:0051253,GO:0051254,GO:0051270,GO:0051271,GO:0051336,GO:0051338,GO:0051345,GO:0051348,GO:0051393,GO:0051427,GO:0051716,GO:0051960,GO:0051962,GO:0051972,GO:0051974,GO:0052547,GO:0052548,GO:0055088,GO:0055093,GO:0055094,GO:0055114,GO:0060089,GO:0060099,GO:0060100,GO:0060147,GO:0060149,GO:0060255,GO:0060284,GO:0060330,GO:0060331,GO:0060334,GO:0060336,GO:0060341,GO:0060429,GO:0060627,GO:0060694,GO:0060759,GO:0060761,GO:0060850,GO:0060964,GO:0060965,GO:0060966,GO:0060967,GO:0060968,GO:0060969,GO:0061458,GO:0061614,GO:0062012,GO:0062013,GO:0065007,GO:0065008,GO:0065009,GO:0070013,GO:0070201,GO:0070482,GO:0070542,GO:0070887,GO:0070888,GO:0071229,GO:0071241,GO:0071248,GO:0071285,GO:0071295,GO:0071300,GO:0071306,GO:0071310,GO:0071375,GO:0071379,GO:0071380,GO:0071396,GO:0071398,GO:0071402,GO:0071404,GO:0071407,GO:0071417,GO:0071453,GO:0071455,GO:0071495,GO:0071496,GO:0071702,GO:0071704,GO:0071705,GO:0072359,GO:0080090,GO:0080134,GO:0090077,GO:0090087,GO:0090276,GO:0090278,GO:0090304,GO:0090575,GO:0097159,GO:0097305,GO:0097306,GO:0097659,GO:0098531,GO:0140110,GO:1900076,GO:1900077,GO:1901342,GO:1901343,GO:1901360,GO:1901362,GO:1901363,GO:1901558,GO:1901564,GO:1901566,GO:1901567,GO:1901576,GO:1901652,GO:1901653,GO:1901654,GO:1901655,GO:1901698,GO:1901699,GO:1901700,GO:1901701,GO:1902679,GO:1902680,GO:1903076,GO:1903131,GO:1903506,GO:1903507,GO:1903508,GO:1903530,GO:1903531,GO:1903532,GO:1903827,GO:1904375,GO:1904705,GO:1904706,GO:1904951,GO:1905153,GO:1905155,GO:1905459,GO:1905461,GO:1905475,GO:1905562,GO:1905563,GO:1905952,GO:1905953,GO:1905954,GO:1990837,GO:1990845,GO:2000026,GO:2000112,GO:2000113,GO:2000116,GO:2000145,GO:2000146,GO:2000181,GO:2000229,GO:2000230,GO:2000278,GO:2000279,GO:2001056,GO:2001141,GO:2001279,GO:2001280;em_KEGG_ko=ko:K08530;em_KEGG_Pathway=ko03320,ko04152,ko04211,ko04380,ko04714,ko05016,ko05200,ko05202,ko05216,map03320,map04152,map04211,map04380,map04714,map05016,map05200,map05202,map05216;em_BRITE=ko00000,ko00001,ko03000,ko03310;em_PFAMs=Hormone_recep,PPARgamma_N,zf-C4
HiC_scaffold_1	AUGUSTUS	intron	53245854	53246195	0.74	+	.	ID=g906.t4.intron1;Parent=g906.t4
HiC_scaffold_1	AUGUSTUS	exon	53246196	53246209	.	+	.	ID=g906.t4.exon2;Parent=g906.t4
HiC_scaffold_1	AUGUSTUS	CDS	53246196	53246209	0.99	+	1	ID=g906.t4.CDS2;Parent=g906.t4
HiC_scaffold_1	AUGUSTUS	intron	53246210	53268222	1.0	+	.	ID=g906.t4.intron2;Parent=g906.t4
HiC_scaffold_1	AUGUSTUS	exon	53268223	53268293	.	+	.	ID=g906.t4.exon3;Parent=g906.t4
HiC_scaffold_1	AUGUSTUS	CDS	53268223	53268293	0.72	+	2	ID=g906.t4.CDS3;Parent=g906.t4
HiC_scaffold_1	AUGUSTUS	intron	53268294	53328139	0.72	+	.	ID=g906.t4.intron3;Parent=g906.t4
HiC_scaffold_1	gmst	start_codon	53305053	53305055	148.422244	+	0	ID=g906.t2.start1;Parent=g906.t2
HiC_scaffold_1	gmst	CDS	53305053	53305206	148.422244	+	0	ID=g906.t2.CDS1;Parent=g906.t2
HiC_scaffold_1	gmst	exon	53305053	53305206	148.422244	+	0	ID=g906.t2.exon1;Parent=g906.t2
HiC_scaffold_1	gmst	mRNA	53305053	53376327	.	+	.	ID=g906.t2;Parent=g906;em_target=9707.XP_004395693.1;em_score=1196.1;em_evalue=0.0;em_tcov=.;em_OGs=KOG3575@1|root,KOG3575@2759|Eukaryota,396F5@33154|Opisthokonta,3BIHB@33208|Metazoa,3D146@33213|Bilateria,487TV@7711|Chordata,491Q7@7742|Vertebrata,3J8VR@40674|Mammalia,3EQNS@33554|Carnivora;em_COG_cat=K;em_desc=Nuclear receptor that binds peroxisome proliferators such as hypolipidemic drugs and fatty acids. Once activated by a ligand, the nuclear receptor binds to DNA specific PPAR response elements (PPRE) and modulates the transcription of its target genes, such as acyl-CoA oxidase. It therefore controls the peroxisomal beta-oxidation pathway of fatty acids. Key regulator of adipocyte differentiation and glucose homeostasis. ARF6 acts as a key regulator of the tissue-specific adipocyte P2 (aP2) enhancer. Acts as a critical regulator of gut homeostasis by suppressing NF-kappa-B-mediated proinflammatory responses. Plays a role in the regulation of cardiovascular circadian rhythms by regulating the transcription of ARNTL BMAL1 in the blood vessels;em_max_annot_lvl=33208|Metazoa;em_Preferred_name=PPARG;em_GOs=GO:0000003,GO:0000122,GO:0000976,GO:0000977,GO:0000978,GO:0000981,GO:0000987,GO:0001012,GO:0001067,GO:0001101,GO:0001228,GO:0001558,GO:0001817,GO:0001818,GO:0001890,GO:0001936,GO:0001937,GO:0001959,GO:0001960,GO:0002021,GO:0002024,GO:0002376,GO:0002520,GO:0002521,GO:0002573,GO:0002673,GO:0002674,GO:0002682,GO:0002683,GO:0002791,GO:0002792,GO:0002793,GO:0003006,GO:0003008,GO:0003013,GO:0003674,GO:0003676,GO:0003677,GO:0003682,GO:0003690,GO:0003700,GO:0003712,GO:0003713,GO:0004879,GO:0004888,GO:0004930,GO:0004953,GO:0004954,GO:0004955,GO:0005102,GO:0005488,GO:0005504,GO:0005515,GO:0005575,GO:0005622,GO:0005623,GO:0005634,GO:0005654,GO:0005667,GO:0005737,GO:0005829,GO:0006082,GO:0006139,GO:0006351,GO:0006352,GO:0006355,GO:0006357,GO:0006366,GO:0006367,GO:0006629,GO:0006631,GO:0006725,GO:0006807,GO:0006810,GO:0006811,GO:0006820,GO:0006869,GO:0006919,GO:0006950,GO:0006952,GO:0006954,GO:0006955,GO:0007154,GO:0007165,GO:0007186,GO:0007275,GO:0007399,GO:0007507,GO:0007584,GO:0008015,GO:0008022,GO:0008092,GO:0008104,GO:0008134,GO:0008144,GO:0008150,GO:0008152,GO:0008217,GO:0008270,GO:0008285,GO:0008289,GO:0009058,GO:0009059,GO:0009266,GO:0009314,GO:0009409,GO:0009410,GO:0009416,GO:0009605,GO:0009612,GO:0009628,GO:0009719,GO:0009725,GO:0009888,GO:0009889,GO:0009890,GO:0009891,GO:0009892,GO:0009893,GO:0009966,GO:0009968,GO:0009987,GO:0009991,GO:0010033,GO:0010035,GO:0010038,GO:0010226,GO:0010243,GO:0010467,GO:0010468,GO:0010556,GO:0010557,GO:0010558,GO:0010565,GO:0010594,GO:0010596,GO:0010604,GO:0010605,GO:0010628,GO:0010629,GO:0010632,GO:0010633,GO:0010646,GO:0010648,GO:0010660,GO:0010661,GO:0010712,GO:0010713,GO:0010720,GO:0010742,GO:0010743,GO:0010745,GO:0010817,GO:0010869,GO:0010871,GO:0010874,GO:0010875,GO:0010876,GO:0010883,GO:0010885,GO:0010887,GO:0010888,GO:0010889,GO:0010891,GO:0010941,GO:0010942,GO:0010950,GO:0010952,GO:0014013,GO:0014015,GO:0014070,GO:0014074,GO:0015031,GO:0015711,GO:0015718,GO:0015833,GO:0015849,GO:0015908,GO:0015909,GO:0016070,GO:0016525,GO:0018130,GO:0019216,GO:0019217,GO:0019219,GO:0019222,GO:0019395,GO:0019438,GO:0019538,GO:0019752,GO:0019899,GO:0019902,GO:0019903,GO:0019904,GO:0021700,GO:0022008,GO:0022414,GO:0022603,GO:0023051,GO:0023052,GO:0023057,GO:0030097,GO:0030099,GO:0030100,GO:0030154,GO:0030162,GO:0030224,GO:0030258,GO:0030308,GO:0030331,GO:0030334,GO:0030336,GO:0030374,GO:0030522,GO:0030855,GO:0031000,GO:0031099,GO:0031100,GO:0031323,GO:0031324,GO:0031325,GO:0031326,GO:0031327,GO:0031328,GO:0031347,GO:0031348,GO:0031392,GO:0031394,GO:0031406,GO:0031667,GO:0031668,GO:0031669,GO:0031670,GO:0031974,GO:0031981,GO:0032094,GO:0032101,GO:0032102,GO:0032268,GO:0032270,GO:0032368,GO:0032370,GO:0032371,GO:0032373,GO:0032374,GO:0032376,GO:0032377,GO:0032379,GO:0032380,GO:0032382,GO:0032383,GO:0032385,GO:0032386,GO:0032388,GO:0032409,GO:0032501,GO:0032502,GO:0032526,GO:0032774,GO:0032787,GO:0032799,GO:0032800,GO:0032868,GO:0032869,GO:0032870,GO:0032879,GO:0032880,GO:0032965,GO:0032966,GO:0032991,GO:0033036,GO:0033189,GO:0033197,GO:0033218,GO:0033273,GO:0033293,GO:0033500,GO:0033554,GO:0033613,GO:0033993,GO:0034391,GO:0034393,GO:0034440,GO:0034641,GO:0034645,GO:0034654,GO:0034694,GO:0034695,GO:0035257,GO:0035258,GO:0035357,GO:0035902,GO:0036041,GO:0036094,GO:0036270,GO:0036295,GO:0036296,GO:0038023,GO:0040008,GO:0040012,GO:0040013,GO:0042127,GO:0042221,GO:0042277,GO:0042304,GO:0042493,GO:0042592,GO:0042593,GO:0042594,GO:0042752,GO:0042802,GO:0042805,GO:0042886,GO:0042953,GO:0042974,GO:0042981,GO:0043065,GO:0043067,GO:0043068,GO:0043085,GO:0043086,GO:0043112,GO:0043167,GO:0043168,GO:0043169,GO:0043170,GO:0043177,GO:0043226,GO:0043227,GO:0043229,GO:0043231,GO:0043233,GO:0043279,GO:0043280,GO:0043281,GO:0043388,GO:0043434,GO:0043436,GO:0043535,GO:0043537,GO:0043565,GO:0043621,GO:0043627,GO:0044092,GO:0044093,GO:0044212,GO:0044237,GO:0044238,GO:0044249,GO:0044255,GO:0044260,GO:0044271,GO:0044281,GO:0044422,GO:0044424,GO:0044428,GO:0044444,GO:0044446,GO:0044464,GO:0044798,GO:0044872,GO:0045087,GO:0045088,GO:0045165,GO:0045184,GO:0045444,GO:0045595,GO:0045596,GO:0045597,GO:0045598,GO:0045600,GO:0045685,GO:0045687,GO:0045713,GO:0045723,GO:0045765,GO:0045807,GO:0045824,GO:0045834,GO:0045862,GO:0045892,GO:0045893,GO:0045923,GO:0045926,GO:0045934,GO:0045935,GO:0045944,GO:0046320,GO:0046321,GO:0046483,GO:0046872,GO:0046883,GO:0046888,GO:0046889,GO:0046890,GO:0046914,GO:0046942,GO:0046965,GO:0046982,GO:0046983,GO:0048145,GO:0048147,GO:0048468,GO:0048469,GO:0048471,GO:0048513,GO:0048518,GO:0048519,GO:0048522,GO:0048523,GO:0048534,GO:0048583,GO:0048585,GO:0048608,GO:0048660,GO:0048662,GO:0048699,GO:0048713,GO:0048714,GO:0048731,GO:0048856,GO:0048869,GO:0048878,GO:0050542,GO:0050543,GO:0050544,GO:0050678,GO:0050680,GO:0050692,GO:0050693,GO:0050699,GO:0050708,GO:0050714,GO:0050727,GO:0050728,GO:0050764,GO:0050766,GO:0050767,GO:0050769,GO:0050776,GO:0050777,GO:0050789,GO:0050790,GO:0050793,GO:0050794,GO:0050872,GO:0050873,GO:0050896,GO:0051046,GO:0051047,GO:0051048,GO:0051049,GO:0051050,GO:0051051,GO:0051052,GO:0051053,GO:0051090,GO:0051091,GO:0051093,GO:0051094,GO:0051098,GO:0051099,GO:0051101,GO:0051128,GO:0051130,GO:0051171,GO:0051172,GO:0051173,GO:0051179,GO:0051222,GO:0051223,GO:0051234,GO:0051239,GO:0051240,GO:0051241,GO:0051246,GO:0051247,GO:0051252,GO:0051253,GO:0051254,GO:0051270,GO:0051271,GO:0051336,GO:0051338,GO:0051345,GO:0051348,GO:0051393,GO:0051427,GO:0051716,GO:0051960,GO:0051962,GO:0051972,GO:0051974,GO:0052547,GO:0052548,GO:0055088,GO:0055093,GO:0055094,GO:0055114,GO:0060089,GO:0060099,GO:0060100,GO:0060147,GO:0060149,GO:0060255,GO:0060284,GO:0060330,GO:0060331,GO:0060334,GO:0060336,GO:0060341,GO:0060429,GO:0060627,GO:0060694,GO:0060759,GO:0060761,GO:0060850,GO:0060964,GO:0060965,GO:0060966,GO:0060967,GO:0060968,GO:0060969,GO:0061458,GO:0061614,GO:0062012,GO:0062013,GO:0065007,GO:0065008,GO:0065009,GO:0070013,GO:0070201,GO:0070482,GO:0070542,GO:0070887,GO:0070888,GO:0071229,GO:0071241,GO:0071248,GO:0071285,GO:0071295,GO:0071300,GO:0071306,GO:0071310,GO:0071375,GO:0071379,GO:0071380,GO:0071396,GO:0071398,GO:0071402,GO:0071404,GO:0071407,GO:0071417,GO:0071453,GO:0071455,GO:0071495,GO:0071496,GO:0071702,GO:0071704,GO:0071705,GO:0072359,GO:0080090,GO:0080134,GO:0090077,GO:0090087,GO:0090276,GO:0090278,GO:0090304,GO:0090575,GO:0097159,GO:0097305,GO:0097306,GO:0097659,GO:0098531,GO:0140110,GO:1900076,GO:1900077,GO:1901342,GO:1901343,GO:1901360,GO:1901362,GO:1901363,GO:1901558,GO:1901564,GO:1901566,GO:1901567,GO:1901576,GO:1901652,GO:1901653,GO:1901654,GO:1901655,GO:1901698,GO:1901699,GO:1901700,GO:1901701,GO:1902679,GO:1902680,GO:1903076,GO:1903131,GO:1903506,GO:1903507,GO:1903508,GO:1903530,GO:1903531,GO:1903532,GO:1903827,GO:1904375,GO:1904705,GO:1904706,GO:1904951,GO:1905153,GO:1905155,GO:1905459,GO:1905461,GO:1905475,GO:1905562,GO:1905563,GO:1905952,GO:1905953,GO:1905954,GO:1990837,GO:1990845,GO:2000026,GO:2000112,GO:2000113,GO:2000116,GO:2000145,GO:2000146,GO:2000181,GO:2000229,GO:2000230,GO:2000278,GO:2000279,GO:2001056,GO:2001141,GO:2001279,GO:2001280;em_KEGG_ko=ko:K08530;em_KEGG_Pathway=ko03320,ko04152,ko04211,ko04380,ko04714,ko05016,ko05200,ko05202,ko05216,map03320,map04152,map04211,map04380,map04714,map05016,map05200,map05202,map05216;em_BRITE=ko00000,ko00001,ko03000,ko03310;em_PFAMs=Hormone_recep,PPARgamma_N,zf-C4
HiC_scaffold_1	AUGUSTUS	start_codon	53305125	53305127	.	+	0	ID=g906.t1.start1;Parent=g906.t1
HiC_scaffold_1	AUGUSTUS	exon	53305125	53305206	.	+	.	ID=g906.t1.exon1;Parent=g906.t1
HiC_scaffold_1	AUGUSTUS	CDS	53305125	53305206	0.94	+	0	ID=g906.t1.CDS1;Parent=g906.t1
HiC_scaffold_1	AUGUSTUS	mRNA	53305125	53376327	0.94	+	.	ID=g906.t1;Parent=g906;em_target=9685.ENSFCAP00000005790;em_score=1140.1;em_evalue=0.0;em_tcov=.;em_OGs=KOG3575@1|root,KOG3575@2759|Eukaryota,396F5@33154|Opisthokonta,3BIHB@33208|Metazoa,3D146@33213|Bilateria,487TV@7711|Chordata,491Q7@7742|Vertebrata,3J8VR@40674|Mammalia,3EQNS@33554|Carnivora;em_COG_cat=K;em_desc=Nuclear receptor that binds peroxisome proliferators such as hypolipidemic drugs and fatty acids. Once activated by a ligand, the nuclear receptor binds to DNA specific PPAR response elements (PPRE) and modulates the transcription of its target genes, such as acyl-CoA oxidase. It therefore controls the peroxisomal beta-oxidation pathway of fatty acids. Key regulator of adipocyte differentiation and glucose homeostasis. ARF6 acts as a key regulator of the tissue-specific adipocyte P2 (aP2) enhancer. Acts as a critical regulator of gut homeostasis by suppressing NF-kappa-B-mediated proinflammatory responses. Plays a role in the regulation of cardiovascular circadian rhythms by regulating the transcription of ARNTL BMAL1 in the blood vessels;em_max_annot_lvl=33208|Metazoa;em_Preferred_name=PPARG;em_GOs=GO:0000003,GO:0000122,GO:0000976,GO:0000977,GO:0000978,GO:0000981,GO:0000987,GO:0001012,GO:0001067,GO:0001101,GO:0001228,GO:0001558,GO:0001817,GO:0001818,GO:0001890,GO:0001936,GO:0001937,GO:0001959,GO:0001960,GO:0002021,GO:0002024,GO:0002376,GO:0002520,GO:0002521,GO:0002573,GO:0002673,GO:0002674,GO:0002682,GO:0002683,GO:0002791,GO:0002792,GO:0002793,GO:0003006,GO:0003008,GO:0003013,GO:0003674,GO:0003676,GO:0003677,GO:0003682,GO:0003690,GO:0003700,GO:0003712,GO:0003713,GO:0004879,GO:0004888,GO:0004930,GO:0004953,GO:0004954,GO:0004955,GO:0005102,GO:0005488,GO:0005504,GO:0005515,GO:0005575,GO:0005622,GO:0005623,GO:0005634,GO:0005654,GO:0005667,GO:0005737,GO:0005829,GO:0006082,GO:0006139,GO:0006351,GO:0006352,GO:0006355,GO:0006357,GO:0006366,GO:0006367,GO:0006629,GO:0006631,GO:0006725,GO:0006807,GO:0006810,GO:0006811,GO:0006820,GO:0006869,GO:0006919,GO:0006950,GO:0006952,GO:0006954,GO:0006955,GO:0007154,GO:0007165,GO:0007186,GO:0007275,GO:0007399,GO:0007507,GO:0007584,GO:0008015,GO:0008022,GO:0008092,GO:0008104,GO:0008134,GO:0008144,GO:0008150,GO:0008152,GO:0008217,GO:0008270,GO:0008285,GO:0008289,GO:0009058,GO:0009059,GO:0009266,GO:0009314,GO:0009409,GO:0009410,GO:0009416,GO:0009605,GO:0009612,GO:0009628,GO:0009719,GO:0009725,GO:0009888,GO:0009889,GO:0009890,GO:0009891,GO:0009892,GO:0009893,GO:0009966,GO:0009968,GO:0009987,GO:0009991,GO:0010033,GO:0010035,GO:0010038,GO:0010226,GO:0010243,GO:0010467,GO:0010468,GO:0010556,GO:0010557,GO:0010558,GO:0010565,GO:0010594,GO:0010596,GO:0010604,GO:0010605,GO:0010628,GO:0010629,GO:0010632,GO:0010633,GO:0010646,GO:0010648,GO:0010660,GO:0010661,GO:0010712,GO:0010713,GO:0010720,GO:0010742,GO:0010743,GO:0010745,GO:0010817,GO:0010869,GO:0010871,GO:0010874,GO:0010875,GO:0010876,GO:0010883,GO:0010885,GO:0010887,GO:0010888,GO:0010889,GO:0010891,GO:0010941,GO:0010942,GO:0010950,GO:0010952,GO:0014013,GO:0014015,GO:0014070,GO:0014074,GO:0015031,GO:0015711,GO:0015718,GO:0015833,GO:0015849,GO:0015908,GO:0015909,GO:0016070,GO:0016525,GO:0018130,GO:0019216,GO:0019217,GO:0019219,GO:0019222,GO:0019395,GO:0019438,GO:0019538,GO:0019752,GO:0019899,GO:0019902,GO:0019903,GO:0019904,GO:0021700,GO:0022008,GO:0022414,GO:0022603,GO:0023051,GO:0023052,GO:0023057,GO:0030097,GO:0030099,GO:0030100,GO:0030154,GO:0030162,GO:0030224,GO:0030258,GO:0030308,GO:0030331,GO:0030334,GO:0030336,GO:0030374,GO:0030522,GO:0030855,GO:0031000,GO:0031099,GO:0031100,GO:0031323,GO:0031324,GO:0031325,GO:0031326,GO:0031327,GO:0031328,GO:0031347,GO:0031348,GO:0031392,GO:0031394,GO:0031406,GO:0031667,GO:0031668,GO:0031669,GO:0031670,GO:0031974,GO:0031981,GO:0032094,GO:0032101,GO:0032102,GO:0032268,GO:0032270,GO:0032368,GO:0032370,GO:0032371,GO:0032373,GO:0032374,GO:0032376,GO:0032377,GO:0032379,GO:0032380,GO:0032382,GO:0032383,GO:0032385,GO:0032386,GO:0032388,GO:0032409,GO:0032501,GO:0032502,GO:0032526,GO:0032774,GO:0032787,GO:0032799,GO:0032800,GO:0032868,GO:0032869,GO:0032870,GO:0032879,GO:0032880,GO:0032965,GO:0032966,GO:0032991,GO:0033036,GO:0033189,GO:0033197,GO:0033218,GO:0033273,GO:0033293,GO:0033500,GO:0033554,GO:0033613,GO:0033993,GO:0034391,GO:0034393,GO:0034440,GO:0034641,GO:0034645,GO:0034654,GO:0034694,GO:0034695,GO:0035257,GO:0035258,GO:0035357,GO:0035902,GO:0036041,GO:0036094,GO:0036270,GO:0036295,GO:0036296,GO:0038023,GO:0040008,GO:0040012,GO:0040013,GO:0042127,GO:0042221,GO:0042277,GO:0042304,GO:0042493,GO:0042592,GO:0042593,GO:0042594,GO:0042752,GO:0042802,GO:0042805,GO:0042886,GO:0042953,GO:0042974,GO:0042981,GO:0043065,GO:0043067,GO:0043068,GO:0043085,GO:0043086,GO:0043112,GO:0043167,GO:0043168,GO:0043169,GO:0043170,GO:0043177,GO:0043226,GO:0043227,GO:0043229,GO:0043231,GO:0043233,GO:0043279,GO:0043280,GO:0043281,GO:0043388,GO:0043434,GO:0043436,GO:0043535,GO:0043537,GO:0043565,GO:0043621,GO:0043627,GO:0044092,GO:0044093,GO:0044212,GO:0044237,GO:0044238,GO:0044249,GO:0044255,GO:0044260,GO:0044271,GO:0044281,GO:0044422,GO:0044424,GO:0044428,GO:0044444,GO:0044446,GO:0044464,GO:0044798,GO:0044872,GO:0045087,GO:0045088,GO:0045165,GO:0045184,GO:0045444,GO:0045595,GO:0045596,GO:0045597,GO:0045598,GO:0045600,GO:0045685,GO:0045687,GO:0045713,GO:0045723,GO:0045765,GO:0045807,GO:0045824,GO:0045834,GO:0045862,GO:0045892,GO:0045893,GO:0045923,GO:0045926,GO:0045934,GO:0045935,GO:0045944,GO:0046320,GO:0046321,GO:0046483,GO:0046872,GO:0046883,GO:0046888,GO:0046889,GO:0046890,GO:0046914,GO:0046942,GO:0046965,GO:0046982,GO:0046983,GO:0048145,GO:0048147,GO:0048468,GO:0048469,GO:0048471,GO:0048513,GO:0048518,GO:0048519,GO:0048522,GO:0048523,GO:0048534,GO:0048583,GO:0048585,GO:0048608,GO:0048660,GO:0048662,GO:0048699,GO:0048713,GO:0048714,GO:0048731,GO:0048856,GO:0048869,GO:0048878,GO:0050542,GO:0050543,GO:0050544,GO:0050678,GO:0050680,GO:0050692,GO:0050693,GO:0050699,GO:0050708,GO:0050714,GO:0050727,GO:0050728,GO:0050764,GO:0050766,GO:0050767,GO:0050769,GO:0050776,GO:0050777,GO:0050789,GO:0050790,GO:0050793,GO:0050794,GO:0050872,GO:0050873,GO:0050896,GO:0051046,GO:0051047,GO:0051048,GO:0051049,GO:0051050,GO:0051051,GO:0051052,GO:0051053,GO:0051090,GO:0051091,GO:0051093,GO:0051094,GO:0051098,GO:0051099,GO:0051101,GO:0051128,GO:0051130,GO:0051171,GO:0051172,GO:0051173,GO:0051179,GO:0051222,GO:0051223,GO:0051234,GO:0051239,GO:0051240,GO:0051241,GO:0051246,GO:0051247,GO:0051252,GO:0051253,GO:0051254,GO:0051270,GO:0051271,GO:0051336,GO:0051338,GO:0051345,GO:0051348,GO:0051393,GO:0051427,GO:0051716,GO:0051960,GO:0051962,GO:0051972,GO:0051974,GO:0052547,GO:0052548,GO:0055088,GO:0055093,GO:0055094,GO:0055114,GO:0060089,GO:0060099,GO:0060100,GO:0060147,GO:0060149,GO:0060255,GO:0060284,GO:0060330,GO:0060331,GO:0060334,GO:0060336,GO:0060341,GO:0060429,GO:0060627,GO:0060694,GO:0060759,GO:0060761,GO:0060850,GO:0060964,GO:0060965,GO:0060966,GO:0060967,GO:0060968,GO:0060969,GO:0061458,GO:0061614,GO:0062012,GO:0062013,GO:0065007,GO:0065008,GO:0065009,GO:0070013,GO:0070201,GO:0070482,GO:0070542,GO:0070887,GO:0070888,GO:0071229,GO:0071241,GO:0071248,GO:0071285,GO:0071295,GO:0071300,GO:0071306,GO:0071310,GO:0071375,GO:0071379,GO:0071380,GO:0071396,GO:0071398,GO:0071402,GO:0071404,GO:0071407,GO:0071417,GO:0071453,GO:0071455,GO:0071495,GO:0071496,GO:0071702,GO:0071704,GO:0071705,GO:0072359,GO:0080090,GO:0080134,GO:0090077,GO:0090087,GO:0090276,GO:0090278,GO:0090304,GO:0090575,GO:0097159,GO:0097305,GO:0097306,GO:0097659,GO:0098531,GO:0140110,GO:1900076,GO:1900077,GO:1901342,GO:1901343,GO:1901360,GO:1901362,GO:1901363,GO:1901558,GO:1901564,GO:1901566,GO:1901567,GO:1901576,GO:1901652,GO:1901653,GO:1901654,GO:1901655,GO:1901698,GO:1901699,GO:1901700,GO:1901701,GO:1902679,GO:1902680,GO:1903076,GO:1903131,GO:1903506,GO:1903507,GO:1903508,GO:1903530,GO:1903531,GO:1903532,GO:1903827,GO:1904375,GO:1904705,GO:1904706,GO:1904951,GO:1905153,GO:1905155,GO:1905459,GO:1905461,GO:1905475,GO:1905562,GO:1905563,GO:1905952,GO:1905953,GO:1905954,GO:1990837,GO:1990845,GO:2000026,GO:2000112,GO:2000113,GO:2000116,GO:2000145,GO:2000146,GO:2000181,GO:2000229,GO:2000230,GO:2000278,GO:2000279,GO:2001056,GO:2001141,GO:2001279,GO:2001280;em_KEGG_ko=ko:K08530;em_KEGG_Pathway=ko03320,ko04152,ko04211,ko04380,ko04714,ko05016,ko05200,ko05202,ko05216,map03320,map04152,map04211,map04380,map04714,map05016,map05200,map05202,map05216;em_BRITE=ko00000,ko00001,ko03000,ko03310;em_PFAMs=Hormone_recep,PPARgamma_N,zf-C4
HiC_scaffold_1	AUGUSTUS	intron	53305207	53328139	1.0	+	.	ID=g906.t1.intron1;Parent=g906.t1
HiC_scaffold_1	gmst	intron	53305207	53328139	148.422244	+	0	ID=g906.t2.intron1;Parent=g906.t2
HiC_scaffold_1	AUGUSTUS	exon	53328140	53328198	.	+	.	ID=g906.t4.exon4;Parent=g906.t4
HiC_scaffold_1	AUGUSTUS	CDS	53328140	53328198	0.61	+	0	ID=g906.t4.CDS4;Parent=g906.t4
HiC_scaffold_1	AUGUSTUS	exon	53328140	53328367	.	+	.	ID=g906.t1.exon2;Parent=g906.t1
HiC_scaffold_1	AUGUSTUS	CDS	53328140	53328367	1.0	+	2	ID=g906.t1.CDS2;Parent=g906.t1
HiC_scaffold_1	gmst	CDS	53328140	53328367	148.422244	+	2	ID=g906.t2.CDS2;Parent=g906.t2
HiC_scaffold_1	gmst	exon	53328140	53328367	148.422244	+	2	ID=g906.t2.exon2;Parent=g906.t2
HiC_scaffold_1	gmst	start_codon	53328148	53328150	94.463675	+	0	ID=g906.t3.start1;Parent=g906.t3
HiC_scaffold_1	gmst	CDS	53328148	53328367	94.463675	+	0	ID=g906.t3.CDS1;Parent=g906.t3
HiC_scaffold_1	gmst	exon	53328148	53328367	94.463675	+	0	ID=g906.t3.exon1;Parent=g906.t3
HiC_scaffold_1	gmst	mRNA	53328148	53376327	.	+	.	ID=g906.t3;Parent=g906;em_target=9668.ENSMPUP00000017072;em_score=1083.1;em_evalue=0.0;em_tcov=.;em_OGs=KOG3575@1|root,KOG3575@2759|Eukaryota,396F5@33154|Opisthokonta,3BIHB@33208|Metazoa,3D146@33213|Bilateria,487TV@7711|Chordata,491Q7@7742|Vertebrata,3J8VR@40674|Mammalia,3EQNS@33554|Carnivora;em_COG_cat=K;em_desc=Nuclear receptor that binds peroxisome proliferators such as hypolipidemic drugs and fatty acids. Once activated by a ligand, the nuclear receptor binds to DNA specific PPAR response elements (PPRE) and modulates the transcription of its target genes, such as acyl-CoA oxidase. It therefore controls the peroxisomal beta-oxidation pathway of fatty acids. Key regulator of adipocyte differentiation and glucose homeostasis. ARF6 acts as a key regulator of the tissue-specific adipocyte P2 (aP2) enhancer. Acts as a critical regulator of gut homeostasis by suppressing NF-kappa-B-mediated proinflammatory responses. Plays a role in the regulation of cardiovascular circadian rhythms by regulating the transcription of ARNTL BMAL1 in the blood vessels;em_max_annot_lvl=33208|Metazoa;em_Preferred_name=PPARG;em_GOs=GO:0000003,GO:0000122,GO:0000976,GO:0000977,GO:0000978,GO:0000981,GO:0000987,GO:0001012,GO:0001067,GO:0001101,GO:0001228,GO:0001558,GO:0001817,GO:0001818,GO:0001890,GO:0001936,GO:0001937,GO:0001959,GO:0001960,GO:0002021,GO:0002024,GO:0002376,GO:0002520,GO:0002521,GO:0002573,GO:0002673,GO:0002674,GO:0002682,GO:0002683,GO:0002791,GO:0002792,GO:0002793,GO:0003006,GO:0003008,GO:0003013,GO:0003674,GO:0003676,GO:0003677,GO:0003682,GO:0003690,GO:0003700,GO:0003712,GO:0003713,GO:0004879,GO:0004888,GO:0004930,GO:0004953,GO:0004954,GO:0004955,GO:0005102,GO:0005488,GO:0005504,GO:0005515,GO:0005575,GO:0005622,GO:0005623,GO:0005634,GO:0005654,GO:0005667,GO:0005737,GO:0005829,GO:0006082,GO:0006139,GO:0006351,GO:0006352,GO:0006355,GO:0006357,GO:0006366,GO:0006367,GO:0006629,GO:0006631,GO:0006725,GO:0006807,GO:0006810,GO:0006811,GO:0006820,GO:0006869,GO:0006919,GO:0006950,GO:0006952,GO:0006954,GO:0006955,GO:0007154,GO:0007165,GO:0007186,GO:0007275,GO:0007399,GO:0007507,GO:0007584,GO:0008015,GO:0008022,GO:0008092,GO:0008104,GO:0008134,GO:0008144,GO:0008150,GO:0008152,GO:0008217,GO:0008270,GO:0008285,GO:0008289,GO:0009058,GO:0009059,GO:0009266,GO:0009314,GO:0009409,GO:0009410,GO:0009416,GO:0009605,GO:0009612,GO:0009628,GO:0009719,GO:0009725,GO:0009888,GO:0009889,GO:0009890,GO:0009891,GO:0009892,GO:0009893,GO:0009966,GO:0009968,GO:0009987,GO:0009991,GO:0010033,GO:0010035,GO:0010038,GO:0010226,GO:0010243,GO:0010467,GO:0010468,GO:0010556,GO:0010557,GO:0010558,GO:0010565,GO:0010594,GO:0010596,GO:0010604,GO:0010605,GO:0010628,GO:0010629,GO:0010632,GO:0010633,GO:0010646,GO:0010648,GO:0010660,GO:0010661,GO:0010712,GO:0010713,GO:0010720,GO:0010742,GO:0010743,GO:0010745,GO:0010817,GO:0010869,GO:0010871,GO:0010874,GO:0010875,GO:0010876,GO:0010883,GO:0010885,GO:0010887,GO:0010888,GO:0010889,GO:0010891,GO:0010941,GO:0010942,GO:0010950,GO:0010952,GO:0014013,GO:0014015,GO:0014070,GO:0014074,GO:0015031,GO:0015711,GO:0015718,GO:0015833,GO:0015849,GO:0015908,GO:0015909,GO:0016070,GO:0016525,GO:0018130,GO:0019216,GO:0019217,GO:0019219,GO:0019222,GO:0019395,GO:0019438,GO:0019538,GO:0019752,GO:0019899,GO:0019902,GO:0019903,GO:0019904,GO:0021700,GO:0022008,GO:0022414,GO:0022603,GO:0023051,GO:0023052,GO:0023057,GO:0030097,GO:0030099,GO:0030100,GO:0030154,GO:0030162,GO:0030224,GO:0030258,GO:0030308,GO:0030331,GO:0030334,GO:0030336,GO:0030374,GO:0030522,GO:0030855,GO:0031000,GO:0031099,GO:0031100,GO:0031323,GO:0031324,GO:0031325,GO:0031326,GO:0031327,GO:0031328,GO:0031347,GO:0031348,GO:0031392,GO:0031394,GO:0031406,GO:0031667,GO:0031668,GO:0031669,GO:0031670,GO:0031974,GO:0031981,GO:0032094,GO:0032101,GO:0032102,GO:0032268,GO:0032270,GO:0032368,GO:0032370,GO:0032371,GO:0032373,GO:0032374,GO:0032376,GO:0032377,GO:0032379,GO:0032380,GO:0032382,GO:0032383,GO:0032385,GO:0032386,GO:0032388,GO:0032409,GO:0032501,GO:0032502,GO:0032526,GO:0032774,GO:0032787,GO:0032799,GO:0032800,GO:0032868,GO:0032869,GO:0032870,GO:0032879,GO:0032880,GO:0032965,GO:0032966,GO:0032991,GO:0033036,GO:0033189,GO:0033197,GO:0033218,GO:0033273,GO:0033293,GO:0033500,GO:0033554,GO:0033613,GO:0033993,GO:0034391,GO:0034393,GO:0034440,GO:0034641,GO:0034645,GO:0034654,GO:0034694,GO:0034695,GO:0035257,GO:0035258,GO:0035357,GO:0035902,GO:0036041,GO:0036094,GO:0036270,GO:0036295,GO:0036296,GO:0038023,GO:0040008,GO:0040012,GO:0040013,GO:0042127,GO:0042221,GO:0042277,GO:0042304,GO:0042493,GO:0042592,GO:0042593,GO:0042594,GO:0042752,GO:0042802,GO:0042805,GO:0042886,GO:0042953,GO:0042974,GO:0042981,GO:0043065,GO:0043067,GO:0043068,GO:0043085,GO:0043086,GO:0043112,GO:0043167,GO:0043168,GO:0043169,GO:0043170,GO:0043177,GO:0043226,GO:0043227,GO:0043229,GO:0043231,GO:0043233,GO:0043279,GO:0043280,GO:0043281,GO:0043388,GO:0043434,GO:0043436,GO:0043535,GO:0043537,GO:0043565,GO:0043621,GO:0043627,GO:0044092,GO:0044093,GO:0044212,GO:0044237,GO:0044238,GO:0044249,GO:0044255,GO:0044260,GO:0044271,GO:0044281,GO:0044422,GO:0044424,GO:0044428,GO:0044444,GO:0044446,GO:0044464,GO:0044798,GO:0044872,GO:0045087,GO:0045088,GO:0045165,GO:0045184,GO:0045444,GO:0045595,GO:0045596,GO:0045597,GO:0045598,GO:0045600,GO:0045685,GO:0045687,GO:0045713,GO:0045723,GO:0045765,GO:0045807,GO:0045824,GO:0045834,GO:0045862,GO:0045892,GO:0045893,GO:0045923,GO:0045926,GO:0045934,GO:0045935,GO:0045944,GO:0046320,GO:0046321,GO:0046483,GO:0046872,GO:0046883,GO:0046888,GO:0046889,GO:0046890,GO:0046914,GO:0046942,GO:0046965,GO:0046982,GO:0046983,GO:0048145,GO:0048147,GO:0048468,GO:0048469,GO:0048471,GO:0048513,GO:0048518,GO:0048519,GO:0048522,GO:0048523,GO:0048534,GO:0048583,GO:0048585,GO:0048608,GO:0048660,GO:0048662,GO:0048699,GO:0048713,GO:0048714,GO:0048731,GO:0048856,GO:0048869,GO:0048878,GO:0050542,GO:0050543,GO:0050544,GO:0050678,GO:0050680,GO:0050692,GO:0050693,GO:0050699,GO:0050708,GO:0050714,GO:0050727,GO:0050728,GO:0050764,GO:0050766,GO:0050767,GO:0050769,GO:0050776,GO:0050777,GO:0050789,GO:0050790,GO:0050793,GO:0050794,GO:0050872,GO:0050873,GO:0050896,GO:0051046,GO:0051047,GO:0051048,GO:0051049,GO:0051050,GO:0051051,GO:0051052,GO:0051053,GO:0051090,GO:0051091,GO:0051093,GO:0051094,GO:0051098,GO:0051099,GO:0051101,GO:0051128,GO:0051130,GO:0051171,GO:0051172,GO:0051173,GO:0051179,GO:0051222,GO:0051223,GO:0051234,GO:0051239,GO:0051240,GO:0051241,GO:0051246,GO:0051247,GO:0051252,GO:0051253,GO:0051254,GO:0051270,GO:0051271,GO:0051336,GO:0051338,GO:0051345,GO:0051348,GO:0051393,GO:0051427,GO:0051716,GO:0051960,GO:0051962,GO:0051972,GO:0051974,GO:0052547,GO:0052548,GO:0055088,GO:0055093,GO:0055094,GO:0055114,GO:0060089,GO:0060099,GO:0060100,GO:0060147,GO:0060149,GO:0060255,GO:0060284,GO:0060330,GO:0060331,GO:0060334,GO:0060336,GO:0060341,GO:0060429,GO:0060627,GO:0060694,GO:0060759,GO:0060761,GO:0060850,GO:0060964,GO:0060965,GO:0060966,GO:0060967,GO:0060968,GO:0060969,GO:0061458,GO:0061614,GO:0062012,GO:0062013,GO:0065007,GO:0065008,GO:0065009,GO:0070013,GO:0070201,GO:0070482,GO:0070542,GO:0070887,GO:0070888,GO:0071229,GO:0071241,GO:0071248,GO:0071285,GO:0071295,GO:0071300,GO:0071306,GO:0071310,GO:0071375,GO:0071379,GO:0071380,GO:0071396,GO:0071398,GO:0071402,GO:0071404,GO:0071407,GO:0071417,GO:0071453,GO:0071455,GO:0071495,GO:0071496,GO:0071702,GO:0071704,GO:0071705,GO:0072359,GO:0080090,GO:0080134,GO:0090077,GO:0090087,GO:0090276,GO:0090278,GO:0090304,GO:0090575,GO:0097159,GO:0097305,GO:0097306,GO:0097659,GO:0098531,GO:0140110,GO:1900076,GO:1900077,GO:1901342,GO:1901343,GO:1901360,GO:1901362,GO:1901363,GO:1901558,GO:1901564,GO:1901566,GO:1901567,GO:1901576,GO:1901652,GO:1901653,GO:1901654,GO:1901655,GO:1901698,GO:1901699,GO:1901700,GO:1901701,GO:1902679,GO:1902680,GO:1903076,GO:1903131,GO:1903506,GO:1903507,GO:1903508,GO:1903530,GO:1903531,GO:1903532,GO:1903827,GO:1904375,GO:1904705,GO:1904706,GO:1904951,GO:1905153,GO:1905155,GO:1905459,GO:1905461,GO:1905475,GO:1905562,GO:1905563,GO:1905952,GO:1905953,GO:1905954,GO:1990837,GO:1990845,GO:2000026,GO:2000112,GO:2000113,GO:2000116,GO:2000145,GO:2000146,GO:2000181,GO:2000229,GO:2000230,GO:2000278,GO:2000279,GO:2001056,GO:2001141,GO:2001279,GO:2001280;em_KEGG_ko=ko:K08530;em_KEGG_Pathway=ko03320,ko04152,ko04211,ko04380,ko04714,ko05016,ko05200,ko05202,ko05216,map03320,map04152,map04211,map04380,map04714,map05016,map05200,map05202,map05216;em_BRITE=ko00000,ko00001,ko03000,ko03310;em_PFAMs=Hormone_recep,PPARgamma_N,zf-C4
HiC_scaffold_1	AUGUSTUS	intron	53328199	53328272	0.61	+	.	ID=g906.t4.intron4;Parent=g906.t4
HiC_scaffold_1	AUGUSTUS	exon	53328273	53328367	.	+	.	ID=g906.t4.exon5;Parent=g906.t4
HiC_scaffold_1	AUGUSTUS	CDS	53328273	53328367	0.72	+	1	ID=g906.t4.CDS5;Parent=g906.t4
HiC_scaffold_1	AUGUSTUS	intron	53328368	53329764	1.0	+	.	ID=g906.t1.intron2;Parent=g906.t1
HiC_scaffold_1	AUGUSTUS	intron	53328368	53329764	1.0	+	.	ID=g906.t4.intron5;Parent=g906.t4
HiC_scaffold_1	gmst	intron	53328368	53329764	94.463675	+	0	ID=g906.t3.intron1;Parent=g906.t3
HiC_scaffold_1	gmst	intron	53328368	53329764	148.422244	+	0	ID=g906.t2.intron2;Parent=g906.t2
HiC_scaffold_1	AUGUSTUS	exon	53329765	53329934	.	+	.	ID=g906.t1.exon3;Parent=g906.t1
HiC_scaffold_1	AUGUSTUS	exon	53329765	53329934	.	+	.	ID=g906.t4.exon6;Parent=g906.t4
HiC_scaffold_1	AUGUSTUS	CDS	53329765	53329934	1.0	+	2	ID=g906.t1.CDS3;Parent=g906.t1
HiC_scaffold_1	AUGUSTUS	CDS	53329765	53329934	1.0	+	2	ID=g906.t4.CDS6;Parent=g906.t4
HiC_scaffold_1	gmst	CDS	53329765	53329934	94.463675	+	2	ID=g906.t3.CDS2;Parent=g906.t3
HiC_scaffold_1	gmst	exon	53329765	53329934	94.463675	+	2	ID=g906.t3.exon2;Parent=g906.t3
HiC_scaffold_1	gmst	CDS	53329765	53329934	148.422244	+	2	ID=g906.t2.CDS3;Parent=g906.t2
HiC_scaffold_1	gmst	exon	53329765	53329934	148.422244	+	2	ID=g906.t2.exon3;Parent=g906.t2
HiC_scaffold_1	AUGUSTUS	intron	53329935	53339385	1.0	+	.	ID=g906.t1.intron3;Parent=g906.t1
HiC_scaffold_1	AUGUSTUS	intron	53329935	53339385	1.0	+	.	ID=g906.t4.intron6;Parent=g906.t4
HiC_scaffold_1	gmst	intron	53329935	53339385	94.463675	+	0	ID=g906.t3.intron2;Parent=g906.t3
HiC_scaffold_1	gmst	intron	53329935	53339385	148.422244	+	0	ID=g906.t2.intron3;Parent=g906.t2
HiC_scaffold_1	AUGUSTUS	exon	53339386	53339524	.	+	.	ID=g906.t1.exon4;Parent=g906.t1
HiC_scaffold_1	AUGUSTUS	exon	53339386	53339524	.	+	.	ID=g906.t4.exon7;Parent=g906.t4
HiC_scaffold_1	AUGUSTUS	CDS	53339386	53339524	1.0	+	0	ID=g906.t1.CDS4;Parent=g906.t1
HiC_scaffold_1	AUGUSTUS	CDS	53339386	53339524	1.0	+	0	ID=g906.t4.CDS7;Parent=g906.t4
HiC_scaffold_1	gmst	CDS	53339386	53339524	94.463675	+	0	ID=g906.t3.CDS3;Parent=g906.t3
HiC_scaffold_1	gmst	exon	53339386	53339524	94.463675	+	0	ID=g906.t3.exon3;Parent=g906.t3
HiC_scaffold_1	gmst	CDS	53339386	53339524	148.422244	+	0	ID=g906.t2.CDS4;Parent=g906.t2
HiC_scaffold_1	gmst	exon	53339386	53339524	148.422244	+	0	ID=g906.t2.exon4;Parent=g906.t2
HiC_scaffold_1	AUGUSTUS	intron	53339525	53349819	1.0	+	.	ID=g906.t1.intron4;Parent=g906.t1
HiC_scaffold_1	AUGUSTUS	intron	53339525	53349819	1.0	+	.	ID=g906.t4.intron7;Parent=g906.t4
HiC_scaffold_1	gmst	intron	53339525	53349819	94.463675	+	0	ID=g906.t3.intron3;Parent=g906.t3
HiC_scaffold_1	gmst	intron	53339525	53349819	148.422244	+	0	ID=g906.t2.intron4;Parent=g906.t2
HiC_scaffold_1	AUGUSTUS	exon	53349820	53350019	.	+	.	ID=g906.t1.exon5;Parent=g906.t1
HiC_scaffold_1	AUGUSTUS	exon	53349820	53350019	.	+	.	ID=g906.t4.exon8;Parent=g906.t4
HiC_scaffold_1	AUGUSTUS	CDS	53349820	53350019	1.0	+	2	ID=g906.t1.CDS5;Parent=g906.t1
HiC_scaffold_1	AUGUSTUS	CDS	53349820	53350019	1.0	+	2	ID=g906.t4.CDS8;Parent=g906.t4
HiC_scaffold_1	gmst	CDS	53349820	53350019	94.463675	+	2	ID=g906.t3.CDS4;Parent=g906.t3
HiC_scaffold_1	gmst	exon	53349820	53350019	94.463675	+	2	ID=g906.t3.exon4;Parent=g906.t3
HiC_scaffold_1	gmst	CDS	53349820	53350019	148.422244	+	2	ID=g906.t2.CDS5;Parent=g906.t2
HiC_scaffold_1	gmst	exon	53349820	53350019	148.422244	+	2	ID=g906.t2.exon5;Parent=g906.t2
HiC_scaffold_1	AUGUSTUS	intron	53350020	53359210	1.0	+	.	ID=g906.t1.intron5;Parent=g906.t1
HiC_scaffold_1	AUGUSTUS	intron	53350020	53359210	1.0	+	.	ID=g906.t4.intron8;Parent=g906.t4
HiC_scaffold_1	gmst	intron	53350020	53359210	94.463675	+	0	ID=g906.t3.intron4;Parent=g906.t3
HiC_scaffold_1	gmst	intron	53350020	53359210	148.422244	+	0	ID=g906.t2.intron5;Parent=g906.t2
HiC_scaffold_1	AUGUSTUS	exon	53359211	53359661	.	+	.	ID=g906.t1.exon6;Parent=g906.t1
HiC_scaffold_1	AUGUSTUS	exon	53359211	53359661	.	+	.	ID=g906.t4.exon9;Parent=g906.t4
HiC_scaffold_1	AUGUSTUS	CDS	53359211	53359661	1.0	+	0	ID=g906.t1.CDS6;Parent=g906.t1
HiC_scaffold_1	AUGUSTUS	CDS	53359211	53359661	1.0	+	0	ID=g906.t4.CDS9;Parent=g906.t4
HiC_scaffold_1	gmst	CDS	53359211	53359661	94.463675	+	0	ID=g906.t3.CDS5;Parent=g906.t3
HiC_scaffold_1	gmst	exon	53359211	53359661	94.463675	+	0	ID=g906.t3.exon5;Parent=g906.t3
HiC_scaffold_1	gmst	CDS	53359211	53359661	148.422244	+	0	ID=g906.t2.CDS6;Parent=g906.t2
HiC_scaffold_1	gmst	exon	53359211	53359661	148.422244	+	0	ID=g906.t2.exon6;Parent=g906.t2
HiC_scaffold_1	AUGUSTUS	intron	53359662	53376079	1.0	+	.	ID=g906.t1.intron6;Parent=g906.t1
HiC_scaffold_1	AUGUSTUS	intron	53359662	53376079	1.0	+	.	ID=g906.t4.intron9;Parent=g906.t4
HiC_scaffold_1	gmst	intron	53359662	53376079	94.463675	+	0	ID=g906.t3.intron5;Parent=g906.t3
HiC_scaffold_1	gmst	intron	53359662	53376079	148.422244	+	0	ID=g906.t2.intron6;Parent=g906.t2
HiC_scaffold_1	AUGUSTUS	exon	53376080	53376327	.	+	.	ID=g906.t1.exon7;Parent=g906.t1
HiC_scaffold_1	AUGUSTUS	exon	53376080	53376327	.	+	.	ID=g906.t4.exon10;Parent=g906.t4
HiC_scaffold_1	AUGUSTUS	CDS	53376080	53376327	1.0	+	2	ID=g906.t1.CDS7;Parent=g906.t1
HiC_scaffold_1	AUGUSTUS	CDS	53376080	53376327	1.0	+	2	ID=g906.t4.CDS10;Parent=g906.t4
HiC_scaffold_1	gmst	CDS	53376080	53376327	94.463675	+	2	ID=g906.t3.CDS6;Parent=g906.t3
HiC_scaffold_1	gmst	exon	53376080	53376327	94.463675	+	2	ID=g906.t3.exon6;Parent=g906.t3
HiC_scaffold_1	gmst	CDS	53376080	53376327	148.422244	+	2	ID=g906.t2.CDS7;Parent=g906.t2
HiC_scaffold_1	gmst	exon	53376080	53376327	148.422244	+	2	ID=g906.t2.exon7;Parent=g906.t2
HiC_scaffold_1	AUGUSTUS	stop_codon	53376325	53376327	.	+	0	ID=g906.t1.stop1;Parent=g906.t1
HiC_scaffold_1	AUGUSTUS	stop_codon	53376325	53376327	.	+	0	ID=g906.t4.stop1;Parent=g906.t4
HiC_scaffold_1	gmst	stop_codon	53376325	53376327	94.463675	+	0	ID=g906.t3.stop1;Parent=g906.t3
HiC_scaffold_1	gmst	stop_codon	53376325	53376327	148.422244	+	0	ID=g906.t2.stop1;Parent=g906.t2
HiC_scaffold_1	AUGUSTUS	start_codon	53425577	53425579	.	+	0	ID=g907.t1.start1;Parent=g907.t1
HiC_scaffold_1	AUGUSTUS	exon	53425577	53425765	.	+	.	ID=g907.t1.exon1;Parent=g907.t1
HiC_scaffold_1	AUGUSTUS	CDS	53425577	53425765	1.0	+	0	ID=g907.t1.CDS1;Parent=g907.t1
HiC_scaffold_1	AUGUSTUS	gene	53425577	53459299	.	+	.	ID=g907
HiC_scaffold_1	AUGUSTUS	mRNA	53425577	53459299	1.0	+	.	ID=g907.t1;Parent=g907;em_target=9668.ENSMPUP00000017073;em_score=1005.7;em_evalue=9.2e-306;em_tcov=.;em_OGs=COG1676@1|root,KOG4685@2759|Eukaryota,39U47@33154|Opisthokonta,3BAMB@33208|Metazoa,3CSHQ@33213|Bilateria,48BCZ@7711|Chordata,4927I@7742|Vertebrata,3J6V6@40674|Mammalia,3EGEC@33554|Carnivora;em_COG_cat=J;em_desc=Constitutes one of the two catalytic subunit of the tRNA-splicing endonuclease complex, a complex responsible for identification and cleavage of the splice sites in pre-tRNA. It cleaves pre-tRNA at the 5'- and 3'-splice sites to release the intron. The products are an intron and two tRNA half-molecules bearing 2',3'-cyclic phosphate and 5'-OH termini. There are no conserved sequences at the splice sites, but the intron is invariably located at the same site in the gene, placing the splice sites an invariant distance from the constant structural features of the tRNA body;em_max_annot_lvl=33208|Metazoa;em_Preferred_name=TSEN2;em_EC=3.1.27.9;em_KEGG_ko=ko:K15322;em_BRITE=ko00000,ko03016;em_PFAMs=tRNA_int_endo,tRNA_int_endo_N;em_GOs=GO:0000213,GO:0000214,GO:0000379,GO:0000394,GO:0003674,GO:0003824,GO:0004518,GO:0004519,GO:0004521,GO:0004540,GO:0004549,GO:0005575,GO:0005622,GO:0005623,GO:0005634,GO:0005654,GO:0005737,GO:0005813,GO:0005815,GO:0005829,GO:0005856,GO:0006139,GO:0006388,GO:0006396,GO:0006399,GO:0006725,GO:0006807,GO:0008033,GO:0008150,GO:0008152,GO:0008380,GO:0009987,GO:0010467,GO:0015630,GO:0016070,GO:0016787,GO:0016788,GO:0016892,GO:0016894,GO:0031974,GO:0031981,GO:0032991,GO:0034470,GO:0034641,GO:0034660,GO:0043170,GO:0043226,GO:0043227,GO:0043228,GO:0043229,GO:0043231,GO:0043232,GO:0043233,GO:0044237,GO:0044238,GO:0044422,GO:0044424,GO:0044428,GO:0044430,GO:0044444,GO:0044446,GO:0044464,GO:0046483,GO:0070013,GO:0071704,GO:0090304,GO:0090305,GO:0090501,GO:0090502,GO:0140098,GO:0140101,GO:1901360,GO:1902494,GO:1902555,GO:1905348
HiC_scaffold_1	AUGUSTUS	intron	53425766	53426847	1.0	+	.	ID=g907.t1.intron1;Parent=g907.t1
HiC_scaffold_1	AUGUSTUS	exon	53426848	53426929	.	+	.	ID=g907.t1.exon2;Parent=g907.t1
HiC_scaffold_1	AUGUSTUS	CDS	53426848	53426929	1.0	+	0	ID=g907.t1.CDS2;Parent=g907.t1
HiC_scaffold_1	AUGUSTUS	intron	53426930	53432692	1.0	+	.	ID=g907.t1.intron2;Parent=g907.t1
HiC_scaffold_1	AUGUSTUS	exon	53432693	53432729	.	+	.	ID=g907.t1.exon3;Parent=g907.t1
HiC_scaffold_1	AUGUSTUS	CDS	53432693	53432729	1.0	+	2	ID=g907.t1.CDS3;Parent=g907.t1
HiC_scaffold_1	AUGUSTUS	intron	53432730	53438180	1.0	+	.	ID=g907.t1.intron3;Parent=g907.t1
HiC_scaffold_1	AUGUSTUS	exon	53438181	53438718	.	+	.	ID=g907.t1.exon4;Parent=g907.t1
HiC_scaffold_1	AUGUSTUS	CDS	53438181	53438718	1.0	+	1	ID=g907.t1.CDS4;Parent=g907.t1
HiC_scaffold_1	AUGUSTUS	intron	53438719	53439985	1.0	+	.	ID=g907.t1.intron4;Parent=g907.t1
HiC_scaffold_1	AUGUSTUS	exon	53439986	53440063	.	+	.	ID=g907.t1.exon5;Parent=g907.t1
HiC_scaffold_1	AUGUSTUS	CDS	53439986	53440063	1.0	+	0	ID=g907.t1.CDS5;Parent=g907.t1
HiC_scaffold_1	AUGUSTUS	intron	53440064	53446119	1.0	+	.	ID=g907.t1.intron5;Parent=g907.t1
HiC_scaffold_1	AUGUSTUS	exon	53446120	53446170	.	+	.	ID=g907.t1.exon6;Parent=g907.t1
HiC_scaffold_1	AUGUSTUS	CDS	53446120	53446170	1.0	+	0	ID=g907.t1.CDS6;Parent=g907.t1
HiC_scaffold_1	AUGUSTUS	intron	53446171	53448634	1.0	+	.	ID=g907.t1.intron6;Parent=g907.t1
HiC_scaffold_1	AUGUSTUS	exon	53448635	53448773	.	+	.	ID=g907.t1.exon7;Parent=g907.t1
HiC_scaffold_1	AUGUSTUS	CDS	53448635	53448773	1.0	+	0	ID=g907.t1.CDS7;Parent=g907.t1
HiC_scaffold_1	AUGUSTUS	intron	53448774	53456192	1.0	+	.	ID=g907.t1.intron7;Parent=g907.t1
HiC_scaffold_1	AUGUSTUS	exon	53456193	53456229	.	+	.	ID=g907.t1.exon8;Parent=g907.t1
HiC_scaffold_1	AUGUSTUS	CDS	53456193	53456229	1.0	+	2	ID=g907.t1.CDS8;Parent=g907.t1
HiC_scaffold_1	AUGUSTUS	intron	53456230	53456763	1.0	+	.	ID=g907.t1.intron8;Parent=g907.t1
HiC_scaffold_1	AUGUSTUS	exon	53456764	53456875	.	+	.	ID=g907.t1.exon9;Parent=g907.t1
HiC_scaffold_1	AUGUSTUS	CDS	53456764	53456875	1.0	+	1	ID=g907.t1.CDS9;Parent=g907.t1
HiC_scaffold_1	AUGUSTUS	intron	53456876	53458179	1.0	+	.	ID=g907.t1.intron9;Parent=g907.t1
HiC_scaffold_1	AUGUSTUS	exon	53458180	53458269	.	+	.	ID=g907.t1.exon10;Parent=g907.t1
HiC_scaffold_1	AUGUSTUS	CDS	53458180	53458269	1.0	+	0	ID=g907.t1.CDS10;Parent=g907.t1
HiC_scaffold_1	AUGUSTUS	intron	53458270	53459239	1.0	+	.	ID=g907.t1.intron10;Parent=g907.t1
HiC_scaffold_1	AUGUSTUS	exon	53459240	53459299	.	+	.	ID=g907.t1.exon11;Parent=g907.t1
HiC_scaffold_1	AUGUSTUS	CDS	53459240	53459299	1.0	+	0	ID=g907.t1.CDS11;Parent=g907.t1
HiC_scaffold_1	AUGUSTUS	stop_codon	53459297	53459299	.	+	0	ID=g907.t1.stop1;Parent=g907.t1
HiC_scaffold_1	AUGUSTUS	stop_codon	53467407	53467409	.	-	0	ID=g908.t1.stop1;Parent=g908.t1
HiC_scaffold_1	GeneMark.hmm3	stop_codon	53467407	53467409	.	-	0	ID=g908.t2.stop1;Parent=g908.t2
HiC_scaffold_1	AUGUSTUS	exon	53467407	53467647	.	-	.	ID=g908.t1.exon1;Parent=g908.t1
HiC_scaffold_1	GeneMark.hmm3	CDS	53467407	53467647	.	-	1	ID=g908.t2.CDS1;Parent=g908.t2
HiC_scaffold_1	GeneMark.hmm3	exon	53467407	53467647	.	-	1	ID=g908.t2.exon1;Parent=g908.t2
HiC_scaffold_1	AUGUSTUS	CDS	53467407	53467647	1.0	-	1	ID=g908.t1.CDS1;Parent=g908.t1
HiC_scaffold_1	GeneMark.hmm3	mRNA	53467407	53470930	.	-	.	ID=g908.t2;Parent=g908;em_target=9668.ENSMPUP00000017074;em_score=332.2;em_evalue=1.7e-102;em_tcov=.;em_OGs=2CJJG@1|root,2R8ZC@2759|Eukaryota,39R67@33154|Opisthokonta,3BEIW@33208|Metazoa,3D39B@33213|Bilateria,488F2@7711|Chordata,48WQN@7742|Vertebrata,3J6G9@40674|Mammalia,3ET06@33554|Carnivora;em_COG_cat=S;em_desc=MKRN2 opposite strand;em_max_annot_lvl=33208|Metazoa;em_Preferred_name=MKRN2OS;em_PFAMs=DUF4796
HiC_scaffold_1	AUGUSTUS	gene	53467407	53472553	.	-	.	ID=g908
HiC_scaffold_1	AUGUSTUS	mRNA	53467407	53472553	0.97	-	.	ID=g908.t1;Parent=g908;em_target=9668.ENSMPUP00000017074;em_score=501.8;em_evalue=7.6e-154;em_tcov=.;em_OGs=2CJJG@1|root,2R8ZC@2759|Eukaryota,39R67@33154|Opisthokonta,3BEIW@33208|Metazoa,3D39B@33213|Bilateria,488F2@7711|Chordata,48WQN@7742|Vertebrata,3J6G9@40674|Mammalia,3ET06@33554|Carnivora;em_COG_cat=S;em_desc=MKRN2 opposite strand;em_max_annot_lvl=33208|Metazoa;em_Preferred_name=MKRN2OS;em_PFAMs=DUF4796
HiC_scaffold_1	GeneMark.hmm3	intron	53467648	53468418	.	-	2	ID=g908.t2.intron1;Parent=g908.t2
HiC_scaffold_1	AUGUSTUS	intron	53467648	53468418	1.0	-	.	ID=g908.t1.intron1;Parent=g908.t1
HiC_scaffold_1	AUGUSTUS	exon	53468419	53468581	.	-	.	ID=g908.t1.exon2;Parent=g908.t1
HiC_scaffold_1	GeneMark.hmm3	CDS	53468419	53468581	.	-	2	ID=g908.t2.CDS2;Parent=g908.t2
HiC_scaffold_1	GeneMark.hmm3	exon	53468419	53468581	.	-	2	ID=g908.t2.exon2;Parent=g908.t2
HiC_scaffold_1	AUGUSTUS	CDS	53468419	53468581	1.0	-	2	ID=g908.t1.CDS2;Parent=g908.t1
HiC_scaffold_1	GeneMark.hmm3	intron	53468582	53469154	.	-	1	ID=g908.t2.intron2;Parent=g908.t2
HiC_scaffold_1	AUGUSTUS	intron	53468582	53469154	1.0	-	.	ID=g908.t1.intron2;Parent=g908.t1
HiC_scaffold_1	AUGUSTUS	exon	53469155	53469204	.	-	.	ID=g908.t1.exon3;Parent=g908.t1
HiC_scaffold_1	GeneMark.hmm3	CDS	53469155	53469204	.	-	1	ID=g908.t2.CDS3;Parent=g908.t2
HiC_scaffold_1	GeneMark.hmm3	exon	53469155	53469204	.	-	1	ID=g908.t2.exon3;Parent=g908.t2
HiC_scaffold_1	AUGUSTUS	CDS	53469155	53469204	1.0	-	1	ID=g908.t1.CDS3;Parent=g908.t1
HiC_scaffold_1	GeneMark.hmm3	intron	53469205	53470904	.	-	2	ID=g908.t2.intron3;Parent=g908.t2
HiC_scaffold_1	AUGUSTUS	intron	53469205	53472335	0.98	-	.	ID=g908.t1.intron3;Parent=g908.t1
HiC_scaffold_1	GeneMark.hmm3	CDS	53470905	53470930	.	-	0	ID=g908.t2.CDS4;Parent=g908.t2
HiC_scaffold_1	GeneMark.hmm3	exon	53470905	53470930	.	-	0	ID=g908.t2.exon4;Parent=g908.t2
HiC_scaffold_1	GeneMark.hmm3	start_codon	53470928	53470930	.	-	0	ID=g908.t2.start1;Parent=g908.t2
HiC_scaffold_1	AUGUSTUS	exon	53472336	53472553	.	-	.	ID=g908.t1.exon4;Parent=g908.t1
HiC_scaffold_1	AUGUSTUS	CDS	53472336	53472553	0.97	-	0	ID=g908.t1.CDS4;Parent=g908.t1
HiC_scaffold_1	AUGUSTUS	start_codon	53472551	53472553	.	-	0	ID=g908.t1.start1;Parent=g908.t1
HiC_scaffold_1	AUGUSTUS	start_codon	53503108	53503110	.	+	0	ID=g909.t1.start1;Parent=g909.t1
HiC_scaffold_1	AUGUSTUS	exon	53503108	53503133	.	+	.	ID=g909.t1.exon1;Parent=g909.t1
HiC_scaffold_1	AUGUSTUS	CDS	53503108	53503133	1.0	+	0	ID=g909.t1.CDS1;Parent=g909.t1
HiC_scaffold_1	AUGUSTUS	gene	53503108	53525623	.	+	.	ID=g909
HiC_scaffold_1	AUGUSTUS	mRNA	53503108	53525623	1.0	+	.	ID=g909.t1;Parent=g909;em_target=9685.ENSFCAP00000007392;em_score=965.8;em_evalue=8.3e-294;em_tcov=.;em_OGs=KOG1039@1|root,KOG1039@2759|Eukaryota,39MNC@33154|Opisthokonta,3BCP0@33208|Metazoa,3D3FK@33213|Bilateria,48BK5@7711|Chordata,491I2@7742|Vertebrata,3J5XZ@40674|Mammalia,3EPQD@33554|Carnivora;em_COG_cat=O;em_desc=Makorin ring finger protein 2;em_max_annot_lvl=33208|Metazoa;em_Preferred_name=MKRN2;em_EC=2.3.2.27;em_KEGG_ko=ko:K15687;em_BRITE=ko00000,ko01000,ko04121;em_PFAMs=zf-C3HC4,zf-CCCH,zf-CCCH_2;em_GOs=GO:0005575,GO:0005622,GO:0005623,GO:0006139,GO:0006351,GO:0006355,GO:0006357,GO:0006725,GO:0006807,GO:0007154,GO:0007165,GO:0007275,GO:0007389,GO:0007399,GO:0008150,GO:0008152,GO:0009058,GO:0009059,GO:0009790,GO:0009792,GO:0009798,GO:0009889,GO:0009891,GO:0009893,GO:0009987,GO:0010467,GO:0010468,GO:0010556,GO:0010557,GO:0010604,GO:0010628,GO:0010721,GO:0014065,GO:0016070,GO:0018130,GO:0019219,GO:0019222,GO:0019438,GO:0022008,GO:0023052,GO:0030154,GO:0031323,GO:0031325,GO:0031326,GO:0031328,GO:0032501,GO:0032502,GO:0032774,GO:0034641,GO:0034645,GO:0034654,GO:0035556,GO:0043170,GO:0043491,GO:0044237,GO:0044238,GO:0044249,GO:0044260,GO:0044271,GO:0044464,GO:0045595,GO:0045596,GO:0045893,GO:0045935,GO:0045944,GO:0046483,GO:0048015,GO:0048017,GO:0048518,GO:0048519,GO:0048522,GO:0048523,GO:0048699,GO:0048731,GO:0048856,GO:0048869,GO:0050767,GO:0050768,GO:0050789,GO:0050793,GO:0050794,GO:0050896,GO:0051093,GO:0051171,GO:0051173,GO:0051239,GO:0051241,GO:0051252,GO:0051254,GO:0051716,GO:0051960,GO:0051961,GO:0060255,GO:0060284,GO:0065007,GO:0071704,GO:0080090,GO:0090304,GO:0097659,GO:1901360,GO:1901362,GO:1901576,GO:1902680,GO:1903506,GO:1903508,GO:2000026,GO:2000112,GO:2001141
HiC_scaffold_1	AUGUSTUS	intron	53503134	53513085	1.0	+	.	ID=g909.t1.intron1;Parent=g909.t1
HiC_scaffold_1	AUGUSTUS	exon	53513086	53513214	.	+	.	ID=g909.t1.exon2;Parent=g909.t1
HiC_scaffold_1	AUGUSTUS	CDS	53513086	53513214	1.0	+	1	ID=g909.t1.CDS2;Parent=g909.t1
HiC_scaffold_1	AUGUSTUS	intron	53513215	53514496	1.0	+	.	ID=g909.t1.intron2;Parent=g909.t1
HiC_scaffold_1	AUGUSTUS	exon	53514497	53514678	.	+	.	ID=g909.t1.exon3;Parent=g909.t1
HiC_scaffold_1	AUGUSTUS	CDS	53514497	53514678	1.0	+	1	ID=g909.t1.CDS3;Parent=g909.t1
HiC_scaffold_1	AUGUSTUS	intron	53514679	53515820	1.0	+	.	ID=g909.t1.intron3;Parent=g909.t1
HiC_scaffold_1	AUGUSTUS	exon	53515821	53516125	.	+	.	ID=g909.t1.exon4;Parent=g909.t1
HiC_scaffold_1	AUGUSTUS	CDS	53515821	53516125	1.0	+	2	ID=g909.t1.CDS4;Parent=g909.t1
HiC_scaffold_1	AUGUSTUS	intron	53516126	53517248	1.0	+	.	ID=g909.t1.intron4;Parent=g909.t1
HiC_scaffold_1	AUGUSTUS	exon	53517249	53517463	.	+	.	ID=g909.t1.exon5;Parent=g909.t1
HiC_scaffold_1	AUGUSTUS	CDS	53517249	53517463	1.0	+	0	ID=g909.t1.CDS5;Parent=g909.t1
HiC_scaffold_1	AUGUSTUS	intron	53517464	53519678	1.0	+	.	ID=g909.t1.intron5;Parent=g909.t1
HiC_scaffold_1	AUGUSTUS	exon	53519679	53519789	.	+	.	ID=g909.t1.exon6;Parent=g909.t1
HiC_scaffold_1	AUGUSTUS	CDS	53519679	53519789	1.0	+	1	ID=g909.t1.CDS6;Parent=g909.t1
HiC_scaffold_1	AUGUSTUS	intron	53519790	53525161	1.0	+	.	ID=g909.t1.intron6;Parent=g909.t1
HiC_scaffold_1	AUGUSTUS	exon	53525162	53525306	.	+	.	ID=g909.t1.exon7;Parent=g909.t1
HiC_scaffold_1	AUGUSTUS	CDS	53525162	53525306	1.0	+	1	ID=g909.t1.CDS7;Parent=g909.t1
HiC_scaffold_1	AUGUSTUS	intron	53525307	53525485	1.0	+	.	ID=g909.t1.intron7;Parent=g909.t1
HiC_scaffold_1	AUGUSTUS	exon	53525486	53525623	.	+	.	ID=g909.t1.exon8;Parent=g909.t1
HiC_scaffold_1	AUGUSTUS	CDS	53525486	53525623	1.0	+	0	ID=g909.t1.CDS8;Parent=g909.t1
HiC_scaffold_1	AUGUSTUS	stop_codon	53525621	53525623	.	+	0	ID=g909.t1.stop1;Parent=g909.t1
HiC_scaffold_1	AUGUSTUS	stop_codon	53527811	53527813	.	-	0	ID=g910.t1.stop1;Parent=g910.t1
HiC_scaffold_1	gmst	stop_codon	53527811	53527813	113.234814	-	0	ID=g910.t2.stop1;Parent=g910.t2
HiC_scaffold_1	AUGUSTUS	exon	53527811	53527954	.	-	.	ID=g910.t1.exon1;Parent=g910.t1
HiC_scaffold_1	AUGUSTUS	CDS	53527811	53527954	1.0	-	0	ID=g910.t1.CDS1;Parent=g910.t1
HiC_scaffold_1	gmst	CDS	53527811	53527954	113.234814	-	0	ID=g910.t2.CDS1;Parent=g910.t2
HiC_scaffold_1	gmst	exon	53527811	53527954	113.234814	-	0	ID=g910.t2.exon1;Parent=g910.t2
HiC_scaffold_1	AUGUSTUS	gene	53527811	53556727	.	-	.	ID=g910
HiC_scaffold_1	gmst	mRNA	53527811	53556727	.	-	.	ID=g910.t2;Parent=g910;em_target=9646.ENSAMEP00000004971;em_score=1557.0;em_evalue=0.0;em_tcov=.;em_OGs=COG0515@1|root,KOG0193@2759|Eukaryota,38DE5@33154|Opisthokonta,3BFQ4@33208|Metazoa,3CRAQ@33213|Bilateria,48AZ6@7711|Chordata,48XVR@7742|Vertebrata,3J921@40674|Mammalia,3EMMU@33554|Carnivora;em_COG_cat=T;em_desc=proto-oncogene serine;em_max_annot_lvl=33208|Metazoa;em_Preferred_name=RAF1;em_EC=2.7.11.1,3.1.3.48;em_KEGG_ko=ko:K04365,ko:K04366,ko:K05695,ko:K08845;em_KEGG_Pathway=ko01521,ko01522,ko04010,ko04012,ko04013,ko04014,ko04015,ko04022,ko04024,ko04062,ko04068,ko04071,ko04072,ko04140,ko04150,ko04151,ko04210,ko04214,ko04218,ko04270,ko04320,ko04360,ko04370,ko04371,ko04510,ko04514,ko04520,ko04540,ko04550,ko04630,ko04650,ko04660,ko04662,ko04664,ko04666,ko04720,ko04722,ko04726,ko04730,ko04810,ko04910,ko04912,ko04914,ko04915,ko04916,ko04917,ko04919,ko04921,ko04926,ko04931,ko04934,ko05034,ko05152,ko05160,ko05161,ko05164,ko05165,ko05167,ko05200,ko05205,ko05206,ko05210,ko05211,ko05212,ko05213,ko05214,ko05215,ko05216,ko05218,ko05219,ko05220,ko05221,ko05223,ko05224,ko05225,ko05226,ko05230,ko05231,map01521,map01522,map04010,map04012,map04013,map04014,map04015,map04022,map04024,map04062,map04068,map04071,map04072,map04140,map04150,map04151,map04210,map04214,map04218,map04270,map04320,map04360,map04370,map04371,map04510,map04514,map04520,map04540,map04550,map04630,map04650,map04660,map04662,map04664,map04666,map04720,map04722,map04726,map04730,map04810,map04910,map04912,map04914,map04915,map04916,map04917,map04919,map04921,map04926,map04931,map04934,map05034,map05152,map05160,map05161,map05164,map05165,map05167,map05200,map05205,map05206,map05210,map05211,map05212,map05213,map05214,map05215,map05216,map05218,map05219,map05220,map05221,map05223,map05224,map05225,map05226,map05230,map05231;em_KEGG_Module=M00687;em_BRITE=ko00000,ko00001,ko00002,ko01000,ko01001,ko01009,ko04516;em_PFAMs=C1_1,Pkinase_Tyr,RBD;em_GOs=GO:0000003,GO:0000165,GO:0000166,GO:0000186,GO:0000578,GO:0001666,GO:0001667,GO:0001678,GO:0001708,GO:0001763,GO:0001775,GO:0001932,GO:0001934,GO:0002009,GO:0002064,GO:0002065,GO:0002066,GO:0002119,GO:0002164,GO:0002165,GO:0002168,GO:0002218,GO:0002220,GO:0002223,GO:0002253,GO:0002376,GO:0002429,GO:0002520,GO:0002682,GO:0002684,GO:0002757,GO:0002758,GO:0002764,GO:0002768,GO:0002790,GO:0003002,GO:0003006,GO:0003674,GO:0003824,GO:0004672,GO:0004674,GO:0004709,GO:0005488,GO:0005515,GO:0005524,GO:0005575,GO:0005622,GO:0005623,GO:0005634,GO:0005654,GO:0005737,GO:0005739,GO:0005740,GO:0005741,GO:0005794,GO:0005829,GO:0005886,GO:0006355,GO:0006357,GO:0006464,GO:0006468,GO:0006793,GO:0006796,GO:0006807,GO:0006810,GO:0006811,GO:0006873,GO:0006885,GO:0006915,GO:0006928,GO:0006950,GO:0006952,GO:0006996,GO:0007010,GO:0007154,GO:0007163,GO:0007165,GO:0007166,GO:0007167,GO:0007169,GO:0007173,GO:0007190,GO:0007264,GO:0007265,GO:0007267,GO:0007275,GO:0007276,GO:0007281,GO:0007283,GO:0007292,GO:0007297,GO:0007298,GO:0007350,GO:0007351,GO:0007354,GO:0007362,GO:0007369,GO:0007389,GO:0007399,GO:0007424,GO:0007428,GO:0007444,GO:0007472,GO:0007476,GO:0007507,GO:0007552,GO:0007560,GO:0007596,GO:0007599,GO:0008047,GO:0008069,GO:0008104,GO:0008144,GO:0008150,GO:0008152,GO:0008179,GO:0008219,GO:0008283,GO:0008284,GO:0008285,GO:0008293,GO:0008586,GO:0008595,GO:0009267,GO:0009306,GO:0009605,GO:0009607,GO:0009611,GO:0009612,GO:0009617,GO:0009628,GO:0009653,GO:0009743,GO:0009746,GO:0009749,GO:0009790,GO:0009791,GO:0009798,GO:0009880,GO:0009886,GO:0009887,GO:0009888,GO:0009889,GO:0009891,GO:0009892,GO:0009893,GO:0009894,GO:0009895,GO:0009914,GO:0009948,GO:0009950,GO:0009952,GO:0009953,GO:0009966,GO:0009967,GO:0009968,GO:0009987,GO:0009991,GO:0010033,GO:0010466,GO:0010468,GO:0010506,GO:0010507,GO:0010556,GO:0010557,GO:0010562,GO:0010604,GO:0010605,GO:0010628,GO:0010631,GO:0010646,GO:0010647,GO:0010648,GO:0010720,GO:0010817,GO:0010856,GO:0010941,GO:0010951,GO:0012501,GO:0012505,GO:0015031,GO:0015833,GO:0016020,GO:0016043,GO:0016241,GO:0016242,GO:0016301,GO:0016310,GO:0016333,GO:0016334,GO:0016477,GO:0016604,GO:0016607,GO:0016740,GO:0016772,GO:0016773,GO:0017016,GO:0017076,GO:0019219,GO:0019220,GO:0019222,GO:0019538,GO:0019725,GO:0019827,GO:0019867,GO:0019899,GO:0019900,GO:0019901,GO:0019953,GO:0022008,GO:0022412,GO:0022414,GO:0022607,GO:0023014,GO:0023051,GO:0023052,GO:0023056,GO:0023057,GO:0023061,GO:0030003,GO:0030004,GO:0030072,GO:0030073,GO:0030097,GO:0030154,GO:0030162,GO:0030168,GO:0030182,GO:0030234,GO:0030554,GO:0030641,GO:0030707,GO:0030855,GO:0030878,GO:0031090,GO:0031143,GO:0031267,GO:0031323,GO:0031324,GO:0031325,GO:0031326,GO:0031328,GO:0031329,GO:0031330,GO:0031333,GO:0031347,GO:0031349,GO:0031399,GO:0031401,GO:0031434,GO:0031667,GO:0031668,GO:0031669,GO:0031966,GO:0031967,GO:0031968,GO:0031974,GO:0031975,GO:0031981,GO:0032147,GO:0032268,GO:0032269,GO:0032270,GO:0032501,GO:0032502,GO:0032504,GO:0032553,GO:0032555,GO:0032559,GO:0032879,GO:0032940,GO:0033036,GO:0033135,GO:0033138,GO:0033500,GO:0033554,GO:0033674,GO:0034220,GO:0034284,GO:0035019,GO:0035023,GO:0035107,GO:0035114,GO:0035120,GO:0035166,GO:0035167,GO:0035168,GO:0035171,GO:0035220,GO:0035239,GO:0035270,GO:0035282,GO:0035295,GO:0035309,GO:0035556,GO:0035639,GO:0035773,GO:0035994,GO:0036094,GO:0036211,GO:0036293,GO:0038127,GO:0038179,GO:0040008,GO:0040011,GO:0040012,GO:0040014,GO:0040025,GO:0042060,GO:0042127,GO:0042221,GO:0042325,GO:0042327,GO:0042386,GO:0042387,GO:0042461,GO:0042592,GO:0042593,GO:0042594,GO:0042742,GO:0042802,GO:0042886,GO:0042981,GO:0042995,GO:0043066,GO:0043067,GO:0043069,GO:0043085,GO:0043086,GO:0043154,GO:0043167,GO:0043168,GO:0043170,GO:0043207,GO:0043226,GO:0043227,GO:0043229,GO:0043231,GO:0043233,GO:0043254,GO:0043281,GO:0043405,GO:0043406,GO:0043408,GO:0043410,GO:0043412,GO:0043549,GO:0043933,GO:0044085,GO:0044087,GO:0044092,GO:0044093,GO:0044237,GO:0044238,GO:0044260,GO:0044267,GO:0044422,GO:0044424,GO:0044428,GO:0044429,GO:0044444,GO:0044446,GO:0044451,GO:0044464,GO:0044703,GO:0045088,GO:0045089,GO:0045103,GO:0045104,GO:0045165,GO:0045184,GO:0045595,GO:0045597,GO:0045664,GO:0045666,GO:0045859,GO:0045860,GO:0045861,GO:0045893,GO:0045935,GO:0045937,GO:0045944,GO:0046530,GO:0046532,GO:0046534,GO:0046578,GO:0046777,GO:0046879,GO:0046903,GO:0046982,GO:0046983,GO:0048011,GO:0048232,GO:0048468,GO:0048477,GO:0048513,GO:0048518,GO:0048519,GO:0048522,GO:0048523,GO:0048534,GO:0048538,GO:0048542,GO:0048563,GO:0048569,GO:0048583,GO:0048584,GO:0048585,GO:0048598,GO:0048609,GO:0048638,GO:0048666,GO:0048699,GO:0048707,GO:0048729,GO:0048731,GO:0048732,GO:0048736,GO:0048737,GO:0048754,GO:0048856,GO:0048869,GO:0048870,GO:0048878,GO:0050767,GO:0050769,GO:0050776,GO:0050778,GO:0050789,GO:0050790,GO:0050793,GO:0050794,GO:0050801,GO:0050817,GO:0050830,GO:0050878,GO:0050896,GO:0051020,GO:0051056,GO:0051094,GO:0051128,GO:0051129,GO:0051171,GO:0051172,GO:0051173,GO:0051174,GO:0051179,GO:0051234,GO:0051239,GO:0051240,GO:0051246,GO:0051247,GO:0051248,GO:0051252,GO:0051254,GO:0051270,GO:0051336,GO:0051338,GO:0051346,GO:0051347,GO:0051641,GO:0051649,GO:0051674,GO:0051704,GO:0051707,GO:0051716,GO:0051960,GO:0051962,GO:0052547,GO:0052548,GO:0055067,GO:0055080,GO:0055082,GO:0055085,GO:0060255,GO:0060284,GO:0060322,GO:0060324,GO:0060429,GO:0060446,GO:0060541,GO:0060548,GO:0060562,GO:0061138,GO:0065003,GO:0065007,GO:0065008,GO:0065009,GO:0070013,GO:0070372,GO:0070374,GO:0070482,GO:0070848,GO:0070887,GO:0071310,GO:0071322,GO:0071326,GO:0071331,GO:0071333,GO:0071363,GO:0071496,GO:0071550,GO:0071702,GO:0071704,GO:0071705,GO:0071840,GO:0071900,GO:0071902,GO:0071944,GO:0072359,GO:0080090,GO:0080134,GO:0090130,GO:0090132,GO:0097159,GO:0097190,GO:0097191,GO:0097367,GO:0098542,GO:0098588,GO:0098727,GO:0098771,GO:0098772,GO:0098805,GO:0120025,GO:0140096,GO:1901265,GO:1901363,GO:1901564,GO:1901700,GO:1901701,GO:1902041,GO:1902042,GO:1902531,GO:1902533,GO:1902680,GO:1903506,GO:1903508,GO:2000026,GO:2000112,GO:2000116,GO:2000117,GO:2000145,GO:2001141,GO:2001233,GO:2001234,GO:2001236,GO:2001237
HiC_scaffold_1	AUGUSTUS	mRNA	53527811	53556727	1.0	-	.	ID=g910.t1;Parent=g910;em_target=29073.XP_008696081.1;em_score=1508.2;em_evalue=0.0;em_tcov=.;em_OGs=COG0515@1|root,KOG0193@2759|Eukaryota,38DE5@33154|Opisthokonta,3BFQ4@33208|Metazoa,3CRAQ@33213|Bilateria,48AZ6@7711|Chordata,48XVR@7742|Vertebrata,3J921@40674|Mammalia,3EQYB@33554|Carnivora;em_COG_cat=T;em_desc=proto-oncogene serine;em_max_annot_lvl=33208|Metazoa;em_Preferred_name=RAF1;em_EC=2.7.11.1,3.1.3.48;em_KEGG_ko=ko:K04365,ko:K04366,ko:K05695,ko:K08845;em_KEGG_Pathway=ko01521,ko01522,ko04010,ko04012,ko04013,ko04014,ko04015,ko04022,ko04024,ko04062,ko04068,ko04071,ko04072,ko04140,ko04150,ko04151,ko04210,ko04214,ko04218,ko04270,ko04320,ko04360,ko04370,ko04371,ko04510,ko04514,ko04520,ko04540,ko04550,ko04630,ko04650,ko04660,ko04662,ko04664,ko04666,ko04720,ko04722,ko04726,ko04730,ko04810,ko04910,ko04912,ko04914,ko04915,ko04916,ko04917,ko04919,ko04921,ko04926,ko04931,ko04934,ko05034,ko05152,ko05160,ko05161,ko05164,ko05165,ko05167,ko05200,ko05205,ko05206,ko05210,ko05211,ko05212,ko05213,ko05214,ko05215,ko05216,ko05218,ko05219,ko05220,ko05221,ko05223,ko05224,ko05225,ko05226,ko05230,ko05231,map01521,map01522,map04010,map04012,map04013,map04014,map04015,map04022,map04024,map04062,map04068,map04071,map04072,map04140,map04150,map04151,map04210,map04214,map04218,map04270,map04320,map04360,map04370,map04371,map04510,map04514,map04520,map04540,map04550,map04630,map04650,map04660,map04662,map04664,map04666,map04720,map04722,map04726,map04730,map04810,map04910,map04912,map04914,map04915,map04916,map04917,map04919,map04921,map04926,map04931,map04934,map05034,map05152,map05160,map05161,map05164,map05165,map05167,map05200,map05205,map05206,map05210,map05211,map05212,map05213,map05214,map05215,map05216,map05218,map05219,map05220,map05221,map05223,map05224,map05225,map05226,map05230,map05231;em_KEGG_Module=M00687;em_BRITE=ko00000,ko00001,ko00002,ko01000,ko01001,ko01009,ko04516;em_PFAMs=C1_1,Pkinase_Tyr,RBD;em_GOs=GO:0000003,GO:0000165,GO:0000166,GO:0000186,GO:0000578,GO:0001666,GO:0001667,GO:0001678,GO:0001708,GO:0001763,GO:0001775,GO:0001932,GO:0001934,GO:0002009,GO:0002064,GO:0002065,GO:0002066,GO:0002119,GO:0002164,GO:0002165,GO:0002168,GO:0002218,GO:0002220,GO:0002223,GO:0002253,GO:0002376,GO:0002429,GO:0002520,GO:0002682,GO:0002684,GO:0002757,GO:0002758,GO:0002764,GO:0002768,GO:0002790,GO:0003002,GO:0003006,GO:0003674,GO:0003824,GO:0004672,GO:0004674,GO:0004709,GO:0005488,GO:0005515,GO:0005524,GO:0005575,GO:0005622,GO:0005623,GO:0005634,GO:0005654,GO:0005737,GO:0005739,GO:0005740,GO:0005741,GO:0005794,GO:0005829,GO:0005886,GO:0006355,GO:0006357,GO:0006464,GO:0006468,GO:0006793,GO:0006796,GO:0006807,GO:0006810,GO:0006811,GO:0006873,GO:0006885,GO:0006915,GO:0006928,GO:0006950,GO:0006952,GO:0006996,GO:0007010,GO:0007154,GO:0007163,GO:0007165,GO:0007166,GO:0007167,GO:0007169,GO:0007173,GO:0007190,GO:0007264,GO:0007265,GO:0007267,GO:0007275,GO:0007276,GO:0007281,GO:0007283,GO:0007292,GO:0007297,GO:0007298,GO:0007350,GO:0007351,GO:0007354,GO:0007362,GO:0007369,GO:0007389,GO:0007399,GO:0007424,GO:0007428,GO:0007444,GO:0007472,GO:0007476,GO:0007507,GO:0007552,GO:0007560,GO:0007596,GO:0007599,GO:0008047,GO:0008069,GO:0008104,GO:0008144,GO:0008150,GO:0008152,GO:0008179,GO:0008219,GO:0008283,GO:0008284,GO:0008285,GO:0008293,GO:0008586,GO:0008595,GO:0009267,GO:0009306,GO:0009605,GO:0009607,GO:0009611,GO:0009612,GO:0009617,GO:0009628,GO:0009653,GO:0009743,GO:0009746,GO:0009749,GO:0009790,GO:0009791,GO:0009798,GO:0009880,GO:0009886,GO:0009887,GO:0009888,GO:0009889,GO:0009891,GO:0009892,GO:0009893,GO:0009894,GO:0009895,GO:0009914,GO:0009948,GO:0009950,GO:0009952,GO:0009953,GO:0009966,GO:0009967,GO:0009968,GO:0009987,GO:0009991,GO:0010033,GO:0010466,GO:0010468,GO:0010506,GO:0010507,GO:0010556,GO:0010557,GO:0010562,GO:0010604,GO:0010605,GO:0010628,GO:0010631,GO:0010646,GO:0010647,GO:0010648,GO:0010720,GO:0010817,GO:0010856,GO:0010941,GO:0010951,GO:0012501,GO:0012505,GO:0015031,GO:0015833,GO:0016020,GO:0016043,GO:0016241,GO:0016242,GO:0016301,GO:0016310,GO:0016333,GO:0016334,GO:0016477,GO:0016604,GO:0016607,GO:0016740,GO:0016772,GO:0016773,GO:0017016,GO:0017076,GO:0019219,GO:0019220,GO:0019222,GO:0019538,GO:0019725,GO:0019827,GO:0019867,GO:0019899,GO:0019900,GO:0019901,GO:0019953,GO:0022008,GO:0022412,GO:0022414,GO:0022607,GO:0023014,GO:0023051,GO:0023052,GO:0023056,GO:0023057,GO:0023061,GO:0030003,GO:0030004,GO:0030072,GO:0030073,GO:0030097,GO:0030154,GO:0030162,GO:0030168,GO:0030182,GO:0030234,GO:0030554,GO:0030641,GO:0030707,GO:0030855,GO:0030878,GO:0031090,GO:0031143,GO:0031267,GO:0031323,GO:0031324,GO:0031325,GO:0031326,GO:0031328,GO:0031329,GO:0031330,GO:0031333,GO:0031347,GO:0031349,GO:0031399,GO:0031401,GO:0031434,GO:0031667,GO:0031668,GO:0031669,GO:0031966,GO:0031967,GO:0031968,GO:0031974,GO:0031975,GO:0031981,GO:0032147,GO:0032268,GO:0032269,GO:0032270,GO:0032501,GO:0032502,GO:0032504,GO:0032553,GO:0032555,GO:0032559,GO:0032879,GO:0032940,GO:0033036,GO:0033135,GO:0033138,GO:0033500,GO:0033554,GO:0033674,GO:0034220,GO:0034284,GO:0035019,GO:0035023,GO:0035107,GO:0035114,GO:0035120,GO:0035166,GO:0035167,GO:0035168,GO:0035171,GO:0035220,GO:0035239,GO:0035270,GO:0035282,GO:0035295,GO:0035309,GO:0035556,GO:0035639,GO:0035773,GO:0035994,GO:0036094,GO:0036211,GO:0036293,GO:0038127,GO:0038179,GO:0040008,GO:0040011,GO:0040012,GO:0040014,GO:0040025,GO:0042060,GO:0042127,GO:0042221,GO:0042325,GO:0042327,GO:0042386,GO:0042387,GO:0042461,GO:0042592,GO:0042593,GO:0042594,GO:0042742,GO:0042802,GO:0042886,GO:0042981,GO:0042995,GO:0043066,GO:0043067,GO:0043069,GO:0043085,GO:0043086,GO:0043154,GO:0043167,GO:0043168,GO:0043170,GO:0043207,GO:0043226,GO:0043227,GO:0043229,GO:0043231,GO:0043233,GO:0043254,GO:0043281,GO:0043405,GO:0043406,GO:0043408,GO:0043410,GO:0043412,GO:0043549,GO:0043933,GO:0044085,GO:0044087,GO:0044092,GO:0044093,GO:0044237,GO:0044238,GO:0044260,GO:0044267,GO:0044422,GO:0044424,GO:0044428,GO:0044429,GO:0044444,GO:0044446,GO:0044451,GO:0044464,GO:0044703,GO:0045088,GO:0045089,GO:0045103,GO:0045104,GO:0045165,GO:0045184,GO:0045595,GO:0045597,GO:0045664,GO:0045666,GO:0045859,GO:0045860,GO:0045861,GO:0045893,GO:0045935,GO:0045937,GO:0045944,GO:0046530,GO:0046532,GO:0046534,GO:0046578,GO:0046777,GO:0046879,GO:0046903,GO:0046982,GO:0046983,GO:0048011,GO:0048232,GO:0048468,GO:0048477,GO:0048513,GO:0048518,GO:0048519,GO:0048522,GO:0048523,GO:0048534,GO:0048538,GO:0048542,GO:0048563,GO:0048569,GO:0048583,GO:0048584,GO:0048585,GO:0048598,GO:0048609,GO:0048638,GO:0048666,GO:0048699,GO:0048707,GO:0048729,GO:0048731,GO:0048732,GO:0048736,GO:0048737,GO:0048754,GO:0048856,GO:0048869,GO:0048870,GO:0048878,GO:0050767,GO:0050769,GO:0050776,GO:0050778,GO:0050789,GO:0050790,GO:0050793,GO:0050794,GO:0050801,GO:0050817,GO:0050830,GO:0050878,GO:0050896,GO:0051020,GO:0051056,GO:0051094,GO:0051128,GO:0051129,GO:0051171,GO:0051172,GO:0051173,GO:0051174,GO:0051179,GO:0051234,GO:0051239,GO:0051240,GO:0051246,GO:0051247,GO:0051248,GO:0051252,GO:0051254,GO:0051270,GO:0051336,GO:0051338,GO:0051346,GO:0051347,GO:0051641,GO:0051649,GO:0051674,GO:0051704,GO:0051707,GO:0051716,GO:0051960,GO:0051962,GO:0052547,GO:0052548,GO:0055067,GO:0055080,GO:0055082,GO:0055085,GO:0060255,GO:0060284,GO:0060322,GO:0060324,GO:0060429,GO:0060446,GO:0060541,GO:0060548,GO:0060562,GO:0061138,GO:0065003,GO:0065007,GO:0065008,GO:0065009,GO:0070013,GO:0070372,GO:0070374,GO:0070482,GO:0070848,GO:0070887,GO:0071310,GO:0071322,GO:0071326,GO:0071331,GO:0071333,GO:0071363,GO:0071496,GO:0071550,GO:0071702,GO:0071704,GO:0071705,GO:0071840,GO:0071900,GO:0071902,GO:0071944,GO:0072359,GO:0080090,GO:0080134,GO:0090130,GO:0090132,GO:0097159,GO:0097190,GO:0097191,GO:0097367,GO:0098542,GO:0098588,GO:0098727,GO:0098771,GO:0098772,GO:0098805,GO:0120025,GO:0140096,GO:1901265,GO:1901363,GO:1901564,GO:1901700,GO:1901701,GO:1902041,GO:1902042,GO:1902531,GO:1902533,GO:1902680,GO:1903506,GO:1903508,GO:2000026,GO:2000112,GO:2000116,GO:2000117,GO:2000145,GO:2001141,GO:2001233,GO:2001234,GO:2001236,GO:2001237
HiC_scaffold_1	AUGUSTUS	intron	53527955	53528148	1.0	-	.	ID=g910.t1.intron1;Parent=g910.t1
HiC_scaffold_1	gmst	intron	53527955	53528148	113.234814	-	0	ID=g910.t2.intron1;Parent=g910.t2
HiC_scaffold_1	AUGUSTUS	exon	53528149	53528283	.	-	.	ID=g910.t1.exon2;Parent=g910.t1
HiC_scaffold_1	AUGUSTUS	CDS	53528149	53528283	1.0	-	0	ID=g910.t1.CDS2;Parent=g910.t1
HiC_scaffold_1	gmst	CDS	53528149	53528283	113.234814	-	0	ID=g910.t2.CDS2;Parent=g910.t2
HiC_scaffold_1	gmst	exon	53528149	53528283	113.234814	-	0	ID=g910.t2.exon2;Parent=g910.t2
HiC_scaffold_1	AUGUSTUS	intron	53528284	53528424	1.0	-	.	ID=g910.t1.intron2;Parent=g910.t1
HiC_scaffold_1	gmst	intron	53528284	53528424	113.234814	-	0	ID=g910.t2.intron2;Parent=g910.t2
HiC_scaffold_1	AUGUSTUS	exon	53528425	53528556	.	-	.	ID=g910.t1.exon3;Parent=g910.t1
HiC_scaffold_1	AUGUSTUS	CDS	53528425	53528556	1.0	-	0	ID=g910.t1.CDS3;Parent=g910.t1
HiC_scaffold_1	gmst	CDS	53528425	53528556	113.234814	-	0	ID=g910.t2.CDS3;Parent=g910.t2
HiC_scaffold_1	gmst	exon	53528425	53528556	113.234814	-	0	ID=g910.t2.exon3;Parent=g910.t2
HiC_scaffold_1	AUGUSTUS	intron	53528557	53528916	1.0	-	.	ID=g910.t1.intron3;Parent=g910.t1
HiC_scaffold_1	gmst	intron	53528557	53528916	113.234814	-	0	ID=g910.t2.intron3;Parent=g910.t2
HiC_scaffold_1	AUGUSTUS	exon	53528917	53529035	.	-	.	ID=g910.t1.exon4;Parent=g910.t1
HiC_scaffold_1	AUGUSTUS	CDS	53528917	53529035	1.0	-	2	ID=g910.t1.CDS4;Parent=g910.t1
HiC_scaffold_1	gmst	CDS	53528917	53529035	113.234814	-	2	ID=g910.t2.CDS4;Parent=g910.t2
HiC_scaffold_1	gmst	exon	53528917	53529035	113.234814	-	2	ID=g910.t2.exon4;Parent=g910.t2
HiC_scaffold_1	AUGUSTUS	intron	53529036	53530255	1.0	-	.	ID=g910.t1.intron4;Parent=g910.t1
HiC_scaffold_1	gmst	intron	53529036	53530255	113.234814	-	0	ID=g910.t2.intron4;Parent=g910.t2
HiC_scaffold_1	AUGUSTUS	exon	53530256	53530302	.	-	.	ID=g910.t1.exon5;Parent=g910.t1
HiC_scaffold_1	AUGUSTUS	CDS	53530256	53530302	1.0	-	1	ID=g910.t1.CDS5;Parent=g910.t1
HiC_scaffold_1	gmst	CDS	53530256	53530302	113.234814	-	1	ID=g910.t2.CDS5;Parent=g910.t2
HiC_scaffold_1	gmst	exon	53530256	53530302	113.234814	-	1	ID=g910.t2.exon5;Parent=g910.t2
HiC_scaffold_1	AUGUSTUS	intron	53530303	53531889	1.0	-	.	ID=g910.t1.intron5;Parent=g910.t1
HiC_scaffold_1	gmst	intron	53530303	53531889	113.234814	-	0	ID=g910.t2.intron5;Parent=g910.t2
HiC_scaffold_1	AUGUSTUS	exon	53531890	53532066	.	-	.	ID=g910.t1.exon6;Parent=g910.t1
HiC_scaffold_1	AUGUSTUS	CDS	53531890	53532066	1.0	-	1	ID=g910.t1.CDS6;Parent=g910.t1
HiC_scaffold_1	gmst	CDS	53531890	53532066	113.234814	-	1	ID=g910.t2.CDS6;Parent=g910.t2
HiC_scaffold_1	gmst	exon	53531890	53532066	113.234814	-	1	ID=g910.t2.exon6;Parent=g910.t2
HiC_scaffold_1	AUGUSTUS	intron	53532067	53532834	1.0	-	.	ID=g910.t1.intron6;Parent=g910.t1
HiC_scaffold_1	gmst	intron	53532067	53532834	113.234814	-	0	ID=g910.t2.intron6;Parent=g910.t2
HiC_scaffold_1	AUGUSTUS	exon	53532835	53532919	.	-	.	ID=g910.t1.exon7;Parent=g910.t1
HiC_scaffold_1	AUGUSTUS	CDS	53532835	53532919	1.0	-	2	ID=g910.t1.CDS7;Parent=g910.t1
HiC_scaffold_1	gmst	CDS	53532835	53532919	113.234814	-	2	ID=g910.t2.CDS7;Parent=g910.t2
HiC_scaffold_1	gmst	exon	53532835	53532919	113.234814	-	2	ID=g910.t2.exon7;Parent=g910.t2
HiC_scaffold_1	AUGUSTUS	intron	53532920	53541062	1.0	-	.	ID=g910.t1.intron7;Parent=g910.t1
HiC_scaffold_1	gmst	intron	53532920	53541062	113.234814	-	0	ID=g910.t2.intron7;Parent=g910.t2
HiC_scaffold_1	AUGUSTUS	exon	53541063	53541180	.	-	.	ID=g910.t1.exon8;Parent=g910.t1
HiC_scaffold_1	AUGUSTUS	CDS	53541063	53541180	1.0	-	0	ID=g910.t1.CDS8;Parent=g910.t1
HiC_scaffold_1	gmst	CDS	53541063	53541180	113.234814	-	0	ID=g910.t2.CDS8;Parent=g910.t2
HiC_scaffold_1	gmst	exon	53541063	53541180	113.234814	-	0	ID=g910.t2.exon8;Parent=g910.t2
HiC_scaffold_1	AUGUSTUS	intron	53541181	53541524	1.0	-	.	ID=g910.t1.intron8;Parent=g910.t1
HiC_scaffold_1	gmst	intron	53541181	53541524	113.234814	-	0	ID=g910.t2.intron8;Parent=g910.t2
HiC_scaffold_1	AUGUSTUS	exon	53541525	53541652	.	-	.	ID=g910.t1.exon9;Parent=g910.t1
HiC_scaffold_1	AUGUSTUS	CDS	53541525	53541652	1.0	-	2	ID=g910.t1.CDS9;Parent=g910.t1
HiC_scaffold_1	gmst	CDS	53541525	53541652	113.234814	-	2	ID=g910.t2.CDS9;Parent=g910.t2
HiC_scaffold_1	gmst	exon	53541525	53541652	113.234814	-	2	ID=g910.t2.exon9;Parent=g910.t2
HiC_scaffold_1	AUGUSTUS	intron	53541653	53541757	1.0	-	.	ID=g910.t1.intron9;Parent=g910.t1
HiC_scaffold_1	gmst	intron	53541653	53541757	113.234814	-	0	ID=g910.t2.intron9;Parent=g910.t2
HiC_scaffold_1	AUGUSTUS	exon	53541758	53541785	.	-	.	ID=g910.t1.exon10;Parent=g910.t1
HiC_scaffold_1	AUGUSTUS	CDS	53541758	53541785	1.0	-	0	ID=g910.t1.CDS10;Parent=g910.t1
HiC_scaffold_1	gmst	CDS	53541758	53541785	113.234814	-	0	ID=g910.t2.CDS10;Parent=g910.t2
HiC_scaffold_1	gmst	exon	53541758	53541785	113.234814	-	0	ID=g910.t2.exon10;Parent=g910.t2
HiC_scaffold_1	gmst	intron	53541786	53544227	113.234814	-	0	ID=g910.t2.intron10;Parent=g910.t2
HiC_scaffold_1	AUGUSTUS	intron	53541786	53544892	1.0	-	.	ID=g910.t1.intron10;Parent=g910.t1
HiC_scaffold_1	gmst	CDS	53544228	53544287	113.234814	-	0	ID=g910.t2.CDS11;Parent=g910.t2
HiC_scaffold_1	gmst	exon	53544228	53544287	113.234814	-	0	ID=g910.t2.exon11;Parent=g910.t2
HiC_scaffold_1	gmst	intron	53544288	53544892	113.234814	-	0	ID=g910.t2.intron11;Parent=g910.t2
HiC_scaffold_1	AUGUSTUS	exon	53544893	53545046	.	-	.	ID=g910.t1.exon11;Parent=g910.t1
HiC_scaffold_1	AUGUSTUS	CDS	53544893	53545046	1.0	-	1	ID=g910.t1.CDS11;Parent=g910.t1
HiC_scaffold_1	gmst	CDS	53544893	53545046	113.234814	-	1	ID=g910.t2.CDS12;Parent=g910.t2
HiC_scaffold_1	gmst	exon	53544893	53545046	113.234814	-	1	ID=g910.t2.exon12;Parent=g910.t2
HiC_scaffold_1	AUGUSTUS	intron	53545047	53547256	1.0	-	.	ID=g910.t1.intron11;Parent=g910.t1
HiC_scaffold_1	gmst	intron	53545047	53547256	113.234814	-	0	ID=g910.t2.intron12;Parent=g910.t2
HiC_scaffold_1	AUGUSTUS	exon	53547257	53547355	.	-	.	ID=g910.t1.exon12;Parent=g910.t1
HiC_scaffold_1	AUGUSTUS	CDS	53547257	53547355	1.0	-	1	ID=g910.t1.CDS12;Parent=g910.t1
HiC_scaffold_1	gmst	CDS	53547257	53547355	113.234814	-	1	ID=g910.t2.CDS13;Parent=g910.t2
HiC_scaffold_1	gmst	exon	53547257	53547355	113.234814	-	1	ID=g910.t2.exon13;Parent=g910.t2
HiC_scaffold_1	AUGUSTUS	intron	53547356	53548931	1.0	-	.	ID=g910.t1.intron12;Parent=g910.t1
HiC_scaffold_1	gmst	intron	53547356	53548931	113.234814	-	0	ID=g910.t2.intron13;Parent=g910.t2
HiC_scaffold_1	AUGUSTUS	exon	53548932	53549089	.	-	.	ID=g910.t1.exon13;Parent=g910.t1
HiC_scaffold_1	AUGUSTUS	CDS	53548932	53549089	1.0	-	0	ID=g910.t1.CDS13;Parent=g910.t1
HiC_scaffold_1	gmst	CDS	53548932	53549089	113.234814	-	0	ID=g910.t2.CDS14;Parent=g910.t2
HiC_scaffold_1	gmst	exon	53548932	53549089	113.234814	-	0	ID=g910.t2.exon14;Parent=g910.t2
HiC_scaffold_1	AUGUSTUS	intron	53549090	53549399	1.0	-	.	ID=g910.t1.intron13;Parent=g910.t1
HiC_scaffold_1	gmst	intron	53549090	53549399	113.234814	-	0	ID=g910.t2.intron14;Parent=g910.t2
HiC_scaffold_1	AUGUSTUS	exon	53549400	53549502	.	-	.	ID=g910.t1.exon14;Parent=g910.t1
HiC_scaffold_1	AUGUSTUS	CDS	53549400	53549502	1.0	-	1	ID=g910.t1.CDS14;Parent=g910.t1
HiC_scaffold_1	gmst	CDS	53549400	53549502	113.234814	-	1	ID=g910.t2.CDS15;Parent=g910.t2
HiC_scaffold_1	gmst	exon	53549400	53549502	113.234814	-	1	ID=g910.t2.exon15;Parent=g910.t2
HiC_scaffold_1	AUGUSTUS	intron	53549503	53552152	1.0	-	.	ID=g910.t1.intron14;Parent=g910.t1
HiC_scaffold_1	gmst	intron	53549503	53552152	113.234814	-	0	ID=g910.t2.intron15;Parent=g910.t2
HiC_scaffold_1	AUGUSTUS	exon	53552153	53552265	.	-	.	ID=g910.t1.exon15;Parent=g910.t1
HiC_scaffold_1	AUGUSTUS	CDS	53552153	53552265	1.0	-	0	ID=g910.t1.CDS15;Parent=g910.t1
HiC_scaffold_1	gmst	CDS	53552153	53552265	113.234814	-	0	ID=g910.t2.CDS16;Parent=g910.t2
HiC_scaffold_1	gmst	exon	53552153	53552265	113.234814	-	0	ID=g910.t2.exon16;Parent=g910.t2
HiC_scaffold_1	AUGUSTUS	intron	53552266	53556520	1.0	-	.	ID=g910.t1.intron15;Parent=g910.t1
HiC_scaffold_1	gmst	intron	53552266	53556520	113.234814	-	0	ID=g910.t2.intron16;Parent=g910.t2
HiC_scaffold_1	AUGUSTUS	exon	53556521	53556727	.	-	.	ID=g910.t1.exon16;Parent=g910.t1
HiC_scaffold_1	AUGUSTUS	CDS	53556521	53556727	1.0	-	0	ID=g910.t1.CDS16;Parent=g910.t1
HiC_scaffold_1	gmst	CDS	53556521	53556727	113.234814	-	0	ID=g910.t2.CDS17;Parent=g910.t2
HiC_scaffold_1	gmst	exon	53556521	53556727	113.234814	-	0	ID=g910.t2.exon17;Parent=g910.t2
HiC_scaffold_1	AUGUSTUS	start_codon	53556725	53556727	.	-	0	ID=g910.t1.start1;Parent=g910.t1
HiC_scaffold_1	gmst	start_codon	53556725	53556727	113.234814	-	0	ID=g910.t2.start1;Parent=g910.t2
HiC_scaffold_1	AUGUSTUS	stop_codon	53671901	53671903	.	-	0	ID=g911.t1.stop1;Parent=g911.t1
HiC_scaffold_1	AUGUSTUS	stop_codon	53671901	53671903	.	-	0	ID=g911.t2.stop1;Parent=g911.t2
HiC_scaffold_1	AUGUSTUS	exon	53671901	53671920	.	-	.	ID=g911.t1.exon1;Parent=g911.t1
HiC_scaffold_1	AUGUSTUS	exon	53671901	53671920	.	-	.	ID=g911.t2.exon1;Parent=g911.t2
HiC_scaffold_1	AUGUSTUS	CDS	53671901	53671920	1.0	-	2	ID=g911.t1.CDS1;Parent=g911.t1
HiC_scaffold_1	AUGUSTUS	CDS	53671901	53671920	1.0	-	2	ID=g911.t2.CDS1;Parent=g911.t2
HiC_scaffold_1	AUGUSTUS	gene	53671901	53687817	.	-	.	ID=g911
HiC_scaffold_1	AUGUSTUS	mRNA	53671901	53687817	1.0	-	.	ID=g911.t1;Parent=g911;em_target=9668.ENSMPUP00000017078;em_score=442.3;em_evalue=6.9e-136;em_tcov=.;em_OGs=2EMY6@1|root,2SRH1@2759|Eukaryota,39ZNE@33154|Opisthokonta,3BNZ8@33208|Metazoa,3D4B8@33213|Bilateria,488T7@7711|Chordata,499NM@7742|Vertebrata,3J2Q1@40674|Mammalia,3EG0I@33554|Carnivora;em_COG_cat=S;em_desc=Transmembrane protein 40;em_max_annot_lvl=33208|Metazoa;em_Preferred_name=TMEM40;em_PFAMs=TMEM40;em_GOs=
HiC_scaffold_1	AUGUSTUS	mRNA	53671901	53687817	1.0	-	.	ID=g911.t2;Parent=g911;em_target=9668.ENSMPUP00000017078;em_score=437.1;em_evalue=2.6e-134;em_tcov=.;em_OGs=2EMY6@1|root,2SRH1@2759|Eukaryota,39ZNE@33154|Opisthokonta,3BNZ8@33208|Metazoa,3D4B8@33213|Bilateria,488T7@7711|Chordata,499NM@7742|Vertebrata,3J2Q1@40674|Mammalia,3EG0I@33554|Carnivora;em_COG_cat=S;em_desc=Transmembrane protein 40;em_max_annot_lvl=33208|Metazoa;em_Preferred_name=TMEM40;em_PFAMs=TMEM40;em_GOs=
HiC_scaffold_1	AUGUSTUS	intron	53671921	53672684	1.0	-	.	ID=g911.t1.intron1;Parent=g911.t1
HiC_scaffold_1	AUGUSTUS	intron	53671921	53672684	1.0	-	.	ID=g911.t2.intron1;Parent=g911.t2
HiC_scaffold_1	AUGUSTUS	exon	53672685	53672747	.	-	.	ID=g911.t1.exon2;Parent=g911.t1
HiC_scaffold_1	AUGUSTUS	exon	53672685	53672747	.	-	.	ID=g911.t2.exon2;Parent=g911.t2
HiC_scaffold_1	AUGUSTUS	CDS	53672685	53672747	1.0	-	2	ID=g911.t1.CDS2;Parent=g911.t1
HiC_scaffold_1	AUGUSTUS	CDS	53672685	53672747	1.0	-	2	ID=g911.t2.CDS2;Parent=g911.t2
HiC_scaffold_1	AUGUSTUS	intron	53672748	53673278	1.0	-	.	ID=g911.t1.intron2;Parent=g911.t1
HiC_scaffold_1	AUGUSTUS	intron	53672748	53673278	1.0	-	.	ID=g911.t2.intron2;Parent=g911.t2
HiC_scaffold_1	AUGUSTUS	exon	53673279	53673353	.	-	.	ID=g911.t1.exon3;Parent=g911.t1
HiC_scaffold_1	AUGUSTUS	exon	53673279	53673353	.	-	.	ID=g911.t2.exon3;Parent=g911.t2
HiC_scaffold_1	AUGUSTUS	CDS	53673279	53673353	1.0	-	2	ID=g911.t1.CDS3;Parent=g911.t1
HiC_scaffold_1	AUGUSTUS	CDS	53673279	53673353	1.0	-	2	ID=g911.t2.CDS3;Parent=g911.t2
HiC_scaffold_1	AUGUSTUS	intron	53673354	53673434	1.0	-	.	ID=g911.t1.intron3;Parent=g911.t1
HiC_scaffold_1	AUGUSTUS	intron	53673354	53673434	1.0	-	.	ID=g911.t2.intron3;Parent=g911.t2
HiC_scaffold_1	AUGUSTUS	exon	53673435	53673506	.	-	.	ID=g911.t1.exon4;Parent=g911.t1
HiC_scaffold_1	AUGUSTUS	exon	53673435	53673506	.	-	.	ID=g911.t2.exon4;Parent=g911.t2
HiC_scaffold_1	AUGUSTUS	CDS	53673435	53673506	1.0	-	2	ID=g911.t1.CDS4;Parent=g911.t1
HiC_scaffold_1	AUGUSTUS	CDS	53673435	53673506	1.0	-	2	ID=g911.t2.CDS4;Parent=g911.t2
HiC_scaffold_1	AUGUSTUS	intron	53673507	53677159	1.0	-	.	ID=g911.t1.intron4;Parent=g911.t1
HiC_scaffold_1	AUGUSTUS	intron	53673507	53677159	1.0	-	.	ID=g911.t2.intron4;Parent=g911.t2
HiC_scaffold_1	AUGUSTUS	exon	53677160	53677207	.	-	.	ID=g911.t1.exon5;Parent=g911.t1
HiC_scaffold_1	AUGUSTUS	exon	53677160	53677207	.	-	.	ID=g911.t2.exon5;Parent=g911.t2
HiC_scaffold_1	AUGUSTUS	CDS	53677160	53677207	1.0	-	2	ID=g911.t1.CDS5;Parent=g911.t1
HiC_scaffold_1	AUGUSTUS	CDS	53677160	53677207	1.0	-	2	ID=g911.t2.CDS5;Parent=g911.t2
HiC_scaffold_1	AUGUSTUS	intron	53677208	53677573	1.0	-	.	ID=g911.t1.intron5;Parent=g911.t1
HiC_scaffold_1	AUGUSTUS	intron	53677208	53677573	1.0	-	.	ID=g911.t2.intron5;Parent=g911.t2
HiC_scaffold_1	AUGUSTUS	exon	53677574	53677606	.	-	.	ID=g911.t1.exon6;Parent=g911.t1
HiC_scaffold_1	AUGUSTUS	exon	53677574	53677606	.	-	.	ID=g911.t2.exon6;Parent=g911.t2
HiC_scaffold_1	AUGUSTUS	CDS	53677574	53677606	1.0	-	2	ID=g911.t1.CDS6;Parent=g911.t1
HiC_scaffold_1	AUGUSTUS	CDS	53677574	53677606	1.0	-	2	ID=g911.t2.CDS6;Parent=g911.t2
HiC_scaffold_1	AUGUSTUS	intron	53677607	53677964	1.0	-	.	ID=g911.t1.intron6;Parent=g911.t1
HiC_scaffold_1	AUGUSTUS	intron	53677607	53677964	1.0	-	.	ID=g911.t2.intron6;Parent=g911.t2
HiC_scaffold_1	AUGUSTUS	exon	53677965	53678000	.	-	.	ID=g911.t1.exon7;Parent=g911.t1
HiC_scaffold_1	AUGUSTUS	CDS	53677965	53678000	1.0	-	2	ID=g911.t1.CDS7;Parent=g911.t1
HiC_scaffold_1	AUGUSTUS	exon	53677965	53678003	.	-	.	ID=g911.t2.exon7;Parent=g911.t2
HiC_scaffold_1	AUGUSTUS	CDS	53677965	53678003	1.0	-	2	ID=g911.t2.CDS7;Parent=g911.t2
HiC_scaffold_1	AUGUSTUS	intron	53678001	53680713	1.0	-	.	ID=g911.t1.intron7;Parent=g911.t1
HiC_scaffold_1	AUGUSTUS	intron	53678004	53680713	1.0	-	.	ID=g911.t2.intron7;Parent=g911.t2
HiC_scaffold_1	AUGUSTUS	exon	53680714	53680767	.	-	.	ID=g911.t1.exon8;Parent=g911.t1
HiC_scaffold_1	AUGUSTUS	exon	53680714	53680767	.	-	.	ID=g911.t2.exon8;Parent=g911.t2
HiC_scaffold_1	AUGUSTUS	CDS	53680714	53680767	1.0	-	2	ID=g911.t1.CDS8;Parent=g911.t1
HiC_scaffold_1	AUGUSTUS	CDS	53680714	53680767	1.0	-	2	ID=g911.t2.CDS8;Parent=g911.t2
HiC_scaffold_1	AUGUSTUS	intron	53680768	53686935	1.0	-	.	ID=g911.t1.intron8;Parent=g911.t1
HiC_scaffold_1	AUGUSTUS	intron	53680768	53686935	1.0	-	.	ID=g911.t2.intron8;Parent=g911.t2
HiC_scaffold_1	AUGUSTUS	exon	53686936	53687076	.	-	.	ID=g911.t1.exon9;Parent=g911.t1
HiC_scaffold_1	AUGUSTUS	exon	53686936	53687076	.	-	.	ID=g911.t2.exon9;Parent=g911.t2
HiC_scaffold_1	AUGUSTUS	CDS	53686936	53687076	1.0	-	2	ID=g911.t1.CDS9;Parent=g911.t1
HiC_scaffold_1	AUGUSTUS	CDS	53686936	53687076	1.0	-	2	ID=g911.t2.CDS9;Parent=g911.t2
HiC_scaffold_1	AUGUSTUS	intron	53687077	53687744	1.0	-	.	ID=g911.t1.intron9;Parent=g911.t1
HiC_scaffold_1	AUGUSTUS	intron	53687077	53687744	1.0	-	.	ID=g911.t2.intron9;Parent=g911.t2
HiC_scaffold_1	AUGUSTUS	exon	53687745	53687817	.	-	.	ID=g911.t1.exon10;Parent=g911.t1
HiC_scaffold_1	AUGUSTUS	exon	53687745	53687817	.	-	.	ID=g911.t2.exon10;Parent=g911.t2
HiC_scaffold_1	AUGUSTUS	CDS	53687745	53687817	1.0	-	0	ID=g911.t1.CDS10;Parent=g911.t1
HiC_scaffold_1	AUGUSTUS	CDS	53687745	53687817	1.0	-	0	ID=g911.t2.CDS10;Parent=g911.t2
HiC_scaffold_1	AUGUSTUS	start_codon	53687815	53687817	.	-	0	ID=g911.t1.start1;Parent=g911.t1
HiC_scaffold_1	AUGUSTUS	start_codon	53687815	53687817	.	-	0	ID=g911.t2.start1;Parent=g911.t2
HiC_scaffold_1	AUGUSTUS	start_codon	53726139	53726141	.	+	0	ID=g912.t1.start1;Parent=g912.t1
HiC_scaffold_1	AUGUSTUS	exon	53726139	53726206	.	+	.	ID=g912.t1.exon1;Parent=g912.t1
HiC_scaffold_1	AUGUSTUS	CDS	53726139	53726206	1.0	+	0	ID=g912.t1.CDS1;Parent=g912.t1
HiC_scaffold_1	AUGUSTUS	gene	53726139	53757464	.	+	.	ID=g912
HiC_scaffold_1	AUGUSTUS	mRNA	53726139	53757464	1.0	+	.	ID=g912.t1;Parent=g912;em_target=9668.ENSMPUP00000017079;em_score=2700.8;em_evalue=0.0;em_tcov=.;em_OGs=KOG1824@1|root,KOG1824@2759|Eukaryota,39V0D@33154|Opisthokonta,3BI7P@33208|Metazoa,3D48T@33213|Bilateria,487S4@7711|Chordata,497FJ@7742|Vertebrata,3JBSC@40674|Mammalia,3EPKE@33554|Carnivora;em_COG_cat=S;em_desc=Cullin-associated and neddylation-dissociated 2;em_max_annot_lvl=33208|Metazoa;em_Preferred_name=CAND2;em_PFAMs=TIP120;em_GOs=GO:0005575,GO:0005622,GO:0005623,GO:0005634,GO:0006355,GO:0006464,GO:0006807,GO:0008150,GO:0008152,GO:0009889,GO:0009891,GO:0009893,GO:0009987,GO:0010265,GO:0010468,GO:0010556,GO:0010557,GO:0010604,GO:0010628,GO:0016043,GO:0016567,GO:0019219,GO:0019222,GO:0019538,GO:0022607,GO:0031323,GO:0031325,GO:0031326,GO:0031328,GO:0032446,GO:0036211,GO:0043170,GO:0043226,GO:0043227,GO:0043229,GO:0043231,GO:0043412,GO:0043933,GO:0044085,GO:0044237,GO:0044238,GO:0044260,GO:0044267,GO:0044424,GO:0044464,GO:0045893,GO:0045935,GO:0048518,GO:0048522,GO:0050789,GO:0050794,GO:0051171,GO:0051173,GO:0051252,GO:0051254,GO:0060255,GO:0065003,GO:0065007,GO:0070647,GO:0071704,GO:0071840,GO:0080090,GO:1901564,GO:1902680,GO:1903506,GO:1903508,GO:2000112,GO:2001141
HiC_scaffold_1	AUGUSTUS	intron	53726207	53731948	1.0	+	.	ID=g912.t1.intron1;Parent=g912.t1
HiC_scaffold_1	AUGUSTUS	exon	53731949	53732092	.	+	.	ID=g912.t1.exon2;Parent=g912.t1
HiC_scaffold_1	AUGUSTUS	CDS	53731949	53732092	1.0	+	1	ID=g912.t1.CDS2;Parent=g912.t1
HiC_scaffold_1	AUGUSTUS	intron	53732093	53734896	1.0	+	.	ID=g912.t1.intron2;Parent=g912.t1
HiC_scaffold_1	AUGUSTUS	exon	53734897	53735051	.	+	.	ID=g912.t1.exon3;Parent=g912.t1
HiC_scaffold_1	AUGUSTUS	CDS	53734897	53735051	1.0	+	1	ID=g912.t1.CDS3;Parent=g912.t1
HiC_scaffold_1	AUGUSTUS	intron	53735052	53735698	1.0	+	.	ID=g912.t1.intron3;Parent=g912.t1
HiC_scaffold_1	AUGUSTUS	exon	53735699	53735822	.	+	.	ID=g912.t1.exon4;Parent=g912.t1
HiC_scaffold_1	AUGUSTUS	CDS	53735699	53735822	1.0	+	2	ID=g912.t1.CDS4;Parent=g912.t1
HiC_scaffold_1	AUGUSTUS	intron	53735823	53737827	1.0	+	.	ID=g912.t1.intron4;Parent=g912.t1
HiC_scaffold_1	AUGUSTUS	exon	53737828	53738093	.	+	.	ID=g912.t1.exon5;Parent=g912.t1
HiC_scaffold_1	AUGUSTUS	CDS	53737828	53738093	1.0	+	1	ID=g912.t1.CDS5;Parent=g912.t1
HiC_scaffold_1	AUGUSTUS	intron	53738094	53739468	1.0	+	.	ID=g912.t1.intron5;Parent=g912.t1
HiC_scaffold_1	AUGUSTUS	exon	53739469	53739574	.	+	.	ID=g912.t1.exon6;Parent=g912.t1
HiC_scaffold_1	AUGUSTUS	CDS	53739469	53739574	1.0	+	2	ID=g912.t1.CDS6;Parent=g912.t1
HiC_scaffold_1	AUGUSTUS	intron	53739575	53739750	1.0	+	.	ID=g912.t1.intron6;Parent=g912.t1
HiC_scaffold_1	AUGUSTUS	exon	53739751	53739893	.	+	.	ID=g912.t1.exon7;Parent=g912.t1
HiC_scaffold_1	AUGUSTUS	CDS	53739751	53739893	1.0	+	1	ID=g912.t1.CDS7;Parent=g912.t1
HiC_scaffold_1	AUGUSTUS	intron	53739894	53741703	1.0	+	.	ID=g912.t1.intron7;Parent=g912.t1
HiC_scaffold_1	AUGUSTUS	exon	53741704	53741996	.	+	.	ID=g912.t1.exon8;Parent=g912.t1
HiC_scaffold_1	AUGUSTUS	CDS	53741704	53741996	1.0	+	2	ID=g912.t1.CDS8;Parent=g912.t1
HiC_scaffold_1	AUGUSTUS	intron	53741997	53743090	1.0	+	.	ID=g912.t1.intron8;Parent=g912.t1
HiC_scaffold_1	AUGUSTUS	exon	53743091	53743232	.	+	.	ID=g912.t1.exon9;Parent=g912.t1
HiC_scaffold_1	AUGUSTUS	CDS	53743091	53743232	1.0	+	0	ID=g912.t1.CDS9;Parent=g912.t1
HiC_scaffold_1	AUGUSTUS	intron	53743233	53743565	1.0	+	.	ID=g912.t1.intron9;Parent=g912.t1
HiC_scaffold_1	AUGUSTUS	exon	53743566	53745068	.	+	.	ID=g912.t1.exon10;Parent=g912.t1
HiC_scaffold_1	AUGUSTUS	CDS	53743566	53745068	1.0	+	2	ID=g912.t1.CDS10;Parent=g912.t1
HiC_scaffold_1	AUGUSTUS	intron	53745069	53747521	1.0	+	.	ID=g912.t1.intron10;Parent=g912.t1
HiC_scaffold_1	AUGUSTUS	exon	53747522	53747617	.	+	.	ID=g912.t1.exon11;Parent=g912.t1
HiC_scaffold_1	AUGUSTUS	CDS	53747522	53747617	1.0	+	2	ID=g912.t1.CDS11;Parent=g912.t1
HiC_scaffold_1	AUGUSTUS	intron	53747618	53751166	1.0	+	.	ID=g912.t1.intron11;Parent=g912.t1
HiC_scaffold_1	AUGUSTUS	exon	53751167	53751336	.	+	.	ID=g912.t1.exon12;Parent=g912.t1
HiC_scaffold_1	AUGUSTUS	CDS	53751167	53751336	1.0	+	2	ID=g912.t1.CDS12;Parent=g912.t1
HiC_scaffold_1	AUGUSTUS	intron	53751337	53752635	1.0	+	.	ID=g912.t1.intron12;Parent=g912.t1
HiC_scaffold_1	AUGUSTUS	exon	53752636	53752800	.	+	.	ID=g912.t1.exon13;Parent=g912.t1
HiC_scaffold_1	AUGUSTUS	CDS	53752636	53752800	1.0	+	0	ID=g912.t1.CDS13;Parent=g912.t1
HiC_scaffold_1	AUGUSTUS	intron	53752801	53754823	1.0	+	.	ID=g912.t1.intron13;Parent=g912.t1
HiC_scaffold_1	AUGUSTUS	exon	53754824	53754931	.	+	.	ID=g912.t1.exon14;Parent=g912.t1
HiC_scaffold_1	AUGUSTUS	CDS	53754824	53754931	1.0	+	0	ID=g912.t1.CDS14;Parent=g912.t1
HiC_scaffold_1	AUGUSTUS	intron	53754932	53757236	1.0	+	.	ID=g912.t1.intron14;Parent=g912.t1
HiC_scaffold_1	AUGUSTUS	exon	53757237	53757464	.	+	.	ID=g912.t1.exon15;Parent=g912.t1
HiC_scaffold_1	AUGUSTUS	CDS	53757237	53757464	1.0	+	0	ID=g912.t1.CDS15;Parent=g912.t1
HiC_scaffold_1	AUGUSTUS	stop_codon	53757462	53757464	.	+	0	ID=g912.t1.stop1;Parent=g912.t1
HiC_scaffold_1	AUGUSTUS	stop_codon	53766901	53766903	.	-	0	ID=g913.t1.stop1;Parent=g913.t1
HiC_scaffold_1	AUGUSTUS	stop_codon	53766901	53766903	.	-	0	ID=g913.t2.stop1;Parent=g913.t2
HiC_scaffold_1	AUGUSTUS	exon	53766901	53767159	.	-	.	ID=g913.t1.exon1;Parent=g913.t1
HiC_scaffold_1	AUGUSTUS	exon	53766901	53767159	.	-	.	ID=g913.t2.exon1;Parent=g913.t2
HiC_scaffold_1	AUGUSTUS	CDS	53766901	53767159	1.0	-	1	ID=g913.t1.CDS1;Parent=g913.t1
HiC_scaffold_1	AUGUSTUS	CDS	53766901	53767159	1.0	-	1	ID=g913.t2.CDS1;Parent=g913.t2
HiC_scaffold_1	AUGUSTUS	mRNA	53766901	53786940	1.0	-	.	ID=g913.t2;Parent=g913;em_target=9668.ENSMPUP00000017081;em_score=1233.3;em_evalue=0.0;em_tcov=.;em_OGs=28KIH@1|root,2QSZS@2759|Eukaryota,39XJV@33154|Opisthokonta,3BMY1@33208|Metazoa,3CWUZ@33213|Bilateria,481NZ@7711|Chordata,495FX@7742|Vertebrata,3JBX9@40674|Mammalia,3ES7H@33554|Carnivora;em_COG_cat=S;em_desc=EF-hand calcium-binding domain-containing protein 12;em_max_annot_lvl=33208|Metazoa;em_Preferred_name=EFCAB12;em_PFAMs=;em_GOs=GO:0005575,GO:0005622,GO:0005623,GO:0005737,GO:0005829,GO:0005840,GO:0015934,GO:0022625,GO:0022626,GO:0032991,GO:0043226,GO:0043228,GO:0043229,GO:0043232,GO:0044391,GO:0044422,GO:0044424,GO:0044444,GO:0044445,GO:0044446,GO:0044464,GO:1990904
HiC_scaffold_1	AUGUSTUS	gene	53766901	53786944	.	-	.	ID=g913
HiC_scaffold_1	AUGUSTUS	mRNA	53766901	53786944	1.0	-	.	ID=g913.t1;Parent=g913;em_target=9668.ENSMPUP00000017081;em_score=1266.7;em_evalue=0.0;em_tcov=.;em_OGs=28KIH@1|root,2QSZS@2759|Eukaryota,39XJV@33154|Opisthokonta,3BMY1@33208|Metazoa,3CWUZ@33213|Bilateria,481NZ@7711|Chordata,495FX@7742|Vertebrata,3JBX9@40674|Mammalia,3ES7H@33554|Carnivora;em_COG_cat=S;em_desc=EF-hand calcium-binding domain-containing protein 12;em_max_annot_lvl=33208|Metazoa;em_Preferred_name=EFCAB12;em_PFAMs=;em_GOs=GO:0005575,GO:0005622,GO:0005623,GO:0005737,GO:0005829,GO:0005840,GO:0015934,GO:0022625,GO:0022626,GO:0032991,GO:0043226,GO:0043228,GO:0043229,GO:0043232,GO:0044391,GO:0044422,GO:0044424,GO:0044444,GO:0044445,GO:0044446,GO:0044464,GO:1990904
HiC_scaffold_1	AUGUSTUS	intron	53767160	53767990	1.0	-	.	ID=g913.t1.intron1;Parent=g913.t1
HiC_scaffold_1	AUGUSTUS	intron	53767160	53767990	1.0	-	.	ID=g913.t2.intron1;Parent=g913.t2
HiC_scaffold_1	AUGUSTUS	exon	53767991	53768047	.	-	.	ID=g913.t1.exon2;Parent=g913.t1
HiC_scaffold_1	AUGUSTUS	exon	53767991	53768047	.	-	.	ID=g913.t2.exon2;Parent=g913.t2
HiC_scaffold_1	AUGUSTUS	CDS	53767991	53768047	1.0	-	1	ID=g913.t1.CDS2;Parent=g913.t1
HiC_scaffold_1	AUGUSTUS	CDS	53767991	53768047	1.0	-	1	ID=g913.t2.CDS2;Parent=g913.t2
HiC_scaffold_1	AUGUSTUS	intron	53768048	53769428	1.0	-	.	ID=g913.t1.intron2;Parent=g913.t1
HiC_scaffold_1	AUGUSTUS	intron	53768048	53769428	1.0	-	.	ID=g913.t2.intron2;Parent=g913.t2
HiC_scaffold_1	AUGUSTUS	exon	53769429	53769588	.	-	.	ID=g913.t1.exon3;Parent=g913.t1
HiC_scaffold_1	AUGUSTUS	exon	53769429	53769588	.	-	.	ID=g913.t2.exon3;Parent=g913.t2
HiC_scaffold_1	AUGUSTUS	CDS	53769429	53769588	1.0	-	2	ID=g913.t1.CDS3;Parent=g913.t1
HiC_scaffold_1	AUGUSTUS	CDS	53769429	53769588	1.0	-	2	ID=g913.t2.CDS3;Parent=g913.t2
HiC_scaffold_1	AUGUSTUS	intron	53769589	53772639	1.0	-	.	ID=g913.t1.intron3;Parent=g913.t1
HiC_scaffold_1	AUGUSTUS	intron	53769589	53772639	1.0	-	.	ID=g913.t2.intron3;Parent=g913.t2
HiC_scaffold_1	AUGUSTUS	exon	53772640	53772853	.	-	.	ID=g913.t1.exon4;Parent=g913.t1
HiC_scaffold_1	AUGUSTUS	exon	53772640	53772853	.	-	.	ID=g913.t2.exon4;Parent=g913.t2
HiC_scaffold_1	AUGUSTUS	CDS	53772640	53772853	1.0	-	0	ID=g913.t1.CDS4;Parent=g913.t1
HiC_scaffold_1	AUGUSTUS	CDS	53772640	53772853	1.0	-	0	ID=g913.t2.CDS4;Parent=g913.t2
HiC_scaffold_1	AUGUSTUS	intron	53772854	53774262	1.0	-	.	ID=g913.t1.intron4;Parent=g913.t1
HiC_scaffold_1	AUGUSTUS	intron	53772854	53774262	1.0	-	.	ID=g913.t2.intron4;Parent=g913.t2
HiC_scaffold_1	AUGUSTUS	exon	53774263	53774456	.	-	.	ID=g913.t1.exon5;Parent=g913.t1
HiC_scaffold_1	AUGUSTUS	exon	53774263	53774456	.	-	.	ID=g913.t2.exon5;Parent=g913.t2
HiC_scaffold_1	AUGUSTUS	CDS	53774263	53774456	1.0	-	2	ID=g913.t1.CDS5;Parent=g913.t1
HiC_scaffold_1	AUGUSTUS	CDS	53774263	53774456	1.0	-	2	ID=g913.t2.CDS5;Parent=g913.t2
HiC_scaffold_1	AUGUSTUS	intron	53774457	53776840	1.0	-	.	ID=g913.t1.intron5;Parent=g913.t1
HiC_scaffold_1	AUGUSTUS	intron	53774457	53776840	1.0	-	.	ID=g913.t2.intron5;Parent=g913.t2
HiC_scaffold_1	AUGUSTUS	exon	53776841	53776997	.	-	.	ID=g913.t1.exon6;Parent=g913.t1
HiC_scaffold_1	AUGUSTUS	exon	53776841	53776997	.	-	.	ID=g913.t2.exon6;Parent=g913.t2
HiC_scaffold_1	AUGUSTUS	CDS	53776841	53776997	1.0	-	0	ID=g913.t1.CDS6;Parent=g913.t1
HiC_scaffold_1	AUGUSTUS	CDS	53776841	53776997	1.0	-	0	ID=g913.t2.CDS6;Parent=g913.t2
HiC_scaffold_1	AUGUSTUS	intron	53776998	53778961	1.0	-	.	ID=g913.t1.intron6;Parent=g913.t1
HiC_scaffold_1	AUGUSTUS	intron	53776998	53778961	1.0	-	.	ID=g913.t2.intron6;Parent=g913.t2
HiC_scaffold_1	AUGUSTUS	exon	53778962	53779144	.	-	.	ID=g913.t1.exon7;Parent=g913.t1
HiC_scaffold_1	AUGUSTUS	exon	53778962	53779144	.	-	.	ID=g913.t2.exon7;Parent=g913.t2
HiC_scaffold_1	AUGUSTUS	CDS	53778962	53779144	1.0	-	0	ID=g913.t1.CDS7;Parent=g913.t1
HiC_scaffold_1	AUGUSTUS	CDS	53778962	53779144	1.0	-	0	ID=g913.t2.CDS7;Parent=g913.t2
HiC_scaffold_1	AUGUSTUS	intron	53779145	53781221	1.0	-	.	ID=g913.t1.intron7;Parent=g913.t1
HiC_scaffold_1	AUGUSTUS	intron	53779145	53781221	1.0	-	.	ID=g913.t2.intron7;Parent=g913.t2
HiC_scaffold_1	AUGUSTUS	exon	53781222	53781670	.	-	.	ID=g913.t1.exon8;Parent=g913.t1
HiC_scaffold_1	AUGUSTUS	exon	53781222	53781670	.	-	.	ID=g913.t2.exon8;Parent=g913.t2
HiC_scaffold_1	AUGUSTUS	CDS	53781222	53781670	1.0	-	2	ID=g913.t1.CDS8;Parent=g913.t1
HiC_scaffold_1	AUGUSTUS	CDS	53781222	53781670	1.0	-	2	ID=g913.t2.CDS8;Parent=g913.t2
HiC_scaffold_1	AUGUSTUS	intron	53781671	53783985	1.0	-	.	ID=g913.t2.intron8;Parent=g913.t2
HiC_scaffold_1	AUGUSTUS	intron	53781671	53786892	1.0	-	.	ID=g913.t1.intron8;Parent=g913.t1
HiC_scaffold_1	AUGUSTUS	exon	53783986	53784094	.	-	.	ID=g913.t2.exon9;Parent=g913.t2
HiC_scaffold_1	AUGUSTUS	CDS	53783986	53784094	1.0	-	0	ID=g913.t2.CDS9;Parent=g913.t2
HiC_scaffold_1	AUGUSTUS	intron	53784095	53786892	1.0	-	.	ID=g913.t2.intron9;Parent=g913.t2
HiC_scaffold_1	AUGUSTUS	exon	53786893	53786940	.	-	.	ID=g913.t2.exon10;Parent=g913.t2
HiC_scaffold_1	AUGUSTUS	CDS	53786893	53786940	1.0	-	0	ID=g913.t2.CDS10;Parent=g913.t2
HiC_scaffold_1	AUGUSTUS	exon	53786893	53786944	.	-	.	ID=g913.t1.exon9;Parent=g913.t1
HiC_scaffold_1	AUGUSTUS	CDS	53786893	53786944	1.0	-	0	ID=g913.t1.CDS9;Parent=g913.t1
HiC_scaffold_1	AUGUSTUS	start_codon	53786938	53786940	.	-	0	ID=g913.t2.start1;Parent=g913.t2
HiC_scaffold_1	AUGUSTUS	start_codon	53786942	53786944	.	-	0	ID=g913.t1.start1;Parent=g913.t1
HiC_scaffold_1	AUGUSTUS	stop_codon	53790350	53790352	.	-	0	ID=g914.t1.stop1;Parent=g914.t1
HiC_scaffold_1	AUGUSTUS	exon	53790350	53790427	.	-	.	ID=g914.t1.exon1;Parent=g914.t1
HiC_scaffold_1	AUGUSTUS	CDS	53790350	53790427	1.0	-	0	ID=g914.t1.CDS1;Parent=g914.t1
HiC_scaffold_1	AUGUSTUS	gene	53790350	53798807	.	-	.	ID=g914
HiC_scaffold_1	AUGUSTUS	mRNA	53790350	53798807	1.0	-	.	ID=g914.t1;Parent=g914;em_target=9668.ENSMPUP00000017087;em_score=1223.7;em_evalue=0.0;em_tcov=.;em_OGs=KOG4161@1|root,KOG4161@2759|Eukaryota,38WFY@33154|Opisthokonta,3BHWP@33208|Metazoa,3CSIS@33213|Bilateria,486PU@7711|Chordata,498EJ@7742|Vertebrata,3J34D@40674|Mammalia,3ESTV@33554|Carnivora;em_COG_cat=BK;em_desc=Mismatch-specific DNA N-glycosylase involved in DNA repair. Has thymine glycosylase activity and is specific for G T mismatches within methylated and unmethylated CpG sites. Can also remove uracil or 5-fluorouracil in G U mismatches. Has no lyase activity. Was first identified as methyl-CpG-binding protein;em_max_annot_lvl=33208|Metazoa;em_Preferred_name=MBD4;em_KEGG_ko=ko:K10801;em_KEGG_Pathway=ko03410,map03410;em_BRITE=ko00000,ko00001,ko01000,ko03036,ko03400;em_PFAMs=HhH-GPD,MBD;em_GOs=GO:0000075,GO:0000077,GO:0000278,GO:0000700,GO:0000785,GO:0003674,GO:0003676,GO:0003677,GO:0003690,GO:0003696,GO:0003824,GO:0004518,GO:0004519,GO:0004520,GO:0004536,GO:0005488,GO:0005575,GO:0005622,GO:0005623,GO:0005634,GO:0005654,GO:0005694,GO:0005737,GO:0006139,GO:0006220,GO:0006244,GO:0006259,GO:0006281,GO:0006284,GO:0006285,GO:0006304,GO:0006305,GO:0006306,GO:0006725,GO:0006753,GO:0006793,GO:0006796,GO:0006807,GO:0006915,GO:0006950,GO:0006974,GO:0007049,GO:0007093,GO:0007095,GO:0007154,GO:0007165,GO:0007346,GO:0008150,GO:0008152,GO:0008219,GO:0008263,GO:0008630,GO:0009056,GO:0009058,GO:0009117,GO:0009166,GO:0009219,GO:0009223,GO:0009262,GO:0009264,GO:0009314,GO:0009394,GO:0009628,GO:0009987,GO:0010389,GO:0010564,GO:0010948,GO:0010972,GO:0012501,GO:0016604,GO:0016607,GO:0016787,GO:0016788,GO:0016798,GO:0016799,GO:0018130,GO:0019104,GO:0019438,GO:0019439,GO:0019637,GO:0019692,GO:0022402,GO:0023052,GO:0031570,GO:0031572,GO:0031974,GO:0031981,GO:0032259,GO:0033554,GO:0034404,GO:0034641,GO:0034654,GO:0034655,GO:0035556,GO:0043170,GO:0043226,GO:0043227,GO:0043228,GO:0043229,GO:0043231,GO:0043232,GO:0043233,GO:0043412,GO:0043414,GO:0043565,GO:0044237,GO:0044238,GO:0044248,GO:0044249,GO:0044260,GO:0044270,GO:0044271,GO:0044281,GO:0044283,GO:0044422,GO:0044424,GO:0044427,GO:0044428,GO:0044446,GO:0044451,GO:0044464,GO:0044728,GO:0044773,GO:0044774,GO:0044818,GO:0045008,GO:0045786,GO:0045930,GO:0046386,GO:0046434,GO:0046483,GO:0046700,GO:0048519,GO:0048523,GO:0050789,GO:0050794,GO:0050896,GO:0051716,GO:0051726,GO:0055086,GO:0065007,GO:0070013,GO:0071704,GO:0072527,GO:0072529,GO:0090304,GO:0090305,GO:0097159,GO:0097190,GO:0097193,GO:0140097,GO:1901135,GO:1901136,GO:1901292,GO:1901360,GO:1901361,GO:1901362,GO:1901363,GO:1901564,GO:1901565,GO:1901575,GO:1901576,GO:1901987,GO:1901988,GO:1901990,GO:1901991,GO:1902749,GO:1902750,GO:1903047,GO:1990837
HiC_scaffold_1	AUGUSTUS	intron	53790428	53791363	1.0	-	.	ID=g914.t1.intron1;Parent=g914.t1
HiC_scaffold_1	AUGUSTUS	exon	53791364	53791467	.	-	.	ID=g914.t1.exon2;Parent=g914.t1
HiC_scaffold_1	AUGUSTUS	CDS	53791364	53791467	1.0	-	2	ID=g914.t1.CDS2;Parent=g914.t1
HiC_scaffold_1	AUGUSTUS	intron	53791468	53791955	1.0	-	.	ID=g914.t1.intron2;Parent=g914.t1
HiC_scaffold_1	AUGUSTUS	exon	53791956	53792105	.	-	.	ID=g914.t1.exon3;Parent=g914.t1
HiC_scaffold_1	AUGUSTUS	CDS	53791956	53792105	1.0	-	2	ID=g914.t1.CDS3;Parent=g914.t1
HiC_scaffold_1	AUGUSTUS	intron	53792106	53792684	1.0	-	.	ID=g914.t1.intron3;Parent=g914.t1
HiC_scaffold_1	AUGUSTUS	exon	53792685	53792819	.	-	.	ID=g914.t1.exon4;Parent=g914.t1
HiC_scaffold_1	AUGUSTUS	CDS	53792685	53792819	1.0	-	2	ID=g914.t1.CDS4;Parent=g914.t1
HiC_scaffold_1	AUGUSTUS	intron	53792820	53792896	1.0	-	.	ID=g914.t1.intron4;Parent=g914.t1
HiC_scaffold_1	AUGUSTUS	exon	53792897	53792971	.	-	.	ID=g914.t1.exon5;Parent=g914.t1
HiC_scaffold_1	AUGUSTUS	CDS	53792897	53792971	1.0	-	2	ID=g914.t1.CDS5;Parent=g914.t1
HiC_scaffold_1	AUGUSTUS	intron	53792972	53795371	1.0	-	.	ID=g914.t1.intron5;Parent=g914.t1
HiC_scaffold_1	AUGUSTUS	exon	53795372	53796201	.	-	.	ID=g914.t1.exon6;Parent=g914.t1
HiC_scaffold_1	AUGUSTUS	CDS	53795372	53796201	1.0	-	1	ID=g914.t1.CDS6;Parent=g914.t1
HiC_scaffold_1	AUGUSTUS	intron	53796202	53796836	1.0	-	.	ID=g914.t1.intron6;Parent=g914.t1
HiC_scaffold_1	AUGUSTUS	exon	53796837	53797063	.	-	.	ID=g914.t1.exon7;Parent=g914.t1
HiC_scaffold_1	AUGUSTUS	CDS	53796837	53797063	1.0	-	0	ID=g914.t1.CDS7;Parent=g914.t1
HiC_scaffold_1	AUGUSTUS	intron	53797064	53798705	1.0	-	.	ID=g914.t1.intron7;Parent=g914.t1
HiC_scaffold_1	AUGUSTUS	exon	53798706	53798807	.	-	.	ID=g914.t1.exon8;Parent=g914.t1
HiC_scaffold_1	AUGUSTUS	CDS	53798706	53798807	1.0	-	0	ID=g914.t1.CDS8;Parent=g914.t1
HiC_scaffold_1	AUGUSTUS	start_codon	53798805	53798807	.	-	0	ID=g914.t1.start1;Parent=g914.t1
HiC_scaffold_1	AUGUSTUS	start_codon	53799282	53799284	.	+	0	ID=g915.t1.start1;Parent=g915.t1
HiC_scaffold_1	AUGUSTUS	start_codon	53799282	53799284	.	+	0	ID=g915.t2.start1;Parent=g915.t2
HiC_scaffold_1	AUGUSTUS	exon	53799282	53799322	.	+	.	ID=g915.t1.exon1;Parent=g915.t1
HiC_scaffold_1	AUGUSTUS	exon	53799282	53799322	.	+	.	ID=g915.t2.exon1;Parent=g915.t2
HiC_scaffold_1	AUGUSTUS	CDS	53799282	53799322	1.0	+	0	ID=g915.t1.CDS1;Parent=g915.t1
HiC_scaffold_1	AUGUSTUS	CDS	53799282	53799322	1.0	+	0	ID=g915.t2.CDS1;Parent=g915.t2
HiC_scaffold_1	AUGUSTUS	gene	53799282	53869109	.	+	.	ID=g915
HiC_scaffold_1	AUGUSTUS	mRNA	53799282	53869109	1.0	+	.	ID=g915.t1;Parent=g915;em_target=29073.XP_008696070.1;em_score=2879.3;em_evalue=0.0;em_tcov=.;em_OGs=COG2319@1|root,KOG1538@2759|Eukaryota,38DVQ@33154|Opisthokonta,3BHFB@33208|Metazoa,3CYJ4@33213|Bilateria,482R8@7711|Chordata,48UZC@7742|Vertebrata,3J1Y3@40674|Mammalia,3ER60@33554|Carnivora;em_COG_cat=S;em_desc=intraflagellar transport;em_max_annot_lvl=33208|Metazoa;em_Preferred_name=IFT122;em_KEGG_ko=ko:K19656;em_BRITE=ko00000,ko03036;em_PFAMs=WD40;em_GOs=GO:0001654,GO:0001838,GO:0001841,GO:0001843,GO:0002009,GO:0003002,GO:0005575,GO:0005622,GO:0005623,GO:0005634,GO:0005654,GO:0005737,GO:0005815,GO:0005829,GO:0005856,GO:0005929,GO:0006810,GO:0006928,GO:0006996,GO:0007017,GO:0007018,GO:0007154,GO:0007165,GO:0007166,GO:0007224,GO:0007227,GO:0007275,GO:0007389,GO:0007399,GO:0007417,GO:0007423,GO:0007507,GO:0008104,GO:0008150,GO:0008285,GO:0008589,GO:0009653,GO:0009790,GO:0009792,GO:0009887,GO:0009888,GO:0009953,GO:0009966,GO:0009968,GO:0009987,GO:0010171,GO:0010172,GO:0010646,GO:0010648,GO:0010970,GO:0014020,GO:0015630,GO:0016043,GO:0016331,GO:0021510,GO:0021511,GO:0021513,GO:0021532,GO:0021904,GO:0021914,GO:0021915,GO:0022607,GO:0023051,GO:0023052,GO:0023057,GO:0030030,GO:0030031,GO:0030326,GO:0030705,GO:0030990,GO:0030991,GO:0031503,GO:0031974,GO:0031981,GO:0032391,GO:0032501,GO:0032502,GO:0032991,GO:0033036,GO:0033365,GO:0034613,GO:0035050,GO:0035107,GO:0035108,GO:0035113,GO:0035115,GO:0035136,GO:0035148,GO:0035239,GO:0035295,GO:0035556,GO:0035720,GO:0035721,GO:0035735,GO:0035869,GO:0036064,GO:0042073,GO:0042127,GO:0042733,GO:0042995,GO:0043005,GO:0043009,GO:0043010,GO:0043113,GO:0043226,GO:0043227,GO:0043228,GO:0043229,GO:0043231,GO:0043232,GO:0043233,GO:0044085,GO:0044422,GO:0044424,GO:0044428,GO:0044430,GO:0044441,GO:0044444,GO:0044446,GO:0044463,GO:0044464,GO:0044782,GO:0045184,GO:0045879,GO:0046626,GO:0046907,GO:0048513,GO:0048518,GO:0048519,GO:0048523,GO:0048568,GO:0048580,GO:0048582,GO:0048583,GO:0048585,GO:0048592,GO:0048593,GO:0048598,GO:0048646,GO:0048729,GO:0048731,GO:0048736,GO:0048856,GO:0050678,GO:0050680,GO:0050789,GO:0050793,GO:0050794,GO:0050896,GO:0051093,GO:0051094,GO:0051179,GO:0051234,GO:0051239,GO:0051240,GO:0051241,GO:0051641,GO:0051649,GO:0051668,GO:0051716,GO:0051960,GO:0051961,GO:0060173,GO:0060271,GO:0060429,GO:0060562,GO:0060606,GO:0060830,GO:0060831,GO:0060971,GO:0060972,GO:0061062,GO:0061063,GO:0061065,GO:0061066,GO:0061512,GO:0065007,GO:0070013,GO:0070727,GO:0070925,GO:0071840,GO:0072175,GO:0072359,GO:0072594,GO:0072657,GO:0090596,GO:0097458,GO:0097499,GO:0097500,GO:0097542,GO:0097546,GO:0097730,GO:0097731,GO:0097733,GO:0099111,GO:0120025,GO:0120031,GO:0120036,GO:0120038,GO:1900076,GO:1903441,GO:1905515,GO:1990778,GO:2000026
HiC_scaffold_1	AUGUSTUS	mRNA	53799282	53869109	1.0	+	.	ID=g915.t2;Parent=g915;em_target=29073.XP_008696070.1;em_score=2715.6;em_evalue=0.0;em_tcov=.;em_OGs=COG2319@1|root,KOG1538@2759|Eukaryota,38DVQ@33154|Opisthokonta,3BHFB@33208|Metazoa,3CYJ4@33213|Bilateria,482R8@7711|Chordata,48UZC@7742|Vertebrata,3J1Y3@40674|Mammalia,3ER60@33554|Carnivora;em_COG_cat=S;em_desc=intraflagellar transport;em_max_annot_lvl=33208|Metazoa;em_Preferred_name=IFT122;em_KEGG_ko=ko:K19656;em_BRITE=ko00000,ko03036;em_PFAMs=WD40;em_GOs=GO:0001654,GO:0001838,GO:0001841,GO:0001843,GO:0002009,GO:0003002,GO:0005575,GO:0005622,GO:0005623,GO:0005634,GO:0005654,GO:0005737,GO:0005815,GO:0005829,GO:0005856,GO:0005929,GO:0006810,GO:0006928,GO:0006996,GO:0007017,GO:0007018,GO:0007154,GO:0007165,GO:0007166,GO:0007224,GO:0007227,GO:0007275,GO:0007389,GO:0007399,GO:0007417,GO:0007423,GO:0007507,GO:0008104,GO:0008150,GO:0008285,GO:0008589,GO:0009653,GO:0009790,GO:0009792,GO:0009887,GO:0009888,GO:0009953,GO:0009966,GO:0009968,GO:0009987,GO:0010171,GO:0010172,GO:0010646,GO:0010648,GO:0010970,GO:0014020,GO:0015630,GO:0016043,GO:0016331,GO:0021510,GO:0021511,GO:0021513,GO:0021532,GO:0021904,GO:0021914,GO:0021915,GO:0022607,GO:0023051,GO:0023052,GO:0023057,GO:0030030,GO:0030031,GO:0030326,GO:0030705,GO:0030990,GO:0030991,GO:0031503,GO:0031974,GO:0031981,GO:0032391,GO:0032501,GO:0032502,GO:0032991,GO:0033036,GO:0033365,GO:0034613,GO:0035050,GO:0035107,GO:0035108,GO:0035113,GO:0035115,GO:0035136,GO:0035148,GO:0035239,GO:0035295,GO:0035556,GO:0035720,GO:0035721,GO:0035735,GO:0035869,GO:0036064,GO:0042073,GO:0042127,GO:0042733,GO:0042995,GO:0043005,GO:0043009,GO:0043010,GO:0043113,GO:0043226,GO:0043227,GO:0043228,GO:0043229,GO:0043231,GO:0043232,GO:0043233,GO:0044085,GO:0044422,GO:0044424,GO:0044428,GO:0044430,GO:0044441,GO:0044444,GO:0044446,GO:0044463,GO:0044464,GO:0044782,GO:0045184,GO:0045879,GO:0046626,GO:0046907,GO:0048513,GO:0048518,GO:0048519,GO:0048523,GO:0048568,GO:0048580,GO:0048582,GO:0048583,GO:0048585,GO:0048592,GO:0048593,GO:0048598,GO:0048646,GO:0048729,GO:0048731,GO:0048736,GO:0048856,GO:0050678,GO:0050680,GO:0050789,GO:0050793,GO:0050794,GO:0050896,GO:0051093,GO:0051094,GO:0051179,GO:0051234,GO:0051239,GO:0051240,GO:0051241,GO:0051641,GO:0051649,GO:0051668,GO:0051716,GO:0051960,GO:0051961,GO:0060173,GO:0060271,GO:0060429,GO:0060562,GO:0060606,GO:0060830,GO:0060831,GO:0060971,GO:0060972,GO:0061062,GO:0061063,GO:0061065,GO:0061066,GO:0061512,GO:0065007,GO:0070013,GO:0070727,GO:0070925,GO:0071840,GO:0072175,GO:0072359,GO:0072594,GO:0072657,GO:0090596,GO:0097458,GO:0097499,GO:0097500,GO:0097542,GO:0097546,GO:0097730,GO:0097731,GO:0097733,GO:0099111,GO:0120025,GO:0120031,GO:0120036,GO:0120038,GO:1900076,GO:1903441,GO:1905515,GO:1990778,GO:2000026
HiC_scaffold_1	AUGUSTUS	intron	53799323	53806551	1.0	+	.	ID=g915.t1.intron1;Parent=g915.t1
HiC_scaffold_1	AUGUSTUS	intron	53799323	53806551	1.0	+	.	ID=g915.t2.intron1;Parent=g915.t2
HiC_scaffold_1	AUGUSTUS	exon	53806552	53806618	.	+	.	ID=g915.t1.exon2;Parent=g915.t1
HiC_scaffold_1	AUGUSTUS	exon	53806552	53806618	.	+	.	ID=g915.t2.exon2;Parent=g915.t2
HiC_scaffold_1	AUGUSTUS	CDS	53806552	53806618	1.0	+	1	ID=g915.t1.CDS2;Parent=g915.t1
HiC_scaffold_1	AUGUSTUS	CDS	53806552	53806618	1.0	+	1	ID=g915.t2.CDS2;Parent=g915.t2
HiC_scaffold_1	AUGUSTUS	intron	53806619	53808142	1.0	+	.	ID=g915.t1.intron2;Parent=g915.t1
HiC_scaffold_1	AUGUSTUS	intron	53806619	53808142	1.0	+	.	ID=g915.t2.intron2;Parent=g915.t2
HiC_scaffold_1	AUGUSTUS	exon	53808143	53808227	.	+	.	ID=g915.t1.exon3;Parent=g915.t1
HiC_scaffold_1	AUGUSTUS	exon	53808143	53808227	.	+	.	ID=g915.t2.exon3;Parent=g915.t2
HiC_scaffold_1	AUGUSTUS	CDS	53808143	53808227	1.0	+	0	ID=g915.t1.CDS3;Parent=g915.t1
HiC_scaffold_1	AUGUSTUS	CDS	53808143	53808227	1.0	+	0	ID=g915.t2.CDS3;Parent=g915.t2
HiC_scaffold_1	AUGUSTUS	intron	53808228	53812859	1.0	+	.	ID=g915.t1.intron3;Parent=g915.t1
HiC_scaffold_1	AUGUSTUS	intron	53808228	53812859	1.0	+	.	ID=g915.t2.intron3;Parent=g915.t2
HiC_scaffold_1	AUGUSTUS	exon	53812860	53812938	.	+	.	ID=g915.t1.exon4;Parent=g915.t1
HiC_scaffold_1	AUGUSTUS	exon	53812860	53812938	.	+	.	ID=g915.t2.exon4;Parent=g915.t2
HiC_scaffold_1	AUGUSTUS	CDS	53812860	53812938	1.0	+	2	ID=g915.t1.CDS4;Parent=g915.t1
HiC_scaffold_1	AUGUSTUS	CDS	53812860	53812938	1.0	+	2	ID=g915.t2.CDS4;Parent=g915.t2
HiC_scaffold_1	AUGUSTUS	intron	53812939	53814830	1.0	+	.	ID=g915.t1.intron4;Parent=g915.t1
HiC_scaffold_1	AUGUSTUS	intron	53812939	53814830	1.0	+	.	ID=g915.t2.intron4;Parent=g915.t2
HiC_scaffold_1	AUGUSTUS	exon	53814831	53814907	.	+	.	ID=g915.t1.exon5;Parent=g915.t1
HiC_scaffold_1	AUGUSTUS	exon	53814831	53814907	.	+	.	ID=g915.t2.exon5;Parent=g915.t2
HiC_scaffold_1	AUGUSTUS	CDS	53814831	53814907	1.0	+	1	ID=g915.t1.CDS5;Parent=g915.t1
HiC_scaffold_1	AUGUSTUS	CDS	53814831	53814907	1.0	+	1	ID=g915.t2.CDS5;Parent=g915.t2
HiC_scaffold_1	AUGUSTUS	intron	53814908	53817037	1.0	+	.	ID=g915.t1.intron5;Parent=g915.t1
HiC_scaffold_1	AUGUSTUS	intron	53814908	53817037	1.0	+	.	ID=g915.t2.intron5;Parent=g915.t2
HiC_scaffold_1	AUGUSTUS	exon	53817038	53817104	.	+	.	ID=g915.t1.exon6;Parent=g915.t1
HiC_scaffold_1	AUGUSTUS	exon	53817038	53817104	.	+	.	ID=g915.t2.exon6;Parent=g915.t2
HiC_scaffold_1	AUGUSTUS	CDS	53817038	53817104	1.0	+	2	ID=g915.t1.CDS6;Parent=g915.t1
HiC_scaffold_1	AUGUSTUS	CDS	53817038	53817104	1.0	+	2	ID=g915.t2.CDS6;Parent=g915.t2
HiC_scaffold_1	AUGUSTUS	intron	53817105	53818274	1.0	+	.	ID=g915.t1.intron6;Parent=g915.t1
HiC_scaffold_1	AUGUSTUS	intron	53817105	53818274	1.0	+	.	ID=g915.t2.intron6;Parent=g915.t2
HiC_scaffold_1	AUGUSTUS	exon	53818275	53818421	.	+	.	ID=g915.t1.exon7;Parent=g915.t1
HiC_scaffold_1	AUGUSTUS	exon	53818275	53818421	.	+	.	ID=g915.t2.exon7;Parent=g915.t2
HiC_scaffold_1	AUGUSTUS	CDS	53818275	53818421	1.0	+	1	ID=g915.t1.CDS7;Parent=g915.t1
HiC_scaffold_1	AUGUSTUS	CDS	53818275	53818421	1.0	+	1	ID=g915.t2.CDS7;Parent=g915.t2
HiC_scaffold_1	AUGUSTUS	intron	53818422	53819671	1.0	+	.	ID=g915.t1.intron7;Parent=g915.t1
HiC_scaffold_1	AUGUSTUS	intron	53818422	53821775	1.0	+	.	ID=g915.t2.intron7;Parent=g915.t2
HiC_scaffold_1	AUGUSTUS	exon	53819672	53819848	.	+	.	ID=g915.t1.exon8;Parent=g915.t1
HiC_scaffold_1	AUGUSTUS	CDS	53819672	53819848	1.0	+	1	ID=g915.t1.CDS8;Parent=g915.t1
HiC_scaffold_1	AUGUSTUS	intron	53819849	53821775	1.0	+	.	ID=g915.t1.intron8;Parent=g915.t1
HiC_scaffold_1	AUGUSTUS	exon	53821776	53821851	.	+	.	ID=g915.t1.exon9;Parent=g915.t1
HiC_scaffold_1	AUGUSTUS	exon	53821776	53821851	.	+	.	ID=g915.t2.exon8;Parent=g915.t2
HiC_scaffold_1	AUGUSTUS	CDS	53821776	53821851	1.0	+	1	ID=g915.t1.CDS9;Parent=g915.t1
HiC_scaffold_1	AUGUSTUS	CDS	53821776	53821851	1.0	+	1	ID=g915.t2.CDS8;Parent=g915.t2
HiC_scaffold_1	AUGUSTUS	intron	53821852	53828631	1.0	+	.	ID=g915.t1.intron9;Parent=g915.t1
HiC_scaffold_1	AUGUSTUS	intron	53821852	53828631	1.0	+	.	ID=g915.t2.intron8;Parent=g915.t2
HiC_scaffold_1	AUGUSTUS	exon	53828632	53828823	.	+	.	ID=g915.t1.exon10;Parent=g915.t1
HiC_scaffold_1	AUGUSTUS	exon	53828632	53828823	.	+	.	ID=g915.t2.exon9;Parent=g915.t2
HiC_scaffold_1	AUGUSTUS	CDS	53828632	53828823	1.0	+	0	ID=g915.t1.CDS10;Parent=g915.t1
HiC_scaffold_1	AUGUSTUS	CDS	53828632	53828823	1.0	+	0	ID=g915.t2.CDS9;Parent=g915.t2
HiC_scaffold_1	AUGUSTUS	intron	53828824	53828977	1.0	+	.	ID=g915.t1.intron10;Parent=g915.t1
HiC_scaffold_1	AUGUSTUS	intron	53828824	53828977	1.0	+	.	ID=g915.t2.intron9;Parent=g915.t2
HiC_scaffold_1	AUGUSTUS	exon	53828978	53829116	.	+	.	ID=g915.t1.exon11;Parent=g915.t1
HiC_scaffold_1	AUGUSTUS	exon	53828978	53829116	.	+	.	ID=g915.t2.exon10;Parent=g915.t2
HiC_scaffold_1	AUGUSTUS	CDS	53828978	53829116	1.0	+	0	ID=g915.t1.CDS11;Parent=g915.t1
HiC_scaffold_1	AUGUSTUS	CDS	53828978	53829116	1.0	+	0	ID=g915.t2.CDS10;Parent=g915.t2
HiC_scaffold_1	AUGUSTUS	intron	53829117	53830358	1.0	+	.	ID=g915.t1.intron11;Parent=g915.t1
HiC_scaffold_1	AUGUSTUS	intron	53829117	53830358	1.0	+	.	ID=g915.t2.intron10;Parent=g915.t2
HiC_scaffold_1	AUGUSTUS	exon	53830359	53830561	.	+	.	ID=g915.t1.exon12;Parent=g915.t1
HiC_scaffold_1	AUGUSTUS	exon	53830359	53830561	.	+	.	ID=g915.t2.exon11;Parent=g915.t2
HiC_scaffold_1	AUGUSTUS	CDS	53830359	53830561	1.0	+	2	ID=g915.t1.CDS12;Parent=g915.t1
HiC_scaffold_1	AUGUSTUS	CDS	53830359	53830561	1.0	+	2	ID=g915.t2.CDS11;Parent=g915.t2
HiC_scaffold_1	AUGUSTUS	intron	53830562	53831455	1.0	+	.	ID=g915.t1.intron12;Parent=g915.t1
HiC_scaffold_1	AUGUSTUS	intron	53830562	53831455	1.0	+	.	ID=g915.t2.intron11;Parent=g915.t2
HiC_scaffold_1	AUGUSTUS	exon	53831456	53831593	.	+	.	ID=g915.t1.exon13;Parent=g915.t1
HiC_scaffold_1	AUGUSTUS	exon	53831456	53831593	.	+	.	ID=g915.t2.exon12;Parent=g915.t2
HiC_scaffold_1	AUGUSTUS	CDS	53831456	53831593	1.0	+	0	ID=g915.t1.CDS13;Parent=g915.t1
HiC_scaffold_1	AUGUSTUS	CDS	53831456	53831593	1.0	+	0	ID=g915.t2.CDS12;Parent=g915.t2
HiC_scaffold_1	AUGUSTUS	intron	53831594	53832945	1.0	+	.	ID=g915.t1.intron13;Parent=g915.t1
HiC_scaffold_1	AUGUSTUS	intron	53831594	53832945	1.0	+	.	ID=g915.t2.intron12;Parent=g915.t2
HiC_scaffold_1	AUGUSTUS	exon	53832946	53833110	.	+	.	ID=g915.t1.exon14;Parent=g915.t1
HiC_scaffold_1	AUGUSTUS	exon	53832946	53833110	.	+	.	ID=g915.t2.exon13;Parent=g915.t2
HiC_scaffold_1	AUGUSTUS	CDS	53832946	53833110	1.0	+	0	ID=g915.t1.CDS14;Parent=g915.t1
HiC_scaffold_1	AUGUSTUS	CDS	53832946	53833110	1.0	+	0	ID=g915.t2.CDS13;Parent=g915.t2
HiC_scaffold_1	AUGUSTUS	intron	53833111	53835170	1.0	+	.	ID=g915.t1.intron14;Parent=g915.t1
HiC_scaffold_1	AUGUSTUS	intron	53833111	53835170	1.0	+	.	ID=g915.t2.intron13;Parent=g915.t2
HiC_scaffold_1	AUGUSTUS	exon	53835171	53835368	.	+	.	ID=g915.t1.exon15;Parent=g915.t1
HiC_scaffold_1	AUGUSTUS	exon	53835171	53835368	.	+	.	ID=g915.t2.exon14;Parent=g915.t2
HiC_scaffold_1	AUGUSTUS	CDS	53835171	53835368	1.0	+	0	ID=g915.t1.CDS15;Parent=g915.t1
HiC_scaffold_1	AUGUSTUS	CDS	53835171	53835368	1.0	+	0	ID=g915.t2.CDS14;Parent=g915.t2
HiC_scaffold_1	AUGUSTUS	intron	53835369	53839904	1.0	+	.	ID=g915.t1.intron15;Parent=g915.t1
HiC_scaffold_1	AUGUSTUS	intron	53835369	53839904	1.0	+	.	ID=g915.t2.intron14;Parent=g915.t2
HiC_scaffold_1	AUGUSTUS	exon	53839905	53840045	.	+	.	ID=g915.t1.exon16;Parent=g915.t1
HiC_scaffold_1	AUGUSTUS	exon	53839905	53840045	.	+	.	ID=g915.t2.exon15;Parent=g915.t2
HiC_scaffold_1	AUGUSTUS	CDS	53839905	53840045	1.0	+	0	ID=g915.t1.CDS16;Parent=g915.t1
HiC_scaffold_1	AUGUSTUS	CDS	53839905	53840045	1.0	+	0	ID=g915.t2.CDS15;Parent=g915.t2
HiC_scaffold_1	AUGUSTUS	intron	53840046	53843457	1.0	+	.	ID=g915.t1.intron16;Parent=g915.t1
HiC_scaffold_1	AUGUSTUS	intron	53840046	53843457	1.0	+	.	ID=g915.t2.intron15;Parent=g915.t2
HiC_scaffold_1	AUGUSTUS	exon	53843458	53843511	.	+	.	ID=g915.t1.exon17;Parent=g915.t1
HiC_scaffold_1	AUGUSTUS	exon	53843458	53843511	.	+	.	ID=g915.t2.exon16;Parent=g915.t2
HiC_scaffold_1	AUGUSTUS	CDS	53843458	53843511	1.0	+	0	ID=g915.t1.CDS17;Parent=g915.t1
HiC_scaffold_1	AUGUSTUS	CDS	53843458	53843511	1.0	+	0	ID=g915.t2.CDS16;Parent=g915.t2
HiC_scaffold_1	AUGUSTUS	intron	53843512	53847180	1.0	+	.	ID=g915.t1.intron17;Parent=g915.t1
HiC_scaffold_1	AUGUSTUS	intron	53843512	53847180	1.0	+	.	ID=g915.t2.intron16;Parent=g915.t2
HiC_scaffold_1	AUGUSTUS	exon	53847181	53847342	.	+	.	ID=g915.t1.exon18;Parent=g915.t1
HiC_scaffold_1	AUGUSTUS	exon	53847181	53847342	.	+	.	ID=g915.t2.exon17;Parent=g915.t2
HiC_scaffold_1	AUGUSTUS	CDS	53847181	53847342	1.0	+	0	ID=g915.t1.CDS18;Parent=g915.t1
HiC_scaffold_1	AUGUSTUS	CDS	53847181	53847342	1.0	+	0	ID=g915.t2.CDS17;Parent=g915.t2
HiC_scaffold_1	AUGUSTUS	intron	53847343	53851467	1.0	+	.	ID=g915.t1.intron18;Parent=g915.t1
HiC_scaffold_1	AUGUSTUS	intron	53847343	53851467	1.0	+	.	ID=g915.t2.intron17;Parent=g915.t2
HiC_scaffold_1	AUGUSTUS	exon	53851468	53851634	.	+	.	ID=g915.t1.exon19;Parent=g915.t1
HiC_scaffold_1	AUGUSTUS	exon	53851468	53851634	.	+	.	ID=g915.t2.exon18;Parent=g915.t2
HiC_scaffold_1	AUGUSTUS	CDS	53851468	53851634	1.0	+	0	ID=g915.t1.CDS19;Parent=g915.t1
HiC_scaffold_1	AUGUSTUS	CDS	53851468	53851634	1.0	+	0	ID=g915.t2.CDS18;Parent=g915.t2
HiC_scaffold_1	AUGUSTUS	intron	53851635	53854012	1.0	+	.	ID=g915.t1.intron19;Parent=g915.t1
HiC_scaffold_1	AUGUSTUS	intron	53851635	53854012	1.0	+	.	ID=g915.t2.intron18;Parent=g915.t2
HiC_scaffold_1	AUGUSTUS	exon	53854013	53854184	.	+	.	ID=g915.t1.exon20;Parent=g915.t1
HiC_scaffold_1	AUGUSTUS	exon	53854013	53854184	.	+	.	ID=g915.t2.exon19;Parent=g915.t2
HiC_scaffold_1	AUGUSTUS	CDS	53854013	53854184	1.0	+	1	ID=g915.t1.CDS20;Parent=g915.t1
HiC_scaffold_1	AUGUSTUS	CDS	53854013	53854184	1.0	+	1	ID=g915.t2.CDS19;Parent=g915.t2
HiC_scaffold_1	AUGUSTUS	intron	53854185	53855456	1.0	+	.	ID=g915.t1.intron20;Parent=g915.t1
HiC_scaffold_1	AUGUSTUS	intron	53854185	53855456	1.0	+	.	ID=g915.t2.intron19;Parent=g915.t2
HiC_scaffold_1	AUGUSTUS	exon	53855457	53855559	.	+	.	ID=g915.t1.exon21;Parent=g915.t1
HiC_scaffold_1	AUGUSTUS	exon	53855457	53855559	.	+	.	ID=g915.t2.exon20;Parent=g915.t2
HiC_scaffold_1	AUGUSTUS	CDS	53855457	53855559	1.0	+	0	ID=g915.t1.CDS21;Parent=g915.t1
HiC_scaffold_1	AUGUSTUS	CDS	53855457	53855559	1.0	+	0	ID=g915.t2.CDS20;Parent=g915.t2
HiC_scaffold_1	AUGUSTUS	intron	53855560	53857487	1.0	+	.	ID=g915.t1.intron21;Parent=g915.t1
HiC_scaffold_1	AUGUSTUS	intron	53855560	53857487	1.0	+	.	ID=g915.t2.intron20;Parent=g915.t2
HiC_scaffold_1	AUGUSTUS	exon	53857488	53857628	.	+	.	ID=g915.t1.exon22;Parent=g915.t1
HiC_scaffold_1	AUGUSTUS	exon	53857488	53857628	.	+	.	ID=g915.t2.exon21;Parent=g915.t2
HiC_scaffold_1	AUGUSTUS	CDS	53857488	53857628	1.0	+	2	ID=g915.t1.CDS22;Parent=g915.t1
HiC_scaffold_1	AUGUSTUS	CDS	53857488	53857628	1.0	+	2	ID=g915.t2.CDS21;Parent=g915.t2
HiC_scaffold_1	AUGUSTUS	intron	53857629	53858774	1.0	+	.	ID=g915.t1.intron22;Parent=g915.t1
HiC_scaffold_1	AUGUSTUS	intron	53857629	53858774	1.0	+	.	ID=g915.t2.intron21;Parent=g915.t2
HiC_scaffold_1	AUGUSTUS	exon	53858775	53858869	.	+	.	ID=g915.t1.exon23;Parent=g915.t1
HiC_scaffold_1	AUGUSTUS	exon	53858775	53858869	.	+	.	ID=g915.t2.exon22;Parent=g915.t2
HiC_scaffold_1	AUGUSTUS	CDS	53858775	53858869	1.0	+	2	ID=g915.t1.CDS23;Parent=g915.t1
HiC_scaffold_1	AUGUSTUS	CDS	53858775	53858869	1.0	+	2	ID=g915.t2.CDS22;Parent=g915.t2
HiC_scaffold_1	AUGUSTUS	intron	53858870	53862230	1.0	+	.	ID=g915.t1.intron23;Parent=g915.t1
HiC_scaffold_1	AUGUSTUS	intron	53858870	53862230	1.0	+	.	ID=g915.t2.intron22;Parent=g915.t2
HiC_scaffold_1	AUGUSTUS	exon	53862231	53862331	.	+	.	ID=g915.t1.exon24;Parent=g915.t1
HiC_scaffold_1	AUGUSTUS	exon	53862231	53862331	.	+	.	ID=g915.t2.exon23;Parent=g915.t2
HiC_scaffold_1	AUGUSTUS	CDS	53862231	53862331	1.0	+	0	ID=g915.t1.CDS24;Parent=g915.t1
HiC_scaffold_1	AUGUSTUS	CDS	53862231	53862331	1.0	+	0	ID=g915.t2.CDS23;Parent=g915.t2
HiC_scaffold_1	AUGUSTUS	intron	53862332	53864304	1.0	+	.	ID=g915.t1.intron24;Parent=g915.t1
HiC_scaffold_1	AUGUSTUS	intron	53862332	53864304	1.0	+	.	ID=g915.t2.intron23;Parent=g915.t2
HiC_scaffold_1	AUGUSTUS	exon	53864305	53864470	.	+	.	ID=g915.t1.exon25;Parent=g915.t1
HiC_scaffold_1	AUGUSTUS	exon	53864305	53864470	.	+	.	ID=g915.t2.exon24;Parent=g915.t2
HiC_scaffold_1	AUGUSTUS	CDS	53864305	53864470	1.0	+	1	ID=g915.t1.CDS25;Parent=g915.t1
HiC_scaffold_1	AUGUSTUS	CDS	53864305	53864470	1.0	+	1	ID=g915.t2.CDS24;Parent=g915.t2
HiC_scaffold_1	AUGUSTUS	intron	53864471	53865455	1.0	+	.	ID=g915.t1.intron25;Parent=g915.t1
HiC_scaffold_1	AUGUSTUS	intron	53864471	53865455	1.0	+	.	ID=g915.t2.intron24;Parent=g915.t2
HiC_scaffold_1	AUGUSTUS	exon	53865456	53865567	.	+	.	ID=g915.t1.exon26;Parent=g915.t1
HiC_scaffold_1	AUGUSTUS	exon	53865456	53865567	.	+	.	ID=g915.t2.exon25;Parent=g915.t2
HiC_scaffold_1	AUGUSTUS	CDS	53865456	53865567	1.0	+	0	ID=g915.t1.CDS26;Parent=g915.t1
HiC_scaffold_1	AUGUSTUS	CDS	53865456	53865567	1.0	+	0	ID=g915.t2.CDS25;Parent=g915.t2
HiC_scaffold_1	AUGUSTUS	intron	53865568	53866192	1.0	+	.	ID=g915.t1.intron26;Parent=g915.t1
HiC_scaffold_1	AUGUSTUS	intron	53865568	53866192	1.0	+	.	ID=g915.t2.intron25;Parent=g915.t2
HiC_scaffold_1	AUGUSTUS	exon	53866193	53866318	.	+	.	ID=g915.t1.exon27;Parent=g915.t1
HiC_scaffold_1	AUGUSTUS	exon	53866193	53866318	.	+	.	ID=g915.t2.exon26;Parent=g915.t2
HiC_scaffold_1	AUGUSTUS	CDS	53866193	53866318	1.0	+	2	ID=g915.t1.CDS27;Parent=g915.t1
HiC_scaffold_1	AUGUSTUS	CDS	53866193	53866318	1.0	+	2	ID=g915.t2.CDS26;Parent=g915.t2
HiC_scaffold_1	AUGUSTUS	intron	53866319	53867982	1.0	+	.	ID=g915.t1.intron27;Parent=g915.t1
HiC_scaffold_1	AUGUSTUS	intron	53866319	53867982	1.0	+	.	ID=g915.t2.intron26;Parent=g915.t2
HiC_scaffold_1	AUGUSTUS	exon	53867983	53868062	.	+	.	ID=g915.t1.exon28;Parent=g915.t1
HiC_scaffold_1	AUGUSTUS	exon	53867983	53868062	.	+	.	ID=g915.t2.exon27;Parent=g915.t2
HiC_scaffold_1	AUGUSTUS	CDS	53867983	53868062	1.0	+	2	ID=g915.t1.CDS28;Parent=g915.t1
HiC_scaffold_1	AUGUSTUS	CDS	53867983	53868062	1.0	+	2	ID=g915.t2.CDS27;Parent=g915.t2
HiC_scaffold_1	AUGUSTUS	intron	53868063	53868393	1.0	+	.	ID=g915.t1.intron28;Parent=g915.t1
HiC_scaffold_1	AUGUSTUS	intron	53868063	53868393	1.0	+	.	ID=g915.t2.intron27;Parent=g915.t2
HiC_scaffold_1	AUGUSTUS	exon	53868394	53868558	.	+	.	ID=g915.t1.exon29;Parent=g915.t1
HiC_scaffold_1	AUGUSTUS	exon	53868394	53868558	.	+	.	ID=g915.t2.exon28;Parent=g915.t2
HiC_scaffold_1	AUGUSTUS	CDS	53868394	53868558	1.0	+	0	ID=g915.t1.CDS29;Parent=g915.t1
HiC_scaffold_1	AUGUSTUS	CDS	53868394	53868558	1.0	+	0	ID=g915.t2.CDS28;Parent=g915.t2
HiC_scaffold_1	AUGUSTUS	intron	53868559	53869019	1.0	+	.	ID=g915.t1.intron29;Parent=g915.t1
HiC_scaffold_1	AUGUSTUS	intron	53868559	53869019	1.0	+	.	ID=g915.t2.intron28;Parent=g915.t2
HiC_scaffold_1	AUGUSTUS	exon	53869020	53869109	.	+	.	ID=g915.t1.exon30;Parent=g915.t1
HiC_scaffold_1	AUGUSTUS	exon	53869020	53869109	.	+	.	ID=g915.t2.exon29;Parent=g915.t2
HiC_scaffold_1	AUGUSTUS	CDS	53869020	53869109	1.0	+	0	ID=g915.t1.CDS30;Parent=g915.t1
HiC_scaffold_1	AUGUSTUS	CDS	53869020	53869109	1.0	+	0	ID=g915.t2.CDS29;Parent=g915.t2
HiC_scaffold_1	AUGUSTUS	stop_codon	53869107	53869109	.	+	0	ID=g915.t1.stop1;Parent=g915.t1
HiC_scaffold_1	AUGUSTUS	stop_codon	53869107	53869109	.	+	0	ID=g915.t2.stop1;Parent=g915.t2
HiC_scaffold_1	AUGUSTUS	start_codon	53876292	53876294	.	+	0	ID=g916.t1.start1;Parent=g916.t1
HiC_scaffold_1	AUGUSTUS	exon	53876292	53876652	.	+	.	ID=g916.t1.exon1;Parent=g916.t1
HiC_scaffold_1	AUGUSTUS	CDS	53876292	53876652	1.0	+	0	ID=g916.t1.CDS1;Parent=g916.t1
HiC_scaffold_1	AUGUSTUS	gene	53876292	53881240	.	+	.	ID=g916
HiC_scaffold_1	AUGUSTUS	mRNA	53876292	53881240	1.0	+	.	ID=g916.t1;Parent=g916;em_target=9668.ENSMPUP00000017117;em_score=794.4;em_evalue=3.6e-242;em_tcov=.;em_OGs=KOG3656@1|root,KOG3656@2759|Eukaryota,38C22@33154|Opisthokonta,3B9M9@33208|Metazoa,3CVC8@33213|Bilateria,480QR@7711|Chordata,48Y3Q@7742|Vertebrata,3J6E0@40674|Mammalia,3EUEQ@33554|Carnivora;em_COG_cat=T;em_desc=Photoreceptor required for image-forming vision at low light intensity. Required for photoreceptor cell viability after birth. Light-induced isomerization of 11-cis to all-trans retinal triggers a conformational change leading to G-protein activation and release of all-trans retinal;em_max_annot_lvl=33208|Metazoa;em_Preferred_name=RHO;em_GOs=GO:0000139,GO:0001523,GO:0001654,GO:0001750,GO:0001894,GO:0001895,GO:0001917,GO:0001965,GO:0002046,GO:0003008,GO:0003674,GO:0004888,GO:0004930,GO:0005085,GO:0005488,GO:0005501,GO:0005502,GO:0005515,GO:0005575,GO:0005622,GO:0005623,GO:0005737,GO:0005783,GO:0005789,GO:0005791,GO:0005794,GO:0005798,GO:0005886,GO:0005887,GO:0005911,GO:0005929,GO:0006464,GO:0006468,GO:0006629,GO:0006720,GO:0006721,GO:0006793,GO:0006796,GO:0006807,GO:0007154,GO:0007165,GO:0007186,GO:0007275,GO:0007423,GO:0007600,GO:0007601,GO:0007602,GO:0007603,GO:0008020,GO:0008092,GO:0008150,GO:0008152,GO:0008270,GO:0008277,GO:0008289,GO:0009314,GO:0009416,GO:0009581,GO:0009582,GO:0009583,GO:0009584,GO:0009585,GO:0009605,GO:0009628,GO:0009639,GO:0009881,GO:0009966,GO:0009987,GO:0010017,GO:0010646,GO:0012505,GO:0016020,GO:0016021,GO:0016037,GO:0016038,GO:0016043,GO:0016056,GO:0016101,GO:0016310,GO:0016918,GO:0018298,GO:0019538,GO:0019840,GO:0019842,GO:0019867,GO:0019899,GO:0022400,GO:0022607,GO:0023051,GO:0023052,GO:0030054,GO:0030507,GO:0030660,GO:0030867,GO:0031090,GO:0031224,GO:0031226,GO:0031253,GO:0031410,GO:0031982,GO:0031984,GO:0032101,GO:0032501,GO:0032502,GO:0032991,GO:0036094,GO:0036211,GO:0038023,GO:0042175,GO:0042592,GO:0042622,GO:0042802,GO:0042803,GO:0042995,GO:0043005,GO:0043010,GO:0043167,GO:0043169,GO:0043170,GO:0043226,GO:0043227,GO:0043229,GO:0043231,GO:0043235,GO:0043412,GO:0043933,GO:0044085,GO:0044237,GO:0044238,GO:0044255,GO:0044260,GO:0044267,GO:0044422,GO:0044424,GO:0044425,GO:0044431,GO:0044432,GO:0044433,GO:0044441,GO:0044444,GO:0044446,GO:0044459,GO:0044463,GO:0044464,GO:0045494,GO:0046872,GO:0046914,GO:0046983,GO:0048513,GO:0048583,GO:0048731,GO:0048856,GO:0048871,GO:0050789,GO:0050794,GO:0050877,GO:0050896,GO:0050953,GO:0051020,GO:0051259,GO:0051260,GO:0051606,GO:0051716,GO:0060041,GO:0060089,GO:0060170,GO:0060249,GO:0060342,GO:0065003,GO:0065007,GO:0065008,GO:0065009,GO:0070206,GO:0070207,GO:0071214,GO:0071478,GO:0071482,GO:0071489,GO:0071704,GO:0071840,GO:0071944,GO:0097381,GO:0097458,GO:0097648,GO:0097708,GO:0097730,GO:0097731,GO:0097733,GO:0098588,GO:0098590,GO:0098772,GO:0098791,GO:0098796,GO:0098797,GO:0098802,GO:0098805,GO:0098827,GO:0104004,GO:0120025,GO:0120038,GO:1901564,GO:1990763;em_KEGG_ko=ko:K04250,ko:K04256;em_KEGG_Pathway=ko04744,map04744;em_BRITE=ko00000,ko00001,ko01009,ko04030;em_PFAMs=7tm_1,Rhodopsin_N
HiC_scaffold_1	AUGUSTUS	intron	53876653	53878350	1.0	+	.	ID=g916.t1.intron1;Parent=g916.t1
HiC_scaffold_1	AUGUSTUS	exon	53878351	53878519	.	+	.	ID=g916.t1.exon2;Parent=g916.t1
HiC_scaffold_1	AUGUSTUS	CDS	53878351	53878519	1.0	+	2	ID=g916.t1.CDS2;Parent=g916.t1
HiC_scaffold_1	AUGUSTUS	intron	53878520	53879785	1.0	+	.	ID=g916.t1.intron2;Parent=g916.t1
HiC_scaffold_1	AUGUSTUS	exon	53879786	53879951	.	+	.	ID=g916.t1.exon3;Parent=g916.t1
HiC_scaffold_1	AUGUSTUS	CDS	53879786	53879951	1.0	+	1	ID=g916.t1.CDS3;Parent=g916.t1
HiC_scaffold_1	AUGUSTUS	intron	53879952	53880051	1.0	+	.	ID=g916.t1.intron3;Parent=g916.t1
HiC_scaffold_1	AUGUSTUS	exon	53880052	53880291	.	+	.	ID=g916.t1.exon4;Parent=g916.t1
HiC_scaffold_1	AUGUSTUS	CDS	53880052	53880291	1.0	+	0	ID=g916.t1.CDS4;Parent=g916.t1
HiC_scaffold_1	AUGUSTUS	intron	53880292	53881129	1.0	+	.	ID=g916.t1.intron4;Parent=g916.t1
HiC_scaffold_1	AUGUSTUS	exon	53881130	53881240	.	+	.	ID=g916.t1.exon5;Parent=g916.t1
HiC_scaffold_1	AUGUSTUS	CDS	53881130	53881240	1.0	+	0	ID=g916.t1.CDS5;Parent=g916.t1
HiC_scaffold_1	AUGUSTUS	stop_codon	53881238	53881240	.	+	0	ID=g916.t1.stop1;Parent=g916.t1
HiC_scaffold_1	AUGUSTUS	stop_codon	53902693	53902695	.	-	0	ID=g917.t1.stop1;Parent=g917.t1
HiC_scaffold_1	AUGUSTUS	stop_codon	53902693	53902695	.	-	0	ID=g917.t2.stop1;Parent=g917.t2
HiC_scaffold_1	AUGUSTUS	exon	53902693	53902809	.	-	.	ID=g917.t1.exon1;Parent=g917.t1
HiC_scaffold_1	AUGUSTUS	exon	53902693	53902809	.	-	.	ID=g917.t2.exon1;Parent=g917.t2
HiC_scaffold_1	AUGUSTUS	CDS	53902693	53902809	1.0	-	0	ID=g917.t1.CDS1;Parent=g917.t1
HiC_scaffold_1	AUGUSTUS	CDS	53902693	53902809	1.0	-	0	ID=g917.t2.CDS1;Parent=g917.t2
HiC_scaffold_1	AUGUSTUS	gene	53902693	53958914	.	-	.	ID=g917
HiC_scaffold_1	AUGUSTUS	mRNA	53902693	53958914	0.91	-	.	ID=g917.t2;Parent=g917;em_target=9707.XP_004395716.1;em_score=4316.1;em_evalue=0.0;em_tcov=.;em_OGs=KOG3610@1|root,KOG3610@2759|Eukaryota,38I8H@33154|Opisthokonta,3BGMF@33208|Metazoa,3D3BM@33213|Bilateria,48355@7711|Chordata,48VFY@7742|Vertebrata,3J21P@40674|Mammalia,3EUB0@33554|Carnivora;em_COG_cat=T;em_desc=Plexin D1;em_max_annot_lvl=33208|Metazoa;em_Preferred_name=PLXND1;em_KEGG_ko=ko:K06822;em_BRITE=ko00000;em_PFAMs=PSI,Plexin_cytopl,Sema,TIG;em_GOs=GO:0001525,GO:0001568,GO:0001569,GO:0001667,GO:0001763,GO:0001944,GO:0002009,GO:0003007,GO:0003151,GO:0003205,GO:0003279,GO:0003674,GO:0004888,GO:0005488,GO:0005515,GO:0005575,GO:0005623,GO:0005886,GO:0005887,GO:0006355,GO:0006357,GO:0006928,GO:0007154,GO:0007162,GO:0007165,GO:0007166,GO:0007219,GO:0007221,GO:0007275,GO:0007399,GO:0007416,GO:0007431,GO:0007435,GO:0007507,GO:0008150,GO:0008360,GO:0009653,GO:0009887,GO:0009888,GO:0009889,GO:0009891,GO:0009893,GO:0009987,GO:0010468,GO:0010556,GO:0010557,GO:0010604,GO:0010628,GO:0010631,GO:0010720,GO:0010769,GO:0010770,GO:0010975,GO:0010976,GO:0016020,GO:0016021,GO:0016043,GO:0016477,GO:0017154,GO:0019219,GO:0019222,GO:0019904,GO:0022008,GO:0022603,GO:0022604,GO:0022607,GO:0022612,GO:0023052,GO:0030027,GO:0030154,GO:0030155,GO:0030334,GO:0031224,GO:0031226,GO:0031252,GO:0031323,GO:0031325,GO:0031326,GO:0031328,GO:0031344,GO:0031346,GO:0032092,GO:0032501,GO:0032502,GO:0032879,GO:0035239,GO:0035272,GO:0035295,GO:0035904,GO:0038023,GO:0040011,GO:0040012,GO:0042995,GO:0043087,GO:0043393,GO:0043542,GO:0044085,GO:0044093,GO:0044425,GO:0044459,GO:0044464,GO:0045595,GO:0045597,GO:0045664,GO:0045666,GO:0045765,GO:0045893,GO:0045935,GO:0045944,GO:0048513,GO:0048514,GO:0048518,GO:0048519,GO:0048522,GO:0048523,GO:0048646,GO:0048699,GO:0048729,GO:0048731,GO:0048732,GO:0048754,GO:0048856,GO:0048869,GO:0048870,GO:0050767,GO:0050769,GO:0050770,GO:0050772,GO:0050789,GO:0050790,GO:0050793,GO:0050794,GO:0050808,GO:0050896,GO:0051094,GO:0051098,GO:0051099,GO:0051128,GO:0051130,GO:0051171,GO:0051173,GO:0051179,GO:0051239,GO:0051240,GO:0051252,GO:0051254,GO:0051270,GO:0051336,GO:0051674,GO:0051716,GO:0051960,GO:0051962,GO:0060089,GO:0060255,GO:0060284,GO:0060429,GO:0060445,GO:0060562,GO:0060600,GO:0060666,GO:0060840,GO:0060976,GO:0061138,GO:0065007,GO:0065008,GO:0065009,GO:0071526,GO:0071840,GO:0071944,GO:0072358,GO:0072359,GO:0080090,GO:0090130,GO:0090132,GO:0120025,GO:0120035,GO:1901342,GO:1902680,GO:1903506,GO:1903508,GO:2000026,GO:2000112,GO:2000145,GO:2001141
HiC_scaffold_1	AUGUSTUS	mRNA	53902693	53958914	1.0	-	.	ID=g917.t1;Parent=g917;em_target=9707.XP_004395716.1;em_score=4371.4;em_evalue=0.0;em_tcov=.;em_OGs=KOG3610@1|root,KOG3610@2759|Eukaryota,38I8H@33154|Opisthokonta,3BGMF@33208|Metazoa,3D3BM@33213|Bilateria,48355@7711|Chordata,48VFY@7742|Vertebrata,3J21P@40674|Mammalia,3EUB0@33554|Carnivora;em_COG_cat=T;em_desc=Plexin D1;em_max_annot_lvl=33208|Metazoa;em_Preferred_name=PLXND1;em_KEGG_ko=ko:K06822;em_BRITE=ko00000;em_PFAMs=PSI,Plexin_cytopl,Sema,TIG;em_GOs=GO:0001525,GO:0001568,GO:0001569,GO:0001667,GO:0001763,GO:0001944,GO:0002009,GO:0003007,GO:0003151,GO:0003205,GO:0003279,GO:0003674,GO:0004888,GO:0005488,GO:0005515,GO:0005575,GO:0005623,GO:0005886,GO:0005887,GO:0006355,GO:0006357,GO:0006928,GO:0007154,GO:0007162,GO:0007165,GO:0007166,GO:0007219,GO:0007221,GO:0007275,GO:0007399,GO:0007416,GO:0007431,GO:0007435,GO:0007507,GO:0008150,GO:0008360,GO:0009653,GO:0009887,GO:0009888,GO:0009889,GO:0009891,GO:0009893,GO:0009987,GO:0010468,GO:0010556,GO:0010557,GO:0010604,GO:0010628,GO:0010631,GO:0010720,GO:0010769,GO:0010770,GO:0010975,GO:0010976,GO:0016020,GO:0016021,GO:0016043,GO:0016477,GO:0017154,GO:0019219,GO:0019222,GO:0019904,GO:0022008,GO:0022603,GO:0022604,GO:0022607,GO:0022612,GO:0023052,GO:0030027,GO:0030154,GO:0030155,GO:0030334,GO:0031224,GO:0031226,GO:0031252,GO:0031323,GO:0031325,GO:0031326,GO:0031328,GO:0031344,GO:0031346,GO:0032092,GO:0032501,GO:0032502,GO:0032879,GO:0035239,GO:0035272,GO:0035295,GO:0035904,GO:0038023,GO:0040011,GO:0040012,GO:0042995,GO:0043087,GO:0043393,GO:0043542,GO:0044085,GO:0044093,GO:0044425,GO:0044459,GO:0044464,GO:0045595,GO:0045597,GO:0045664,GO:0045666,GO:0045765,GO:0045893,GO:0045935,GO:0045944,GO:0048513,GO:0048514,GO:0048518,GO:0048519,GO:0048522,GO:0048523,GO:0048646,GO:0048699,GO:0048729,GO:0048731,GO:0048732,GO:0048754,GO:0048856,GO:0048869,GO:0048870,GO:0050767,GO:0050769,GO:0050770,GO:0050772,GO:0050789,GO:0050790,GO:0050793,GO:0050794,GO:0050808,GO:0050896,GO:0051094,GO:0051098,GO:0051099,GO:0051128,GO:0051130,GO:0051171,GO:0051173,GO:0051179,GO:0051239,GO:0051240,GO:0051252,GO:0051254,GO:0051270,GO:0051336,GO:0051674,GO:0051716,GO:0051960,GO:0051962,GO:0060089,GO:0060255,GO:0060284,GO:0060429,GO:0060445,GO:0060562,GO:0060600,GO:0060666,GO:0060840,GO:0060976,GO:0061138,GO:0065007,GO:0065008,GO:0065009,GO:0071526,GO:0071840,GO:0071944,GO:0072358,GO:0072359,GO:0080090,GO:0090130,GO:0090132,GO:0120025,GO:0120035,GO:1901342,GO:1902680,GO:1903506,GO:1903508,GO:2000026,GO:2000112,GO:2000145,GO:2001141
HiC_scaffold_1	AUGUSTUS	intron	53902810	53903034	1.0	-	.	ID=g917.t1.intron1;Parent=g917.t1
HiC_scaffold_1	AUGUSTUS	intron	53902810	53903034	1.0	-	.	ID=g917.t2.intron1;Parent=g917.t2
HiC_scaffold_1	AUGUSTUS	exon	53903035	53903109	.	-	.	ID=g917.t1.exon2;Parent=g917.t1
HiC_scaffold_1	AUGUSTUS	exon	53903035	53903109	.	-	.	ID=g917.t2.exon2;Parent=g917.t2
HiC_scaffold_1	AUGUSTUS	CDS	53903035	53903109	1.0	-	0	ID=g917.t1.CDS2;Parent=g917.t1
HiC_scaffold_1	AUGUSTUS	CDS	53903035	53903109	1.0	-	0	ID=g917.t2.CDS2;Parent=g917.t2
HiC_scaffold_1	AUGUSTUS	intron	53903110	53903272	1.0	-	.	ID=g917.t1.intron2;Parent=g917.t1
HiC_scaffold_1	AUGUSTUS	intron	53903110	53903272	1.0	-	.	ID=g917.t2.intron2;Parent=g917.t2
HiC_scaffold_1	AUGUSTUS	exon	53903273	53903413	.	-	.	ID=g917.t1.exon3;Parent=g917.t1
HiC_scaffold_1	AUGUSTUS	exon	53903273	53903413	.	-	.	ID=g917.t2.exon3;Parent=g917.t2
HiC_scaffold_1	AUGUSTUS	CDS	53903273	53903413	1.0	-	0	ID=g917.t1.CDS3;Parent=g917.t1
HiC_scaffold_1	AUGUSTUS	CDS	53903273	53903413	1.0	-	0	ID=g917.t2.CDS3;Parent=g917.t2
HiC_scaffold_1	AUGUSTUS	intron	53903414	53904527	1.0	-	.	ID=g917.t1.intron3;Parent=g917.t1
HiC_scaffold_1	AUGUSTUS	intron	53903414	53904527	1.0	-	.	ID=g917.t2.intron3;Parent=g917.t2
HiC_scaffold_1	AUGUSTUS	exon	53904528	53904675	.	-	.	ID=g917.t1.exon4;Parent=g917.t1
HiC_scaffold_1	AUGUSTUS	exon	53904528	53904675	.	-	.	ID=g917.t2.exon4;Parent=g917.t2
HiC_scaffold_1	AUGUSTUS	CDS	53904528	53904675	1.0	-	1	ID=g917.t1.CDS4;Parent=g917.t1
HiC_scaffold_1	AUGUSTUS	CDS	53904528	53904675	1.0	-	1	ID=g917.t2.CDS4;Parent=g917.t2
HiC_scaffold_1	AUGUSTUS	intron	53904676	53905826	1.0	-	.	ID=g917.t1.intron4;Parent=g917.t1
HiC_scaffold_1	AUGUSTUS	intron	53904676	53905826	1.0	-	.	ID=g917.t2.intron4;Parent=g917.t2
HiC_scaffold_1	AUGUSTUS	exon	53905827	53905990	.	-	.	ID=g917.t1.exon5;Parent=g917.t1
HiC_scaffold_1	AUGUSTUS	exon	53905827	53905990	.	-	.	ID=g917.t2.exon5;Parent=g917.t2
HiC_scaffold_1	AUGUSTUS	CDS	53905827	53905990	1.0	-	0	ID=g917.t1.CDS5;Parent=g917.t1
HiC_scaffold_1	AUGUSTUS	CDS	53905827	53905990	1.0	-	0	ID=g917.t2.CDS5;Parent=g917.t2
HiC_scaffold_1	AUGUSTUS	intron	53905991	53906524	1.0	-	.	ID=g917.t1.intron5;Parent=g917.t1
HiC_scaffold_1	AUGUSTUS	intron	53905991	53906524	1.0	-	.	ID=g917.t2.intron5;Parent=g917.t2
HiC_scaffold_1	AUGUSTUS	exon	53906525	53906629	.	-	.	ID=g917.t1.exon6;Parent=g917.t1
HiC_scaffold_1	AUGUSTUS	exon	53906525	53906629	.	-	.	ID=g917.t2.exon6;Parent=g917.t2
HiC_scaffold_1	AUGUSTUS	CDS	53906525	53906629	1.0	-	0	ID=g917.t1.CDS6;Parent=g917.t1
HiC_scaffold_1	AUGUSTUS	CDS	53906525	53906629	1.0	-	0	ID=g917.t2.CDS6;Parent=g917.t2
HiC_scaffold_1	AUGUSTUS	intron	53906630	53906917	1.0	-	.	ID=g917.t1.intron6;Parent=g917.t1
HiC_scaffold_1	AUGUSTUS	intron	53906630	53906917	1.0	-	.	ID=g917.t2.intron6;Parent=g917.t2
HiC_scaffold_1	AUGUSTUS	exon	53906918	53906952	.	-	.	ID=g917.t1.exon7;Parent=g917.t1
HiC_scaffold_1	AUGUSTUS	exon	53906918	53906952	.	-	.	ID=g917.t2.exon7;Parent=g917.t2
HiC_scaffold_1	AUGUSTUS	CDS	53906918	53906952	1.0	-	2	ID=g917.t1.CDS7;Parent=g917.t1
HiC_scaffold_1	AUGUSTUS	CDS	53906918	53906952	1.0	-	2	ID=g917.t2.CDS7;Parent=g917.t2
HiC_scaffold_1	AUGUSTUS	intron	53906953	53907742	1.0	-	.	ID=g917.t1.intron7;Parent=g917.t1
HiC_scaffold_1	AUGUSTUS	intron	53906953	53907742	1.0	-	.	ID=g917.t2.intron7;Parent=g917.t2
HiC_scaffold_1	AUGUSTUS	exon	53907743	53907806	.	-	.	ID=g917.t1.exon8;Parent=g917.t1
HiC_scaffold_1	AUGUSTUS	exon	53907743	53907806	.	-	.	ID=g917.t2.exon8;Parent=g917.t2
HiC_scaffold_1	AUGUSTUS	CDS	53907743	53907806	1.0	-	0	ID=g917.t1.CDS8;Parent=g917.t1
HiC_scaffold_1	AUGUSTUS	CDS	53907743	53907806	1.0	-	0	ID=g917.t2.CDS8;Parent=g917.t2
HiC_scaffold_1	AUGUSTUS	intron	53907807	53907889	1.0	-	.	ID=g917.t1.intron8;Parent=g917.t1
HiC_scaffold_1	AUGUSTUS	intron	53907807	53907889	1.0	-	.	ID=g917.t2.intron8;Parent=g917.t2
HiC_scaffold_1	AUGUSTUS	exon	53907890	53907993	.	-	.	ID=g917.t1.exon9;Parent=g917.t1
HiC_scaffold_1	AUGUSTUS	exon	53907890	53907993	.	-	.	ID=g917.t2.exon9;Parent=g917.t2
HiC_scaffold_1	AUGUSTUS	CDS	53907890	53907993	1.0	-	2	ID=g917.t1.CDS9;Parent=g917.t1
HiC_scaffold_1	AUGUSTUS	CDS	53907890	53907993	1.0	-	2	ID=g917.t2.CDS9;Parent=g917.t2
HiC_scaffold_1	AUGUSTUS	intron	53907994	53908807	1.0	-	.	ID=g917.t1.intron9;Parent=g917.t1
HiC_scaffold_1	AUGUSTUS	intron	53907994	53908807	1.0	-	.	ID=g917.t2.intron9;Parent=g917.t2
HiC_scaffold_1	AUGUSTUS	exon	53908808	53908964	.	-	.	ID=g917.t1.exon10;Parent=g917.t1
HiC_scaffold_1	AUGUSTUS	exon	53908808	53908964	.	-	.	ID=g917.t2.exon10;Parent=g917.t2
HiC_scaffold_1	AUGUSTUS	CDS	53908808	53908964	1.0	-	0	ID=g917.t1.CDS10;Parent=g917.t1
HiC_scaffold_1	AUGUSTUS	CDS	53908808	53908964	1.0	-	0	ID=g917.t2.CDS10;Parent=g917.t2
HiC_scaffold_1	AUGUSTUS	intron	53908965	53909152	1.0	-	.	ID=g917.t1.intron10;Parent=g917.t1
HiC_scaffold_1	AUGUSTUS	intron	53908965	53909152	1.0	-	.	ID=g917.t2.intron10;Parent=g917.t2
HiC_scaffold_1	AUGUSTUS	exon	53909153	53909299	.	-	.	ID=g917.t1.exon11;Parent=g917.t1
HiC_scaffold_1	AUGUSTUS	exon	53909153	53909299	.	-	.	ID=g917.t2.exon11;Parent=g917.t2
HiC_scaffold_1	AUGUSTUS	CDS	53909153	53909299	1.0	-	0	ID=g917.t1.CDS11;Parent=g917.t1
HiC_scaffold_1	AUGUSTUS	CDS	53909153	53909299	1.0	-	0	ID=g917.t2.CDS11;Parent=g917.t2
HiC_scaffold_1	AUGUSTUS	intron	53909300	53910327	1.0	-	.	ID=g917.t1.intron11;Parent=g917.t1
HiC_scaffold_1	AUGUSTUS	intron	53909300	53910327	1.0	-	.	ID=g917.t2.intron11;Parent=g917.t2
HiC_scaffold_1	AUGUSTUS	exon	53910328	53910526	.	-	.	ID=g917.t1.exon12;Parent=g917.t1
HiC_scaffold_1	AUGUSTUS	exon	53910328	53910526	.	-	.	ID=g917.t2.exon12;Parent=g917.t2
HiC_scaffold_1	AUGUSTUS	CDS	53910328	53910526	1.0	-	1	ID=g917.t1.CDS12;Parent=g917.t1
HiC_scaffold_1	AUGUSTUS	CDS	53910328	53910526	1.0	-	1	ID=g917.t2.CDS12;Parent=g917.t2
HiC_scaffold_1	AUGUSTUS	intron	53910527	53910893	1.0	-	.	ID=g917.t1.intron12;Parent=g917.t1
HiC_scaffold_1	AUGUSTUS	intron	53910527	53910893	1.0	-	.	ID=g917.t2.intron12;Parent=g917.t2
HiC_scaffold_1	AUGUSTUS	exon	53910894	53911024	.	-	.	ID=g917.t1.exon13;Parent=g917.t1
HiC_scaffold_1	AUGUSTUS	exon	53910894	53911024	.	-	.	ID=g917.t2.exon13;Parent=g917.t2
HiC_scaffold_1	AUGUSTUS	CDS	53910894	53911024	1.0	-	0	ID=g917.t1.CDS13;Parent=g917.t1
HiC_scaffold_1	AUGUSTUS	CDS	53910894	53911024	1.0	-	0	ID=g917.t2.CDS13;Parent=g917.t2
HiC_scaffold_1	AUGUSTUS	intron	53911025	53911538	1.0	-	.	ID=g917.t1.intron13;Parent=g917.t1
HiC_scaffold_1	AUGUSTUS	intron	53911025	53911538	1.0	-	.	ID=g917.t2.intron13;Parent=g917.t2
HiC_scaffold_1	AUGUSTUS	exon	53911539	53911601	.	-	.	ID=g917.t2.exon14;Parent=g917.t2
HiC_scaffold_1	AUGUSTUS	CDS	53911539	53911601	0.91	-	0	ID=g917.t2.CDS14;Parent=g917.t2
HiC_scaffold_1	AUGUSTUS	exon	53911539	53911643	.	-	.	ID=g917.t1.exon14;Parent=g917.t1
HiC_scaffold_1	AUGUSTUS	CDS	53911539	53911643	1.0	-	0	ID=g917.t1.CDS14;Parent=g917.t1
HiC_scaffold_1	AUGUSTUS	intron	53911602	53912497	0.91	-	.	ID=g917.t2.intron14;Parent=g917.t2
HiC_scaffold_1	AUGUSTUS	intron	53911644	53912497	1.0	-	.	ID=g917.t1.intron14;Parent=g917.t1
HiC_scaffold_1	AUGUSTUS	exon	53912498	53912610	.	-	.	ID=g917.t1.exon15;Parent=g917.t1
HiC_scaffold_1	AUGUSTUS	exon	53912498	53912610	.	-	.	ID=g917.t2.exon15;Parent=g917.t2
HiC_scaffold_1	AUGUSTUS	CDS	53912498	53912610	0.98	-	2	ID=g917.t2.CDS15;Parent=g917.t2
HiC_scaffold_1	AUGUSTUS	CDS	53912498	53912610	1.0	-	2	ID=g917.t1.CDS15;Parent=g917.t1
HiC_scaffold_1	AUGUSTUS	intron	53912611	53912709	1.0	-	.	ID=g917.t1.intron15;Parent=g917.t1
HiC_scaffold_1	AUGUSTUS	intron	53912611	53912709	1.0	-	.	ID=g917.t2.intron15;Parent=g917.t2
HiC_scaffold_1	AUGUSTUS	exon	53912710	53912817	.	-	.	ID=g917.t1.exon16;Parent=g917.t1
HiC_scaffold_1	AUGUSTUS	exon	53912710	53912817	.	-	.	ID=g917.t2.exon16;Parent=g917.t2
HiC_scaffold_1	AUGUSTUS	CDS	53912710	53912817	1.0	-	2	ID=g917.t1.CDS16;Parent=g917.t1
HiC_scaffold_1	AUGUSTUS	CDS	53912710	53912817	1.0	-	2	ID=g917.t2.CDS16;Parent=g917.t2
HiC_scaffold_1	AUGUSTUS	intron	53912818	53919321	1.0	-	.	ID=g917.t1.intron16;Parent=g917.t1
HiC_scaffold_1	AUGUSTUS	intron	53912818	53919321	1.0	-	.	ID=g917.t2.intron16;Parent=g917.t2
HiC_scaffold_1	AUGUSTUS	exon	53919322	53919436	.	-	.	ID=g917.t1.exon17;Parent=g917.t1
HiC_scaffold_1	AUGUSTUS	exon	53919322	53919436	.	-	.	ID=g917.t2.exon17;Parent=g917.t2
HiC_scaffold_1	AUGUSTUS	CDS	53919322	53919436	1.0	-	0	ID=g917.t1.CDS17;Parent=g917.t1
HiC_scaffold_1	AUGUSTUS	CDS	53919322	53919436	1.0	-	0	ID=g917.t2.CDS17;Parent=g917.t2
HiC_scaffold_1	AUGUSTUS	intron	53919437	53920274	1.0	-	.	ID=g917.t1.intron17;Parent=g917.t1
HiC_scaffold_1	AUGUSTUS	intron	53919437	53920274	1.0	-	.	ID=g917.t2.intron17;Parent=g917.t2
HiC_scaffold_1	AUGUSTUS	exon	53920275	53920424	.	-	.	ID=g917.t1.exon18;Parent=g917.t1
HiC_scaffold_1	AUGUSTUS	exon	53920275	53920424	.	-	.	ID=g917.t2.exon18;Parent=g917.t2
HiC_scaffold_1	AUGUSTUS	CDS	53920275	53920424	1.0	-	0	ID=g917.t1.CDS18;Parent=g917.t1
HiC_scaffold_1	AUGUSTUS	CDS	53920275	53920424	1.0	-	0	ID=g917.t2.CDS18;Parent=g917.t2
HiC_scaffold_1	AUGUSTUS	intron	53920425	53920517	1.0	-	.	ID=g917.t1.intron18;Parent=g917.t1
HiC_scaffold_1	AUGUSTUS	intron	53920425	53920517	1.0	-	.	ID=g917.t2.intron18;Parent=g917.t2
HiC_scaffold_1	AUGUSTUS	exon	53920518	53920781	.	-	.	ID=g917.t1.exon19;Parent=g917.t1
HiC_scaffold_1	AUGUSTUS	exon	53920518	53920781	.	-	.	ID=g917.t2.exon19;Parent=g917.t2
HiC_scaffold_1	AUGUSTUS	CDS	53920518	53920781	1.0	-	0	ID=g917.t1.CDS19;Parent=g917.t1
HiC_scaffold_1	AUGUSTUS	CDS	53920518	53920781	1.0	-	0	ID=g917.t2.CDS19;Parent=g917.t2
HiC_scaffold_1	AUGUSTUS	intron	53920782	53920953	1.0	-	.	ID=g917.t1.intron19;Parent=g917.t1
HiC_scaffold_1	AUGUSTUS	intron	53920782	53920953	1.0	-	.	ID=g917.t2.intron19;Parent=g917.t2
HiC_scaffold_1	AUGUSTUS	exon	53920954	53921044	.	-	.	ID=g917.t1.exon20;Parent=g917.t1
HiC_scaffold_1	AUGUSTUS	exon	53920954	53921044	.	-	.	ID=g917.t2.exon20;Parent=g917.t2
HiC_scaffold_1	AUGUSTUS	CDS	53920954	53921044	1.0	-	1	ID=g917.t1.CDS20;Parent=g917.t1
HiC_scaffold_1	AUGUSTUS	CDS	53920954	53921044	1.0	-	1	ID=g917.t2.CDS20;Parent=g917.t2
HiC_scaffold_1	AUGUSTUS	intron	53921045	53921127	1.0	-	.	ID=g917.t1.intron20;Parent=g917.t1
HiC_scaffold_1	AUGUSTUS	intron	53921045	53921127	1.0	-	.	ID=g917.t2.intron20;Parent=g917.t2
HiC_scaffold_1	AUGUSTUS	exon	53921128	53921295	.	-	.	ID=g917.t1.exon21;Parent=g917.t1
HiC_scaffold_1	AUGUSTUS	exon	53921128	53921295	.	-	.	ID=g917.t2.exon21;Parent=g917.t2
HiC_scaffold_1	AUGUSTUS	CDS	53921128	53921295	1.0	-	1	ID=g917.t1.CDS21;Parent=g917.t1
HiC_scaffold_1	AUGUSTUS	CDS	53921128	53921295	1.0	-	1	ID=g917.t2.CDS21;Parent=g917.t2
HiC_scaffold_1	AUGUSTUS	intron	53921296	53922100	1.0	-	.	ID=g917.t1.intron21;Parent=g917.t1
HiC_scaffold_1	AUGUSTUS	intron	53921296	53922100	1.0	-	.	ID=g917.t2.intron21;Parent=g917.t2
HiC_scaffold_1	AUGUSTUS	exon	53922101	53922240	.	-	.	ID=g917.t1.exon22;Parent=g917.t1
HiC_scaffold_1	AUGUSTUS	exon	53922101	53922240	.	-	.	ID=g917.t2.exon22;Parent=g917.t2
HiC_scaffold_1	AUGUSTUS	CDS	53922101	53922240	1.0	-	0	ID=g917.t1.CDS22;Parent=g917.t1
HiC_scaffold_1	AUGUSTUS	CDS	53922101	53922240	1.0	-	0	ID=g917.t2.CDS22;Parent=g917.t2
HiC_scaffold_1	AUGUSTUS	intron	53922241	53922333	1.0	-	.	ID=g917.t1.intron22;Parent=g917.t1
HiC_scaffold_1	AUGUSTUS	intron	53922241	53922333	1.0	-	.	ID=g917.t2.intron22;Parent=g917.t2
HiC_scaffold_1	AUGUSTUS	exon	53922334	53922433	.	-	.	ID=g917.t1.exon23;Parent=g917.t1
HiC_scaffold_1	AUGUSTUS	exon	53922334	53922433	.	-	.	ID=g917.t2.exon23;Parent=g917.t2
HiC_scaffold_1	AUGUSTUS	CDS	53922334	53922433	1.0	-	1	ID=g917.t1.CDS23;Parent=g917.t1
HiC_scaffold_1	AUGUSTUS	CDS	53922334	53922433	1.0	-	1	ID=g917.t2.CDS23;Parent=g917.t2
HiC_scaffold_1	AUGUSTUS	intron	53922434	53923296	1.0	-	.	ID=g917.t1.intron23;Parent=g917.t1
HiC_scaffold_1	AUGUSTUS	intron	53922434	53923296	1.0	-	.	ID=g917.t2.intron23;Parent=g917.t2
HiC_scaffold_1	AUGUSTUS	exon	53923297	53923448	.	-	.	ID=g917.t1.exon24;Parent=g917.t1
HiC_scaffold_1	AUGUSTUS	exon	53923297	53923448	.	-	.	ID=g917.t2.exon24;Parent=g917.t2
HiC_scaffold_1	AUGUSTUS	CDS	53923297	53923448	1.0	-	0	ID=g917.t1.CDS24;Parent=g917.t1
HiC_scaffold_1	AUGUSTUS	CDS	53923297	53923448	1.0	-	0	ID=g917.t2.CDS24;Parent=g917.t2
HiC_scaffold_1	AUGUSTUS	intron	53923449	53924255	1.0	-	.	ID=g917.t1.intron24;Parent=g917.t1
HiC_scaffold_1	AUGUSTUS	intron	53923449	53924255	1.0	-	.	ID=g917.t2.intron24;Parent=g917.t2
HiC_scaffold_1	AUGUSTUS	exon	53924256	53924410	.	-	.	ID=g917.t1.exon25;Parent=g917.t1
HiC_scaffold_1	AUGUSTUS	exon	53924256	53924410	.	-	.	ID=g917.t2.exon25;Parent=g917.t2
HiC_scaffold_1	AUGUSTUS	CDS	53924256	53924410	1.0	-	2	ID=g917.t1.CDS25;Parent=g917.t1
HiC_scaffold_1	AUGUSTUS	CDS	53924256	53924410	1.0	-	2	ID=g917.t2.CDS25;Parent=g917.t2
HiC_scaffold_1	AUGUSTUS	intron	53924411	53925372	1.0	-	.	ID=g917.t1.intron25;Parent=g917.t1
HiC_scaffold_1	AUGUSTUS	intron	53924411	53925372	1.0	-	.	ID=g917.t2.intron25;Parent=g917.t2
HiC_scaffold_1	AUGUSTUS	exon	53925373	53925466	.	-	.	ID=g917.t1.exon26;Parent=g917.t1
HiC_scaffold_1	AUGUSTUS	exon	53925373	53925466	.	-	.	ID=g917.t2.exon26;Parent=g917.t2
HiC_scaffold_1	AUGUSTUS	CDS	53925373	53925466	1.0	-	0	ID=g917.t1.CDS26;Parent=g917.t1
HiC_scaffold_1	AUGUSTUS	CDS	53925373	53925466	1.0	-	0	ID=g917.t2.CDS26;Parent=g917.t2
HiC_scaffold_1	AUGUSTUS	intron	53925467	53925692	1.0	-	.	ID=g917.t1.intron26;Parent=g917.t1
HiC_scaffold_1	AUGUSTUS	intron	53925467	53925692	1.0	-	.	ID=g917.t2.intron26;Parent=g917.t2
HiC_scaffold_1	AUGUSTUS	exon	53925693	53925782	.	-	.	ID=g917.t1.exon27;Parent=g917.t1
HiC_scaffold_1	AUGUSTUS	exon	53925693	53925782	.	-	.	ID=g917.t2.exon27;Parent=g917.t2
HiC_scaffold_1	AUGUSTUS	CDS	53925693	53925782	1.0	-	0	ID=g917.t1.CDS27;Parent=g917.t1
HiC_scaffold_1	AUGUSTUS	CDS	53925693	53925782	1.0	-	0	ID=g917.t2.CDS27;Parent=g917.t2
HiC_scaffold_1	AUGUSTUS	intron	53925783	53928518	1.0	-	.	ID=g917.t1.intron27;Parent=g917.t1
HiC_scaffold_1	AUGUSTUS	intron	53925783	53928518	1.0	-	.	ID=g917.t2.intron27;Parent=g917.t2
HiC_scaffold_1	AUGUSTUS	exon	53928519	53928620	.	-	.	ID=g917.t1.exon28;Parent=g917.t1
HiC_scaffold_1	AUGUSTUS	exon	53928519	53928620	.	-	.	ID=g917.t2.exon28;Parent=g917.t2
HiC_scaffold_1	AUGUSTUS	CDS	53928519	53928620	1.0	-	0	ID=g917.t1.CDS28;Parent=g917.t1
HiC_scaffold_1	AUGUSTUS	CDS	53928519	53928620	1.0	-	0	ID=g917.t2.CDS28;Parent=g917.t2
HiC_scaffold_1	AUGUSTUS	intron	53928621	53934581	1.0	-	.	ID=g917.t1.intron28;Parent=g917.t1
HiC_scaffold_1	AUGUSTUS	intron	53928621	53934581	1.0	-	.	ID=g917.t2.intron28;Parent=g917.t2
HiC_scaffold_1	AUGUSTUS	exon	53934582	53934684	.	-	.	ID=g917.t1.exon29;Parent=g917.t1
HiC_scaffold_1	AUGUSTUS	exon	53934582	53934684	.	-	.	ID=g917.t2.exon29;Parent=g917.t2
HiC_scaffold_1	AUGUSTUS	CDS	53934582	53934684	1.0	-	1	ID=g917.t1.CDS29;Parent=g917.t1
HiC_scaffold_1	AUGUSTUS	CDS	53934582	53934684	1.0	-	1	ID=g917.t2.CDS29;Parent=g917.t2
HiC_scaffold_1	AUGUSTUS	intron	53934685	53935344	1.0	-	.	ID=g917.t1.intron29;Parent=g917.t1
HiC_scaffold_1	AUGUSTUS	intron	53934685	53935344	1.0	-	.	ID=g917.t2.intron29;Parent=g917.t2
HiC_scaffold_1	AUGUSTUS	exon	53935345	53935453	.	-	.	ID=g917.t1.exon30;Parent=g917.t1
HiC_scaffold_1	AUGUSTUS	exon	53935345	53935453	.	-	.	ID=g917.t2.exon30;Parent=g917.t2
HiC_scaffold_1	AUGUSTUS	CDS	53935345	53935453	1.0	-	2	ID=g917.t1.CDS30;Parent=g917.t1
HiC_scaffold_1	AUGUSTUS	CDS	53935345	53935453	1.0	-	2	ID=g917.t2.CDS30;Parent=g917.t2
HiC_scaffold_1	AUGUSTUS	intron	53935454	53935571	1.0	-	.	ID=g917.t1.intron30;Parent=g917.t1
HiC_scaffold_1	AUGUSTUS	intron	53935454	53935571	1.0	-	.	ID=g917.t2.intron30;Parent=g917.t2
HiC_scaffold_1	AUGUSTUS	exon	53935572	53935749	.	-	.	ID=g917.t1.exon31;Parent=g917.t1
HiC_scaffold_1	AUGUSTUS	exon	53935572	53935749	.	-	.	ID=g917.t2.exon31;Parent=g917.t2
HiC_scaffold_1	AUGUSTUS	CDS	53935572	53935749	1.0	-	0	ID=g917.t1.CDS31;Parent=g917.t1
HiC_scaffold_1	AUGUSTUS	CDS	53935572	53935749	1.0	-	0	ID=g917.t2.CDS31;Parent=g917.t2
HiC_scaffold_1	AUGUSTUS	intron	53935750	53937166	1.0	-	.	ID=g917.t1.intron31;Parent=g917.t1
HiC_scaffold_1	AUGUSTUS	intron	53935750	53937166	1.0	-	.	ID=g917.t2.intron31;Parent=g917.t2
HiC_scaffold_1	AUGUSTUS	exon	53937167	53937296	.	-	.	ID=g917.t1.exon32;Parent=g917.t1
HiC_scaffold_1	AUGUSTUS	exon	53937167	53937296	.	-	.	ID=g917.t2.exon32;Parent=g917.t2
HiC_scaffold_1	AUGUSTUS	CDS	53937167	53937296	1.0	-	1	ID=g917.t1.CDS32;Parent=g917.t1
HiC_scaffold_1	AUGUSTUS	CDS	53937167	53937296	1.0	-	1	ID=g917.t2.CDS32;Parent=g917.t2
HiC_scaffold_1	AUGUSTUS	intron	53937297	53937395	1.0	-	.	ID=g917.t1.intron32;Parent=g917.t1
HiC_scaffold_1	AUGUSTUS	intron	53937297	53937395	1.0	-	.	ID=g917.t2.intron32;Parent=g917.t2
HiC_scaffold_1	AUGUSTUS	exon	53937396	53937496	.	-	.	ID=g917.t1.exon33;Parent=g917.t1
HiC_scaffold_1	AUGUSTUS	exon	53937396	53937496	.	-	.	ID=g917.t2.exon33;Parent=g917.t2
HiC_scaffold_1	AUGUSTUS	CDS	53937396	53937496	1.0	-	0	ID=g917.t1.CDS33;Parent=g917.t1
HiC_scaffold_1	AUGUSTUS	CDS	53937396	53937496	1.0	-	0	ID=g917.t2.CDS33;Parent=g917.t2
HiC_scaffold_1	AUGUSTUS	intron	53937497	53937756	1.0	-	.	ID=g917.t1.intron33;Parent=g917.t1
HiC_scaffold_1	AUGUSTUS	intron	53937497	53937756	1.0	-	.	ID=g917.t2.intron33;Parent=g917.t2
HiC_scaffold_1	AUGUSTUS	exon	53937757	53937888	.	-	.	ID=g917.t1.exon34;Parent=g917.t1
HiC_scaffold_1	AUGUSTUS	exon	53937757	53937888	.	-	.	ID=g917.t2.exon34;Parent=g917.t2
HiC_scaffold_1	AUGUSTUS	CDS	53937757	53937888	1.0	-	0	ID=g917.t1.CDS34;Parent=g917.t1
HiC_scaffold_1	AUGUSTUS	CDS	53937757	53937888	1.0	-	0	ID=g917.t2.CDS34;Parent=g917.t2
HiC_scaffold_1	AUGUSTUS	intron	53937889	53940600	1.0	-	.	ID=g917.t1.intron34;Parent=g917.t1
HiC_scaffold_1	AUGUSTUS	intron	53937889	53940600	1.0	-	.	ID=g917.t2.intron34;Parent=g917.t2
HiC_scaffold_1	AUGUSTUS	exon	53940601	53940777	.	-	.	ID=g917.t1.exon35;Parent=g917.t1
HiC_scaffold_1	AUGUSTUS	exon	53940601	53940777	.	-	.	ID=g917.t2.exon35;Parent=g917.t2
HiC_scaffold_1	AUGUSTUS	CDS	53940601	53940777	1.0	-	0	ID=g917.t1.CDS35;Parent=g917.t1
HiC_scaffold_1	AUGUSTUS	CDS	53940601	53940777	1.0	-	0	ID=g917.t2.CDS35;Parent=g917.t2
HiC_scaffold_1	AUGUSTUS	intron	53940778	53957594	1.0	-	.	ID=g917.t1.intron35;Parent=g917.t1
HiC_scaffold_1	AUGUSTUS	intron	53940778	53957594	1.0	-	.	ID=g917.t2.intron35;Parent=g917.t2
HiC_scaffold_1	AUGUSTUS	exon	53957595	53958914	.	-	.	ID=g917.t1.exon36;Parent=g917.t1
HiC_scaffold_1	AUGUSTUS	exon	53957595	53958914	.	-	.	ID=g917.t2.exon36;Parent=g917.t2
HiC_scaffold_1	AUGUSTUS	CDS	53957595	53958914	1.0	-	0	ID=g917.t1.CDS36;Parent=g917.t1
HiC_scaffold_1	AUGUSTUS	CDS	53957595	53958914	1.0	-	0	ID=g917.t2.CDS36;Parent=g917.t2
HiC_scaffold_1	AUGUSTUS	start_codon	53958912	53958914	.	-	0	ID=g917.t1.start1;Parent=g917.t1
HiC_scaffold_1	AUGUSTUS	start_codon	53958912	53958914	.	-	0	ID=g917.t2.start1;Parent=g917.t2
HiC_scaffold_1	AUGUSTUS	stop_codon	54001497	54001499	.	-	0	ID=g918.t1.stop1;Parent=g918.t1
HiC_scaffold_1	AUGUSTUS	stop_codon	54001497	54001499	.	-	0	ID=g918.t2.stop1;Parent=g918.t2
HiC_scaffold_1	AUGUSTUS	exon	54001497	54001811	.	-	.	ID=g918.t1.exon1;Parent=g918.t1
HiC_scaffold_1	AUGUSTUS	exon	54001497	54001811	.	-	.	ID=g918.t2.exon1;Parent=g918.t2
HiC_scaffold_1	AUGUSTUS	CDS	54001497	54001811	1.0	-	0	ID=g918.t1.CDS1;Parent=g918.t1
HiC_scaffold_1	AUGUSTUS	CDS	54001497	54001811	1.0	-	0	ID=g918.t2.CDS1;Parent=g918.t2
HiC_scaffold_1	AUGUSTUS	mRNA	54001497	54059091	0.78	-	.	ID=g918.t1;Parent=g918;em_target=9555.ENSPANP00000007875;em_score=1000.6;em_evalue=1.9e-304;em_tcov=.;em_OGs=KOG3850@1|root,KOG3850@2759|Eukaryota,39M9F@33154|Opisthokonta,3BB9U@33208|Metazoa,3CV42@33213|Bilateria,485DD@7711|Chordata,48WXA@7742|Vertebrata,3J9PJ@40674|Mammalia,35CR7@314146|Euarchontoglires,4M6BU@9443|Primates,36994@314294|Cercopithecoidea;em_COG_cat=S;em_desc=Transmembrane and coiled-coil;em_max_annot_lvl=33208|Metazoa;em_Preferred_name=TMCC1;em_PFAMs=Tmemb_cc2;em_GOs=GO:0003674,GO:0005488,GO:0005515,GO:0005575,GO:0005622,GO:0005623,GO:0005737,GO:0005783,GO:0005791,GO:0005829,GO:0006996,GO:0007029,GO:0007275,GO:0007399,GO:0007417,GO:0007420,GO:0008150,GO:0009987,GO:0010256,GO:0012505,GO:0016043,GO:0022607,GO:0032501,GO:0032502,GO:0042802,GO:0042803,GO:0043226,GO:0043227,GO:0043229,GO:0043231,GO:0043933,GO:0044085,GO:0044424,GO:0044444,GO:0044464,GO:0046982,GO:0046983,GO:0048513,GO:0048731,GO:0048856,GO:0051259,GO:0051260,GO:0051291,GO:0060322,GO:0065003,GO:0071840
HiC_scaffold_1	AUGUSTUS	gene	54001497	54189531	.	-	.	ID=g918
HiC_scaffold_1	AUGUSTUS	mRNA	54001497	54189531	1.0	-	.	ID=g918.t2;Parent=g918;em_target=9668.ENSMPUP00000017135;em_score=1416.6;em_evalue=0.0;em_tcov=.;em_OGs=KOG3850@1|root,KOG3850@2759|Eukaryota,39M9F@33154|Opisthokonta,3BB9U@33208|Metazoa,3CV42@33213|Bilateria,485DD@7711|Chordata,48WXA@7742|Vertebrata,3J9PJ@40674|Mammalia,3EI8I@33554|Carnivora;em_COG_cat=S;em_desc=Transmembrane and coiled-coil;em_max_annot_lvl=33208|Metazoa;em_Preferred_name=TMCC1;em_PFAMs=Tmemb_cc2;em_GOs=GO:0003674,GO:0005488,GO:0005515,GO:0005575,GO:0005622,GO:0005623,GO:0005737,GO:0005783,GO:0005791,GO:0005829,GO:0006996,GO:0007029,GO:0007275,GO:0007399,GO:0007417,GO:0007420,GO:0008150,GO:0009987,GO:0010256,GO:0012505,GO:0016043,GO:0022607,GO:0032501,GO:0032502,GO:0042802,GO:0042803,GO:0043226,GO:0043227,GO:0043229,GO:0043231,GO:0043933,GO:0044085,GO:0044424,GO:0044444,GO:0044464,GO:0046982,GO:0046983,GO:0048513,GO:0048731,GO:0048856,GO:0051259,GO:0051260,GO:0051291,GO:0060322,GO:0065003,GO:0071840
HiC_scaffold_1	AUGUSTUS	intron	54001812	54004213	1.0	-	.	ID=g918.t1.intron1;Parent=g918.t1
HiC_scaffold_1	AUGUSTUS	intron	54001812	54004213	1.0	-	.	ID=g918.t2.intron1;Parent=g918.t2
HiC_scaffold_1	AUGUSTUS	exon	54004214	54004349	.	-	.	ID=g918.t1.exon2;Parent=g918.t1
HiC_scaffold_1	AUGUSTUS	exon	54004214	54004349	.	-	.	ID=g918.t2.exon2;Parent=g918.t2
HiC_scaffold_1	AUGUSTUS	CDS	54004214	54004349	1.0	-	1	ID=g918.t1.CDS2;Parent=g918.t1
HiC_scaffold_1	AUGUSTUS	CDS	54004214	54004349	1.0	-	1	ID=g918.t2.CDS2;Parent=g918.t2
HiC_scaffold_1	AUGUSTUS	intron	54004350	54022013	1.0	-	.	ID=g918.t1.intron2;Parent=g918.t1
HiC_scaffold_1	AUGUSTUS	intron	54004350	54022013	1.0	-	.	ID=g918.t2.intron2;Parent=g918.t2
HiC_scaffold_1	AUGUSTUS	exon	54022014	54022948	.	-	.	ID=g918.t1.exon3;Parent=g918.t1
HiC_scaffold_1	AUGUSTUS	exon	54022014	54022948	.	-	.	ID=g918.t2.exon3;Parent=g918.t2
HiC_scaffold_1	AUGUSTUS	CDS	54022014	54022948	1.0	-	0	ID=g918.t1.CDS3;Parent=g918.t1
HiC_scaffold_1	AUGUSTUS	CDS	54022014	54022948	1.0	-	0	ID=g918.t2.CDS3;Parent=g918.t2
HiC_scaffold_1	AUGUSTUS	intron	54022949	54059064	0.78	-	.	ID=g918.t1.intron3;Parent=g918.t1
HiC_scaffold_1	AUGUSTUS	intron	54022949	54188964	1.0	-	.	ID=g918.t2.intron3;Parent=g918.t2
HiC_scaffold_1	AUGUSTUS	exon	54059065	54059091	.	-	.	ID=g918.t1.exon4;Parent=g918.t1
HiC_scaffold_1	AUGUSTUS	CDS	54059065	54059091	0.78	-	0	ID=g918.t1.CDS4;Parent=g918.t1
HiC_scaffold_1	AUGUSTUS	start_codon	54059089	54059091	.	-	0	ID=g918.t1.start1;Parent=g918.t1
HiC_scaffold_1	AUGUSTUS	exon	54188965	54189531	.	-	.	ID=g918.t2.exon4;Parent=g918.t2
HiC_scaffold_1	AUGUSTUS	CDS	54188965	54189531	1.0	-	0	ID=g918.t2.CDS4;Parent=g918.t2
HiC_scaffold_1	AUGUSTUS	start_codon	54189529	54189531	.	-	0	ID=g918.t2.start1;Parent=g918.t2
HiC_scaffold_1	gmst	start_codon	54331360	54331362	64.173897	+	0	ID=g919.t2.start1;Parent=g919.t2
HiC_scaffold_1	gmst	CDS	54331360	54331363	64.173897	+	0	ID=g919.t2.CDS1;Parent=g919.t2
HiC_scaffold_1	gmst	exon	54331360	54331363	64.173897	+	0	ID=g919.t2.exon1;Parent=g919.t2
HiC_scaffold_1	AUGUSTUS	gene	54331360	54332964	.	+	.	ID=g919
HiC_scaffold_1	gmst	mRNA	54331360	54332964	.	+	.	ID=g919.t2;Parent=g919;em_target=9668.ENSMPUP00000017138;em_score=490.2;em_evalue=5.5e-150;em_tcov=.;em_OGs=29P5N@1|root,2RWH0@2759|Eukaryota,39R1A@33154|Opisthokonta,3BC5C@33208|Metazoa,3D0T2@33213|Bilateria,488D8@7711|Chordata,497SU@7742|Vertebrata,3JBJW@40674|Mammalia,3ESD3@33554|Carnivora;em_COG_cat=O;em_desc=Functions as a regulator of the biosynthesis of TSH in the anterior pituitary gland and as a neurotransmitter neuromodulator in the central and peripheral nervous systems;em_max_annot_lvl=33208|Metazoa;em_Preferred_name=TRH;em_KEGG_ko=ko:K05253;em_BRITE=ko00000,ko00001;em_PFAMs=TRH;em_GOs=GO:0001505,GO:0001666,GO:0001692,GO:0002791,GO:0002793,GO:0003674,GO:0005102,GO:0005179,GO:0005488,GO:0005515,GO:0005575,GO:0005576,GO:0005622,GO:0005623,GO:0005634,GO:0005737,GO:0005886,GO:0006576,GO:0006725,GO:0006807,GO:0006950,GO:0007154,GO:0007165,GO:0007186,GO:0007267,GO:0007610,GO:0007626,GO:0007628,GO:0007631,GO:0008150,GO:0008152,GO:0008344,GO:0008437,GO:0009266,GO:0009308,GO:0009409,GO:0009628,GO:0009636,GO:0009719,GO:0009725,GO:0009743,GO:0009746,GO:0009749,GO:0009966,GO:0009987,GO:0010033,GO:0010469,GO:0010646,GO:0010647,GO:0010817,GO:0012505,GO:0014048,GO:0014050,GO:0014052,GO:0014054,GO:0014070,GO:0016020,GO:0023051,GO:0023052,GO:0023056,GO:0030141,GO:0030534,GO:0030545,GO:0031410,GO:0031960,GO:0031982,GO:0032024,GO:0032501,GO:0032879,GO:0032880,GO:0032890,GO:0032891,GO:0032892,GO:0033993,GO:0034284,GO:0034641,GO:0036293,GO:0042133,GO:0042221,GO:0042493,GO:0042755,GO:0043226,GO:0043227,GO:0043229,GO:0043231,GO:0043269,GO:0043270,GO:0043271,GO:0044070,GO:0044106,GO:0044237,GO:0044424,GO:0044444,GO:0044464,GO:0045471,GO:0046483,GO:0046677,GO:0046883,GO:0046887,GO:0048018,GO:0048518,GO:0048519,GO:0048521,GO:0048522,GO:0048523,GO:0048545,GO:0048583,GO:0050708,GO:0050714,GO:0050789,GO:0050794,GO:0050795,GO:0050796,GO:0050896,GO:0051046,GO:0051047,GO:0051048,GO:0051049,GO:0051050,GO:0051051,GO:0051222,GO:0051223,GO:0051384,GO:0051385,GO:0051412,GO:0051588,GO:0051590,GO:0051716,GO:0051952,GO:0051953,GO:0051954,GO:0051955,GO:0051956,GO:0051957,GO:0052803,GO:0060259,GO:0065007,GO:0065008,GO:0065009,GO:0070201,GO:0070482,GO:0071704,GO:0071944,GO:0090087,GO:0090276,GO:0090277,GO:0090659,GO:0097164,GO:0097305,GO:0097708,GO:0098772,GO:0099503,GO:1901360,GO:1901564,GO:1901654,GO:1901700,GO:1903530,GO:1903531,GO:1903532,GO:1903792,GO:1903793,GO:1904951,GO:2000252
HiC_scaffold_1	gmst	intron	54331364	54331559	64.173897	+	0	ID=g919.t2.intron1;Parent=g919.t2
HiC_scaffold_1	gmst	CDS	54331560	54331781	64.173897	+	2	ID=g919.t2.CDS2;Parent=g919.t2
HiC_scaffold_1	gmst	exon	54331560	54331781	64.173897	+	2	ID=g919.t2.exon2;Parent=g919.t2
HiC_scaffold_1	AUGUSTUS	start_codon	54331568	54331570	.	+	0	ID=g919.t1.start1;Parent=g919.t1
HiC_scaffold_1	AUGUSTUS	exon	54331568	54331781	.	+	.	ID=g919.t1.exon1;Parent=g919.t1
HiC_scaffold_1	AUGUSTUS	CDS	54331568	54331781	1.0	+	0	ID=g919.t1.CDS1;Parent=g919.t1
HiC_scaffold_1	AUGUSTUS	mRNA	54331568	54332964	1.0	+	.	ID=g919.t1;Parent=g919;em_target=9668.ENSMPUP00000017138;em_score=481.5;em_evalue=2.6e-147;em_tcov=.;em_OGs=29P5N@1|root,2RWH0@2759|Eukaryota,39R1A@33154|Opisthokonta,3BC5C@33208|Metazoa,3D0T2@33213|Bilateria,488D8@7711|Chordata,497SU@7742|Vertebrata,3JBJW@40674|Mammalia,3ESD3@33554|Carnivora;em_COG_cat=O;em_desc=Functions as a regulator of the biosynthesis of TSH in the anterior pituitary gland and as a neurotransmitter neuromodulator in the central and peripheral nervous systems;em_max_annot_lvl=33208|Metazoa;em_Preferred_name=TRH;em_KEGG_ko=ko:K05253;em_BRITE=ko00000,ko00001;em_PFAMs=TRH;em_GOs=GO:0001505,GO:0001666,GO:0001692,GO:0002791,GO:0002793,GO:0003674,GO:0005102,GO:0005179,GO:0005488,GO:0005515,GO:0005575,GO:0005576,GO:0005622,GO:0005623,GO:0005634,GO:0005737,GO:0005886,GO:0006576,GO:0006725,GO:0006807,GO:0006950,GO:0007154,GO:0007165,GO:0007186,GO:0007267,GO:0007610,GO:0007626,GO:0007628,GO:0007631,GO:0008150,GO:0008152,GO:0008344,GO:0008437,GO:0009266,GO:0009308,GO:0009409,GO:0009628,GO:0009636,GO:0009719,GO:0009725,GO:0009743,GO:0009746,GO:0009749,GO:0009966,GO:0009987,GO:0010033,GO:0010469,GO:0010646,GO:0010647,GO:0010817,GO:0012505,GO:0014048,GO:0014050,GO:0014052,GO:0014054,GO:0014070,GO:0016020,GO:0023051,GO:0023052,GO:0023056,GO:0030141,GO:0030534,GO:0030545,GO:0031410,GO:0031960,GO:0031982,GO:0032024,GO:0032501,GO:0032879,GO:0032880,GO:0032890,GO:0032891,GO:0032892,GO:0033993,GO:0034284,GO:0034641,GO:0036293,GO:0042133,GO:0042221,GO:0042493,GO:0042755,GO:0043226,GO:0043227,GO:0043229,GO:0043231,GO:0043269,GO:0043270,GO:0043271,GO:0044070,GO:0044106,GO:0044237,GO:0044424,GO:0044444,GO:0044464,GO:0045471,GO:0046483,GO:0046677,GO:0046883,GO:0046887,GO:0048018,GO:0048518,GO:0048519,GO:0048521,GO:0048522,GO:0048523,GO:0048545,GO:0048583,GO:0050708,GO:0050714,GO:0050789,GO:0050794,GO:0050795,GO:0050796,GO:0050896,GO:0051046,GO:0051047,GO:0051048,GO:0051049,GO:0051050,GO:0051051,GO:0051222,GO:0051223,GO:0051384,GO:0051385,GO:0051412,GO:0051588,GO:0051590,GO:0051716,GO:0051952,GO:0051953,GO:0051954,GO:0051955,GO:0051956,GO:0051957,GO:0052803,GO:0060259,GO:0065007,GO:0065008,GO:0065009,GO:0070201,GO:0070482,GO:0071704,GO:0071944,GO:0090087,GO:0090276,GO:0090277,GO:0090659,GO:0097164,GO:0097305,GO:0097708,GO:0098772,GO:0099503,GO:1901360,GO:1901564,GO:1901654,GO:1901700,GO:1903530,GO:1903531,GO:1903532,GO:1903792,GO:1903793,GO:1904951,GO:2000252
HiC_scaffold_1	AUGUSTUS	intron	54331782	54332443	1.0	+	.	ID=g919.t1.intron1;Parent=g919.t1
HiC_scaffold_1	gmst	intron	54331782	54332443	64.173897	+	0	ID=g919.t2.intron2;Parent=g919.t2
HiC_scaffold_1	AUGUSTUS	exon	54332444	54332964	.	+	.	ID=g919.t1.exon2;Parent=g919.t1
HiC_scaffold_1	AUGUSTUS	CDS	54332444	54332964	1.0	+	2	ID=g919.t1.CDS2;Parent=g919.t1
HiC_scaffold_1	gmst	CDS	54332444	54332964	64.173897	+	2	ID=g919.t2.CDS3;Parent=g919.t2
HiC_scaffold_1	gmst	exon	54332444	54332964	64.173897	+	2	ID=g919.t2.exon3;Parent=g919.t2
HiC_scaffold_1	AUGUSTUS	stop_codon	54332962	54332964	.	+	0	ID=g919.t1.stop1;Parent=g919.t1
HiC_scaffold_1	gmst	stop_codon	54332962	54332964	64.173897	+	0	ID=g919.t2.stop1;Parent=g919.t2
HiC_scaffold_1	AUGUSTUS	start_codon	54376964	54376966	.	+	0	ID=g920.t1.start1;Parent=g920.t1
HiC_scaffold_1	AUGUSTUS	exon	54376964	54377111	.	+	.	ID=g920.t1.exon1;Parent=g920.t1
HiC_scaffold_1	AUGUSTUS	CDS	54376964	54377111	1.0	+	0	ID=g920.t1.CDS1;Parent=g920.t1
HiC_scaffold_1	AUGUSTUS	gene	54376964	54399950	.	+	.	ID=g920
HiC_scaffold_1	AUGUSTUS	mRNA	54376964	54399950	1.0	+	.	ID=g920.t1;Parent=g920;em_target=9668.ENSMPUP00000017139;em_score=1743.0;em_evalue=0.0;em_tcov=.;em_OGs=KOG1842@1|root,KOG1842@2759|Eukaryota,38GV6@33154|Opisthokonta,3BEQZ@33208|Metazoa,3CYUR@33213|Bilateria,47ZYM@7711|Chordata,495G4@7742|Vertebrata,3J25D@40674|Mammalia,3EMC1@33554|Carnivora;em_COG_cat=S;em_desc=Zinc finger, FYVE domain containing 20;em_max_annot_lvl=33208|Metazoa;em_Preferred_name=ZFYVE20;em_KEGG_ko=ko:K12481;em_KEGG_Pathway=ko04144,map04144;em_BRITE=ko00000,ko00001,ko04131;em_PFAMs=FYVE,NPF,Rbsn;em_GOs=GO:0000003,GO:0000011,GO:0000226,GO:0000578,GO:0001736,GO:0001737,GO:0001738,GO:0002009,GO:0002165,GO:0003002,GO:0003006,GO:0003674,GO:0005488,GO:0005515,GO:0005543,GO:0005575,GO:0005622,GO:0005623,GO:0005737,GO:0005768,GO:0005769,GO:0006403,GO:0006810,GO:0006892,GO:0006895,GO:0006896,GO:0006897,GO:0006898,GO:0006906,GO:0006907,GO:0006950,GO:0006996,GO:0007010,GO:0007017,GO:0007028,GO:0007033,GO:0007034,GO:0007041,GO:0007163,GO:0007164,GO:0007275,GO:0007276,GO:0007281,GO:0007292,GO:0007308,GO:0007309,GO:0007314,GO:0007315,GO:0007316,GO:0007350,GO:0007351,GO:0007389,GO:0007399,GO:0007444,GO:0007472,GO:0007476,GO:0007552,GO:0007560,GO:0007596,GO:0007599,GO:0008103,GO:0008150,GO:0008270,GO:0008289,GO:0008298,GO:0008358,GO:0008544,GO:0008595,GO:0009611,GO:0009653,GO:0009790,GO:0009791,GO:0009798,GO:0009880,GO:0009886,GO:0009887,GO:0009888,GO:0009913,GO:0009948,GO:0009952,GO:0009987,GO:0009994,GO:0010008,GO:0010009,GO:0012505,GO:0016020,GO:0016043,GO:0016050,GO:0016192,GO:0016197,GO:0016325,GO:0016482,GO:0017016,GO:0017137,GO:0019094,GO:0019899,GO:0019953,GO:0021700,GO:0022008,GO:0022412,GO:0022414,GO:0022607,GO:0030030,GO:0030100,GO:0030154,GO:0030182,GO:0030855,GO:0030951,GO:0030952,GO:0031090,GO:0031267,GO:0031410,GO:0031982,GO:0032266,GO:0032501,GO:0032502,GO:0032504,GO:0032879,GO:0033036,GO:0033043,GO:0034058,GO:0034498,GO:0035091,GO:0035107,GO:0035114,GO:0035120,GO:0035220,GO:0035239,GO:0035282,GO:0035295,GO:0035315,GO:0035316,GO:0035317,GO:0042060,GO:0042147,GO:0043167,GO:0043168,GO:0043169,GO:0043226,GO:0043227,GO:0043229,GO:0043231,GO:0044085,GO:0044422,GO:0044424,GO:0044425,GO:0044433,GO:0044440,GO:0044444,GO:0044446,GO:0044464,GO:0044703,GO:0045451,GO:0046872,GO:0046907,GO:0046914,GO:0048193,GO:0048227,GO:0048284,GO:0048308,GO:0048468,GO:0048469,GO:0048477,GO:0048513,GO:0048563,GO:0048569,GO:0048599,GO:0048609,GO:0048699,GO:0048707,GO:0048729,GO:0048731,GO:0048736,GO:0048737,GO:0048856,GO:0048869,GO:0050789,GO:0050794,GO:0050817,GO:0050878,GO:0050896,GO:0051020,GO:0051049,GO:0051128,GO:0051179,GO:0051234,GO:0051641,GO:0051649,GO:0051704,GO:0060429,GO:0060562,GO:0060627,GO:0060810,GO:0060811,GO:0061024,GO:0061025,GO:0065007,GO:0065008,GO:0070727,GO:0071840,GO:0090160,GO:0090174,GO:0097708,GO:0098552,GO:0098562,GO:0098588,GO:0098657,GO:0098805,GO:0120036,GO:1901981,GO:1903358
HiC_scaffold_1	AUGUSTUS	intron	54377112	54381087	1.0	+	.	ID=g920.t1.intron1;Parent=g920.t1
HiC_scaffold_1	AUGUSTUS	exon	54381088	54381228	.	+	.	ID=g920.t1.exon2;Parent=g920.t1
HiC_scaffold_1	AUGUSTUS	CDS	54381088	54381228	1.0	+	2	ID=g920.t1.CDS2;Parent=g920.t1
HiC_scaffold_1	AUGUSTUS	intron	54381229	54385962	1.0	+	.	ID=g920.t1.intron2;Parent=g920.t1
HiC_scaffold_1	AUGUSTUS	exon	54385963	54386063	.	+	.	ID=g920.t1.exon3;Parent=g920.t1
HiC_scaffold_1	AUGUSTUS	CDS	54385963	54386063	1.0	+	2	ID=g920.t1.CDS3;Parent=g920.t1
HiC_scaffold_1	AUGUSTUS	intron	54386064	54387001	1.0	+	.	ID=g920.t1.intron3;Parent=g920.t1
HiC_scaffold_1	AUGUSTUS	exon	54387002	54387047	.	+	.	ID=g920.t1.exon4;Parent=g920.t1
HiC_scaffold_1	AUGUSTUS	CDS	54387002	54387047	1.0	+	0	ID=g920.t1.CDS4;Parent=g920.t1
HiC_scaffold_1	AUGUSTUS	intron	54387048	54387161	1.0	+	.	ID=g920.t1.intron4;Parent=g920.t1
HiC_scaffold_1	AUGUSTUS	exon	54387162	54387323	.	+	.	ID=g920.t1.exon5;Parent=g920.t1
HiC_scaffold_1	AUGUSTUS	CDS	54387162	54387323	1.0	+	2	ID=g920.t1.CDS5;Parent=g920.t1
HiC_scaffold_1	AUGUSTUS	intron	54387324	54389163	1.0	+	.	ID=g920.t1.intron5;Parent=g920.t1
HiC_scaffold_1	AUGUSTUS	exon	54389164	54389405	.	+	.	ID=g920.t1.exon6;Parent=g920.t1
HiC_scaffold_1	AUGUSTUS	CDS	54389164	54389405	1.0	+	2	ID=g920.t1.CDS6;Parent=g920.t1
HiC_scaffold_1	AUGUSTUS	intron	54389406	54391691	1.0	+	.	ID=g920.t1.intron6;Parent=g920.t1
HiC_scaffold_1	AUGUSTUS	exon	54391692	54391762	.	+	.	ID=g920.t1.exon7;Parent=g920.t1
HiC_scaffold_1	AUGUSTUS	CDS	54391692	54391762	1.0	+	0	ID=g920.t1.CDS7;Parent=g920.t1
HiC_scaffold_1	AUGUSTUS	intron	54391763	54395502	1.0	+	.	ID=g920.t1.intron7;Parent=g920.t1
HiC_scaffold_1	AUGUSTUS	exon	54395503	54395589	.	+	.	ID=g920.t1.exon8;Parent=g920.t1
HiC_scaffold_1	AUGUSTUS	CDS	54395503	54395589	1.0	+	1	ID=g920.t1.CDS8;Parent=g920.t1
HiC_scaffold_1	AUGUSTUS	intron	54395590	54396710	1.0	+	.	ID=g920.t1.intron8;Parent=g920.t1
HiC_scaffold_1	AUGUSTUS	exon	54396711	54396813	.	+	.	ID=g920.t1.exon9;Parent=g920.t1
HiC_scaffold_1	AUGUSTUS	CDS	54396711	54396813	1.0	+	1	ID=g920.t1.CDS9;Parent=g920.t1
HiC_scaffold_1	AUGUSTUS	intron	54396814	54398048	1.0	+	.	ID=g920.t1.intron9;Parent=g920.t1
HiC_scaffold_1	AUGUSTUS	exon	54398049	54398153	.	+	.	ID=g920.t1.exon10;Parent=g920.t1
HiC_scaffold_1	AUGUSTUS	CDS	54398049	54398153	1.0	+	0	ID=g920.t1.CDS10;Parent=g920.t1
HiC_scaffold_1	AUGUSTUS	intron	54398154	54398807	1.0	+	.	ID=g920.t1.intron10;Parent=g920.t1
HiC_scaffold_1	AUGUSTUS	exon	54398808	54399950	.	+	.	ID=g920.t1.exon11;Parent=g920.t1
HiC_scaffold_1	AUGUSTUS	CDS	54398808	54399950	1.0	+	0	ID=g920.t1.CDS11;Parent=g920.t1
HiC_scaffold_1	AUGUSTUS	stop_codon	54399948	54399950	.	+	0	ID=g920.t1.stop1;Parent=g920.t1
HiC_scaffold_1	AUGUSTUS	start_codon	54408417	54408419	.	+	0	ID=g921.t2.start1;Parent=g921.t2
HiC_scaffold_1	gmst	start_codon	54408417	54408419	56.055569	+	0	ID=g921.t1.start1;Parent=g921.t1
HiC_scaffold_1	AUGUSTUS	exon	54408417	54408550	.	+	.	ID=g921.t2.exon1;Parent=g921.t2
HiC_scaffold_1	AUGUSTUS	CDS	54408417	54408550	0.99	+	0	ID=g921.t2.CDS1;Parent=g921.t2
HiC_scaffold_1	gmst	CDS	54408417	54408550	56.055569	+	0	ID=g921.t1.CDS1;Parent=g921.t1
HiC_scaffold_1	gmst	exon	54408417	54408550	56.055569	+	0	ID=g921.t1.exon1;Parent=g921.t1
HiC_scaffold_1	gmst	mRNA	54408417	54421213	.	+	.	ID=g921.t1;Parent=g921;em_target=9668.ENSMPUP00000017140;em_score=390.7;em_evalue=2.4e-120;em_tcov=.;em_OGs=KOG4079@1|root,KOG4079@2759|Eukaryota,38PTI@33154|Opisthokonta,3BF8R@33208|Metazoa,3CW05@33213|Bilateria,488J4@7711|Chordata,494E4@7742|Vertebrata,3JFCV@40674|Mammalia,3EMNE@33554|Carnivora;em_COG_cat=J;em_desc=ribosomal protein S25;em_max_annot_lvl=33208|Metazoa;em_Preferred_name=MRPS25;em_KEGG_ko=ko:K17404;em_BRITE=br01610,ko00000,ko03011;em_PFAMs=L51_S25_CI-B8;em_GOs=GO:0000313,GO:0000314,GO:0003674,GO:0003735,GO:0005198,GO:0005575,GO:0005622,GO:0005623,GO:0005737,GO:0005739,GO:0005740,GO:0005743,GO:0005759,GO:0005761,GO:0005763,GO:0005840,GO:0006412,GO:0006414,GO:0006415,GO:0006518,GO:0006807,GO:0008150,GO:0008152,GO:0009058,GO:0009059,GO:0009987,GO:0010467,GO:0015935,GO:0016020,GO:0016043,GO:0019538,GO:0019866,GO:0022411,GO:0031090,GO:0031966,GO:0031967,GO:0031974,GO:0031975,GO:0032543,GO:0032984,GO:0032991,GO:0034641,GO:0034645,GO:0043043,GO:0043170,GO:0043226,GO:0043227,GO:0043228,GO:0043229,GO:0043231,GO:0043232,GO:0043233,GO:0043603,GO:0043604,GO:0043624,GO:0043933,GO:0044237,GO:0044238,GO:0044249,GO:0044260,GO:0044267,GO:0044271,GO:0044391,GO:0044422,GO:0044424,GO:0044429,GO:0044444,GO:0044446,GO:0044464,GO:0070013,GO:0070125,GO:0070126,GO:0071704,GO:0071840,GO:0098798,GO:0140053,GO:1901564,GO:1901566,GO:1901576,GO:1990904
HiC_scaffold_1	gmst	gene	54408417	54423151	.	+	.	ID=g921
HiC_scaffold_1	AUGUSTUS	mRNA	54408417	54423151	.	+	.	ID=g921.t2;Parent=g921;em_target=9612.ENSCAFP00000038322;em_score=368.4;em_evalue=4.8e-113;em_tcov=.;em_OGs=KOG4079@1|root,KOG4079@2759|Eukaryota,38PTI@33154|Opisthokonta,3BF8R@33208|Metazoa,3CW05@33213|Bilateria,488J4@7711|Chordata,494E4@7742|Vertebrata,3JFCV@40674|Mammalia,3EMNE@33554|Carnivora;em_COG_cat=J;em_desc=ribosomal protein S25;em_max_annot_lvl=33208|Metazoa;em_Preferred_name=MRPS25;em_KEGG_ko=ko:K17404;em_BRITE=br01610,ko00000,ko03011;em_PFAMs=L51_S25_CI-B8;em_GOs=GO:0000313,GO:0000314,GO:0003674,GO:0003735,GO:0005198,GO:0005575,GO:0005622,GO:0005623,GO:0005737,GO:0005739,GO:0005740,GO:0005743,GO:0005759,GO:0005761,GO:0005763,GO:0005840,GO:0006412,GO:0006414,GO:0006415,GO:0006518,GO:0006807,GO:0008150,GO:0008152,GO:0009058,GO:0009059,GO:0009987,GO:0010467,GO:0015935,GO:0016020,GO:0016043,GO:0019538,GO:0019866,GO:0022411,GO:0031090,GO:0031966,GO:0031967,GO:0031974,GO:0031975,GO:0032543,GO:0032984,GO:0032991,GO:0034641,GO:0034645,GO:0043043,GO:0043170,GO:0043226,GO:0043227,GO:0043228,GO:0043229,GO:0043231,GO:0043232,GO:0043233,GO:0043603,GO:0043604,GO:0043624,GO:0043933,GO:0044237,GO:0044238,GO:0044249,GO:0044260,GO:0044267,GO:0044271,GO:0044391,GO:0044422,GO:0044424,GO:0044429,GO:0044444,GO:0044446,GO:0044464,GO:0070013,GO:0070125,GO:0070126,GO:0071704,GO:0071840,GO:0098798,GO:0140053,GO:1901564,GO:1901566,GO:1901576,GO:1990904
HiC_scaffold_1	AUGUSTUS	intron	54408551	54413602	1.0	+	.	ID=g921.t2.intron1;Parent=g921.t2
HiC_scaffold_1	gmst	intron	54408551	54413602	56.055569	+	0	ID=g921.t1.intron1;Parent=g921.t1
HiC_scaffold_1	AUGUSTUS	exon	54413603	54413709	.	+	.	ID=g921.t2.exon2;Parent=g921.t2
HiC_scaffold_1	AUGUSTUS	CDS	54413603	54413709	1.0	+	1	ID=g921.t2.CDS2;Parent=g921.t2
HiC_scaffold_1	gmst	CDS	54413603	54413709	56.055569	+	1	ID=g921.t1.CDS2;Parent=g921.t1
HiC_scaffold_1	gmst	exon	54413603	54413709	56.055569	+	1	ID=g921.t1.exon2;Parent=g921.t1
HiC_scaffold_1	AUGUSTUS	intron	54413710	54420232	1.0	+	.	ID=g921.t2.intron2;Parent=g921.t2
HiC_scaffold_1	gmst	intron	54413710	54420232	56.055569	+	0	ID=g921.t1.intron2;Parent=g921.t1
HiC_scaffold_1	AUGUSTUS	exon	54420233	54420320	.	+	.	ID=g921.t2.exon3;Parent=g921.t2
HiC_scaffold_1	AUGUSTUS	CDS	54420233	54420320	1.0	+	2	ID=g921.t2.CDS3;Parent=g921.t2
HiC_scaffold_1	gmst	CDS	54420233	54420320	56.055569	+	2	ID=g921.t1.CDS3;Parent=g921.t1
HiC_scaffold_1	gmst	exon	54420233	54420320	56.055569	+	2	ID=g921.t1.exon3;Parent=g921.t1
HiC_scaffold_1	AUGUSTUS	intron	54420321	54421020	1.0	+	.	ID=g921.t2.intron3;Parent=g921.t2
HiC_scaffold_1	gmst	intron	54420321	54421020	56.055569	+	0	ID=g921.t1.intron3;Parent=g921.t1
HiC_scaffold_1	AUGUSTUS	exon	54421021	54421176	.	+	.	ID=g921.t2.exon4;Parent=g921.t2
HiC_scaffold_1	AUGUSTUS	CDS	54421021	54421176	0.6	+	1	ID=g921.t2.CDS4;Parent=g921.t2
HiC_scaffold_1	gmst	CDS	54421021	54421213	56.055569	+	1	ID=g921.t1.CDS4;Parent=g921.t1
HiC_scaffold_1	gmst	exon	54421021	54421213	56.055569	+	1	ID=g921.t1.exon4;Parent=g921.t1
HiC_scaffold_1	AUGUSTUS	intron	54421177	54421704	0.57	+	.	ID=g921.t2.intron4;Parent=g921.t2
HiC_scaffold_1	gmst	stop_codon	54421211	54421213	56.055569	+	0	ID=g921.t1.stop1;Parent=g921.t1
HiC_scaffold_1	AUGUSTUS	exon	54421705	54421794	.	+	.	ID=g921.t2.exon5;Parent=g921.t2
HiC_scaffold_1	AUGUSTUS	CDS	54421705	54421794	0.94	+	1	ID=g921.t2.CDS5;Parent=g921.t2
HiC_scaffold_1	AUGUSTUS	intron	54421795	54421951	1.0	+	.	ID=g921.t2.intron5;Parent=g921.t2
HiC_scaffold_1	AUGUSTUS	exon	54421952	54422000	.	+	.	ID=g921.t2.exon6;Parent=g921.t2
HiC_scaffold_1	AUGUSTUS	CDS	54421952	54422000	1.0	+	1	ID=g921.t2.CDS6;Parent=g921.t2
HiC_scaffold_1	AUGUSTUS	intron	54422001	54423106	1.0	+	.	ID=g921.t2.intron6;Parent=g921.t2
HiC_scaffold_1	AUGUSTUS	exon	54423107	54423151	.	+	.	ID=g921.t2.exon7;Parent=g921.t2
HiC_scaffold_1	AUGUSTUS	CDS	54423107	54423151	1.0	+	0	ID=g921.t2.CDS7;Parent=g921.t2
HiC_scaffold_1	AUGUSTUS	stop_codon	54423149	54423151	.	+	0	ID=g921.t2.stop1;Parent=g921.t2
HiC_scaffold_1	AUGUSTUS	stop_codon	54429918	54429920	.	-	0	ID=g922.t1.stop1;Parent=g922.t1
HiC_scaffold_1	gmst	stop_codon	54429918	54429920	142.523947	-	0	ID=g922.t2.stop1;Parent=g922.t2
HiC_scaffold_1	AUGUSTUS	exon	54429918	54430092	.	-	.	ID=g922.t1.exon1;Parent=g922.t1
HiC_scaffold_1	AUGUSTUS	CDS	54429918	54430092	1.0	-	1	ID=g922.t1.CDS1;Parent=g922.t1
HiC_scaffold_1	gmst	CDS	54429918	54430092	142.523947	-	1	ID=g922.t2.CDS1;Parent=g922.t2
HiC_scaffold_1	gmst	exon	54429918	54430092	142.523947	-	1	ID=g922.t2.exon1;Parent=g922.t2
HiC_scaffold_1	gmst	mRNA	54429918	54473234	.	-	.	ID=g922.t2;Parent=g922;em_target=9646.ENSAMEP00000004577;em_score=1333.9;em_evalue=0.0;em_tcov=.;em_OGs=KOG3575@1|root,KOG3575@2759|Eukaryota,38GID@33154|Opisthokonta,3B97G@33208|Metazoa,3CT0C@33213|Bilateria,481NB@7711|Chordata,4969U@7742|Vertebrata,3J3EQ@40674|Mammalia,3EG01@33554|Carnivora;em_COG_cat=K;em_desc=Nuclear receptor subfamily 2, group C, member;em_max_annot_lvl=33208|Metazoa;em_Preferred_name=NR2C2;em_KEGG_ko=ko:K08543,ko:K08544,ko:K14031;em_BRITE=ko00000,ko03000,ko03310;em_PFAMs=Hormone_recep,zf-C4;em_GOs=GO:0000003,GO:0000165,GO:0000976,GO:0000977,GO:0000978,GO:0000981,GO:0000982,GO:0000987,GO:0001012,GO:0001067,GO:0001077,GO:0001228,GO:0003674,GO:0003676,GO:0003677,GO:0003690,GO:0003700,GO:0003712,GO:0003713,GO:0004879,GO:0005488,GO:0005515,GO:0005575,GO:0005622,GO:0005623,GO:0005634,GO:0005652,GO:0005654,GO:0005737,GO:0006139,GO:0006351,GO:0006352,GO:0006355,GO:0006357,GO:0006366,GO:0006367,GO:0006464,GO:0006468,GO:0006725,GO:0006793,GO:0006796,GO:0006807,GO:0006810,GO:0006950,GO:0007049,GO:0007154,GO:0007165,GO:0007275,GO:0007276,GO:0007283,GO:0007399,GO:0007417,GO:0007420,GO:0007424,GO:0008150,GO:0008152,GO:0009058,GO:0009059,GO:0009889,GO:0009891,GO:0009893,GO:0009987,GO:0010467,GO:0010468,GO:0010556,GO:0010557,GO:0010604,GO:0010628,GO:0016070,GO:0016310,GO:0018130,GO:0019219,GO:0019222,GO:0019438,GO:0019538,GO:0019953,GO:0021549,GO:0022037,GO:0022414,GO:0023014,GO:0023052,GO:0030522,GO:0030902,GO:0031098,GO:0031323,GO:0031325,GO:0031326,GO:0031328,GO:0031974,GO:0031981,GO:0032501,GO:0032502,GO:0032504,GO:0032774,GO:0033554,GO:0034399,GO:0034641,GO:0034645,GO:0034654,GO:0035002,GO:0035556,GO:0036211,GO:0038023,GO:0038066,GO:0040019,GO:0042044,GO:0042045,GO:0043170,GO:0043226,GO:0043227,GO:0043229,GO:0043231,GO:0043233,GO:0043412,GO:0043565,GO:0044212,GO:0044237,GO:0044238,GO:0044249,GO:0044260,GO:0044267,GO:0044271,GO:0044422,GO:0044424,GO:0044428,GO:0044444,GO:0044446,GO:0044464,GO:0044703,GO:0045177,GO:0045595,GO:0045597,GO:0045661,GO:0045663,GO:0045893,GO:0045935,GO:0045944,GO:0045995,GO:0046483,GO:0046982,GO:0046983,GO:0048232,GO:0048471,GO:0048513,GO:0048518,GO:0048520,GO:0048522,GO:0048609,GO:0048731,GO:0048856,GO:0050789,GO:0050793,GO:0050794,GO:0050795,GO:0050896,GO:0051094,GO:0051171,GO:0051173,GO:0051179,GO:0051234,GO:0051239,GO:0051240,GO:0051252,GO:0051254,GO:0051321,GO:0051403,GO:0051704,GO:0051716,GO:0060089,GO:0060255,GO:0060322,GO:0060541,GO:0065007,GO:0070013,GO:0070633,GO:0071704,GO:0080090,GO:0090304,GO:0097159,GO:0097659,GO:0098531,GO:0140110,GO:1901360,GO:1901362,GO:1901363,GO:1901564,GO:1901576,GO:1902680,GO:1903506,GO:1903508,GO:1990837,GO:2000026,GO:2000112,GO:2001141
HiC_scaffold_1	AUGUSTUS	gene	54429918	54502648	.	-	.	ID=g922
HiC_scaffold_1	AUGUSTUS	mRNA	54429918	54502648	1.0	-	.	ID=g922.t1;Parent=g922;em_target=9612.ENSCAFP00000006818;em_score=1408.1;em_evalue=0.0;em_tcov=.;em_OGs=KOG3575@1|root,KOG3575@2759|Eukaryota,38GID@33154|Opisthokonta,3B97G@33208|Metazoa,3CT0C@33213|Bilateria,481NB@7711|Chordata,4969U@7742|Vertebrata,3J3EQ@40674|Mammalia,3EG01@33554|Carnivora;em_COG_cat=K;em_desc=Nuclear receptor subfamily 2, group C, member;em_max_annot_lvl=33208|Metazoa;em_Preferred_name=NR2C2;em_KEGG_ko=ko:K08543,ko:K08544,ko:K14031;em_BRITE=ko00000,ko03000,ko03310;em_PFAMs=Hormone_recep,zf-C4;em_GOs=GO:0000003,GO:0000165,GO:0000976,GO:0000977,GO:0000978,GO:0000981,GO:0000982,GO:0000987,GO:0001012,GO:0001067,GO:0001077,GO:0001228,GO:0003674,GO:0003676,GO:0003677,GO:0003690,GO:0003700,GO:0003712,GO:0003713,GO:0004879,GO:0005488,GO:0005515,GO:0005575,GO:0005622,GO:0005623,GO:0005634,GO:0005652,GO:0005654,GO:0005737,GO:0006139,GO:0006351,GO:0006352,GO:0006355,GO:0006357,GO:0006366,GO:0006367,GO:0006464,GO:0006468,GO:0006725,GO:0006793,GO:0006796,GO:0006807,GO:0006810,GO:0006950,GO:0007049,GO:0007154,GO:0007165,GO:0007275,GO:0007276,GO:0007283,GO:0007399,GO:0007417,GO:0007420,GO:0007424,GO:0008150,GO:0008152,GO:0009058,GO:0009059,GO:0009889,GO:0009891,GO:0009893,GO:0009987,GO:0010467,GO:0010468,GO:0010556,GO:0010557,GO:0010604,GO:0010628,GO:0016070,GO:0016310,GO:0018130,GO:0019219,GO:0019222,GO:0019438,GO:0019538,GO:0019953,GO:0021549,GO:0022037,GO:0022414,GO:0023014,GO:0023052,GO:0030522,GO:0030902,GO:0031098,GO:0031323,GO:0031325,GO:0031326,GO:0031328,GO:0031974,GO:0031981,GO:0032501,GO:0032502,GO:0032504,GO:0032774,GO:0033554,GO:0034399,GO:0034641,GO:0034645,GO:0034654,GO:0035002,GO:0035556,GO:0036211,GO:0038023,GO:0038066,GO:0040019,GO:0042044,GO:0042045,GO:0043170,GO:0043226,GO:0043227,GO:0043229,GO:0043231,GO:0043233,GO:0043412,GO:0043565,GO:0044212,GO:0044237,GO:0044238,GO:0044249,GO:0044260,GO:0044267,GO:0044271,GO:0044422,GO:0044424,GO:0044428,GO:0044444,GO:0044446,GO:0044464,GO:0044703,GO:0045177,GO:0045595,GO:0045597,GO:0045661,GO:0045663,GO:0045893,GO:0045935,GO:0045944,GO:0045995,GO:0046483,GO:0046982,GO:0046983,GO:0048232,GO:0048471,GO:0048513,GO:0048518,GO:0048520,GO:0048522,GO:0048609,GO:0048731,GO:0048856,GO:0050789,GO:0050793,GO:0050794,GO:0050795,GO:0050896,GO:0051094,GO:0051171,GO:0051173,GO:0051179,GO:0051234,GO:0051239,GO:0051240,GO:0051252,GO:0051254,GO:0051321,GO:0051403,GO:0051704,GO:0051716,GO:0060089,GO:0060255,GO:0060322,GO:0060541,GO:0065007,GO:0070013,GO:0070633,GO:0071704,GO:0080090,GO:0090304,GO:0097159,GO:0097659,GO:0098531,GO:0140110,GO:1901360,GO:1901362,GO:1901363,GO:1901564,GO:1901576,GO:1902680,GO:1903506,GO:1903508,GO:1990837,GO:2000026,GO:2000112,GO:2001141
HiC_scaffold_1	AUGUSTUS	intron	54430093	54432829	1.0	-	.	ID=g922.t1.intron1;Parent=g922.t1
HiC_scaffold_1	gmst	intron	54430093	54432829	142.523947	-	0	ID=g922.t2.intron1;Parent=g922.t2
HiC_scaffold_1	AUGUSTUS	exon	54432830	54432935	.	-	.	ID=g922.t1.exon2;Parent=g922.t1
HiC_scaffold_1	AUGUSTUS	CDS	54432830	54432935	1.0	-	2	ID=g922.t1.CDS2;Parent=g922.t1
HiC_scaffold_1	gmst	CDS	54432830	54432935	142.523947	-	2	ID=g922.t2.CDS2;Parent=g922.t2
HiC_scaffold_1	gmst	exon	54432830	54432935	142.523947	-	2	ID=g922.t2.exon2;Parent=g922.t2
HiC_scaffold_1	AUGUSTUS	intron	54432936	54434092	1.0	-	.	ID=g922.t1.intron2;Parent=g922.t1
HiC_scaffold_1	gmst	intron	54432936	54434092	142.523947	-	0	ID=g922.t2.intron2;Parent=g922.t2
HiC_scaffold_1	AUGUSTUS	exon	54434093	54434230	.	-	.	ID=g922.t1.exon3;Parent=g922.t1
HiC_scaffold_1	AUGUSTUS	CDS	54434093	54434230	1.0	-	2	ID=g922.t1.CDS3;Parent=g922.t1
HiC_scaffold_1	gmst	CDS	54434093	54434230	142.523947	-	2	ID=g922.t2.CDS3;Parent=g922.t2
HiC_scaffold_1	gmst	exon	54434093	54434230	142.523947	-	2	ID=g922.t2.exon3;Parent=g922.t2
HiC_scaffold_1	AUGUSTUS	intron	54434231	54437942	1.0	-	.	ID=g922.t1.intron3;Parent=g922.t1
HiC_scaffold_1	gmst	intron	54434231	54437942	142.523947	-	0	ID=g922.t2.intron3;Parent=g922.t2
HiC_scaffold_1	AUGUSTUS	exon	54437943	54438082	.	-	.	ID=g922.t1.exon4;Parent=g922.t1
HiC_scaffold_1	AUGUSTUS	CDS	54437943	54438082	1.0	-	1	ID=g922.t1.CDS4;Parent=g922.t1
HiC_scaffold_1	gmst	CDS	54437943	54438082	142.523947	-	1	ID=g922.t2.CDS4;Parent=g922.t2
HiC_scaffold_1	gmst	exon	54437943	54438082	142.523947	-	1	ID=g922.t2.exon4;Parent=g922.t2
HiC_scaffold_1	AUGUSTUS	intron	54438083	54438920	1.0	-	.	ID=g922.t1.intron4;Parent=g922.t1
HiC_scaffold_1	gmst	intron	54438083	54438920	142.523947	-	0	ID=g922.t2.intron4;Parent=g922.t2
HiC_scaffold_1	AUGUSTUS	exon	54438921	54439042	.	-	.	ID=g922.t1.exon5;Parent=g922.t1
HiC_scaffold_1	AUGUSTUS	CDS	54438921	54439042	1.0	-	0	ID=g922.t1.CDS5;Parent=g922.t1
HiC_scaffold_1	gmst	CDS	54438921	54439042	142.523947	-	0	ID=g922.t2.CDS5;Parent=g922.t2
HiC_scaffold_1	gmst	exon	54438921	54439042	142.523947	-	0	ID=g922.t2.exon5;Parent=g922.t2
HiC_scaffold_1	AUGUSTUS	intron	54439043	54440194	1.0	-	.	ID=g922.t1.intron5;Parent=g922.t1
HiC_scaffold_1	gmst	intron	54439043	54440194	142.523947	-	0	ID=g922.t2.intron5;Parent=g922.t2
HiC_scaffold_1	AUGUSTUS	exon	54440195	54440372	.	-	.	ID=g922.t1.exon6;Parent=g922.t1
HiC_scaffold_1	AUGUSTUS	CDS	54440195	54440372	1.0	-	1	ID=g922.t1.CDS6;Parent=g922.t1
HiC_scaffold_1	gmst	CDS	54440195	54440372	142.523947	-	1	ID=g922.t2.CDS6;Parent=g922.t2
HiC_scaffold_1	gmst	exon	54440195	54440372	142.523947	-	1	ID=g922.t2.exon6;Parent=g922.t2
HiC_scaffold_1	AUGUSTUS	intron	54440373	54441362	1.0	-	.	ID=g922.t1.intron6;Parent=g922.t1
HiC_scaffold_1	gmst	intron	54440373	54441362	142.523947	-	0	ID=g922.t2.intron6;Parent=g922.t2
HiC_scaffold_1	AUGUSTUS	exon	54441363	54441496	.	-	.	ID=g922.t1.exon7;Parent=g922.t1
HiC_scaffold_1	AUGUSTUS	CDS	54441363	54441496	1.0	-	0	ID=g922.t1.CDS7;Parent=g922.t1
HiC_scaffold_1	gmst	CDS	54441363	54441496	142.523947	-	0	ID=g922.t2.CDS7;Parent=g922.t2
HiC_scaffold_1	gmst	exon	54441363	54441496	142.523947	-	0	ID=g922.t2.exon7;Parent=g922.t2
HiC_scaffold_1	AUGUSTUS	intron	54441497	54444826	1.0	-	.	ID=g922.t1.intron7;Parent=g922.t1
HiC_scaffold_1	gmst	intron	54441497	54444826	142.523947	-	0	ID=g922.t2.intron7;Parent=g922.t2
HiC_scaffold_1	AUGUSTUS	exon	54444827	54444920	.	-	.	ID=g922.t1.exon8;Parent=g922.t1
HiC_scaffold_1	AUGUSTUS	CDS	54444827	54444920	1.0	-	1	ID=g922.t1.CDS8;Parent=g922.t1
HiC_scaffold_1	gmst	CDS	54444827	54444920	142.523947	-	1	ID=g922.t2.CDS8;Parent=g922.t2
HiC_scaffold_1	gmst	exon	54444827	54444920	142.523947	-	1	ID=g922.t2.exon8;Parent=g922.t2
HiC_scaffold_1	AUGUSTUS	intron	54444921	54445664	1.0	-	.	ID=g922.t1.intron8;Parent=g922.t1
HiC_scaffold_1	gmst	intron	54444921	54445664	142.523947	-	0	ID=g922.t2.intron8;Parent=g922.t2
HiC_scaffold_1	AUGUSTUS	exon	54445665	54445812	.	-	.	ID=g922.t1.exon9;Parent=g922.t1
HiC_scaffold_1	AUGUSTUS	CDS	54445665	54445812	1.0	-	2	ID=g922.t1.CDS9;Parent=g922.t1
HiC_scaffold_1	gmst	CDS	54445665	54445812	142.523947	-	2	ID=g922.t2.CDS9;Parent=g922.t2
HiC_scaffold_1	gmst	exon	54445665	54445812	142.523947	-	2	ID=g922.t2.exon9;Parent=g922.t2
HiC_scaffold_1	AUGUSTUS	intron	54445813	54446736	1.0	-	.	ID=g922.t1.intron9;Parent=g922.t1
HiC_scaffold_1	gmst	intron	54445813	54446736	142.523947	-	0	ID=g922.t2.intron9;Parent=g922.t2
HiC_scaffold_1	AUGUSTUS	exon	54446737	54446916	.	-	.	ID=g922.t1.exon10;Parent=g922.t1
HiC_scaffold_1	AUGUSTUS	CDS	54446737	54446916	1.0	-	2	ID=g922.t1.CDS10;Parent=g922.t1
HiC_scaffold_1	gmst	CDS	54446737	54446916	142.523947	-	2	ID=g922.t2.CDS10;Parent=g922.t2
HiC_scaffold_1	gmst	exon	54446737	54446916	142.523947	-	2	ID=g922.t2.exon10;Parent=g922.t2
HiC_scaffold_1	AUGUSTUS	intron	54446917	54449334	1.0	-	.	ID=g922.t1.intron10;Parent=g922.t1
HiC_scaffold_1	gmst	intron	54446917	54449334	142.523947	-	0	ID=g922.t2.intron10;Parent=g922.t2
HiC_scaffold_1	AUGUSTUS	exon	54449335	54449437	.	-	.	ID=g922.t1.exon11;Parent=g922.t1
HiC_scaffold_1	AUGUSTUS	CDS	54449335	54449437	1.0	-	0	ID=g922.t1.CDS11;Parent=g922.t1
HiC_scaffold_1	gmst	CDS	54449335	54449437	142.523947	-	0	ID=g922.t2.CDS11;Parent=g922.t2
HiC_scaffold_1	gmst	exon	54449335	54449437	142.523947	-	0	ID=g922.t2.exon11;Parent=g922.t2
HiC_scaffold_1	AUGUSTUS	intron	54449438	54451373	1.0	-	.	ID=g922.t1.intron11;Parent=g922.t1
HiC_scaffold_1	gmst	intron	54449438	54451373	142.523947	-	0	ID=g922.t2.intron11;Parent=g922.t2
HiC_scaffold_1	AUGUSTUS	exon	54451374	54451574	.	-	.	ID=g922.t1.exon12;Parent=g922.t1
HiC_scaffold_1	AUGUSTUS	CDS	54451374	54451574	1.0	-	0	ID=g922.t1.CDS12;Parent=g922.t1
HiC_scaffold_1	gmst	CDS	54451374	54451574	142.523947	-	0	ID=g922.t2.CDS12;Parent=g922.t2
HiC_scaffold_1	gmst	exon	54451374	54451574	142.523947	-	0	ID=g922.t2.exon12;Parent=g922.t2
HiC_scaffold_1	AUGUSTUS	intron	54451575	54473162	1.0	-	.	ID=g922.t1.intron12;Parent=g922.t1
HiC_scaffold_1	gmst	intron	54451575	54473162	142.523947	-	0	ID=g922.t2.intron12;Parent=g922.t2
HiC_scaffold_1	gmst	CDS	54473163	54473234	142.523947	-	0	ID=g922.t2.CDS13;Parent=g922.t2
HiC_scaffold_1	gmst	exon	54473163	54473234	142.523947	-	0	ID=g922.t2.exon13;Parent=g922.t2
HiC_scaffold_1	AUGUSTUS	exon	54473163	54473273	.	-	.	ID=g922.t1.exon13;Parent=g922.t1
HiC_scaffold_1	AUGUSTUS	CDS	54473163	54473273	1.0	-	0	ID=g922.t1.CDS13;Parent=g922.t1
HiC_scaffold_1	gmst	start_codon	54473232	54473234	142.523947	-	0	ID=g922.t2.start1;Parent=g922.t2
HiC_scaffold_1	AUGUSTUS	intron	54473274	54502588	1.0	-	.	ID=g922.t1.intron13;Parent=g922.t1
HiC_scaffold_1	AUGUSTUS	exon	54502589	54502648	.	-	.	ID=g922.t1.exon14;Parent=g922.t1
HiC_scaffold_1	AUGUSTUS	CDS	54502589	54502648	1.0	-	0	ID=g922.t1.CDS14;Parent=g922.t1
HiC_scaffold_1	AUGUSTUS	start_codon	54502646	54502648	.	-	0	ID=g922.t1.start1;Parent=g922.t1
HiC_scaffold_1	AUGUSTUS	stop_codon	54696262	54696264	.	-	0	ID=g923.t1.stop1;Parent=g923.t1
HiC_scaffold_1	AUGUSTUS	stop_codon	54696262	54696264	.	-	0	ID=g923.t3.stop1;Parent=g923.t3
HiC_scaffold_1	AUGUSTUS	exon	54696262	54696358	.	-	.	ID=g923.t1.exon1;Parent=g923.t1
HiC_scaffold_1	AUGUSTUS	exon	54696262	54696358	.	-	.	ID=g923.t3.exon1;Parent=g923.t3
HiC_scaffold_1	AUGUSTUS	CDS	54696262	54696358	0.91	-	1	ID=g923.t1.CDS1;Parent=g923.t1
HiC_scaffold_1	AUGUSTUS	CDS	54696262	54696358	0.94	-	1	ID=g923.t3.CDS1;Parent=g923.t3
HiC_scaffold_1	AUGUSTUS	gene	54696262	54771187	.	-	.	ID=g923
HiC_scaffold_1	AUGUSTUS	mRNA	54696262	54771187	.	-	.	ID=g923.t1;Parent=g923;em_target=29073.XP_008696056.1;em_score=1848.2;em_evalue=0.0;em_tcov=.;em_OGs=KOG4106@1|root,KOG4106@2759|Eukaryota,38EH7@33154|Opisthokonta,3BC9Z@33208|Metazoa,3D3M1@33213|Bilateria,486RM@7711|Chordata,4936M@7742|Vertebrata,3JCHM@40674|Mammalia,3EM5X@33554|Carnivora;em_COG_cat=S;em_desc=Chromosome 3 open reading frame 20;em_max_annot_lvl=33208|Metazoa;em_PFAMs=FAM194;em_GOs=GO:0005575,GO:0005622,GO:0005623,GO:0005737,GO:0044424,GO:0044464;em_Preferred_name=C3orf20
HiC_scaffold_1	AUGUSTUS	mRNA	54696262	54771187	.	-	.	ID=g923.t3;Parent=g923;em_target=29073.XP_008696056.1;em_score=1856.0;em_evalue=0.0;em_tcov=.;em_OGs=KOG4106@1|root,KOG4106@2759|Eukaryota,38EH7@33154|Opisthokonta,3BC9Z@33208|Metazoa,3D3M1@33213|Bilateria,486RM@7711|Chordata,4936M@7742|Vertebrata,3JCHM@40674|Mammalia,3EM5X@33554|Carnivora;em_COG_cat=S;em_desc=Chromosome 3 open reading frame 20;em_max_annot_lvl=33208|Metazoa;em_PFAMs=FAM194;em_GOs=GO:0005575,GO:0005622,GO:0005623,GO:0005737,GO:0044424,GO:0044464;em_Preferred_name=C3orf20
HiC_scaffold_1	AUGUSTUS	intron	54696359	54697023	0.99	-	.	ID=g923.t1.intron1;Parent=g923.t1
HiC_scaffold_1	AUGUSTUS	intron	54696359	54697023	1.0	-	.	ID=g923.t3.intron1;Parent=g923.t3
HiC_scaffold_1	AUGUSTUS	exon	54697024	54697158	.	-	.	ID=g923.t1.exon2;Parent=g923.t1
HiC_scaffold_1	AUGUSTUS	exon	54697024	54697158	.	-	.	ID=g923.t3.exon2;Parent=g923.t3
HiC_scaffold_1	AUGUSTUS	CDS	54697024	54697158	0.99	-	1	ID=g923.t1.CDS2;Parent=g923.t1
HiC_scaffold_1	AUGUSTUS	CDS	54697024	54697158	1.0	-	1	ID=g923.t3.CDS2;Parent=g923.t3
HiC_scaffold_1	AUGUSTUS	intron	54697159	54703492	1.0	-	.	ID=g923.t1.intron2;Parent=g923.t1
HiC_scaffold_1	AUGUSTUS	intron	54697159	54703492	1.0	-	.	ID=g923.t3.intron2;Parent=g923.t3
HiC_scaffold_1	GeneMark.hmm3	stop_codon	54700907	54700909	.	-	0	ID=g923.t2.stop1;Parent=g923.t2
HiC_scaffold_1	GeneMark.hmm3	CDS	54700907	54701036	.	-	1	ID=g923.t2.CDS1;Parent=g923.t2
HiC_scaffold_1	GeneMark.hmm3	exon	54700907	54701036	.	-	1	ID=g923.t2.exon1;Parent=g923.t2
HiC_scaffold_1	GeneMark.hmm3	mRNA	54700907	54707613	.	-	.	ID=g923.t2;Parent=g923;em_target=9668.ENSMPUP00000017143;em_score=423.5;em_evalue=1.3e-129;em_tcov=.;em_OGs=KOG4106@1|root,KOG4106@2759|Eukaryota,38EH7@33154|Opisthokonta,3BC9Z@33208|Metazoa,3D3M1@33213|Bilateria,486RM@7711|Chordata,4936M@7742|Vertebrata,3JCHM@40674|Mammalia,3EM5X@33554|Carnivora;em_COG_cat=S;em_desc=Chromosome 3 open reading frame 20;em_max_annot_lvl=33208|Metazoa;em_PFAMs=FAM194;em_GOs=GO:0005575,GO:0005622,GO:0005623,GO:0005737,GO:0044424,GO:0044464;em_Preferred_name=C3orf20
HiC_scaffold_1	GeneMark.hmm3	intron	54701037	54703492	.	-	2	ID=g923.t2.intron1;Parent=g923.t2
HiC_scaffold_1	AUGUSTUS	exon	54703493	54703635	.	-	.	ID=g923.t1.exon3;Parent=g923.t1
HiC_scaffold_1	GeneMark.hmm3	CDS	54703493	54703635	.	-	0	ID=g923.t2.CDS2;Parent=g923.t2
HiC_scaffold_1	GeneMark.hmm3	exon	54703493	54703635	.	-	0	ID=g923.t2.exon2;Parent=g923.t2
HiC_scaffold_1	AUGUSTUS	exon	54703493	54703635	.	-	.	ID=g923.t3.exon3;Parent=g923.t3
HiC_scaffold_1	AUGUSTUS	CDS	54703493	54703635	1.0	-	0	ID=g923.t1.CDS3;Parent=g923.t1
HiC_scaffold_1	AUGUSTUS	CDS	54703493	54703635	1.0	-	0	ID=g923.t3.CDS3;Parent=g923.t3
HiC_scaffold_1	GeneMark.hmm3	intron	54703636	54705068	.	-	0	ID=g923.t2.intron2;Parent=g923.t2
HiC_scaffold_1	AUGUSTUS	intron	54703636	54705068	1.0	-	.	ID=g923.t1.intron3;Parent=g923.t1
HiC_scaffold_1	AUGUSTUS	intron	54703636	54705068	1.0	-	.	ID=g923.t3.intron3;Parent=g923.t3
HiC_scaffold_1	AUGUSTUS	exon	54705069	54705176	.	-	.	ID=g923.t1.exon4;Parent=g923.t1
HiC_scaffold_1	GeneMark.hmm3	CDS	54705069	54705176	.	-	0	ID=g923.t2.CDS3;Parent=g923.t2
HiC_scaffold_1	GeneMark.hmm3	exon	54705069	54705176	.	-	0	ID=g923.t2.exon3;Parent=g923.t2
HiC_scaffold_1	AUGUSTUS	exon	54705069	54705176	.	-	.	ID=g923.t3.exon4;Parent=g923.t3
HiC_scaffold_1	AUGUSTUS	CDS	54705069	54705176	0.94	-	0	ID=g923.t3.CDS4;Parent=g923.t3
HiC_scaffold_1	AUGUSTUS	CDS	54705069	54705176	0.95	-	0	ID=g923.t1.CDS4;Parent=g923.t1
HiC_scaffold_1	GeneMark.hmm3	intron	54705177	54707193	.	-	0	ID=g923.t2.intron3;Parent=g923.t2
HiC_scaffold_1	AUGUSTUS	intron	54705177	54707193	0.94	-	.	ID=g923.t3.intron4;Parent=g923.t3
HiC_scaffold_1	AUGUSTUS	intron	54705177	54707193	0.95	-	.	ID=g923.t1.intron4;Parent=g923.t1
HiC_scaffold_1	AUGUSTUS	exon	54707194	54707497	.	-	.	ID=g923.t1.exon5;Parent=g923.t1
HiC_scaffold_1	AUGUSTUS	exon	54707194	54707497	.	-	.	ID=g923.t3.exon5;Parent=g923.t3
HiC_scaffold_1	AUGUSTUS	CDS	54707194	54707497	0.95	-	1	ID=g923.t1.CDS5;Parent=g923.t1
HiC_scaffold_1	AUGUSTUS	CDS	54707194	54707497	0.96	-	1	ID=g923.t3.CDS5;Parent=g923.t3
HiC_scaffold_1	GeneMark.hmm3	CDS	54707194	54707613	.	-	0	ID=g923.t2.CDS4;Parent=g923.t2
HiC_scaffold_1	GeneMark.hmm3	exon	54707194	54707613	.	-	0	ID=g923.t2.exon4;Parent=g923.t2
HiC_scaffold_1	AUGUSTUS	intron	54707498	54731127	1.0	-	.	ID=g923.t1.intron5;Parent=g923.t1
HiC_scaffold_1	AUGUSTUS	intron	54707498	54731127	1.0	-	.	ID=g923.t3.intron5;Parent=g923.t3
HiC_scaffold_1	GeneMark.hmm3	start_codon	54707611	54707613	.	-	0	ID=g923.t2.start1;Parent=g923.t2
HiC_scaffold_1	AUGUSTUS	exon	54731128	54731380	.	-	.	ID=g923.t1.exon6;Parent=g923.t1
HiC_scaffold_1	AUGUSTUS	exon	54731128	54731380	.	-	.	ID=g923.t3.exon6;Parent=g923.t3
HiC_scaffold_1	AUGUSTUS	CDS	54731128	54731380	0.98	-	2	ID=g923.t3.CDS6;Parent=g923.t3
HiC_scaffold_1	AUGUSTUS	CDS	54731128	54731380	0.99	-	2	ID=g923.t1.CDS6;Parent=g923.t1
HiC_scaffold_1	AUGUSTUS	intron	54731381	54732956	0.97	-	.	ID=g923.t3.intron6;Parent=g923.t3
HiC_scaffold_1	AUGUSTUS	intron	54731381	54732956	0.99	-	.	ID=g923.t1.intron6;Parent=g923.t1
HiC_scaffold_1	GeneMark.hmm3	stop_codon	54732488	54732490	.	-	0	ID=g923.t4.stop1;Parent=g923.t4
HiC_scaffold_1	GeneMark.hmm3	CDS	54732488	54732573	.	-	2	ID=g923.t4.CDS1;Parent=g923.t4
HiC_scaffold_1	GeneMark.hmm3	exon	54732488	54732573	.	-	2	ID=g923.t4.exon1;Parent=g923.t4
HiC_scaffold_1	GeneMark.hmm3	mRNA	54732488	54771187	.	-	.	ID=g923.t4;Parent=g923;em_target=9646.ENSAMEP00000009735;em_score=1060.8;em_evalue=0.0;em_tcov=.;em_OGs=KOG4106@1|root,KOG4106@2759|Eukaryota,38EH7@33154|Opisthokonta,3BC9Z@33208|Metazoa,3D3M1@33213|Bilateria,486RM@7711|Chordata,4936M@7742|Vertebrata,3JCHM@40674|Mammalia,3EM5X@33554|Carnivora;em_COG_cat=S;em_desc=Chromosome 3 open reading frame 20;em_max_annot_lvl=33208|Metazoa;em_PFAMs=FAM194;em_GOs=GO:0005575,GO:0005622,GO:0005623,GO:0005737,GO:0044424,GO:0044464;em_Preferred_name=C3orf20
HiC_scaffold_1	GeneMark.hmm3	intron	54732574	54732956	.	-	1	ID=g923.t4.intron1;Parent=g923.t4
HiC_scaffold_1	AUGUSTUS	exon	54732957	54733071	.	-	.	ID=g923.t1.exon7;Parent=g923.t1
HiC_scaffold_1	AUGUSTUS	exon	54732957	54733071	.	-	.	ID=g923.t3.exon7;Parent=g923.t3
HiC_scaffold_1	GeneMark.hmm3	CDS	54732957	54733071	.	-	0	ID=g923.t4.CDS2;Parent=g923.t4
HiC_scaffold_1	GeneMark.hmm3	exon	54732957	54733071	.	-	0	ID=g923.t4.exon2;Parent=g923.t4
HiC_scaffold_1	AUGUSTUS	CDS	54732957	54733071	0.99	-	0	ID=g923.t3.CDS7;Parent=g923.t3
HiC_scaffold_1	AUGUSTUS	CDS	54732957	54733071	1.0	-	0	ID=g923.t1.CDS7;Parent=g923.t1
HiC_scaffold_1	GeneMark.hmm3	intron	54733072	54733537	.	-	0	ID=g923.t4.intron2;Parent=g923.t4
HiC_scaffold_1	AUGUSTUS	intron	54733072	54737219	0.98	-	.	ID=g923.t3.intron7;Parent=g923.t3
HiC_scaffold_1	AUGUSTUS	intron	54733072	54737219	0.99	-	.	ID=g923.t1.intron7;Parent=g923.t1
HiC_scaffold_1	GeneMark.hmm3	CDS	54733538	54733657	.	-	0	ID=g923.t4.CDS3;Parent=g923.t4
HiC_scaffold_1	GeneMark.hmm3	exon	54733538	54733657	.	-	0	ID=g923.t4.exon3;Parent=g923.t4
HiC_scaffold_1	GeneMark.hmm3	intron	54733658	54737219	.	-	0	ID=g923.t4.intron3;Parent=g923.t4
HiC_scaffold_1	AUGUSTUS	exon	54737220	54737351	.	-	.	ID=g923.t1.exon8;Parent=g923.t1
HiC_scaffold_1	AUGUSTUS	exon	54737220	54737351	.	-	.	ID=g923.t3.exon8;Parent=g923.t3
HiC_scaffold_1	GeneMark.hmm3	CDS	54737220	54737351	.	-	0	ID=g923.t4.CDS4;Parent=g923.t4
HiC_scaffold_1	GeneMark.hmm3	exon	54737220	54737351	.	-	0	ID=g923.t4.exon4;Parent=g923.t4
HiC_scaffold_1	AUGUSTUS	CDS	54737220	54737351	1.0	-	0	ID=g923.t1.CDS8;Parent=g923.t1
HiC_scaffold_1	AUGUSTUS	CDS	54737220	54737351	1.0	-	0	ID=g923.t3.CDS8;Parent=g923.t3
HiC_scaffold_1	GeneMark.hmm3	intron	54737352	54743501	.	-	0	ID=g923.t4.intron4;Parent=g923.t4
HiC_scaffold_1	AUGUSTUS	intron	54737352	54743501	1.0	-	.	ID=g923.t1.intron8;Parent=g923.t1
HiC_scaffold_1	AUGUSTUS	intron	54737352	54743501	1.0	-	.	ID=g923.t3.intron8;Parent=g923.t3
HiC_scaffold_1	AUGUSTUS	exon	54743502	54743622	.	-	.	ID=g923.t1.exon9;Parent=g923.t1
HiC_scaffold_1	AUGUSTUS	exon	54743502	54743622	.	-	.	ID=g923.t3.exon9;Parent=g923.t3
HiC_scaffold_1	GeneMark.hmm3	CDS	54743502	54743622	.	-	1	ID=g923.t4.CDS5;Parent=g923.t4
HiC_scaffold_1	GeneMark.hmm3	exon	54743502	54743622	.	-	1	ID=g923.t4.exon5;Parent=g923.t4
HiC_scaffold_1	AUGUSTUS	CDS	54743502	54743622	1.0	-	1	ID=g923.t1.CDS9;Parent=g923.t1
HiC_scaffold_1	AUGUSTUS	CDS	54743502	54743622	1.0	-	1	ID=g923.t3.CDS9;Parent=g923.t3
HiC_scaffold_1	GeneMark.hmm3	intron	54743623	54744388	.	-	2	ID=g923.t4.intron5;Parent=g923.t4
HiC_scaffold_1	AUGUSTUS	intron	54743623	54744388	1.0	-	.	ID=g923.t1.intron9;Parent=g923.t1
HiC_scaffold_1	AUGUSTUS	intron	54743623	54744388	1.0	-	.	ID=g923.t3.intron9;Parent=g923.t3
HiC_scaffold_1	AUGUSTUS	exon	54744389	54744538	.	-	.	ID=g923.t1.exon10;Parent=g923.t1
HiC_scaffold_1	AUGUSTUS	exon	54744389	54744538	.	-	.	ID=g923.t3.exon10;Parent=g923.t3
HiC_scaffold_1	GeneMark.hmm3	CDS	54744389	54744538	.	-	1	ID=g923.t4.CDS6;Parent=g923.t4
HiC_scaffold_1	GeneMark.hmm3	exon	54744389	54744538	.	-	1	ID=g923.t4.exon6;Parent=g923.t4
HiC_scaffold_1	AUGUSTUS	CDS	54744389	54744538	1.0	-	1	ID=g923.t1.CDS10;Parent=g923.t1
HiC_scaffold_1	AUGUSTUS	CDS	54744389	54744538	1.0	-	1	ID=g923.t3.CDS10;Parent=g923.t3
HiC_scaffold_1	GeneMark.hmm3	intron	54744539	54751864	.	-	2	ID=g923.t4.intron6;Parent=g923.t4
HiC_scaffold_1	AUGUSTUS	intron	54744539	54753052	0.95	-	.	ID=g923.t1.intron10;Parent=g923.t1
HiC_scaffold_1	AUGUSTUS	intron	54744539	54753052	0.97	-	.	ID=g923.t3.intron10;Parent=g923.t3
HiC_scaffold_1	GeneMark.hmm3	CDS	54751865	54752004	.	-	0	ID=g923.t4.CDS7;Parent=g923.t4
HiC_scaffold_1	GeneMark.hmm3	exon	54751865	54752004	.	-	0	ID=g923.t4.exon7;Parent=g923.t4
HiC_scaffold_1	GeneMark.hmm3	intron	54752005	54753111	.	-	0	ID=g923.t4.intron7;Parent=g923.t4
HiC_scaffold_1	AUGUSTUS	exon	54753053	54753340	.	-	.	ID=g923.t1.exon11;Parent=g923.t1
HiC_scaffold_1	AUGUSTUS	exon	54753053	54753340	.	-	.	ID=g923.t3.exon11;Parent=g923.t3
HiC_scaffold_1	AUGUSTUS	CDS	54753053	54753340	0.95	-	1	ID=g923.t1.CDS11;Parent=g923.t1
HiC_scaffold_1	AUGUSTUS	CDS	54753053	54753340	0.97	-	1	ID=g923.t3.CDS11;Parent=g923.t3
HiC_scaffold_1	GeneMark.hmm3	CDS	54753112	54753340	.	-	1	ID=g923.t4.CDS8;Parent=g923.t4
HiC_scaffold_1	GeneMark.hmm3	exon	54753112	54753340	.	-	1	ID=g923.t4.exon8;Parent=g923.t4
HiC_scaffold_1	GeneMark.hmm3	intron	54753341	54754371	.	-	2	ID=g923.t4.intron8;Parent=g923.t4
HiC_scaffold_1	AUGUSTUS	intron	54753341	54754371	1.0	-	.	ID=g923.t1.intron11;Parent=g923.t1
HiC_scaffold_1	AUGUSTUS	intron	54753341	54754371	1.0	-	.	ID=g923.t3.intron11;Parent=g923.t3
HiC_scaffold_1	AUGUSTUS	exon	54754372	54754507	.	-	.	ID=g923.t1.exon12;Parent=g923.t1
HiC_scaffold_1	AUGUSTUS	exon	54754372	54754507	.	-	.	ID=g923.t3.exon12;Parent=g923.t3
HiC_scaffold_1	AUGUSTUS	CDS	54754372	54754507	1.0	-	2	ID=g923.t1.CDS12;Parent=g923.t1
HiC_scaffold_1	AUGUSTUS	CDS	54754372	54754507	1.0	-	2	ID=g923.t3.CDS12;Parent=g923.t3
HiC_scaffold_1	GeneMark.hmm3	CDS	54754372	54754513	.	-	2	ID=g923.t4.CDS9;Parent=g923.t4
HiC_scaffold_1	GeneMark.hmm3	exon	54754372	54754513	.	-	2	ID=g923.t4.exon9;Parent=g923.t4
HiC_scaffold_1	AUGUSTUS	intron	54754508	54763630	1.0	-	.	ID=g923.t1.intron12;Parent=g923.t1
HiC_scaffold_1	AUGUSTUS	intron	54754508	54763630	1.0	-	.	ID=g923.t3.intron12;Parent=g923.t3
HiC_scaffold_1	GeneMark.hmm3	intron	54754514	54763630	.	-	1	ID=g923.t4.intron9;Parent=g923.t4
HiC_scaffold_1	AUGUSTUS	exon	54763631	54763750	.	-	.	ID=g923.t1.exon13;Parent=g923.t1
HiC_scaffold_1	AUGUSTUS	exon	54763631	54763750	.	-	.	ID=g923.t3.exon13;Parent=g923.t3
HiC_scaffold_1	GeneMark.hmm3	CDS	54763631	54763750	.	-	2	ID=g923.t4.CDS10;Parent=g923.t4
HiC_scaffold_1	GeneMark.hmm3	exon	54763631	54763750	.	-	2	ID=g923.t4.exon10;Parent=g923.t4
HiC_scaffold_1	AUGUSTUS	CDS	54763631	54763750	1.0	-	2	ID=g923.t1.CDS13;Parent=g923.t1
HiC_scaffold_1	AUGUSTUS	CDS	54763631	54763750	1.0	-	2	ID=g923.t3.CDS13;Parent=g923.t3
HiC_scaffold_1	GeneMark.hmm3	intron	54763751	54769830	.	-	1	ID=g923.t4.intron10;Parent=g923.t4
HiC_scaffold_1	AUGUSTUS	intron	54763751	54769830	1.0	-	.	ID=g923.t1.intron13;Parent=g923.t1
HiC_scaffold_1	AUGUSTUS	intron	54763751	54769830	1.0	-	.	ID=g923.t3.intron13;Parent=g923.t3
HiC_scaffold_1	AUGUSTUS	exon	54769831	54769968	.	-	.	ID=g923.t1.exon14;Parent=g923.t1
HiC_scaffold_1	AUGUSTUS	CDS	54769831	54769968	1.0	-	2	ID=g923.t1.CDS14;Parent=g923.t1
HiC_scaffold_1	AUGUSTUS	exon	54769831	54769971	.	-	.	ID=g923.t3.exon14;Parent=g923.t3
HiC_scaffold_1	GeneMark.hmm3	CDS	54769831	54769971	.	-	2	ID=g923.t4.CDS11;Parent=g923.t4
HiC_scaffold_1	GeneMark.hmm3	exon	54769831	54769971	.	-	2	ID=g923.t4.exon11;Parent=g923.t4
HiC_scaffold_1	AUGUSTUS	CDS	54769831	54769971	1.0	-	2	ID=g923.t3.CDS14;Parent=g923.t3
HiC_scaffold_1	AUGUSTUS	intron	54769969	54770706	1.0	-	.	ID=g923.t1.intron14;Parent=g923.t1
HiC_scaffold_1	GeneMark.hmm3	intron	54769972	54770706	.	-	1	ID=g923.t4.intron11;Parent=g923.t4
HiC_scaffold_1	AUGUSTUS	intron	54769972	54770706	1.0	-	.	ID=g923.t3.intron14;Parent=g923.t3
HiC_scaffold_1	AUGUSTUS	exon	54770707	54771187	.	-	.	ID=g923.t1.exon15;Parent=g923.t1
HiC_scaffold_1	AUGUSTUS	exon	54770707	54771187	.	-	.	ID=g923.t3.exon15;Parent=g923.t3
HiC_scaffold_1	GeneMark.hmm3	CDS	54770707	54771187	.	-	0	ID=g923.t4.CDS12;Parent=g923.t4
HiC_scaffold_1	GeneMark.hmm3	exon	54770707	54771187	.	-	0	ID=g923.t4.exon12;Parent=g923.t4
HiC_scaffold_1	AUGUSTUS	CDS	54770707	54771187	1.0	-	0	ID=g923.t1.CDS15;Parent=g923.t1
HiC_scaffold_1	AUGUSTUS	CDS	54770707	54771187	1.0	-	0	ID=g923.t3.CDS15;Parent=g923.t3
HiC_scaffold_1	AUGUSTUS	start_codon	54771185	54771187	.	-	0	ID=g923.t1.start1;Parent=g923.t1
HiC_scaffold_1	AUGUSTUS	start_codon	54771185	54771187	.	-	0	ID=g923.t3.start1;Parent=g923.t3
HiC_scaffold_1	GeneMark.hmm3	start_codon	54771185	54771187	.	-	0	ID=g923.t4.start1;Parent=g923.t4
HiC_scaffold_1	AUGUSTUS	stop_codon	54789900	54789902	.	-	0	ID=g924.t1.stop1;Parent=g924.t1
HiC_scaffold_1	AUGUSTUS	exon	54789900	54790198	.	-	.	ID=g924.t1.exon1;Parent=g924.t1
HiC_scaffold_1	AUGUSTUS	CDS	54789900	54790198	1.0	-	2	ID=g924.t1.CDS1;Parent=g924.t1
HiC_scaffold_1	AUGUSTUS	gene	54789900	54813920	.	-	.	ID=g924
HiC_scaffold_1	AUGUSTUS	mRNA	54789900	54813920	1.0	-	.	ID=g924.t1;Parent=g924;em_target=9668.ENSMPUP00000017144;em_score=1005.1;em_evalue=1.3e-305;em_tcov=.;em_OGs=28PWN@1|root,2QWJ9@2759|Eukaryota,39TGT@33154|Opisthokonta,3BCXF@33208|Metazoa,3D17E@33213|Bilateria,4880C@7711|Chordata,48VD6@7742|Vertebrata,3J8HN@40674|Mammalia,3ERDD@33554|Carnivora;em_COG_cat=S;em_desc=coiled-coil;em_max_annot_lvl=33208|Metazoa;em_Preferred_name=CCDC174;em_PFAMs=DUF4078;em_GOs=GO:0005575,GO:0005622,GO:0005623,GO:0005634,GO:0005654,GO:0031974,GO:0031981,GO:0043226,GO:0043227,GO:0043229,GO:0043231,GO:0043233,GO:0044422,GO:0044424,GO:0044428,GO:0044446,GO:0044464,GO:0070013
HiC_scaffold_1	AUGUSTUS	intron	54790199	54791675	1.0	-	.	ID=g924.t1.intron1;Parent=g924.t1
HiC_scaffold_1	AUGUSTUS	exon	54791676	54791822	.	-	.	ID=g924.t1.exon2;Parent=g924.t1
HiC_scaffold_1	AUGUSTUS	CDS	54791676	54791822	1.0	-	2	ID=g924.t1.CDS2;Parent=g924.t1
HiC_scaffold_1	AUGUSTUS	intron	54791823	54793502	1.0	-	.	ID=g924.t1.intron2;Parent=g924.t1
HiC_scaffold_1	AUGUSTUS	exon	54793503	54793635	.	-	.	ID=g924.t1.exon3;Parent=g924.t1
HiC_scaffold_1	AUGUSTUS	CDS	54793503	54793635	1.0	-	0	ID=g924.t1.CDS3;Parent=g924.t1
HiC_scaffold_1	AUGUSTUS	intron	54793636	54797264	1.0	-	.	ID=g924.t1.intron3;Parent=g924.t1
HiC_scaffold_1	AUGUSTUS	exon	54797265	54797359	.	-	.	ID=g924.t1.exon4;Parent=g924.t1
HiC_scaffold_1	AUGUSTUS	CDS	54797265	54797359	1.0	-	2	ID=g924.t1.CDS4;Parent=g924.t1
HiC_scaffold_1	AUGUSTUS	intron	54797360	54797933	1.0	-	.	ID=g924.t1.intron4;Parent=g924.t1
HiC_scaffold_1	AUGUSTUS	exon	54797934	54798076	.	-	.	ID=g924.t1.exon5;Parent=g924.t1
HiC_scaffold_1	AUGUSTUS	CDS	54797934	54798076	1.0	-	1	ID=g924.t1.CDS5;Parent=g924.t1
HiC_scaffold_1	AUGUSTUS	intron	54798077	54799276	1.0	-	.	ID=g924.t1.intron5;Parent=g924.t1
HiC_scaffold_1	AUGUSTUS	exon	54799277	54799372	.	-	.	ID=g924.t1.exon6;Parent=g924.t1
HiC_scaffold_1	AUGUSTUS	CDS	54799277	54799372	1.0	-	1	ID=g924.t1.CDS6;Parent=g924.t1
HiC_scaffold_1	AUGUSTUS	intron	54799373	54802764	1.0	-	.	ID=g924.t1.intron6;Parent=g924.t1
HiC_scaffold_1	AUGUSTUS	exon	54802765	54802942	.	-	.	ID=g924.t1.exon7;Parent=g924.t1
HiC_scaffold_1	AUGUSTUS	CDS	54802765	54802942	1.0	-	2	ID=g924.t1.CDS7;Parent=g924.t1
HiC_scaffold_1	AUGUSTUS	intron	54802943	54805309	1.0	-	.	ID=g924.t1.intron7;Parent=g924.t1
HiC_scaffold_1	AUGUSTUS	exon	54805310	54805368	.	-	.	ID=g924.t1.exon8;Parent=g924.t1
HiC_scaffold_1	AUGUSTUS	CDS	54805310	54805368	1.0	-	1	ID=g924.t1.CDS8;Parent=g924.t1
HiC_scaffold_1	AUGUSTUS	intron	54805369	54810430	1.0	-	.	ID=g924.t1.intron8;Parent=g924.t1
HiC_scaffold_1	AUGUSTUS	exon	54810431	54810531	.	-	.	ID=g924.t1.exon9;Parent=g924.t1
HiC_scaffold_1	AUGUSTUS	CDS	54810431	54810531	1.0	-	0	ID=g924.t1.CDS9;Parent=g924.t1
HiC_scaffold_1	AUGUSTUS	intron	54810532	54811175	1.0	-	.	ID=g924.t1.intron9;Parent=g924.t1
HiC_scaffold_1	AUGUSTUS	exon	54811176	54811280	.	-	.	ID=g924.t1.exon10;Parent=g924.t1
HiC_scaffold_1	AUGUSTUS	CDS	54811176	54811280	1.0	-	0	ID=g924.t1.CDS10;Parent=g924.t1
HiC_scaffold_1	AUGUSTUS	intron	54811281	54813878	1.0	-	.	ID=g924.t1.intron10;Parent=g924.t1
HiC_scaffold_1	AUGUSTUS	exon	54813879	54813920	.	-	.	ID=g924.t1.exon11;Parent=g924.t1
HiC_scaffold_1	AUGUSTUS	CDS	54813879	54813920	1.0	-	0	ID=g924.t1.CDS11;Parent=g924.t1
HiC_scaffold_1	AUGUSTUS	start_codon	54813918	54813920	.	-	0	ID=g924.t1.start1;Parent=g924.t1
HiC_scaffold_1	AUGUSTUS	start_codon	54891203	54891205	.	+	0	ID=g925.t2.start1;Parent=g925.t2
HiC_scaffold_1	AUGUSTUS	exon	54891203	54891257	.	+	.	ID=g925.t2.exon1;Parent=g925.t2
HiC_scaffold_1	AUGUSTUS	CDS	54891203	54891257	1.0	+	0	ID=g925.t2.CDS1;Parent=g925.t2
HiC_scaffold_1	AUGUSTUS	gene	54891203	54944126	.	+	.	ID=g925
HiC_scaffold_1	AUGUSTUS	mRNA	54891203	54944126	1.0	+	.	ID=g925.t2;Parent=g925;em_target=9668.ENSMPUP00000017145;em_score=2301.8;em_evalue=0.0;em_tcov=.;em_OGs=KOG3528@1|root,KOG3528@2759|Eukaryota,38EC1@33154|Opisthokonta,3BGHJ@33208|Metazoa,3CWPV@33213|Bilateria,480JC@7711|Chordata,48W17@7742|Vertebrata,3J9X1@40674|Mammalia,3EMK9@33554|Carnivora;em_COG_cat=S;em_desc=Glutamate receptor interacting protein 2;em_max_annot_lvl=33208|Metazoa;em_Preferred_name=GRIP2;em_KEGG_ko=ko:K20251;em_BRITE=ko00000,ko04131;em_PFAMs=PDZ;em_GOs=GO:0000060,GO:0003674,GO:0003824,GO:0004385,GO:0005102,GO:0005488,GO:0005515,GO:0005575,GO:0005622,GO:0005623,GO:0005737,GO:0005783,GO:0005798,GO:0005829,GO:0005856,GO:0005886,GO:0006139,GO:0006163,GO:0006606,GO:0006725,GO:0006753,GO:0006793,GO:0006796,GO:0006807,GO:0006810,GO:0006886,GO:0006913,GO:0007154,GO:0007163,GO:0007267,GO:0007268,GO:0007275,GO:0007399,GO:0007517,GO:0008022,GO:0008104,GO:0008150,GO:0008152,GO:0009058,GO:0009116,GO:0009117,GO:0009119,GO:0009123,GO:0009126,GO:0009132,GO:0009135,GO:0009150,GO:0009161,GO:0009165,GO:0009167,GO:0009179,GO:0009185,GO:0009259,GO:0009653,GO:0009887,GO:0009987,GO:0012505,GO:0014069,GO:0015031,GO:0015833,GO:0016020,GO:0016043,GO:0016203,GO:0016204,GO:0016301,GO:0016310,GO:0016323,GO:0016740,GO:0016772,GO:0016776,GO:0017038,GO:0018130,GO:0019205,GO:0019438,GO:0019637,GO:0019693,GO:0023052,GO:0030424,GO:0030425,GO:0031410,GO:0031503,GO:0031594,GO:0031982,GO:0032279,GO:0032501,GO:0032502,GO:0033036,GO:0033267,GO:0033365,GO:0034504,GO:0034613,GO:0034641,GO:0034654,GO:0035088,GO:0035254,GO:0035255,GO:0036477,GO:0042278,GO:0042886,GO:0042995,GO:0043005,GO:0043113,GO:0043195,GO:0043197,GO:0043198,GO:0043226,GO:0043227,GO:0043228,GO:0043229,GO:0043231,GO:0043232,GO:0043679,GO:0044237,GO:0044238,GO:0044249,GO:0044271,GO:0044281,GO:0044306,GO:0044309,GO:0044424,GO:0044425,GO:0044444,GO:0044456,GO:0044459,GO:0044463,GO:0044464,GO:0045184,GO:0045197,GO:0045202,GO:0045211,GO:0046037,GO:0046128,GO:0046483,GO:0046710,GO:0046907,GO:0046940,GO:0048513,GO:0048644,GO:0048731,GO:0048856,GO:0050145,GO:0050808,GO:0051169,GO:0051170,GO:0051179,GO:0051234,GO:0051641,GO:0051649,GO:0051668,GO:0055086,GO:0060538,GO:0061061,GO:0061245,GO:0070727,GO:0071702,GO:0071704,GO:0071705,GO:0071840,GO:0071944,GO:0072521,GO:0072594,GO:0072657,GO:0090407,GO:0097060,GO:0097120,GO:0097447,GO:0097458,GO:0097708,GO:0098590,GO:0098793,GO:0098794,GO:0098916,GO:0098984,GO:0099536,GO:0099537,GO:0099572,GO:0120025,GO:0120038,GO:0150034,GO:1901068,GO:1901135,GO:1901293,GO:1901360,GO:1901362,GO:1901564,GO:1901576,GO:1901657
HiC_scaffold_1	AUGUSTUS	intron	54891258	54918211	1.0	+	.	ID=g925.t2.intron1;Parent=g925.t2
HiC_scaffold_1	AUGUSTUS	start_codon	54905482	54905484	.	+	0	ID=g925.t1.start1;Parent=g925.t1
HiC_scaffold_1	AUGUSTUS	start_codon	54905482	54905484	.	+	0	ID=g925.t3.start1;Parent=g925.t3
HiC_scaffold_1	AUGUSTUS	exon	54905482	54905521	.	+	.	ID=g925.t1.exon1;Parent=g925.t1
HiC_scaffold_1	AUGUSTUS	exon	54905482	54905521	.	+	.	ID=g925.t3.exon1;Parent=g925.t3
HiC_scaffold_1	AUGUSTUS	CDS	54905482	54905521	1.0	+	0	ID=g925.t1.CDS1;Parent=g925.t1
HiC_scaffold_1	AUGUSTUS	CDS	54905482	54905521	1.0	+	0	ID=g925.t3.CDS1;Parent=g925.t3
HiC_scaffold_1	AUGUSTUS	mRNA	54905482	54944126	1.0	+	.	ID=g925.t1;Parent=g925;em_target=9668.ENSMPUP00000017145;em_score=2327.5;em_evalue=0.0;em_tcov=.;em_OGs=KOG3528@1|root,KOG3528@2759|Eukaryota,38EC1@33154|Opisthokonta,3BGHJ@33208|Metazoa,3CWPV@33213|Bilateria,480JC@7711|Chordata,48W17@7742|Vertebrata,3J9X1@40674|Mammalia,3EMK9@33554|Carnivora;em_COG_cat=S;em_desc=Glutamate receptor interacting protein 2;em_max_annot_lvl=33208|Metazoa;em_Preferred_name=GRIP2;em_KEGG_ko=ko:K20251;em_BRITE=ko00000,ko04131;em_PFAMs=PDZ;em_GOs=GO:0000060,GO:0003674,GO:0003824,GO:0004385,GO:0005102,GO:0005488,GO:0005515,GO:0005575,GO:0005622,GO:0005623,GO:0005737,GO:0005783,GO:0005798,GO:0005829,GO:0005856,GO:0005886,GO:0006139,GO:0006163,GO:0006606,GO:0006725,GO:0006753,GO:0006793,GO:0006796,GO:0006807,GO:0006810,GO:0006886,GO:0006913,GO:0007154,GO:0007163,GO:0007267,GO:0007268,GO:0007275,GO:0007399,GO:0007517,GO:0008022,GO:0008104,GO:0008150,GO:0008152,GO:0009058,GO:0009116,GO:0009117,GO:0009119,GO:0009123,GO:0009126,GO:0009132,GO:0009135,GO:0009150,GO:0009161,GO:0009165,GO:0009167,GO:0009179,GO:0009185,GO:0009259,GO:0009653,GO:0009887,GO:0009987,GO:0012505,GO:0014069,GO:0015031,GO:0015833,GO:0016020,GO:0016043,GO:0016203,GO:0016204,GO:0016301,GO:0016310,GO:0016323,GO:0016740,GO:0016772,GO:0016776,GO:0017038,GO:0018130,GO:0019205,GO:0019438,GO:0019637,GO:0019693,GO:0023052,GO:0030424,GO:0030425,GO:0031410,GO:0031503,GO:0031594,GO:0031982,GO:0032279,GO:0032501,GO:0032502,GO:0033036,GO:0033267,GO:0033365,GO:0034504,GO:0034613,GO:0034641,GO:0034654,GO:0035088,GO:0035254,GO:0035255,GO:0036477,GO:0042278,GO:0042886,GO:0042995,GO:0043005,GO:0043113,GO:0043195,GO:0043197,GO:0043198,GO:0043226,GO:0043227,GO:0043228,GO:0043229,GO:0043231,GO:0043232,GO:0043679,GO:0044237,GO:0044238,GO:0044249,GO:0044271,GO:0044281,GO:0044306,GO:0044309,GO:0044424,GO:0044425,GO:0044444,GO:0044456,GO:0044459,GO:0044463,GO:0044464,GO:0045184,GO:0045197,GO:0045202,GO:0045211,GO:0046037,GO:0046128,GO:0046483,GO:0046710,GO:0046907,GO:0046940,GO:0048513,GO:0048644,GO:0048731,GO:0048856,GO:0050145,GO:0050808,GO:0051169,GO:0051170,GO:0051179,GO:0051234,GO:0051641,GO:0051649,GO:0051668,GO:0055086,GO:0060538,GO:0061061,GO:0061245,GO:0070727,GO:0071702,GO:0071704,GO:0071705,GO:0071840,GO:0071944,GO:0072521,GO:0072594,GO:0072657,GO:0090407,GO:0097060,GO:0097120,GO:0097447,GO:0097458,GO:0097708,GO:0098590,GO:0098793,GO:0098794,GO:0098916,GO:0098984,GO:0099536,GO:0099537,GO:0099572,GO:0120025,GO:0120038,GO:0150034,GO:1901068,GO:1901135,GO:1901293,GO:1901360,GO:1901362,GO:1901564,GO:1901576,GO:1901657
HiC_scaffold_1	AUGUSTUS	mRNA	54905482	54944126	1.0	+	.	ID=g925.t3;Parent=g925;em_target=9668.ENSMPUP00000017145;em_score=2189.3;em_evalue=0.0;em_tcov=.;em_OGs=KOG3528@1|root,KOG3528@2759|Eukaryota,38EC1@33154|Opisthokonta,3BGHJ@33208|Metazoa,3CWPV@33213|Bilateria,480JC@7711|Chordata,48W17@7742|Vertebrata,3J9X1@40674|Mammalia,3EMK9@33554|Carnivora;em_COG_cat=S;em_desc=Glutamate receptor interacting protein 2;em_max_annot_lvl=33208|Metazoa;em_Preferred_name=GRIP2;em_KEGG_ko=ko:K20251;em_BRITE=ko00000,ko04131;em_PFAMs=PDZ;em_GOs=GO:0000060,GO:0003674,GO:0003824,GO:0004385,GO:0005102,GO:0005488,GO:0005515,GO:0005575,GO:0005622,GO:0005623,GO:0005737,GO:0005783,GO:0005798,GO:0005829,GO:0005856,GO:0005886,GO:0006139,GO:0006163,GO:0006606,GO:0006725,GO:0006753,GO:0006793,GO:0006796,GO:0006807,GO:0006810,GO:0006886,GO:0006913,GO:0007154,GO:0007163,GO:0007267,GO:0007268,GO:0007275,GO:0007399,GO:0007517,GO:0008022,GO:0008104,GO:0008150,GO:0008152,GO:0009058,GO:0009116,GO:0009117,GO:0009119,GO:0009123,GO:0009126,GO:0009132,GO:0009135,GO:0009150,GO:0009161,GO:0009165,GO:0009167,GO:0009179,GO:0009185,GO:0009259,GO:0009653,GO:0009887,GO:0009987,GO:0012505,GO:0014069,GO:0015031,GO:0015833,GO:0016020,GO:0016043,GO:0016203,GO:0016204,GO:0016301,GO:0016310,GO:0016323,GO:0016740,GO:0016772,GO:0016776,GO:0017038,GO:0018130,GO:0019205,GO:0019438,GO:0019637,GO:0019693,GO:0023052,GO:0030424,GO:0030425,GO:0031410,GO:0031503,GO:0031594,GO:0031982,GO:0032279,GO:0032501,GO:0032502,GO:0033036,GO:0033267,GO:0033365,GO:0034504,GO:0034613,GO:0034641,GO:0034654,GO:0035088,GO:0035254,GO:0035255,GO:0036477,GO:0042278,GO:0042886,GO:0042995,GO:0043005,GO:0043113,GO:0043195,GO:0043197,GO:0043198,GO:0043226,GO:0043227,GO:0043228,GO:0043229,GO:0043231,GO:0043232,GO:0043679,GO:0044237,GO:0044238,GO:0044249,GO:0044271,GO:0044281,GO:0044306,GO:0044309,GO:0044424,GO:0044425,GO:0044444,GO:0044456,GO:0044459,GO:0044463,GO:0044464,GO:0045184,GO:0045197,GO:0045202,GO:0045211,GO:0046037,GO:0046128,GO:0046483,GO:0046710,GO:0046907,GO:0046940,GO:0048513,GO:0048644,GO:0048731,GO:0048856,GO:0050145,GO:0050808,GO:0051169,GO:0051170,GO:0051179,GO:0051234,GO:0051641,GO:0051649,GO:0051668,GO:0055086,GO:0060538,GO:0061061,GO:0061245,GO:0070727,GO:0071702,GO:0071704,GO:0071705,GO:0071840,GO:0071944,GO:0072521,GO:0072594,GO:0072657,GO:0090407,GO:0097060,GO:0097120,GO:0097447,GO:0097458,GO:0097708,GO:0098590,GO:0098793,GO:0098794,GO:0098916,GO:0098984,GO:0099536,GO:0099537,GO:0099572,GO:0120025,GO:0120038,GO:0150034,GO:1901068,GO:1901135,GO:1901293,GO:1901360,GO:1901362,GO:1901564,GO:1901576,GO:1901657
HiC_scaffold_1	AUGUSTUS	intron	54905522	54918211	1.0	+	.	ID=g925.t1.intron1;Parent=g925.t1
HiC_scaffold_1	AUGUSTUS	intron	54905522	54918211	1.0	+	.	ID=g925.t3.intron1;Parent=g925.t3
HiC_scaffold_1	AUGUSTUS	exon	54918212	54918292	.	+	.	ID=g925.t1.exon2;Parent=g925.t1
HiC_scaffold_1	AUGUSTUS	exon	54918212	54918292	.	+	.	ID=g925.t2.exon2;Parent=g925.t2
HiC_scaffold_1	AUGUSTUS	exon	54918212	54918292	.	+	.	ID=g925.t3.exon2;Parent=g925.t3
HiC_scaffold_1	AUGUSTUS	CDS	54918212	54918292	1.0	+	2	ID=g925.t1.CDS2;Parent=g925.t1
HiC_scaffold_1	AUGUSTUS	CDS	54918212	54918292	1.0	+	2	ID=g925.t2.CDS2;Parent=g925.t2
HiC_scaffold_1	AUGUSTUS	CDS	54918212	54918292	1.0	+	2	ID=g925.t3.CDS2;Parent=g925.t3
HiC_scaffold_1	AUGUSTUS	intron	54918293	54918558	1.0	+	.	ID=g925.t1.intron2;Parent=g925.t1
HiC_scaffold_1	AUGUSTUS	intron	54918293	54918558	1.0	+	.	ID=g925.t2.intron2;Parent=g925.t2
HiC_scaffold_1	AUGUSTUS	intron	54918293	54918558	1.0	+	.	ID=g925.t3.intron2;Parent=g925.t3
HiC_scaffold_1	AUGUSTUS	exon	54918559	54918694	.	+	.	ID=g925.t1.exon3;Parent=g925.t1
HiC_scaffold_1	AUGUSTUS	exon	54918559	54918694	.	+	.	ID=g925.t2.exon3;Parent=g925.t2
HiC_scaffold_1	AUGUSTUS	exon	54918559	54918694	.	+	.	ID=g925.t3.exon3;Parent=g925.t3
HiC_scaffold_1	AUGUSTUS	CDS	54918559	54918694	1.0	+	2	ID=g925.t1.CDS3;Parent=g925.t1
HiC_scaffold_1	AUGUSTUS	CDS	54918559	54918694	1.0	+	2	ID=g925.t2.CDS3;Parent=g925.t2
HiC_scaffold_1	AUGUSTUS	CDS	54918559	54918694	1.0	+	2	ID=g925.t3.CDS3;Parent=g925.t3
HiC_scaffold_1	AUGUSTUS	intron	54918695	54919540	1.0	+	.	ID=g925.t1.intron3;Parent=g925.t1
HiC_scaffold_1	AUGUSTUS	intron	54918695	54919540	1.0	+	.	ID=g925.t2.intron3;Parent=g925.t2
HiC_scaffold_1	AUGUSTUS	intron	54918695	54919540	1.0	+	.	ID=g925.t3.intron3;Parent=g925.t3
HiC_scaffold_1	AUGUSTUS	exon	54919541	54919686	.	+	.	ID=g925.t1.exon4;Parent=g925.t1
HiC_scaffold_1	AUGUSTUS	exon	54919541	54919686	.	+	.	ID=g925.t2.exon4;Parent=g925.t2
HiC_scaffold_1	AUGUSTUS	exon	54919541	54919686	.	+	.	ID=g925.t3.exon4;Parent=g925.t3
HiC_scaffold_1	AUGUSTUS	CDS	54919541	54919686	1.0	+	1	ID=g925.t1.CDS4;Parent=g925.t1
HiC_scaffold_1	AUGUSTUS	CDS	54919541	54919686	1.0	+	1	ID=g925.t2.CDS4;Parent=g925.t2
HiC_scaffold_1	AUGUSTUS	CDS	54919541	54919686	1.0	+	1	ID=g925.t3.CDS4;Parent=g925.t3
HiC_scaffold_1	AUGUSTUS	intron	54919687	54920305	1.0	+	.	ID=g925.t1.intron4;Parent=g925.t1
HiC_scaffold_1	AUGUSTUS	intron	54919687	54920305	1.0	+	.	ID=g925.t2.intron4;Parent=g925.t2
HiC_scaffold_1	AUGUSTUS	intron	54919687	54920305	1.0	+	.	ID=g925.t3.intron4;Parent=g925.t3
HiC_scaffold_1	AUGUSTUS	exon	54920306	54920392	.	+	.	ID=g925.t1.exon5;Parent=g925.t1
HiC_scaffold_1	AUGUSTUS	exon	54920306	54920392	.	+	.	ID=g925.t2.exon5;Parent=g925.t2
HiC_scaffold_1	AUGUSTUS	exon	54920306	54920392	.	+	.	ID=g925.t3.exon5;Parent=g925.t3
HiC_scaffold_1	AUGUSTUS	CDS	54920306	54920392	1.0	+	2	ID=g925.t1.CDS5;Parent=g925.t1
HiC_scaffold_1	AUGUSTUS	CDS	54920306	54920392	1.0	+	2	ID=g925.t2.CDS5;Parent=g925.t2
HiC_scaffold_1	AUGUSTUS	CDS	54920306	54920392	1.0	+	2	ID=g925.t3.CDS5;Parent=g925.t3
HiC_scaffold_1	AUGUSTUS	intron	54920393	54920912	1.0	+	.	ID=g925.t1.intron5;Parent=g925.t1
HiC_scaffold_1	AUGUSTUS	intron	54920393	54920912	1.0	+	.	ID=g925.t2.intron5;Parent=g925.t2
HiC_scaffold_1	AUGUSTUS	intron	54920393	54920912	1.0	+	.	ID=g925.t3.intron5;Parent=g925.t3
HiC_scaffold_1	AUGUSTUS	exon	54920913	54920988	.	+	.	ID=g925.t1.exon6;Parent=g925.t1
HiC_scaffold_1	AUGUSTUS	exon	54920913	54920988	.	+	.	ID=g925.t2.exon6;Parent=g925.t2
HiC_scaffold_1	AUGUSTUS	exon	54920913	54920988	.	+	.	ID=g925.t3.exon6;Parent=g925.t3
HiC_scaffold_1	AUGUSTUS	CDS	54920913	54920988	1.0	+	2	ID=g925.t1.CDS6;Parent=g925.t1
HiC_scaffold_1	AUGUSTUS	CDS	54920913	54920988	1.0	+	2	ID=g925.t2.CDS6;Parent=g925.t2
HiC_scaffold_1	AUGUSTUS	CDS	54920913	54920988	1.0	+	2	ID=g925.t3.CDS6;Parent=g925.t3
HiC_scaffold_1	AUGUSTUS	intron	54920989	54922165	1.0	+	.	ID=g925.t1.intron6;Parent=g925.t1
HiC_scaffold_1	AUGUSTUS	intron	54920989	54922165	1.0	+	.	ID=g925.t2.intron6;Parent=g925.t2
HiC_scaffold_1	AUGUSTUS	intron	54920989	54922165	1.0	+	.	ID=g925.t3.intron6;Parent=g925.t3
HiC_scaffold_1	AUGUSTUS	exon	54922166	54922311	.	+	.	ID=g925.t1.exon7;Parent=g925.t1
HiC_scaffold_1	AUGUSTUS	exon	54922166	54922311	.	+	.	ID=g925.t2.exon7;Parent=g925.t2
HiC_scaffold_1	AUGUSTUS	exon	54922166	54922311	.	+	.	ID=g925.t3.exon7;Parent=g925.t3
HiC_scaffold_1	AUGUSTUS	CDS	54922166	54922311	1.0	+	1	ID=g925.t1.CDS7;Parent=g925.t1
HiC_scaffold_1	AUGUSTUS	CDS	54922166	54922311	1.0	+	1	ID=g925.t2.CDS7;Parent=g925.t2
HiC_scaffold_1	AUGUSTUS	CDS	54922166	54922311	1.0	+	1	ID=g925.t3.CDS7;Parent=g925.t3
HiC_scaffold_1	AUGUSTUS	intron	54922312	54923174	1.0	+	.	ID=g925.t1.intron7;Parent=g925.t1
HiC_scaffold_1	AUGUSTUS	intron	54922312	54923174	1.0	+	.	ID=g925.t2.intron7;Parent=g925.t2
HiC_scaffold_1	AUGUSTUS	intron	54922312	54923174	1.0	+	.	ID=g925.t3.intron7;Parent=g925.t3
HiC_scaffold_1	AUGUSTUS	exon	54923175	54923322	.	+	.	ID=g925.t1.exon8;Parent=g925.t1
HiC_scaffold_1	AUGUSTUS	exon	54923175	54923322	.	+	.	ID=g925.t2.exon8;Parent=g925.t2
HiC_scaffold_1	AUGUSTUS	exon	54923175	54923322	.	+	.	ID=g925.t3.exon8;Parent=g925.t3
HiC_scaffold_1	AUGUSTUS	CDS	54923175	54923322	1.0	+	2	ID=g925.t1.CDS8;Parent=g925.t1
HiC_scaffold_1	AUGUSTUS	CDS	54923175	54923322	1.0	+	2	ID=g925.t2.CDS8;Parent=g925.t2
HiC_scaffold_1	AUGUSTUS	CDS	54923175	54923322	1.0	+	2	ID=g925.t3.CDS8;Parent=g925.t3
HiC_scaffold_1	AUGUSTUS	intron	54923323	54923438	1.0	+	.	ID=g925.t1.intron8;Parent=g925.t1
HiC_scaffold_1	AUGUSTUS	intron	54923323	54923438	1.0	+	.	ID=g925.t2.intron8;Parent=g925.t2
HiC_scaffold_1	AUGUSTUS	intron	54923323	54923438	1.0	+	.	ID=g925.t3.intron8;Parent=g925.t3
HiC_scaffold_1	AUGUSTUS	exon	54923439	54923608	.	+	.	ID=g925.t1.exon9;Parent=g925.t1
HiC_scaffold_1	AUGUSTUS	exon	54923439	54923608	.	+	.	ID=g925.t2.exon9;Parent=g925.t2
HiC_scaffold_1	AUGUSTUS	exon	54923439	54923608	.	+	.	ID=g925.t3.exon9;Parent=g925.t3
HiC_scaffold_1	AUGUSTUS	CDS	54923439	54923608	1.0	+	1	ID=g925.t1.CDS9;Parent=g925.t1
HiC_scaffold_1	AUGUSTUS	CDS	54923439	54923608	1.0	+	1	ID=g925.t2.CDS9;Parent=g925.t2
HiC_scaffold_1	AUGUSTUS	CDS	54923439	54923608	1.0	+	1	ID=g925.t3.CDS9;Parent=g925.t3
HiC_scaffold_1	AUGUSTUS	intron	54923609	54925757	1.0	+	.	ID=g925.t1.intron9;Parent=g925.t1
HiC_scaffold_1	AUGUSTUS	intron	54923609	54925757	1.0	+	.	ID=g925.t2.intron9;Parent=g925.t2
HiC_scaffold_1	AUGUSTUS	intron	54923609	54926215	1.0	+	.	ID=g925.t3.intron9;Parent=g925.t3
HiC_scaffold_1	AUGUSTUS	exon	54925758	54925883	.	+	.	ID=g925.t1.exon10;Parent=g925.t1
HiC_scaffold_1	AUGUSTUS	exon	54925758	54925883	.	+	.	ID=g925.t2.exon10;Parent=g925.t2
HiC_scaffold_1	AUGUSTUS	CDS	54925758	54925883	1.0	+	2	ID=g925.t1.CDS10;Parent=g925.t1
HiC_scaffold_1	AUGUSTUS	CDS	54925758	54925883	1.0	+	2	ID=g925.t2.CDS10;Parent=g925.t2
HiC_scaffold_1	AUGUSTUS	intron	54925884	54926215	1.0	+	.	ID=g925.t1.intron10;Parent=g925.t1
HiC_scaffold_1	AUGUSTUS	intron	54925884	54926215	1.0	+	.	ID=g925.t2.intron10;Parent=g925.t2
HiC_scaffold_1	AUGUSTUS	exon	54926216	54926365	.	+	.	ID=g925.t1.exon11;Parent=g925.t1
HiC_scaffold_1	AUGUSTUS	exon	54926216	54926365	.	+	.	ID=g925.t2.exon11;Parent=g925.t2
HiC_scaffold_1	AUGUSTUS	exon	54926216	54926365	.	+	.	ID=g925.t3.exon10;Parent=g925.t3
HiC_scaffold_1	AUGUSTUS	CDS	54926216	54926365	1.0	+	2	ID=g925.t1.CDS11;Parent=g925.t1
HiC_scaffold_1	AUGUSTUS	CDS	54926216	54926365	1.0	+	2	ID=g925.t2.CDS11;Parent=g925.t2
HiC_scaffold_1	AUGUSTUS	CDS	54926216	54926365	1.0	+	2	ID=g925.t3.CDS10;Parent=g925.t3
HiC_scaffold_1	AUGUSTUS	intron	54926366	54928767	1.0	+	.	ID=g925.t1.intron11;Parent=g925.t1
HiC_scaffold_1	AUGUSTUS	intron	54926366	54928767	1.0	+	.	ID=g925.t2.intron11;Parent=g925.t2
HiC_scaffold_1	AUGUSTUS	intron	54926366	54928767	1.0	+	.	ID=g925.t3.intron10;Parent=g925.t3
HiC_scaffold_1	AUGUSTUS	exon	54928768	54928954	.	+	.	ID=g925.t1.exon12;Parent=g925.t1
HiC_scaffold_1	AUGUSTUS	exon	54928768	54928954	.	+	.	ID=g925.t2.exon12;Parent=g925.t2
HiC_scaffold_1	AUGUSTUS	exon	54928768	54928954	.	+	.	ID=g925.t3.exon11;Parent=g925.t3
HiC_scaffold_1	AUGUSTUS	CDS	54928768	54928954	1.0	+	2	ID=g925.t1.CDS12;Parent=g925.t1
HiC_scaffold_1	AUGUSTUS	CDS	54928768	54928954	1.0	+	2	ID=g925.t2.CDS12;Parent=g925.t2
HiC_scaffold_1	AUGUSTUS	CDS	54928768	54928954	1.0	+	2	ID=g925.t3.CDS11;Parent=g925.t3
HiC_scaffold_1	AUGUSTUS	intron	54928955	54929443	1.0	+	.	ID=g925.t1.intron12;Parent=g925.t1
HiC_scaffold_1	AUGUSTUS	intron	54928955	54929443	1.0	+	.	ID=g925.t2.intron12;Parent=g925.t2
HiC_scaffold_1	AUGUSTUS	intron	54928955	54929443	1.0	+	.	ID=g925.t3.intron11;Parent=g925.t3
HiC_scaffold_1	AUGUSTUS	exon	54929444	54929589	.	+	.	ID=g925.t1.exon13;Parent=g925.t1
HiC_scaffold_1	AUGUSTUS	exon	54929444	54929589	.	+	.	ID=g925.t2.exon13;Parent=g925.t2
HiC_scaffold_1	AUGUSTUS	exon	54929444	54929589	.	+	.	ID=g925.t3.exon12;Parent=g925.t3
HiC_scaffold_1	AUGUSTUS	CDS	54929444	54929589	1.0	+	1	ID=g925.t1.CDS13;Parent=g925.t1
HiC_scaffold_1	AUGUSTUS	CDS	54929444	54929589	1.0	+	1	ID=g925.t2.CDS13;Parent=g925.t2
HiC_scaffold_1	AUGUSTUS	CDS	54929444	54929589	1.0	+	1	ID=g925.t3.CDS12;Parent=g925.t3
HiC_scaffold_1	AUGUSTUS	intron	54929590	54930397	1.0	+	.	ID=g925.t1.intron13;Parent=g925.t1
HiC_scaffold_1	AUGUSTUS	intron	54929590	54930397	1.0	+	.	ID=g925.t2.intron13;Parent=g925.t2
HiC_scaffold_1	AUGUSTUS	intron	54929590	54930397	1.0	+	.	ID=g925.t3.intron12;Parent=g925.t3
HiC_scaffold_1	AUGUSTUS	exon	54930398	54930478	.	+	.	ID=g925.t1.exon14;Parent=g925.t1
HiC_scaffold_1	AUGUSTUS	exon	54930398	54930478	.	+	.	ID=g925.t2.exon14;Parent=g925.t2
HiC_scaffold_1	AUGUSTUS	exon	54930398	54930478	.	+	.	ID=g925.t3.exon13;Parent=g925.t3
HiC_scaffold_1	AUGUSTUS	CDS	54930398	54930478	1.0	+	2	ID=g925.t1.CDS14;Parent=g925.t1
HiC_scaffold_1	AUGUSTUS	CDS	54930398	54930478	1.0	+	2	ID=g925.t2.CDS14;Parent=g925.t2
HiC_scaffold_1	AUGUSTUS	CDS	54930398	54930478	1.0	+	2	ID=g925.t3.CDS13;Parent=g925.t3
HiC_scaffold_1	AUGUSTUS	intron	54930479	54931857	1.0	+	.	ID=g925.t1.intron14;Parent=g925.t1
HiC_scaffold_1	AUGUSTUS	intron	54930479	54931857	1.0	+	.	ID=g925.t2.intron14;Parent=g925.t2
HiC_scaffold_1	AUGUSTUS	intron	54930479	54931857	1.0	+	.	ID=g925.t3.intron13;Parent=g925.t3
HiC_scaffold_1	AUGUSTUS	exon	54931858	54931924	.	+	.	ID=g925.t1.exon15;Parent=g925.t1
HiC_scaffold_1	AUGUSTUS	exon	54931858	54931924	.	+	.	ID=g925.t2.exon15;Parent=g925.t2
HiC_scaffold_1	AUGUSTUS	exon	54931858	54931924	.	+	.	ID=g925.t3.exon14;Parent=g925.t3
HiC_scaffold_1	AUGUSTUS	CDS	54931858	54931924	1.0	+	2	ID=g925.t1.CDS15;Parent=g925.t1
HiC_scaffold_1	AUGUSTUS	CDS	54931858	54931924	1.0	+	2	ID=g925.t2.CDS15;Parent=g925.t2
HiC_scaffold_1	AUGUSTUS	CDS	54931858	54931924	1.0	+	2	ID=g925.t3.CDS14;Parent=g925.t3
HiC_scaffold_1	AUGUSTUS	intron	54931925	54932016	1.0	+	.	ID=g925.t1.intron15;Parent=g925.t1
HiC_scaffold_1	AUGUSTUS	intron	54931925	54932016	1.0	+	.	ID=g925.t2.intron15;Parent=g925.t2
HiC_scaffold_1	AUGUSTUS	intron	54931925	54932016	1.0	+	.	ID=g925.t3.intron14;Parent=g925.t3
HiC_scaffold_1	AUGUSTUS	exon	54932017	54932162	.	+	.	ID=g925.t1.exon16;Parent=g925.t1
HiC_scaffold_1	AUGUSTUS	exon	54932017	54932162	.	+	.	ID=g925.t2.exon16;Parent=g925.t2
HiC_scaffold_1	AUGUSTUS	exon	54932017	54932162	.	+	.	ID=g925.t3.exon15;Parent=g925.t3
HiC_scaffold_1	AUGUSTUS	CDS	54932017	54932162	1.0	+	1	ID=g925.t1.CDS16;Parent=g925.t1
HiC_scaffold_1	AUGUSTUS	CDS	54932017	54932162	1.0	+	1	ID=g925.t2.CDS16;Parent=g925.t2
HiC_scaffold_1	AUGUSTUS	CDS	54932017	54932162	1.0	+	1	ID=g925.t3.CDS15;Parent=g925.t3
HiC_scaffold_1	AUGUSTUS	intron	54932163	54933009	1.0	+	.	ID=g925.t1.intron16;Parent=g925.t1
HiC_scaffold_1	AUGUSTUS	intron	54932163	54933009	1.0	+	.	ID=g925.t2.intron16;Parent=g925.t2
HiC_scaffold_1	AUGUSTUS	intron	54932163	54933009	1.0	+	.	ID=g925.t3.intron15;Parent=g925.t3
HiC_scaffold_1	AUGUSTUS	exon	54933010	54933154	.	+	.	ID=g925.t1.exon17;Parent=g925.t1
HiC_scaffold_1	AUGUSTUS	exon	54933010	54933154	.	+	.	ID=g925.t2.exon17;Parent=g925.t2
HiC_scaffold_1	AUGUSTUS	exon	54933010	54933154	.	+	.	ID=g925.t3.exon16;Parent=g925.t3
HiC_scaffold_1	AUGUSTUS	CDS	54933010	54933154	1.0	+	2	ID=g925.t1.CDS17;Parent=g925.t1
HiC_scaffold_1	AUGUSTUS	CDS	54933010	54933154	1.0	+	2	ID=g925.t2.CDS17;Parent=g925.t2
HiC_scaffold_1	AUGUSTUS	CDS	54933010	54933154	1.0	+	2	ID=g925.t3.CDS16;Parent=g925.t3
HiC_scaffold_1	AUGUSTUS	intron	54933155	54934650	1.0	+	.	ID=g925.t1.intron17;Parent=g925.t1
HiC_scaffold_1	AUGUSTUS	intron	54933155	54934650	1.0	+	.	ID=g925.t2.intron17;Parent=g925.t2
HiC_scaffold_1	AUGUSTUS	intron	54933155	54934650	1.0	+	.	ID=g925.t3.intron16;Parent=g925.t3
HiC_scaffold_1	AUGUSTUS	exon	54934651	54934790	.	+	.	ID=g925.t1.exon18;Parent=g925.t1
HiC_scaffold_1	AUGUSTUS	exon	54934651	54934790	.	+	.	ID=g925.t2.exon18;Parent=g925.t2
HiC_scaffold_1	AUGUSTUS	exon	54934651	54934790	.	+	.	ID=g925.t3.exon17;Parent=g925.t3
HiC_scaffold_1	AUGUSTUS	CDS	54934651	54934790	1.0	+	1	ID=g925.t1.CDS18;Parent=g925.t1
HiC_scaffold_1	AUGUSTUS	CDS	54934651	54934790	1.0	+	1	ID=g925.t2.CDS18;Parent=g925.t2
HiC_scaffold_1	AUGUSTUS	CDS	54934651	54934790	1.0	+	1	ID=g925.t3.CDS17;Parent=g925.t3
HiC_scaffold_1	AUGUSTUS	intron	54934791	54935479	1.0	+	.	ID=g925.t1.intron18;Parent=g925.t1
HiC_scaffold_1	AUGUSTUS	intron	54934791	54935479	1.0	+	.	ID=g925.t2.intron18;Parent=g925.t2
HiC_scaffold_1	AUGUSTUS	intron	54934791	54935479	1.0	+	.	ID=g925.t3.intron17;Parent=g925.t3
HiC_scaffold_1	AUGUSTUS	exon	54935480	54935659	.	+	.	ID=g925.t1.exon19;Parent=g925.t1
HiC_scaffold_1	AUGUSTUS	exon	54935480	54935659	.	+	.	ID=g925.t2.exon19;Parent=g925.t2
HiC_scaffold_1	AUGUSTUS	exon	54935480	54935659	.	+	.	ID=g925.t3.exon18;Parent=g925.t3
HiC_scaffold_1	AUGUSTUS	CDS	54935480	54935659	1.0	+	2	ID=g925.t1.CDS19;Parent=g925.t1
HiC_scaffold_1	AUGUSTUS	CDS	54935480	54935659	1.0	+	2	ID=g925.t2.CDS19;Parent=g925.t2
HiC_scaffold_1	AUGUSTUS	CDS	54935480	54935659	1.0	+	2	ID=g925.t3.CDS18;Parent=g925.t3
HiC_scaffold_1	AUGUSTUS	intron	54935660	54936639	1.0	+	.	ID=g925.t1.intron19;Parent=g925.t1
HiC_scaffold_1	AUGUSTUS	intron	54935660	54936639	1.0	+	.	ID=g925.t2.intron19;Parent=g925.t2
HiC_scaffold_1	AUGUSTUS	intron	54935660	54936639	1.0	+	.	ID=g925.t3.intron18;Parent=g925.t3
HiC_scaffold_1	AUGUSTUS	exon	54936640	54936814	.	+	.	ID=g925.t1.exon20;Parent=g925.t1
HiC_scaffold_1	AUGUSTUS	exon	54936640	54936814	.	+	.	ID=g925.t2.exon20;Parent=g925.t2
HiC_scaffold_1	AUGUSTUS	exon	54936640	54936814	.	+	.	ID=g925.t3.exon19;Parent=g925.t3
HiC_scaffold_1	AUGUSTUS	CDS	54936640	54936814	1.0	+	2	ID=g925.t1.CDS20;Parent=g925.t1
HiC_scaffold_1	AUGUSTUS	CDS	54936640	54936814	1.0	+	2	ID=g925.t2.CDS20;Parent=g925.t2
HiC_scaffold_1	AUGUSTUS	CDS	54936640	54936814	1.0	+	2	ID=g925.t3.CDS19;Parent=g925.t3
HiC_scaffold_1	AUGUSTUS	intron	54936815	54938439	1.0	+	.	ID=g925.t1.intron20;Parent=g925.t1
HiC_scaffold_1	AUGUSTUS	intron	54936815	54938439	1.0	+	.	ID=g925.t2.intron20;Parent=g925.t2
HiC_scaffold_1	AUGUSTUS	intron	54936815	54938439	1.0	+	.	ID=g925.t3.intron19;Parent=g925.t3
HiC_scaffold_1	AUGUSTUS	exon	54938440	54938545	.	+	.	ID=g925.t1.exon21;Parent=g925.t1
HiC_scaffold_1	AUGUSTUS	exon	54938440	54938545	.	+	.	ID=g925.t2.exon21;Parent=g925.t2
HiC_scaffold_1	AUGUSTUS	exon	54938440	54938545	.	+	.	ID=g925.t3.exon20;Parent=g925.t3
HiC_scaffold_1	AUGUSTUS	CDS	54938440	54938545	1.0	+	1	ID=g925.t1.CDS21;Parent=g925.t1
HiC_scaffold_1	AUGUSTUS	CDS	54938440	54938545	1.0	+	1	ID=g925.t2.CDS21;Parent=g925.t2
HiC_scaffold_1	AUGUSTUS	CDS	54938440	54938545	1.0	+	1	ID=g925.t3.CDS20;Parent=g925.t3
HiC_scaffold_1	AUGUSTUS	intron	54938546	54942208	1.0	+	.	ID=g925.t1.intron21;Parent=g925.t1
HiC_scaffold_1	AUGUSTUS	intron	54938546	54942208	1.0	+	.	ID=g925.t2.intron21;Parent=g925.t2
HiC_scaffold_1	AUGUSTUS	intron	54938546	54942208	1.0	+	.	ID=g925.t3.intron20;Parent=g925.t3
HiC_scaffold_1	AUGUSTUS	exon	54942209	54942352	.	+	.	ID=g925.t1.exon22;Parent=g925.t1
HiC_scaffold_1	AUGUSTUS	exon	54942209	54942352	.	+	.	ID=g925.t2.exon22;Parent=g925.t2
HiC_scaffold_1	AUGUSTUS	exon	54942209	54942352	.	+	.	ID=g925.t3.exon21;Parent=g925.t3
HiC_scaffold_1	AUGUSTUS	CDS	54942209	54942352	1.0	+	0	ID=g925.t1.CDS22;Parent=g925.t1
HiC_scaffold_1	AUGUSTUS	CDS	54942209	54942352	1.0	+	0	ID=g925.t2.CDS22;Parent=g925.t2
HiC_scaffold_1	AUGUSTUS	CDS	54942209	54942352	1.0	+	0	ID=g925.t3.CDS21;Parent=g925.t3
HiC_scaffold_1	AUGUSTUS	intron	54942353	54942807	1.0	+	.	ID=g925.t1.intron22;Parent=g925.t1
HiC_scaffold_1	AUGUSTUS	intron	54942353	54942807	1.0	+	.	ID=g925.t2.intron22;Parent=g925.t2
HiC_scaffold_1	AUGUSTUS	intron	54942353	54942807	1.0	+	.	ID=g925.t3.intron21;Parent=g925.t3
HiC_scaffold_1	AUGUSTUS	exon	54942808	54942954	.	+	.	ID=g925.t1.exon23;Parent=g925.t1
HiC_scaffold_1	AUGUSTUS	exon	54942808	54942954	.	+	.	ID=g925.t2.exon23;Parent=g925.t2
HiC_scaffold_1	AUGUSTUS	exon	54942808	54942954	.	+	.	ID=g925.t3.exon22;Parent=g925.t3
HiC_scaffold_1	AUGUSTUS	CDS	54942808	54942954	1.0	+	0	ID=g925.t1.CDS23;Parent=g925.t1
HiC_scaffold_1	AUGUSTUS	CDS	54942808	54942954	1.0	+	0	ID=g925.t2.CDS23;Parent=g925.t2
HiC_scaffold_1	AUGUSTUS	CDS	54942808	54942954	1.0	+	0	ID=g925.t3.CDS22;Parent=g925.t3
HiC_scaffold_1	AUGUSTUS	intron	54942955	54943967	1.0	+	.	ID=g925.t1.intron23;Parent=g925.t1
HiC_scaffold_1	AUGUSTUS	intron	54942955	54943967	1.0	+	.	ID=g925.t2.intron23;Parent=g925.t2
HiC_scaffold_1	AUGUSTUS	intron	54942955	54943967	1.0	+	.	ID=g925.t3.intron22;Parent=g925.t3
HiC_scaffold_1	AUGUSTUS	exon	54943968	54944126	.	+	.	ID=g925.t1.exon24;Parent=g925.t1
HiC_scaffold_1	AUGUSTUS	exon	54943968	54944126	.	+	.	ID=g925.t2.exon24;Parent=g925.t2
HiC_scaffold_1	AUGUSTUS	exon	54943968	54944126	.	+	.	ID=g925.t3.exon23;Parent=g925.t3
HiC_scaffold_1	AUGUSTUS	CDS	54943968	54944126	1.0	+	0	ID=g925.t1.CDS24;Parent=g925.t1
HiC_scaffold_1	AUGUSTUS	CDS	54943968	54944126	1.0	+	0	ID=g925.t2.CDS24;Parent=g925.t2
HiC_scaffold_1	AUGUSTUS	CDS	54943968	54944126	1.0	+	0	ID=g925.t3.CDS23;Parent=g925.t3
HiC_scaffold_1	AUGUSTUS	stop_codon	54944124	54944126	.	+	0	ID=g925.t1.stop1;Parent=g925.t1
HiC_scaffold_1	AUGUSTUS	stop_codon	54944124	54944126	.	+	0	ID=g925.t2.stop1;Parent=g925.t2
HiC_scaffold_1	AUGUSTUS	stop_codon	54944124	54944126	.	+	0	ID=g925.t3.stop1;Parent=g925.t3
HiC_scaffold_1	AUGUSTUS	stop_codon	54952444	54952446	.	-	0	ID=g926.t1.stop1;Parent=g926.t1
HiC_scaffold_1	AUGUSTUS	exon	54952444	54952584	.	-	.	ID=g926.t1.exon1;Parent=g926.t1
HiC_scaffold_1	AUGUSTUS	CDS	54952444	54952584	1.0	-	0	ID=g926.t1.CDS1;Parent=g926.t1
HiC_scaffold_1	AUGUSTUS	gene	54952444	54990384	.	-	.	ID=g926
HiC_scaffold_1	AUGUSTUS	mRNA	54952444	54990384	1.0	-	.	ID=g926.t1;Parent=g926;em_target=9668.ENSMPUP00000017147;em_score=1445.7;em_evalue=0.0;em_tcov=.;em_OGs=COG0733@1|root,KOG3660@2759|Eukaryota,38G22@33154|Opisthokonta,3BB0B@33208|Metazoa,3CTJJ@33213|Bilateria,480PC@7711|Chordata,48Z1Q@7742|Vertebrata,3JCJN@40674|Mammalia,3EIZZ@33554|Carnivora;em_COG_cat=T;em_desc=Belongs to the sodium neurotransmitter symporter (SNF) (TC 2.A.22) family;em_max_annot_lvl=33208|Metazoa;em_Preferred_name=SLC6A6;em_KEGG_ko=ko:K05039;em_BRITE=ko00000,ko02000;em_KEGG_TC=2.A.22.3;em_PFAMs=SNF;em_GOs=GO:0003333,GO:0003674,GO:0005215,GO:0005342,GO:0005343,GO:0005368,GO:0005369,GO:0005488,GO:0005575,GO:0005623,GO:0005886,GO:0005887,GO:0006082,GO:0006520,GO:0006807,GO:0006810,GO:0006811,GO:0006812,GO:0006814,GO:0006820,GO:0006865,GO:0008150,GO:0008152,GO:0008324,GO:0008509,GO:0008514,GO:0009987,GO:0015075,GO:0015077,GO:0015081,GO:0015171,GO:0015291,GO:0015293,GO:0015294,GO:0015318,GO:0015370,GO:0015672,GO:0015711,GO:0015734,GO:0015849,GO:0016020,GO:0016021,GO:0019752,GO:0022804,GO:0022857,GO:0022890,GO:0030001,GO:0030977,GO:0031224,GO:0031226,GO:0034220,GO:0035725,GO:0036094,GO:0042908,GO:0042910,GO:0043167,GO:0043168,GO:0043177,GO:0043210,GO:0043436,GO:0044237,GO:0044238,GO:0044281,GO:0044425,GO:0044459,GO:0044464,GO:0046873,GO:0046942,GO:0046943,GO:0051179,GO:0051234,GO:0055085,GO:0071702,GO:0071704,GO:0071705,GO:0071944,GO:0072348,GO:0098655,GO:0098656,GO:0098660,GO:0098662,GO:1901564,GO:1901681,GO:1901682,GO:1903825,GO:1905039
HiC_scaffold_1	AUGUSTUS	intron	54952585	54955452	1.0	-	.	ID=g926.t1.intron1;Parent=g926.t1
HiC_scaffold_1	AUGUSTUS	exon	54955453	54955623	.	-	.	ID=g926.t1.exon2;Parent=g926.t1
HiC_scaffold_1	AUGUSTUS	CDS	54955453	54955623	1.0	-	0	ID=g926.t1.CDS2;Parent=g926.t1
HiC_scaffold_1	AUGUSTUS	intron	54955624	54958004	1.0	-	.	ID=g926.t1.intron2;Parent=g926.t1
HiC_scaffold_1	AUGUSTUS	exon	54958005	54958105	.	-	.	ID=g926.t1.exon3;Parent=g926.t1
HiC_scaffold_1	AUGUSTUS	CDS	54958005	54958105	1.0	-	2	ID=g926.t1.CDS3;Parent=g926.t1
HiC_scaffold_1	AUGUSTUS	intron	54958106	54958687	1.0	-	.	ID=g926.t1.intron3;Parent=g926.t1
HiC_scaffold_1	AUGUSTUS	exon	54958688	54958790	.	-	.	ID=g926.t1.exon4;Parent=g926.t1
HiC_scaffold_1	AUGUSTUS	CDS	54958688	54958790	1.0	-	0	ID=g926.t1.CDS4;Parent=g926.t1
HiC_scaffold_1	AUGUSTUS	intron	54958791	54960330	1.0	-	.	ID=g926.t1.intron4;Parent=g926.t1
HiC_scaffold_1	AUGUSTUS	exon	54960331	54960468	.	-	.	ID=g926.t1.exon5;Parent=g926.t1
HiC_scaffold_1	AUGUSTUS	CDS	54960331	54960468	1.0	-	0	ID=g926.t1.CDS5;Parent=g926.t1
HiC_scaffold_1	AUGUSTUS	intron	54960469	54964042	1.0	-	.	ID=g926.t1.intron5;Parent=g926.t1
HiC_scaffold_1	AUGUSTUS	exon	54964043	54964155	.	-	.	ID=g926.t1.exon6;Parent=g926.t1
HiC_scaffold_1	AUGUSTUS	CDS	54964043	54964155	1.0	-	2	ID=g926.t1.CDS6;Parent=g926.t1
HiC_scaffold_1	AUGUSTUS	intron	54964156	54967866	1.0	-	.	ID=g926.t1.intron6;Parent=g926.t1
HiC_scaffold_1	AUGUSTUS	exon	54967867	54967991	.	-	.	ID=g926.t1.exon7;Parent=g926.t1
HiC_scaffold_1	AUGUSTUS	CDS	54967867	54967991	1.0	-	1	ID=g926.t1.CDS7;Parent=g926.t1
HiC_scaffold_1	AUGUSTUS	intron	54967992	54968121	1.0	-	.	ID=g926.t1.intron7;Parent=g926.t1
HiC_scaffold_1	AUGUSTUS	exon	54968122	54968225	.	-	.	ID=g926.t1.exon8;Parent=g926.t1
HiC_scaffold_1	AUGUSTUS	CDS	54968122	54968225	1.0	-	0	ID=g926.t1.CDS8;Parent=g926.t1
HiC_scaffold_1	AUGUSTUS	intron	54968226	54969439	1.0	-	.	ID=g926.t1.intron8;Parent=g926.t1
HiC_scaffold_1	AUGUSTUS	exon	54969440	54969574	.	-	.	ID=g926.t1.exon9;Parent=g926.t1
HiC_scaffold_1	AUGUSTUS	CDS	54969440	54969574	1.0	-	0	ID=g926.t1.CDS9;Parent=g926.t1
HiC_scaffold_1	AUGUSTUS	intron	54969575	54976636	1.0	-	.	ID=g926.t1.intron9;Parent=g926.t1
HiC_scaffold_1	AUGUSTUS	exon	54976637	54976769	.	-	.	ID=g926.t1.exon10;Parent=g926.t1
HiC_scaffold_1	AUGUSTUS	CDS	54976637	54976769	1.0	-	1	ID=g926.t1.CDS10;Parent=g926.t1
HiC_scaffold_1	AUGUSTUS	intron	54976770	54986631	1.0	-	.	ID=g926.t1.intron10;Parent=g926.t1
HiC_scaffold_1	AUGUSTUS	exon	54986632	54986866	.	-	.	ID=g926.t1.exon11;Parent=g926.t1
HiC_scaffold_1	AUGUSTUS	CDS	54986632	54986866	1.0	-	2	ID=g926.t1.CDS11;Parent=g926.t1
HiC_scaffold_1	AUGUSTUS	intron	54986867	54987883	1.0	-	.	ID=g926.t1.intron11;Parent=g926.t1
HiC_scaffold_1	AUGUSTUS	exon	54987884	54988018	.	-	.	ID=g926.t1.exon12;Parent=g926.t1
HiC_scaffold_1	AUGUSTUS	CDS	54987884	54988018	1.0	-	2	ID=g926.t1.CDS12;Parent=g926.t1
HiC_scaffold_1	AUGUSTUS	intron	54988019	54990155	1.0	-	.	ID=g926.t1.intron12;Parent=g926.t1
HiC_scaffold_1	AUGUSTUS	exon	54990156	54990384	.	-	.	ID=g926.t1.exon13;Parent=g926.t1
HiC_scaffold_1	AUGUSTUS	CDS	54990156	54990384	1.0	-	0	ID=g926.t1.CDS13;Parent=g926.t1
HiC_scaffold_1	AUGUSTUS	start_codon	54990382	54990384	.	-	0	ID=g926.t1.start1;Parent=g926.t1
HiC_scaffold_1	AUGUSTUS	stop_codon	55222503	55222505	.	-	0	ID=g927.t1.stop1;Parent=g927.t1
HiC_scaffold_1	AUGUSTUS	exon	55222503	55222583	.	-	.	ID=g927.t1.exon1;Parent=g927.t1
HiC_scaffold_1	AUGUSTUS	CDS	55222503	55222583	1.0	-	0	ID=g927.t1.CDS1;Parent=g927.t1
HiC_scaffold_1	AUGUSTUS	gene	55222503	55235547	.	-	.	ID=g927
HiC_scaffold_1	AUGUSTUS	mRNA	55222503	55235547	1.0	-	.	ID=g927.t1;Parent=g927;em_target=10029.XP_007636066.1;em_score=214.7;em_evalue=5.5e-67;em_tcov=.;em_OGs=KOG3460@1|root,KOG3460@2759|Eukaryota,3A5WN@33154|Opisthokonta,3BRF9@33208|Metazoa,3D75P@33213|Bilateria,48ET6@7711|Chordata,49BFQ@7742|Vertebrata,3JH0H@40674|Mammalia,35Q8N@314146|Euarchontoglires,4Q5H8@9989|Rodentia;em_COG_cat=A;em_desc=LSM domain;em_max_annot_lvl=33208|Metazoa;em_Preferred_name=LSM3;em_KEGG_ko=ko:K12622;em_KEGG_Pathway=ko03018,ko03040,map03018,map03040;em_KEGG_Module=M00354,M00396,M00397;em_BRITE=ko00000,ko00001,ko00002,ko03019,ko03041;em_PFAMs=LSM;em_GOs=GO:0000288,GO:0000291,GO:0000375,GO:0000377,GO:0000398,GO:0000932,GO:0000956,GO:0003674,GO:0003676,GO:0003723,GO:0005488,GO:0005575,GO:0005622,GO:0005623,GO:0005634,GO:0005654,GO:0005681,GO:0005688,GO:0005737,GO:0005829,GO:0006139,GO:0006396,GO:0006397,GO:0006401,GO:0006402,GO:0006725,GO:0006807,GO:0006996,GO:0008150,GO:0008152,GO:0008380,GO:0009056,GO:0009057,GO:0009892,GO:0009987,GO:0010467,GO:0010468,GO:0010605,GO:0010629,GO:0016043,GO:0016070,GO:0016071,GO:0017069,GO:0017070,GO:0019222,GO:0019439,GO:0022607,GO:0022613,GO:0022618,GO:0030532,GO:0030629,GO:0031974,GO:0031981,GO:0032991,GO:0033962,GO:0034622,GO:0034641,GO:0034655,GO:0035770,GO:0036464,GO:0043170,GO:0043226,GO:0043227,GO:0043228,GO:0043229,GO:0043231,GO:0043232,GO:0043233,GO:0043928,GO:0043933,GO:0044085,GO:0044237,GO:0044238,GO:0044248,GO:0044260,GO:0044265,GO:0044270,GO:0044422,GO:0044424,GO:0044428,GO:0044444,GO:0044446,GO:0044464,GO:0046483,GO:0046540,GO:0046700,GO:0048519,GO:0050789,GO:0060255,GO:0065003,GO:0065007,GO:0070013,GO:0070925,GO:0071011,GO:0071013,GO:0071704,GO:0071826,GO:0071840,GO:0090304,GO:0097159,GO:0097525,GO:0097526,GO:0120114,GO:1901360,GO:1901361,GO:1901363,GO:1901575,GO:1902494,GO:1990726,GO:1990904
HiC_scaffold_1	AUGUSTUS	intron	55222584	55230145	1.0	-	.	ID=g927.t1.intron1;Parent=g927.t1
HiC_scaffold_1	AUGUSTUS	exon	55230146	55230241	.	-	.	ID=g927.t1.exon2;Parent=g927.t1
HiC_scaffold_1	AUGUSTUS	CDS	55230146	55230241	1.0	-	0	ID=g927.t1.CDS2;Parent=g927.t1
HiC_scaffold_1	AUGUSTUS	intron	55230242	55232873	1.0	-	.	ID=g927.t1.intron2;Parent=g927.t1
HiC_scaffold_1	AUGUSTUS	exon	55232874	55232984	.	-	.	ID=g927.t1.exon3;Parent=g927.t1
HiC_scaffold_1	AUGUSTUS	CDS	55232874	55232984	1.0	-	0	ID=g927.t1.CDS3;Parent=g927.t1
HiC_scaffold_1	AUGUSTUS	intron	55232985	55235526	1.0	-	.	ID=g927.t1.intron3;Parent=g927.t1
HiC_scaffold_1	AUGUSTUS	exon	55235527	55235547	.	-	.	ID=g927.t1.exon4;Parent=g927.t1
HiC_scaffold_1	AUGUSTUS	CDS	55235527	55235547	1.0	-	0	ID=g927.t1.CDS4;Parent=g927.t1
HiC_scaffold_1	AUGUSTUS	start_codon	55235545	55235547	.	-	0	ID=g927.t1.start1;Parent=g927.t1
HiC_scaffold_1	AUGUSTUS	start_codon	55235835	55235837	.	+	0	ID=g928.t1.start1;Parent=g928.t1
HiC_scaffold_1	AUGUSTUS	exon	55235835	55235937	.	+	.	ID=g928.t1.exon1;Parent=g928.t1
HiC_scaffold_1	AUGUSTUS	CDS	55235835	55235937	1.0	+	0	ID=g928.t1.CDS1;Parent=g928.t1
HiC_scaffold_1	AUGUSTUS	gene	55235835	55287150	.	+	.	ID=g928
HiC_scaffold_1	AUGUSTUS	mRNA	55235835	55287150	1.0	+	.	ID=g928.t1;Parent=g928;em_target=9668.ENSMPUP00000017149;em_score=2064.7;em_evalue=0.0;em_tcov=.;em_OGs=COG5535@1|root,KOG2179@2759|Eukaryota,38BBG@33154|Opisthokonta,3BEHR@33208|Metazoa,3CT44@33213|Bilateria,485R2@7711|Chordata,496RZ@7742|Vertebrata,3JBJN@40674|Mammalia,3EME5@33554|Carnivora;em_COG_cat=L;em_desc=XPC complex subunit, DNA damage recognition and repair factor;em_max_annot_lvl=33208|Metazoa;em_Preferred_name=XPC;em_KEGG_ko=ko:K10838;em_KEGG_Pathway=ko03420,map03420;em_BRITE=ko00000,ko00001,ko03400;em_PFAMs=BHD_1,BHD_2,BHD_3,Rad4;em_GOs=GO:0000003,GO:0000075,GO:0000077,GO:0000109,GO:0000111,GO:0000217,GO:0000278,GO:0000280,GO:0000404,GO:0000405,GO:0000710,GO:0000715,GO:0003674,GO:0003676,GO:0003677,GO:0003684,GO:0003690,GO:0003697,GO:0005488,GO:0005575,GO:0005622,GO:0005623,GO:0005634,GO:0005654,GO:0005730,GO:0005737,GO:0005739,GO:0005829,GO:0005886,GO:0006139,GO:0006259,GO:0006281,GO:0006289,GO:0006294,GO:0006298,GO:0006310,GO:0006725,GO:0006807,GO:0006950,GO:0006974,GO:0006996,GO:0007049,GO:0007093,GO:0007127,GO:0007131,GO:0007346,GO:0008150,GO:0008152,GO:0009314,GO:0009411,GO:0009416,GO:0009628,GO:0009987,GO:0010224,GO:0010564,GO:0010777,GO:0016020,GO:0016043,GO:0022402,GO:0022414,GO:0022607,GO:0030983,GO:0031570,GO:0031573,GO:0031974,GO:0031981,GO:0032135,GO:0032991,GO:0033554,GO:0034622,GO:0034641,GO:0034644,GO:0035825,GO:0043170,GO:0043226,GO:0043227,GO:0043228,GO:0043229,GO:0043231,GO:0043232,GO:0043233,GO:0043933,GO:0044085,GO:0044237,GO:0044238,GO:0044260,GO:0044422,GO:0044424,GO:0044428,GO:0044444,GO:0044446,GO:0044464,GO:0044773,GO:0044774,GO:0045786,GO:0045930,GO:0046483,GO:0048285,GO:0048519,GO:0048523,GO:0050789,GO:0050794,GO:0050896,GO:0051276,GO:0051321,GO:0051716,GO:0051726,GO:0061982,GO:0065003,GO:0065004,GO:0065007,GO:0070013,GO:0070911,GO:0070914,GO:0071214,GO:0071478,GO:0071482,GO:0071704,GO:0071824,GO:0071840,GO:0071942,GO:0071944,GO:0090304,GO:0097159,GO:0104004,GO:0140013,GO:1901360,GO:1901363,GO:1901987,GO:1901990,GO:1903046,GO:1903047,GO:1990391
HiC_scaffold_1	AUGUSTUS	intron	55235938	55241327	1.0	+	.	ID=g928.t1.intron1;Parent=g928.t1
HiC_scaffold_1	AUGUSTUS	exon	55241328	55241523	.	+	.	ID=g928.t1.exon2;Parent=g928.t1
HiC_scaffold_1	AUGUSTUS	CDS	55241328	55241523	1.0	+	2	ID=g928.t1.CDS2;Parent=g928.t1
HiC_scaffold_1	AUGUSTUS	intron	55241524	55250679	1.0	+	.	ID=g928.t1.intron2;Parent=g928.t1
HiC_scaffold_1	AUGUSTUS	exon	55250680	55250798	.	+	.	ID=g928.t1.exon3;Parent=g928.t1
HiC_scaffold_1	AUGUSTUS	CDS	55250680	55250798	1.0	+	1	ID=g928.t1.CDS3;Parent=g928.t1
HiC_scaffold_1	AUGUSTUS	intron	55250799	55260632	1.0	+	.	ID=g928.t1.intron3;Parent=g928.t1
HiC_scaffold_1	AUGUSTUS	exon	55260633	55260756	.	+	.	ID=g928.t1.exon4;Parent=g928.t1
HiC_scaffold_1	AUGUSTUS	CDS	55260633	55260756	1.0	+	2	ID=g928.t1.CDS4;Parent=g928.t1
HiC_scaffold_1	AUGUSTUS	intron	55260757	55261720	1.0	+	.	ID=g928.t1.intron4;Parent=g928.t1
HiC_scaffold_1	AUGUSTUS	exon	55261721	55261805	.	+	.	ID=g928.t1.exon5;Parent=g928.t1
HiC_scaffold_1	AUGUSTUS	CDS	55261721	55261805	1.0	+	1	ID=g928.t1.CDS5;Parent=g928.t1
HiC_scaffold_1	AUGUSTUS	intron	55261806	55263354	1.0	+	.	ID=g928.t1.intron5;Parent=g928.t1
HiC_scaffold_1	AUGUSTUS	exon	55263355	55263512	.	+	.	ID=g928.t1.exon6;Parent=g928.t1
HiC_scaffold_1	AUGUSTUS	CDS	55263355	55263512	1.0	+	0	ID=g928.t1.CDS6;Parent=g928.t1
HiC_scaffold_1	AUGUSTUS	intron	55263513	55264000	1.0	+	.	ID=g928.t1.intron6;Parent=g928.t1
HiC_scaffold_1	AUGUSTUS	exon	55264001	55264121	.	+	.	ID=g928.t1.exon7;Parent=g928.t1
HiC_scaffold_1	AUGUSTUS	CDS	55264001	55264121	1.0	+	1	ID=g928.t1.CDS7;Parent=g928.t1
HiC_scaffold_1	AUGUSTUS	intron	55264122	55274045	1.0	+	.	ID=g928.t1.intron7;Parent=g928.t1
HiC_scaffold_1	AUGUSTUS	exon	55274046	55274135	.	+	.	ID=g928.t1.exon8;Parent=g928.t1
HiC_scaffold_1	AUGUSTUS	CDS	55274046	55274135	1.0	+	0	ID=g928.t1.CDS8;Parent=g928.t1
HiC_scaffold_1	AUGUSTUS	intron	55274136	55274999	1.0	+	.	ID=g928.t1.intron8;Parent=g928.t1
HiC_scaffold_1	AUGUSTUS	exon	55275000	55275869	.	+	.	ID=g928.t1.exon9;Parent=g928.t1
HiC_scaffold_1	AUGUSTUS	CDS	55275000	55275869	1.0	+	0	ID=g928.t1.CDS9;Parent=g928.t1
HiC_scaffold_1	AUGUSTUS	intron	55275870	55276706	1.0	+	.	ID=g928.t1.intron9;Parent=g928.t1
HiC_scaffold_1	AUGUSTUS	exon	55276707	55276867	.	+	.	ID=g928.t1.exon10;Parent=g928.t1
HiC_scaffold_1	AUGUSTUS	CDS	55276707	55276867	1.0	+	0	ID=g928.t1.CDS10;Parent=g928.t1
HiC_scaffold_1	AUGUSTUS	intron	55276868	55283187	1.0	+	.	ID=g928.t1.intron10;Parent=g928.t1
HiC_scaffold_1	AUGUSTUS	exon	55283188	55283269	.	+	.	ID=g928.t1.exon11;Parent=g928.t1
HiC_scaffold_1	AUGUSTUS	CDS	55283188	55283269	1.0	+	1	ID=g928.t1.CDS11;Parent=g928.t1
HiC_scaffold_1	AUGUSTUS	intron	55283270	55284163	1.0	+	.	ID=g928.t1.intron11;Parent=g928.t1
HiC_scaffold_1	AUGUSTUS	exon	55284164	55284298	.	+	.	ID=g928.t1.exon12;Parent=g928.t1
HiC_scaffold_1	AUGUSTUS	CDS	55284164	55284298	1.0	+	0	ID=g928.t1.CDS12;Parent=g928.t1
HiC_scaffold_1	AUGUSTUS	intron	55284299	55284378	1.0	+	.	ID=g928.t1.intron12;Parent=g928.t1
HiC_scaffold_1	AUGUSTUS	exon	55284379	55284548	.	+	.	ID=g928.t1.exon13;Parent=g928.t1
HiC_scaffold_1	AUGUSTUS	CDS	55284379	55284548	1.0	+	0	ID=g928.t1.CDS13;Parent=g928.t1
HiC_scaffold_1	AUGUSTUS	intron	55284549	55285071	1.0	+	.	ID=g928.t1.intron13;Parent=g928.t1
HiC_scaffold_1	AUGUSTUS	exon	55285072	55285165	.	+	.	ID=g928.t1.exon14;Parent=g928.t1
HiC_scaffold_1	AUGUSTUS	CDS	55285072	55285165	1.0	+	1	ID=g928.t1.CDS14;Parent=g928.t1
HiC_scaffold_1	AUGUSTUS	intron	55285166	55285723	1.0	+	.	ID=g928.t1.intron14;Parent=g928.t1
HiC_scaffold_1	AUGUSTUS	exon	55285724	55285813	.	+	.	ID=g928.t1.exon15;Parent=g928.t1
HiC_scaffold_1	AUGUSTUS	CDS	55285724	55285813	1.0	+	0	ID=g928.t1.CDS15;Parent=g928.t1
HiC_scaffold_1	AUGUSTUS	intron	55285814	55286934	1.0	+	.	ID=g928.t1.intron15;Parent=g928.t1
HiC_scaffold_1	AUGUSTUS	exon	55286935	55287150	.	+	.	ID=g928.t1.exon16;Parent=g928.t1
HiC_scaffold_1	AUGUSTUS	CDS	55286935	55287150	1.0	+	0	ID=g928.t1.CDS16;Parent=g928.t1
HiC_scaffold_1	AUGUSTUS	stop_codon	55287148	55287150	.	+	0	ID=g928.t1.stop1;Parent=g928.t1
HiC_scaffold_1	AUGUSTUS	stop_codon	55290780	55290782	.	-	0	ID=g929.t1.stop1;Parent=g929.t1
HiC_scaffold_1	AUGUSTUS	exon	55290780	55290982	.	-	.	ID=g929.t1.exon1;Parent=g929.t1
HiC_scaffold_1	AUGUSTUS	CDS	55290780	55290982	1.0	-	2	ID=g929.t1.CDS1;Parent=g929.t1
HiC_scaffold_1	AUGUSTUS	gene	55290780	55305432	.	-	.	ID=g929
HiC_scaffold_1	AUGUSTUS	mRNA	55290780	55305432	1.0	-	.	ID=g929.t1;Parent=g929;em_target=9668.ENSMPUP00000017151;em_score=901.8;em_evalue=1.6e-274;em_tcov=.;em_OGs=28KAC@1|root,2QSR2@2759|Eukaryota,38FPQ@33154|Opisthokonta,3BFEZ@33208|Metazoa,3CW1K@33213|Bilateria,485PQ@7711|Chordata,4963N@7742|Vertebrata,3J7NR@40674|Mammalia,3EKZ9@33554|Carnivora;em_COG_cat=S;em_desc=Transmembrane protein 43;em_max_annot_lvl=33208|Metazoa;em_Preferred_name=TMEM43;em_PFAMs=TMEM43;em_GOs=GO:0003674,GO:0005488,GO:0005515,GO:0005575,GO:0005622,GO:0005623,GO:0005634,GO:0005635,GO:0005637,GO:0005639,GO:0005737,GO:0005783,GO:0005788,GO:0005794,GO:0006996,GO:0006997,GO:0006998,GO:0008150,GO:0009987,GO:0010256,GO:0012505,GO:0016020,GO:0016021,GO:0016043,GO:0019866,GO:0031090,GO:0031224,GO:0031229,GO:0031300,GO:0031301,GO:0031965,GO:0031967,GO:0031974,GO:0031975,GO:0043226,GO:0043227,GO:0043229,GO:0043231,GO:0043233,GO:0043621,GO:0044422,GO:0044424,GO:0044425,GO:0044428,GO:0044432,GO:0044444,GO:0044446,GO:0044453,GO:0044464,GO:0061024,GO:0070013,GO:0071763,GO:0071840
HiC_scaffold_1	AUGUSTUS	intron	55290983	55292837	1.0	-	.	ID=g929.t1.intron1;Parent=g929.t1
HiC_scaffold_1	AUGUSTUS	exon	55292838	55292955	.	-	.	ID=g929.t1.exon2;Parent=g929.t1
HiC_scaffold_1	AUGUSTUS	CDS	55292838	55292955	1.0	-	0	ID=g929.t1.CDS2;Parent=g929.t1
HiC_scaffold_1	AUGUSTUS	intron	55292956	55295512	1.0	-	.	ID=g929.t1.intron2;Parent=g929.t1
HiC_scaffold_1	AUGUSTUS	exon	55295513	55295614	.	-	.	ID=g929.t1.exon3;Parent=g929.t1
HiC_scaffold_1	AUGUSTUS	CDS	55295513	55295614	1.0	-	0	ID=g929.t1.CDS3;Parent=g929.t1
HiC_scaffold_1	AUGUSTUS	intron	55295615	55296100	1.0	-	.	ID=g929.t1.intron3;Parent=g929.t1
HiC_scaffold_1	AUGUSTUS	exon	55296101	55296175	.	-	.	ID=g929.t1.exon4;Parent=g929.t1
HiC_scaffold_1	AUGUSTUS	CDS	55296101	55296175	1.0	-	0	ID=g929.t1.CDS4;Parent=g929.t1
HiC_scaffold_1	AUGUSTUS	intron	55296176	55296463	1.0	-	.	ID=g929.t1.intron4;Parent=g929.t1
HiC_scaffold_1	AUGUSTUS	exon	55296464	55296585	.	-	.	ID=g929.t1.exon5;Parent=g929.t1
HiC_scaffold_1	AUGUSTUS	CDS	55296464	55296585	1.0	-	2	ID=g929.t1.CDS5;Parent=g929.t1
HiC_scaffold_1	AUGUSTUS	intron	55296586	55297378	1.0	-	.	ID=g929.t1.intron5;Parent=g929.t1
HiC_scaffold_1	AUGUSTUS	exon	55297379	55297449	.	-	.	ID=g929.t1.exon6;Parent=g929.t1
HiC_scaffold_1	AUGUSTUS	CDS	55297379	55297449	1.0	-	1	ID=g929.t1.CDS6;Parent=g929.t1
HiC_scaffold_1	AUGUSTUS	intron	55297450	55298229	1.0	-	.	ID=g929.t1.intron6;Parent=g929.t1
HiC_scaffold_1	AUGUSTUS	exon	55298230	55298299	.	-	.	ID=g929.t1.exon7;Parent=g929.t1
HiC_scaffold_1	AUGUSTUS	CDS	55298230	55298299	1.0	-	2	ID=g929.t1.CDS7;Parent=g929.t1
HiC_scaffold_1	AUGUSTUS	intron	55298300	55298568	1.0	-	.	ID=g929.t1.intron7;Parent=g929.t1
HiC_scaffold_1	AUGUSTUS	exon	55298569	55298618	.	-	.	ID=g929.t1.exon8;Parent=g929.t1
HiC_scaffold_1	AUGUSTUS	CDS	55298569	55298618	1.0	-	1	ID=g929.t1.CDS8;Parent=g929.t1
HiC_scaffold_1	AUGUSTUS	intron	55298619	55299338	1.0	-	.	ID=g929.t1.intron8;Parent=g929.t1
HiC_scaffold_1	AUGUSTUS	exon	55299339	55299433	.	-	.	ID=g929.t1.exon9;Parent=g929.t1
HiC_scaffold_1	AUGUSTUS	CDS	55299339	55299433	1.0	-	0	ID=g929.t1.CDS9;Parent=g929.t1
HiC_scaffold_1	AUGUSTUS	intron	55299434	55300021	1.0	-	.	ID=g929.t1.intron9;Parent=g929.t1
HiC_scaffold_1	AUGUSTUS	exon	55300022	55300156	.	-	.	ID=g929.t1.exon10;Parent=g929.t1
HiC_scaffold_1	AUGUSTUS	CDS	55300022	55300156	1.0	-	0	ID=g929.t1.CDS10;Parent=g929.t1
HiC_scaffold_1	AUGUSTUS	intron	55300157	55300987	1.0	-	.	ID=g929.t1.intron10;Parent=g929.t1
HiC_scaffold_1	AUGUSTUS	exon	55300988	55301137	.	-	.	ID=g929.t1.exon11;Parent=g929.t1
HiC_scaffold_1	AUGUSTUS	CDS	55300988	55301137	1.0	-	0	ID=g929.t1.CDS11;Parent=g929.t1
HiC_scaffold_1	AUGUSTUS	intron	55301138	55305420	1.0	-	.	ID=g929.t1.intron11;Parent=g929.t1
HiC_scaffold_1	AUGUSTUS	exon	55305421	55305432	.	-	.	ID=g929.t1.exon12;Parent=g929.t1
HiC_scaffold_1	AUGUSTUS	CDS	55305421	55305432	1.0	-	0	ID=g929.t1.CDS12;Parent=g929.t1
HiC_scaffold_1	AUGUSTUS	start_codon	55305430	55305432	.	-	0	ID=g929.t1.start1;Parent=g929.t1
HiC_scaffold_1	GeneMark.hmm3	start_codon	55305695	55305697	.	+	0	ID=g930.t2.start1;Parent=g930.t2
HiC_scaffold_1	GeneMark.hmm3	CDS	55305695	55306004	.	+	0	ID=g930.t2.CDS1;Parent=g930.t2
HiC_scaffold_1	GeneMark.hmm3	exon	55305695	55306004	.	+	0	ID=g930.t2.exon1;Parent=g930.t2
HiC_scaffold_1	AUGUSTUS	gene	55305695	55317925	.	+	.	ID=g930
HiC_scaffold_1	GeneMark.hmm3	mRNA	55305695	55317925	.	+	.	ID=g930.t2;Parent=g930;em_target=9713.XP_006748782.1;em_score=317.0;em_evalue=4.5e-97;em_tcov=.;em_OGs=KOG4149@1|root,KOG4149@2759|Eukaryota,3A07Z@33154|Opisthokonta,3BQ9H@33208|Metazoa,3D868@33213|Bilateria,48DYF@7711|Chordata,49AZU@7742|Vertebrata,3JGF3@40674|Mammalia,3EVAG@33554|Carnivora;em_COG_cat=S;em_desc=Coiled-coil-helix-coiled-coil-helix domain containing 4;em_max_annot_lvl=33208|Metazoa;em_KEGG_ko=ko:K17782;em_BRITE=ko00000,ko02000,ko03029;em_KEGG_TC=3.A.8.1;em_PFAMs=CHCH;em_Preferred_name=CHCHD4;em_GOs=GO:0000002,GO:0003674,GO:0003824,GO:0005575,GO:0005622,GO:0005623,GO:0005737,GO:0005739,GO:0005740,GO:0005758,GO:0006139,GO:0006259,GO:0006281,GO:0006457,GO:0006458,GO:0006464,GO:0006605,GO:0006626,GO:0006725,GO:0006807,GO:0006810,GO:0006839,GO:0006886,GO:0006950,GO:0006974,GO:0006979,GO:0006996,GO:0007005,GO:0008104,GO:0008150,GO:0008152,GO:0009893,GO:0009987,GO:0010033,GO:0010467,GO:0015031,GO:0015035,GO:0015036,GO:0015833,GO:0016043,GO:0016491,GO:0016667,GO:0017038,GO:0018158,GO:0018171,GO:0018193,GO:0018198,GO:0019222,GO:0019538,GO:0022417,GO:0031323,GO:0031325,GO:0031967,GO:0031970,GO:0031974,GO:0031975,GO:0032042,GO:0032386,GO:0032879,GO:0032880,GO:0033036,GO:0033157,GO:0033365,GO:0033554,GO:0034097,GO:0034599,GO:0034613,GO:0034641,GO:0036211,GO:0042221,GO:0042886,GO:0043170,GO:0043226,GO:0043227,GO:0043229,GO:0043231,GO:0043233,GO:0043412,GO:0043457,GO:0043467,GO:0043504,GO:0044237,GO:0044238,GO:0044260,GO:0044267,GO:0044422,GO:0044424,GO:0044429,GO:0044444,GO:0044446,GO:0044464,GO:0044743,GO:0045041,GO:0045184,GO:0046483,GO:0046822,GO:0046825,GO:0046907,GO:0048518,GO:0048522,GO:0050789,GO:0050794,GO:0050896,GO:0051049,GO:0051084,GO:0051179,GO:0051223,GO:0051234,GO:0051604,GO:0051641,GO:0051649,GO:0051716,GO:0055085,GO:0055114,GO:0060341,GO:0065002,GO:0065007,GO:0070013,GO:0070201,GO:0070585,GO:0070727,GO:0070887,GO:0071310,GO:0071345,GO:0071702,GO:0071704,GO:0071705,GO:0071806,GO:0071840,GO:0072594,GO:0072655,GO:0090087,GO:0090304,GO:1901360,GO:1901564,GO:1901857,GO:1903827,GO:1990542,GO:1990823,GO:1990830
HiC_scaffold_1	AUGUSTUS	start_codon	55305983	55305985	.	+	0	ID=g930.t1.start1;Parent=g930.t1
HiC_scaffold_1	AUGUSTUS	exon	55305983	55306004	.	+	.	ID=g930.t1.exon1;Parent=g930.t1
HiC_scaffold_1	AUGUSTUS	CDS	55305983	55306004	1.0	+	0	ID=g930.t1.CDS1;Parent=g930.t1
HiC_scaffold_1	AUGUSTUS	mRNA	55305983	55317925	1.0	+	.	ID=g930.t1;Parent=g930;em_target=9713.XP_006748782.1;em_score=318.5;em_evalue=3.1e-98;em_tcov=.;em_OGs=KOG4149@1|root,KOG4149@2759|Eukaryota,3A07Z@33154|Opisthokonta,3BQ9H@33208|Metazoa,3D868@33213|Bilateria,48DYF@7711|Chordata,49AZU@7742|Vertebrata,3JGF3@40674|Mammalia,3EVAG@33554|Carnivora;em_COG_cat=S;em_desc=Coiled-coil-helix-coiled-coil-helix domain containing 4;em_max_annot_lvl=33208|Metazoa;em_KEGG_ko=ko:K17782;em_BRITE=ko00000,ko02000,ko03029;em_KEGG_TC=3.A.8.1;em_PFAMs=CHCH;em_Preferred_name=CHCHD4;em_GOs=GO:0000002,GO:0003674,GO:0003824,GO:0005575,GO:0005622,GO:0005623,GO:0005737,GO:0005739,GO:0005740,GO:0005758,GO:0006139,GO:0006259,GO:0006281,GO:0006457,GO:0006458,GO:0006464,GO:0006605,GO:0006626,GO:0006725,GO:0006807,GO:0006810,GO:0006839,GO:0006886,GO:0006950,GO:0006974,GO:0006979,GO:0006996,GO:0007005,GO:0008104,GO:0008150,GO:0008152,GO:0009893,GO:0009987,GO:0010033,GO:0010467,GO:0015031,GO:0015035,GO:0015036,GO:0015833,GO:0016043,GO:0016491,GO:0016667,GO:0017038,GO:0018158,GO:0018171,GO:0018193,GO:0018198,GO:0019222,GO:0019538,GO:0022417,GO:0031323,GO:0031325,GO:0031967,GO:0031970,GO:0031974,GO:0031975,GO:0032042,GO:0032386,GO:0032879,GO:0032880,GO:0033036,GO:0033157,GO:0033365,GO:0033554,GO:0034097,GO:0034599,GO:0034613,GO:0034641,GO:0036211,GO:0042221,GO:0042886,GO:0043170,GO:0043226,GO:0043227,GO:0043229,GO:0043231,GO:0043233,GO:0043412,GO:0043457,GO:0043467,GO:0043504,GO:0044237,GO:0044238,GO:0044260,GO:0044267,GO:0044422,GO:0044424,GO:0044429,GO:0044444,GO:0044446,GO:0044464,GO:0044743,GO:0045041,GO:0045184,GO:0046483,GO:0046822,GO:0046825,GO:0046907,GO:0048518,GO:0048522,GO:0050789,GO:0050794,GO:0050896,GO:0051049,GO:0051084,GO:0051179,GO:0051223,GO:0051234,GO:0051604,GO:0051641,GO:0051649,GO:0051716,GO:0055085,GO:0055114,GO:0060341,GO:0065002,GO:0065007,GO:0070013,GO:0070201,GO:0070585,GO:0070727,GO:0070887,GO:0071310,GO:0071345,GO:0071702,GO:0071704,GO:0071705,GO:0071806,GO:0071840,GO:0072594,GO:0072655,GO:0090087,GO:0090304,GO:1901360,GO:1901564,GO:1901857,GO:1903827,GO:1990542,GO:1990823,GO:1990830
HiC_scaffold_1	GeneMark.hmm3	intron	55306005	55311553	.	+	1	ID=g930.t2.intron1;Parent=g930.t2
HiC_scaffold_1	AUGUSTUS	intron	55306005	55311553	1.0	+	.	ID=g930.t1.intron1;Parent=g930.t1
HiC_scaffold_1	AUGUSTUS	exon	55311554	55311652	.	+	.	ID=g930.t1.exon2;Parent=g930.t1
HiC_scaffold_1	GeneMark.hmm3	CDS	55311554	55311652	.	+	2	ID=g930.t2.CDS2;Parent=g930.t2
HiC_scaffold_1	GeneMark.hmm3	exon	55311554	55311652	.	+	2	ID=g930.t2.exon2;Parent=g930.t2
HiC_scaffold_1	AUGUSTUS	CDS	55311554	55311652	1.0	+	2	ID=g930.t1.CDS2;Parent=g930.t1
HiC_scaffold_1	GeneMark.hmm3	intron	55311653	55317620	.	+	1	ID=g930.t2.intron2;Parent=g930.t2
HiC_scaffold_1	AUGUSTUS	intron	55311653	55317620	1.0	+	.	ID=g930.t1.intron2;Parent=g930.t1
HiC_scaffold_1	AUGUSTUS	exon	55317621	55317925	.	+	.	ID=g930.t1.exon3;Parent=g930.t1
HiC_scaffold_1	GeneMark.hmm3	CDS	55317621	55317925	.	+	2	ID=g930.t2.CDS3;Parent=g930.t2
HiC_scaffold_1	GeneMark.hmm3	exon	55317621	55317925	.	+	2	ID=g930.t2.exon3;Parent=g930.t2
HiC_scaffold_1	AUGUSTUS	CDS	55317621	55317925	1.0	+	2	ID=g930.t1.CDS3;Parent=g930.t1
HiC_scaffold_1	AUGUSTUS	stop_codon	55317923	55317925	.	+	0	ID=g930.t1.stop1;Parent=g930.t1
HiC_scaffold_1	GeneMark.hmm3	stop_codon	55317923	55317925	.	+	0	ID=g930.t2.stop1;Parent=g930.t2
HiC_scaffold_1	AUGUSTUS	stop_codon	55420587	55420589	.	-	0	ID=g931.t1.stop1;Parent=g931.t1
HiC_scaffold_1	AUGUSTUS	exon	55420587	55420593	.	-	.	ID=g931.t1.exon1;Parent=g931.t1
HiC_scaffold_1	AUGUSTUS	CDS	55420587	55420593	0.82	-	1	ID=g931.t1.CDS1;Parent=g931.t1
HiC_scaffold_1	AUGUSTUS	gene	55420587	55428860	.	-	.	ID=g931
HiC_scaffold_1	AUGUSTUS	mRNA	55420587	55428860	0.51	-	.	ID=g931.t1;Parent=g931;em_target=9646.ENSAMEP00000006726;em_score=197.7;em_evalue=3.7e-61;em_tcov=.;em_OGs=COG1012@1|root,KOG2452@2759|Eukaryota,39MAJ@33154|Opisthokonta,3BCUT@33208|Metazoa,3CY12@33213|Bilateria,487KE@7711|Chordata,48XCX@7742|Vertebrata,3J2YP@40674|Mammalia,3EHTY@33554|Carnivora;em_COG_cat=F;em_desc=Aldehyde dehydrogenase 1 family, member L1;em_max_annot_lvl=33208|Metazoa;em_Preferred_name=ALDH1L1;em_EC=1.5.1.6;em_KEGG_ko=ko:K00289;em_KEGG_Pathway=ko00670,map00670;em_KEGG_Reaction=R00941;em_KEGG_rclass=RC00026;em_BRITE=ko00000,ko00001,ko01000;em_PFAMs=Aldedh,Formyl_trans_C,Formyl_trans_N,PP-binding;em_GOs=GO:0003674,GO:0003824,GO:0004029,GO:0004030,GO:0005488,GO:0005575,GO:0005622,GO:0005623,GO:0005737,GO:0005829,GO:0006082,GO:0006575,GO:0006725,GO:0006732,GO:0006760,GO:0006766,GO:0006767,GO:0006807,GO:0008150,GO:0008152,GO:0009056,GO:0009058,GO:0009108,GO:0009109,GO:0009256,GO:0009258,GO:0009396,GO:0009397,GO:0009987,GO:0016053,GO:0016054,GO:0016155,GO:0016491,GO:0016620,GO:0016645,GO:0016646,GO:0016903,GO:0017144,GO:0018130,GO:0019438,GO:0019439,GO:0019752,GO:0032991,GO:0033721,GO:0034641,GO:0042219,GO:0042398,GO:0042558,GO:0042559,GO:0042560,GO:0043436,GO:0043603,GO:0043604,GO:0043648,GO:0043649,GO:0044237,GO:0044248,GO:0044249,GO:0044270,GO:0044271,GO:0044281,GO:0044282,GO:0044283,GO:0044424,GO:0044444,GO:0044464,GO:0044877,GO:0046394,GO:0046395,GO:0046483,GO:0046653,GO:0046654,GO:0046655,GO:0046700,GO:0051186,GO:0051187,GO:0051188,GO:0055114,GO:0071704,GO:1901360,GO:1901361,GO:1901362,GO:1901564,GO:1901565,GO:1901566,GO:1901575,GO:1901576
HiC_scaffold_1	AUGUSTUS	intron	55420594	55422387	0.82	-	.	ID=g931.t1.intron1;Parent=g931.t1
HiC_scaffold_1	AUGUSTUS	exon	55422388	55422458	.	-	.	ID=g931.t1.exon2;Parent=g931.t1
HiC_scaffold_1	AUGUSTUS	CDS	55422388	55422458	0.83	-	0	ID=g931.t1.CDS2;Parent=g931.t1
HiC_scaffold_1	AUGUSTUS	intron	55422459	55423589	1.0	-	.	ID=g931.t1.intron2;Parent=g931.t1
HiC_scaffold_1	AUGUSTUS	exon	55423590	55423740	.	-	.	ID=g931.t1.exon3;Parent=g931.t1
HiC_scaffold_1	AUGUSTUS	CDS	55423590	55423740	1.0	-	1	ID=g931.t1.CDS3;Parent=g931.t1
HiC_scaffold_1	AUGUSTUS	intron	55423741	55427416	1.0	-	.	ID=g931.t1.intron3;Parent=g931.t1
HiC_scaffold_1	AUGUSTUS	exon	55427417	55427556	.	-	.	ID=g931.t1.exon4;Parent=g931.t1
HiC_scaffold_1	AUGUSTUS	CDS	55427417	55427556	0.85	-	0	ID=g931.t1.CDS4;Parent=g931.t1
HiC_scaffold_1	AUGUSTUS	intron	55427557	55428812	1.0	-	.	ID=g931.t1.intron4;Parent=g931.t1
HiC_scaffold_1	AUGUSTUS	exon	55428813	55428860	.	-	.	ID=g931.t1.exon5;Parent=g931.t1
HiC_scaffold_1	AUGUSTUS	CDS	55428813	55428860	0.58	-	0	ID=g931.t1.CDS5;Parent=g931.t1
HiC_scaffold_1	AUGUSTUS	start_codon	55428858	55428860	.	-	0	ID=g931.t1.start1;Parent=g931.t1
HiC_scaffold_1	AUGUSTUS	start_codon	55516820	55516822	.	+	0	ID=g932.t1.start1;Parent=g932.t1
HiC_scaffold_1	AUGUSTUS	exon	55516820	55516890	.	+	.	ID=g932.t1.exon1;Parent=g932.t1
HiC_scaffold_1	AUGUSTUS	CDS	55516820	55516890	1.0	+	0	ID=g932.t1.CDS1;Parent=g932.t1
HiC_scaffold_1	AUGUSTUS	gene	55516820	55574502	.	+	.	ID=g932
HiC_scaffold_1	AUGUSTUS	mRNA	55516820	55574502	1.0	+	.	ID=g932.t1;Parent=g932;em_target=9402.XP_006917506.1;em_score=830.5;em_evalue=6e-253;em_tcov=.;em_OGs=KOG3913@1|root,KOG3913@2759|Eukaryota,38K2G@33154|Opisthokonta,3B9HW@33208|Metazoa,3CS9G@33213|Bilateria,47ZM9@7711|Chordata,493RX@7742|Vertebrata,3J9B9@40674|Mammalia,4M13Y@9397|Chiroptera;em_COG_cat=T;em_desc=Ligand for members of the frizzled family of seven transmembrane receptors;em_max_annot_lvl=33208|Metazoa;em_Preferred_name=WNT7A;em_KEGG_ko=ko:K00312,ko:K00572;em_KEGG_Pathway=ko04150,ko04310,ko04390,ko04550,ko04916,ko04934,ko05165,ko05166,ko05200,ko05205,ko05206,ko05217,ko05224,ko05225,ko05226,map04150,map04310,map04390,map04550,map04916,map04934,map05165,map05166,map05200,map05205,map05206,map05217,map05224,map05225,map05226;em_KEGG_Module=M00677;em_BRITE=ko00000,ko00001,ko00002,ko00536;em_PFAMs=wnt;em_GOs=GO:0000003,GO:0000578,GO:0000902,GO:0000904,GO:0001501,GO:0001502,GO:0001505,GO:0001525,GO:0001568,GO:0001570,GO:0001654,GO:0001664,GO:0001709,GO:0001775,GO:0001885,GO:0001932,GO:0001934,GO:0001944,GO:0002009,GO:0002011,GO:0002062,GO:0002064,GO:0002088,GO:0003002,GO:0003006,GO:0003158,GO:0003674,GO:0005102,GO:0005109,GO:0005125,GO:0005488,GO:0005515,GO:0005575,GO:0005576,GO:0005615,GO:0005622,GO:0005623,GO:0005737,GO:0005783,GO:0005788,GO:0005794,GO:0005796,GO:0005886,GO:0006355,GO:0006357,GO:0006810,GO:0006836,GO:0006928,GO:0006950,GO:0007154,GO:0007163,GO:0007165,GO:0007166,GO:0007267,GO:0007268,GO:0007269,GO:0007275,GO:0007389,GO:0007399,GO:0007409,GO:0007416,GO:0007417,GO:0007420,GO:0007423,GO:0007548,GO:0008104,GO:0008150,GO:0008283,GO:0008284,GO:0009611,GO:0009653,GO:0009719,GO:0009790,GO:0009798,GO:0009880,GO:0009887,GO:0009888,GO:0009889,GO:0009891,GO:0009893,GO:0009953,GO:0009966,GO:0009967,GO:0009986,GO:0009987,GO:0010033,GO:0010468,GO:0010469,GO:0010556,GO:0010557,GO:0010562,GO:0010594,GO:0010595,GO:0010604,GO:0010628,GO:0010632,GO:0010634,GO:0010646,GO:0010647,GO:0010721,GO:0010769,GO:0010941,GO:0010975,GO:0012505,GO:0012506,GO:0014045,GO:0014719,GO:0014834,GO:0016020,GO:0016043,GO:0016055,GO:0016358,GO:0016477,GO:0017145,GO:0019219,GO:0019220,GO:0019222,GO:0019827,GO:0021533,GO:0021549,GO:0021575,GO:0021587,GO:0021681,GO:0021683,GO:0021684,GO:0021695,GO:0021696,GO:0021697,GO:0021707,GO:0021846,GO:0021953,GO:0022008,GO:0022009,GO:0022037,GO:0022414,GO:0022603,GO:0022604,GO:0022607,GO:0023051,GO:0023052,GO:0023056,GO:0023061,GO:0030010,GO:0030030,GO:0030111,GO:0030139,GO:0030154,GO:0030177,GO:0030182,GO:0030326,GO:0030334,GO:0030335,GO:0030545,GO:0030659,GO:0030666,GO:0030855,GO:0030900,GO:0030902,GO:0031012,GO:0031090,GO:0031099,GO:0031133,GO:0031175,GO:0031323,GO:0031325,GO:0031326,GO:0031328,GO:0031344,GO:0031399,GO:0031401,GO:0031410,GO:0031644,GO:0031646,GO:0031974,GO:0031982,GO:0032268,GO:0032270,GO:0032501,GO:0032502,GO:0032535,GO:0032536,GO:0032872,GO:0032874,GO:0032879,GO:0032880,GO:0032940,GO:0032989,GO:0032990,GO:0033036,GO:0035019,GO:0035107,GO:0035108,GO:0035113,GO:0035115,GO:0035116,GO:0035136,GO:0035137,GO:0035239,GO:0035295,GO:0035313,GO:0035567,GO:0035659,GO:0036465,GO:0040007,GO:0040011,GO:0040012,GO:0040017,GO:0042060,GO:0042127,GO:0042221,GO:0042246,GO:0042325,GO:0042327,GO:0042391,GO:0042733,GO:0042981,GO:0043010,GO:0043066,GO:0043067,GO:0043069,GO:0043226,GO:0043227,GO:0043229,GO:0043230,GO:0043231,GO:0043233,GO:0043403,GO:0043408,GO:0043410,GO:0043627,GO:0044057,GO:0044085,GO:0044087,GO:0044089,GO:0044319,GO:0044421,GO:0044422,GO:0044424,GO:0044431,GO:0044432,GO:0044433,GO:0044444,GO:0044446,GO:0044464,GO:0045165,GO:0045167,GO:0045446,GO:0045595,GO:0045596,GO:0045664,GO:0045893,GO:0045935,GO:0045937,GO:0045944,GO:0046328,GO:0046330,GO:0046903,GO:0048018,GO:0048103,GO:0048468,GO:0048513,GO:0048514,GO:0048518,GO:0048519,GO:0048522,GO:0048523,GO:0048583,GO:0048584,GO:0048589,GO:0048598,GO:0048608,GO:0048646,GO:0048666,GO:0048667,GO:0048699,GO:0048705,GO:0048729,GO:0048731,GO:0048736,GO:0048812,GO:0048813,GO:0048856,GO:0048858,GO:0048863,GO:0048864,GO:0048869,GO:0048870,GO:0050678,GO:0050679,GO:0050767,GO:0050768,GO:0050770,GO:0050789,GO:0050793,GO:0050794,GO:0050803,GO:0050804,GO:0050806,GO:0050807,GO:0050808,GO:0050896,GO:0051093,GO:0051094,GO:0051128,GO:0051130,GO:0051171,GO:0051173,GO:0051174,GO:0051179,GO:0051216,GO:0051234,GO:0051239,GO:0051240,GO:0051241,GO:0051246,GO:0051247,GO:0051252,GO:0051254,GO:0051270,GO:0051272,GO:0051301,GO:0051641,GO:0051649,GO:0051674,GO:0051716,GO:0051960,GO:0051961,GO:0051962,GO:0051963,GO:0051965,GO:0060021,GO:0060054,GO:0060065,GO:0060066,GO:0060070,GO:0060173,GO:0060255,GO:0060284,GO:0060322,GO:0060429,GO:0060548,GO:0060828,GO:0060856,GO:0060996,GO:0060997,GO:0061028,GO:0061038,GO:0061351,GO:0061448,GO:0061458,GO:0061564,GO:0062009,GO:0065007,GO:0065008,GO:0065009,GO:0070013,GO:0070062,GO:0070302,GO:0070304,GO:0070306,GO:0070307,GO:0070848,GO:0070887,GO:0071310,GO:0071363,GO:0071495,GO:0071559,GO:0071560,GO:0071840,GO:0071944,GO:0072358,GO:0072359,GO:0080090,GO:0080134,GO:0080135,GO:0090066,GO:0090263,GO:0090504,GO:0090505,GO:0097061,GO:0097708,GO:0098588,GO:0098727,GO:0098743,GO:0098772,GO:0098805,GO:0098815,GO:0098916,GO:0099054,GO:0099068,GO:0099172,GO:0099173,GO:0099177,GO:0099504,GO:0099536,GO:0099537,GO:0099643,GO:0106027,GO:0120035,GO:0120036,GO:0120039,GO:0198738,GO:1902473,GO:1902474,GO:1902531,GO:1902533,GO:1902680,GO:1903506,GO:1903508,GO:1903561,GO:1904861,GO:1904889,GO:1904891,GO:1905114,GO:1905384,GO:1905386,GO:2000026,GO:2000112,GO:2000145,GO:2000147,GO:2000463,GO:2001141
HiC_scaffold_1	AUGUSTUS	intron	55516891	55521749	1.0	+	.	ID=g932.t1.intron1;Parent=g932.t1
HiC_scaffold_1	AUGUSTUS	exon	55521750	55521976	.	+	.	ID=g932.t1.exon2;Parent=g932.t1
HiC_scaffold_1	AUGUSTUS	CDS	55521750	55521976	1.0	+	1	ID=g932.t1.CDS2;Parent=g932.t1
HiC_scaffold_1	AUGUSTUS	intron	55521977	55539305	1.0	+	.	ID=g932.t1.intron2;Parent=g932.t1
HiC_scaffold_1	AUGUSTUS	exon	55539306	55539577	.	+	.	ID=g932.t1.exon3;Parent=g932.t1
HiC_scaffold_1	AUGUSTUS	CDS	55539306	55539577	1.0	+	2	ID=g932.t1.CDS3;Parent=g932.t1
HiC_scaffold_1	AUGUSTUS	intron	55539578	55574022	1.0	+	.	ID=g932.t1.intron3;Parent=g932.t1
HiC_scaffold_1	AUGUSTUS	exon	55574023	55574502	.	+	.	ID=g932.t1.exon4;Parent=g932.t1
HiC_scaffold_1	AUGUSTUS	CDS	55574023	55574502	1.0	+	0	ID=g932.t1.CDS4;Parent=g932.t1
HiC_scaffold_1	AUGUSTUS	stop_codon	55574500	55574502	.	+	0	ID=g932.t1.stop1;Parent=g932.t1
HiC_scaffold_1	AUGUSTUS	stop_codon	55720931	55720933	.	-	0	ID=g933.t1.stop1;Parent=g933.t1
HiC_scaffold_1	gmst	stop_codon	55720931	55720933	346.699502	-	0	ID=g933.t2.stop1;Parent=g933.t2
HiC_scaffold_1	AUGUSTUS	exon	55720931	55721288	.	-	.	ID=g933.t1.exon1;Parent=g933.t1
HiC_scaffold_1	AUGUSTUS	CDS	55720931	55721288	1.0	-	1	ID=g933.t1.CDS1;Parent=g933.t1
HiC_scaffold_1	gmst	CDS	55720931	55721288	346.699502	-	1	ID=g933.t2.CDS1;Parent=g933.t2
HiC_scaffold_1	gmst	exon	55720931	55721288	346.699502	-	1	ID=g933.t2.exon1;Parent=g933.t2
HiC_scaffold_1	AUGUSTUS	gene	55720931	55778672	.	-	.	ID=g933
HiC_scaffold_1	gmst	mRNA	55720931	55778672	.	-	.	ID=g933.t2;Parent=g933;em_target=9668.ENSMPUP00000017159;em_score=2731.3;em_evalue=0.0;em_tcov=.;em_OGs=KOG1217@1|root,KOG1217@2759|Eukaryota,38DQA@33154|Opisthokonta,3BC1W@33208|Metazoa,3CTJ2@33213|Bilateria,47ZYF@7711|Chordata,490XC@7742|Vertebrata,3J6UU@40674|Mammalia,3EFDG@33554|Carnivora;em_COG_cat=T;em_desc=Fibulin 2;em_max_annot_lvl=33208|Metazoa;em_Preferred_name=FBLN2;em_KEGG_ko=ko:K17307;em_BRITE=ko00000,ko04147;em_PFAMs=ANATO,EGF_CA;em_GOs=GO:0003674,GO:0005198,GO:0005201,GO:0005488,GO:0005509,GO:0005575,GO:0005576,GO:0005604,GO:0005605,GO:0008104,GO:0008150,GO:0009987,GO:0010810,GO:0010811,GO:0016043,GO:0030155,GO:0030198,GO:0031012,GO:0033036,GO:0040012,GO:0040017,GO:0043062,GO:0043167,GO:0043169,GO:0044420,GO:0044421,GO:0045785,GO:0046872,GO:0048518,GO:0050789,GO:0050840,GO:0051179,GO:0062023,GO:0065007,GO:0071840
HiC_scaffold_1	AUGUSTUS	mRNA	55720931	55778672	0.99	-	.	ID=g933.t1;Parent=g933;em_target=9668.ENSMPUP00000017159;em_score=2864.3;em_evalue=0.0;em_tcov=.;em_OGs=KOG1217@1|root,KOG1217@2759|Eukaryota,38DQA@33154|Opisthokonta,3BC1W@33208|Metazoa,3CTJ2@33213|Bilateria,47ZYF@7711|Chordata,490XC@7742|Vertebrata,3J6UU@40674|Mammalia,3EFDG@33554|Carnivora;em_COG_cat=T;em_desc=Fibulin 2;em_max_annot_lvl=33208|Metazoa;em_Preferred_name=FBLN2;em_KEGG_ko=ko:K17307;em_BRITE=ko00000,ko04147;em_PFAMs=ANATO,EGF_CA;em_GOs=GO:0003674,GO:0005198,GO:0005201,GO:0005488,GO:0005509,GO:0005575,GO:0005576,GO:0005604,GO:0005605,GO:0008104,GO:0008150,GO:0009987,GO:0010810,GO:0010811,GO:0016043,GO:0030155,GO:0030198,GO:0031012,GO:0033036,GO:0040012,GO:0040017,GO:0043062,GO:0043167,GO:0043169,GO:0044420,GO:0044421,GO:0045785,GO:0046872,GO:0048518,GO:0050789,GO:0050840,GO:0051179,GO:0062023,GO:0065007,GO:0071840
HiC_scaffold_1	AUGUSTUS	intron	55721289	55723536	1.0	-	.	ID=g933.t1.intron1;Parent=g933.t1
HiC_scaffold_1	gmst	intron	55721289	55723536	346.699502	-	0	ID=g933.t2.intron1;Parent=g933.t2
HiC_scaffold_1	AUGUSTUS	exon	55723537	55723660	.	-	.	ID=g933.t1.exon2;Parent=g933.t1
HiC_scaffold_1	AUGUSTUS	CDS	55723537	55723660	1.0	-	2	ID=g933.t1.CDS2;Parent=g933.t1
HiC_scaffold_1	gmst	CDS	55723537	55723660	346.699502	-	2	ID=g933.t2.CDS2;Parent=g933.t2
HiC_scaffold_1	gmst	exon	55723537	55723660	346.699502	-	2	ID=g933.t2.exon2;Parent=g933.t2
HiC_scaffold_1	AUGUSTUS	intron	55723661	55728172	1.0	-	.	ID=g933.t1.intron2;Parent=g933.t1
HiC_scaffold_1	gmst	intron	55723661	55728172	346.699502	-	0	ID=g933.t2.intron2;Parent=g933.t2
HiC_scaffold_1	AUGUSTUS	exon	55728173	55728301	.	-	.	ID=g933.t1.exon3;Parent=g933.t1
HiC_scaffold_1	AUGUSTUS	CDS	55728173	55728301	1.0	-	2	ID=g933.t1.CDS3;Parent=g933.t1
HiC_scaffold_1	gmst	CDS	55728173	55728301	346.699502	-	2	ID=g933.t2.CDS3;Parent=g933.t2
HiC_scaffold_1	gmst	exon	55728173	55728301	346.699502	-	2	ID=g933.t2.exon3;Parent=g933.t2
HiC_scaffold_1	AUGUSTUS	intron	55728302	55728787	1.0	-	.	ID=g933.t1.intron3;Parent=g933.t1
HiC_scaffold_1	gmst	intron	55728302	55728787	346.699502	-	0	ID=g933.t2.intron3;Parent=g933.t2
HiC_scaffold_1	AUGUSTUS	exon	55728788	55728904	.	-	.	ID=g933.t1.exon4;Parent=g933.t1
HiC_scaffold_1	AUGUSTUS	CDS	55728788	55728904	1.0	-	2	ID=g933.t1.CDS4;Parent=g933.t1
HiC_scaffold_1	gmst	CDS	55728788	55728904	346.699502	-	2	ID=g933.t2.CDS4;Parent=g933.t2
HiC_scaffold_1	gmst	exon	55728788	55728904	346.699502	-	2	ID=g933.t2.exon4;Parent=g933.t2
HiC_scaffold_1	AUGUSTUS	intron	55728905	55731079	1.0	-	.	ID=g933.t1.intron4;Parent=g933.t1
HiC_scaffold_1	gmst	intron	55728905	55731079	346.699502	-	0	ID=g933.t2.intron4;Parent=g933.t2
HiC_scaffold_1	AUGUSTUS	exon	55731080	55731205	.	-	.	ID=g933.t1.exon5;Parent=g933.t1
HiC_scaffold_1	AUGUSTUS	CDS	55731080	55731205	1.0	-	2	ID=g933.t1.CDS5;Parent=g933.t1
HiC_scaffold_1	gmst	CDS	55731080	55731205	346.699502	-	2	ID=g933.t2.CDS5;Parent=g933.t2
HiC_scaffold_1	gmst	exon	55731080	55731205	346.699502	-	2	ID=g933.t2.exon5;Parent=g933.t2
HiC_scaffold_1	AUGUSTUS	intron	55731206	55731634	1.0	-	.	ID=g933.t1.intron5;Parent=g933.t1
HiC_scaffold_1	gmst	intron	55731206	55731634	346.699502	-	0	ID=g933.t2.intron5;Parent=g933.t2
HiC_scaffold_1	AUGUSTUS	exon	55731635	55731763	.	-	.	ID=g933.t1.exon6;Parent=g933.t1
HiC_scaffold_1	AUGUSTUS	CDS	55731635	55731763	1.0	-	2	ID=g933.t1.CDS6;Parent=g933.t1
HiC_scaffold_1	gmst	CDS	55731635	55731763	346.699502	-	2	ID=g933.t2.CDS6;Parent=g933.t2
HiC_scaffold_1	gmst	exon	55731635	55731763	346.699502	-	2	ID=g933.t2.exon6;Parent=g933.t2
HiC_scaffold_1	AUGUSTUS	intron	55731764	55731890	1.0	-	.	ID=g933.t1.intron6;Parent=g933.t1
HiC_scaffold_1	gmst	intron	55731764	55731890	346.699502	-	0	ID=g933.t2.intron6;Parent=g933.t2
HiC_scaffold_1	AUGUSTUS	exon	55731891	55732034	.	-	.	ID=g933.t1.exon7;Parent=g933.t1
HiC_scaffold_1	AUGUSTUS	CDS	55731891	55732034	1.0	-	2	ID=g933.t1.CDS7;Parent=g933.t1
HiC_scaffold_1	gmst	CDS	55731891	55732034	346.699502	-	2	ID=g933.t2.CDS7;Parent=g933.t2
HiC_scaffold_1	gmst	exon	55731891	55732034	346.699502	-	2	ID=g933.t2.exon7;Parent=g933.t2
HiC_scaffold_1	AUGUSTUS	intron	55732035	55733827	1.0	-	.	ID=g933.t1.intron7;Parent=g933.t1
HiC_scaffold_1	gmst	intron	55732035	55733827	346.699502	-	0	ID=g933.t2.intron7;Parent=g933.t2
HiC_scaffold_1	AUGUSTUS	exon	55733828	55733965	.	-	.	ID=g933.t1.exon8;Parent=g933.t1
HiC_scaffold_1	AUGUSTUS	CDS	55733828	55733965	1.0	-	2	ID=g933.t1.CDS8;Parent=g933.t1
HiC_scaffold_1	gmst	CDS	55733828	55733965	346.699502	-	2	ID=g933.t2.CDS8;Parent=g933.t2
HiC_scaffold_1	gmst	exon	55733828	55733965	346.699502	-	2	ID=g933.t2.exon8;Parent=g933.t2
HiC_scaffold_1	AUGUSTUS	intron	55733966	55735961	1.0	-	.	ID=g933.t1.intron8;Parent=g933.t1
HiC_scaffold_1	gmst	intron	55733966	55735961	346.699502	-	0	ID=g933.t2.intron8;Parent=g933.t2
HiC_scaffold_1	AUGUSTUS	exon	55735962	55736096	.	-	.	ID=g933.t1.exon9;Parent=g933.t1
HiC_scaffold_1	AUGUSTUS	CDS	55735962	55736096	1.0	-	2	ID=g933.t1.CDS9;Parent=g933.t1
HiC_scaffold_1	gmst	CDS	55735962	55736096	346.699502	-	2	ID=g933.t2.CDS9;Parent=g933.t2
HiC_scaffold_1	gmst	exon	55735962	55736096	346.699502	-	2	ID=g933.t2.exon9;Parent=g933.t2
HiC_scaffold_1	AUGUSTUS	intron	55736097	55740291	1.0	-	.	ID=g933.t1.intron9;Parent=g933.t1
HiC_scaffold_1	gmst	intron	55736097	55742675	346.699502	-	0	ID=g933.t2.intron9;Parent=g933.t2
HiC_scaffold_1	AUGUSTUS	exon	55740292	55740432	.	-	.	ID=g933.t1.exon10;Parent=g933.t1
HiC_scaffold_1	AUGUSTUS	CDS	55740292	55740432	1.0	-	2	ID=g933.t1.CDS10;Parent=g933.t1
HiC_scaffold_1	AUGUSTUS	intron	55740433	55742675	1.0	-	.	ID=g933.t1.intron10;Parent=g933.t1
HiC_scaffold_1	AUGUSTUS	exon	55742676	55742777	.	-	.	ID=g933.t1.exon11;Parent=g933.t1
HiC_scaffold_1	AUGUSTUS	CDS	55742676	55742777	1.0	-	2	ID=g933.t1.CDS11;Parent=g933.t1
HiC_scaffold_1	gmst	CDS	55742676	55742777	346.699502	-	2	ID=g933.t2.CDS10;Parent=g933.t2
HiC_scaffold_1	gmst	exon	55742676	55742777	346.699502	-	2	ID=g933.t2.exon10;Parent=g933.t2
HiC_scaffold_1	AUGUSTUS	intron	55742778	55743394	1.0	-	.	ID=g933.t1.intron11;Parent=g933.t1
HiC_scaffold_1	gmst	intron	55742778	55743394	346.699502	-	0	ID=g933.t2.intron10;Parent=g933.t2
HiC_scaffold_1	AUGUSTUS	exon	55743395	55743508	.	-	.	ID=g933.t1.exon12;Parent=g933.t1
HiC_scaffold_1	AUGUSTUS	CDS	55743395	55743508	1.0	-	2	ID=g933.t1.CDS12;Parent=g933.t1
HiC_scaffold_1	gmst	CDS	55743395	55743508	346.699502	-	2	ID=g933.t2.CDS11;Parent=g933.t2
HiC_scaffold_1	gmst	exon	55743395	55743508	346.699502	-	2	ID=g933.t2.exon11;Parent=g933.t2
HiC_scaffold_1	AUGUSTUS	intron	55743509	55744145	1.0	-	.	ID=g933.t1.intron12;Parent=g933.t1
HiC_scaffold_1	gmst	intron	55743509	55744145	346.699502	-	0	ID=g933.t2.intron11;Parent=g933.t2
HiC_scaffold_1	AUGUSTUS	exon	55744146	55744349	.	-	.	ID=g933.t1.exon13;Parent=g933.t1
HiC_scaffold_1	AUGUSTUS	CDS	55744146	55744349	1.0	-	2	ID=g933.t1.CDS13;Parent=g933.t1
HiC_scaffold_1	gmst	CDS	55744146	55744349	346.699502	-	2	ID=g933.t2.CDS12;Parent=g933.t2
HiC_scaffold_1	gmst	exon	55744146	55744349	346.699502	-	2	ID=g933.t2.exon12;Parent=g933.t2
HiC_scaffold_1	AUGUSTUS	intron	55744350	55746899	1.0	-	.	ID=g933.t1.intron13;Parent=g933.t1
HiC_scaffold_1	gmst	intron	55744350	55746899	346.699502	-	0	ID=g933.t2.intron12;Parent=g933.t2
HiC_scaffold_1	AUGUSTUS	exon	55746900	55747080	.	-	.	ID=g933.t1.exon14;Parent=g933.t1
HiC_scaffold_1	AUGUSTUS	CDS	55746900	55747080	1.0	-	0	ID=g933.t1.CDS14;Parent=g933.t1
HiC_scaffold_1	gmst	CDS	55746900	55747080	346.699502	-	0	ID=g933.t2.CDS13;Parent=g933.t2
HiC_scaffold_1	gmst	exon	55746900	55747080	346.699502	-	0	ID=g933.t2.exon13;Parent=g933.t2
HiC_scaffold_1	AUGUSTUS	intron	55747081	55747785	1.0	-	.	ID=g933.t1.intron14;Parent=g933.t1
HiC_scaffold_1	gmst	intron	55747081	55747785	346.699502	-	0	ID=g933.t2.intron13;Parent=g933.t2
HiC_scaffold_1	AUGUSTUS	exon	55747786	55747915	.	-	.	ID=g933.t1.exon15;Parent=g933.t1
HiC_scaffold_1	AUGUSTUS	CDS	55747786	55747915	1.0	-	1	ID=g933.t1.CDS15;Parent=g933.t1
HiC_scaffold_1	gmst	CDS	55747786	55747915	346.699502	-	1	ID=g933.t2.CDS14;Parent=g933.t2
HiC_scaffold_1	gmst	exon	55747786	55747915	346.699502	-	1	ID=g933.t2.exon14;Parent=g933.t2
HiC_scaffold_1	AUGUSTUS	intron	55747916	55749296	1.0	-	.	ID=g933.t1.intron15;Parent=g933.t1
HiC_scaffold_1	gmst	intron	55747916	55749296	346.699502	-	0	ID=g933.t2.intron14;Parent=g933.t2
HiC_scaffold_1	AUGUSTUS	exon	55749297	55749408	.	-	.	ID=g933.t1.exon16;Parent=g933.t1
HiC_scaffold_1	AUGUSTUS	CDS	55749297	55749408	1.0	-	2	ID=g933.t1.CDS16;Parent=g933.t1
HiC_scaffold_1	gmst	CDS	55749297	55749408	346.699502	-	2	ID=g933.t2.CDS15;Parent=g933.t2
HiC_scaffold_1	gmst	exon	55749297	55749408	346.699502	-	2	ID=g933.t2.exon15;Parent=g933.t2
HiC_scaffold_1	AUGUSTUS	intron	55749409	55777375	1.0	-	.	ID=g933.t1.intron16;Parent=g933.t1
HiC_scaffold_1	gmst	intron	55749409	55777375	346.699502	-	0	ID=g933.t2.intron15;Parent=g933.t2
HiC_scaffold_1	AUGUSTUS	exon	55777376	55778672	.	-	.	ID=g933.t1.exon17;Parent=g933.t1
HiC_scaffold_1	AUGUSTUS	CDS	55777376	55778672	0.99	-	0	ID=g933.t1.CDS17;Parent=g933.t1
HiC_scaffold_1	gmst	CDS	55777376	55778672	346.699502	-	0	ID=g933.t2.CDS16;Parent=g933.t2
HiC_scaffold_1	gmst	exon	55777376	55778672	346.699502	-	0	ID=g933.t2.exon16;Parent=g933.t2
HiC_scaffold_1	AUGUSTUS	start_codon	55778670	55778672	.	-	0	ID=g933.t1.start1;Parent=g933.t1
HiC_scaffold_1	gmst	start_codon	55778670	55778672	346.699502	-	0	ID=g933.t2.start1;Parent=g933.t2
HiC_scaffold_1	gmst	start_codon	55831608	55831610	33.04835	+	0	ID=g934.t1.start1;Parent=g934.t1
HiC_scaffold_1	gmst	gene	55831608	55832069	.	+	.	ID=g934
HiC_scaffold_1	gmst	mRNA	55831608	55832069	.	+	.	ID=g934.t1;Parent=g934
HiC_scaffold_1	gmst	CDS	55831608	55832069	33.04835	+	0	ID=g934.t1.CDS1;Parent=g934.t1
HiC_scaffold_1	gmst	exon	55831608	55832069	33.04835	+	0	ID=g934.t1.exon1;Parent=g934.t1
HiC_scaffold_1	gmst	stop_codon	55832067	55832069	33.04835	+	0	ID=g934.t1.stop1;Parent=g934.t1
HiC_scaffold_1	AUGUSTUS	stop_codon	55841045	55841047	.	-	0	ID=g935.t3.stop1;Parent=g935.t3
HiC_scaffold_1	gmst	stop_codon	55841045	55841047	114.14292	-	0	ID=g935.t1.stop1;Parent=g935.t1
HiC_scaffold_1	gmst	stop_codon	55841045	55841047	118.01819	-	0	ID=g935.t2.stop1;Parent=g935.t2
HiC_scaffold_1	AUGUSTUS	exon	55841045	55841260	.	-	.	ID=g935.t3.exon1;Parent=g935.t3
HiC_scaffold_1	AUGUSTUS	CDS	55841045	55841260	1.0	-	0	ID=g935.t3.CDS1;Parent=g935.t3
HiC_scaffold_1	gmst	CDS	55841045	55841260	114.14292	-	0	ID=g935.t1.CDS1;Parent=g935.t1
HiC_scaffold_1	gmst	exon	55841045	55841260	114.14292	-	0	ID=g935.t1.exon1;Parent=g935.t1
HiC_scaffold_1	gmst	CDS	55841045	55841260	118.01819	-	0	ID=g935.t2.CDS1;Parent=g935.t2
HiC_scaffold_1	gmst	exon	55841045	55841260	118.01819	-	0	ID=g935.t2.exon1;Parent=g935.t2
HiC_scaffold_1	gmst	mRNA	55841045	55861360	.	-	.	ID=g935.t1;Parent=g935;em_target=9707.XP_004395737.1;em_score=717.2;em_evalue=9.2e-219;em_tcov=.;em_OGs=COG0123@1|root,KOG1344@2759|Eukaryota,38EFJ@33154|Opisthokonta,3BDDM@33208|Metazoa,3CZRJ@33213|Bilateria,4870W@7711|Chordata,48YU2@7742|Vertebrata,3J4NP@40674|Mammalia,3EKNN@33554|Carnivora;em_COG_cat=B;em_desc=Histone deacetylase 11;em_max_annot_lvl=33208|Metazoa;em_Preferred_name=HDAC11;em_PFAMs=Hist_deacetyl;em_GOs=GO:0000118,GO:0003674,GO:0003824,GO:0004407,GO:0005488,GO:0005515,GO:0005575,GO:0005622,GO:0005623,GO:0005634,GO:0005654,GO:0005737,GO:0005886,GO:0006325,GO:0006464,GO:0006476,GO:0006807,GO:0006996,GO:0007275,GO:0007399,GO:0007417,GO:0008134,GO:0008150,GO:0008152,GO:0009987,GO:0010001,GO:0014003,GO:0016020,GO:0016043,GO:0016569,GO:0016570,GO:0016575,GO:0016787,GO:0016810,GO:0016811,GO:0019213,GO:0019538,GO:0021782,GO:0022008,GO:0030154,GO:0031974,GO:0031981,GO:0032501,GO:0032502,GO:0032991,GO:0033558,GO:0035601,GO:0036211,GO:0042063,GO:0043170,GO:0043226,GO:0043227,GO:0043229,GO:0043231,GO:0043233,GO:0043412,GO:0044237,GO:0044238,GO:0044260,GO:0044267,GO:0044422,GO:0044424,GO:0044428,GO:0044446,GO:0044451,GO:0044464,GO:0048468,GO:0048709,GO:0048731,GO:0048856,GO:0048869,GO:0051276,GO:0070013,GO:0071704,GO:0071840,GO:0071944,GO:0098732,GO:0140096,GO:1901564,GO:1902494;em_EC=3.5.1.98;em_KEGG_ko=ko:K11418;em_KEGG_Pathway=ko05034,ko05165,ko05203,map05034,map05165,map05203;em_BRITE=ko00000,ko00001,ko01000,ko03036
HiC_scaffold_1	gmst	mRNA	55841045	55862426	.	-	.	ID=g935.t2;Parent=g935;em_target=9668.ENSMPUP00000017162;em_score=787.7;em_evalue=5.2e-240;em_tcov=.;em_OGs=COG0123@1|root,KOG1344@2759|Eukaryota,38EFJ@33154|Opisthokonta,3BDDM@33208|Metazoa,3CZRJ@33213|Bilateria,4870W@7711|Chordata,48YU2@7742|Vertebrata,3J4NP@40674|Mammalia,3EKNN@33554|Carnivora;em_COG_cat=B;em_desc=Histone deacetylase 11;em_max_annot_lvl=33208|Metazoa;em_Preferred_name=HDAC11;em_PFAMs=Hist_deacetyl;em_GOs=GO:0000118,GO:0003674,GO:0003824,GO:0004407,GO:0005488,GO:0005515,GO:0005575,GO:0005622,GO:0005623,GO:0005634,GO:0005654,GO:0005737,GO:0005886,GO:0006325,GO:0006464,GO:0006476,GO:0006807,GO:0006996,GO:0007275,GO:0007399,GO:0007417,GO:0008134,GO:0008150,GO:0008152,GO:0009987,GO:0010001,GO:0014003,GO:0016020,GO:0016043,GO:0016569,GO:0016570,GO:0016575,GO:0016787,GO:0016810,GO:0016811,GO:0019213,GO:0019538,GO:0021782,GO:0022008,GO:0030154,GO:0031974,GO:0031981,GO:0032501,GO:0032502,GO:0032991,GO:0033558,GO:0035601,GO:0036211,GO:0042063,GO:0043170,GO:0043226,GO:0043227,GO:0043229,GO:0043231,GO:0043233,GO:0043412,GO:0044237,GO:0044238,GO:0044260,GO:0044267,GO:0044422,GO:0044424,GO:0044428,GO:0044446,GO:0044451,GO:0044464,GO:0048468,GO:0048709,GO:0048731,GO:0048856,GO:0048869,GO:0051276,GO:0070013,GO:0071704,GO:0071840,GO:0071944,GO:0098732,GO:0140096,GO:1901564,GO:1902494;em_EC=3.5.1.98;em_KEGG_ko=ko:K11418;em_KEGG_Pathway=ko05034,ko05165,ko05203,map05034,map05165,map05203;em_BRITE=ko00000,ko00001,ko01000,ko03036
HiC_scaffold_1	gmst	gene	55841045	55911119	.	-	.	ID=g935
HiC_scaffold_1	AUGUSTUS	mRNA	55841045	55911119	.	-	.	ID=g935.t3;Parent=g935;em_target=9668.ENSMPUP00000017162;em_score=787.0;em_evalue=2.2e-239;em_tcov=.;em_OGs=COG0123@1|root,KOG1344@2759|Eukaryota,38EFJ@33154|Opisthokonta,3BDDM@33208|Metazoa,3CZRJ@33213|Bilateria,4870W@7711|Chordata,48YU2@7742|Vertebrata,3J4NP@40674|Mammalia,3EKNN@33554|Carnivora;em_COG_cat=B;em_desc=Histone deacetylase 11;em_max_annot_lvl=33208|Metazoa;em_Preferred_name=HDAC11;em_PFAMs=Hist_deacetyl;em_GOs=GO:0000118,GO:0003674,GO:0003824,GO:0004407,GO:0005488,GO:0005515,GO:0005575,GO:0005622,GO:0005623,GO:0005634,GO:0005654,GO:0005737,GO:0005886,GO:0006325,GO:0006464,GO:0006476,GO:0006807,GO:0006996,GO:0007275,GO:0007399,GO:0007417,GO:0008134,GO:0008150,GO:0008152,GO:0009987,GO:0010001,GO:0014003,GO:0016020,GO:0016043,GO:0016569,GO:0016570,GO:0016575,GO:0016787,GO:0016810,GO:0016811,GO:0019213,GO:0019538,GO:0021782,GO:0022008,GO:0030154,GO:0031974,GO:0031981,GO:0032501,GO:0032502,GO:0032991,GO:0033558,GO:0035601,GO:0036211,GO:0042063,GO:0043170,GO:0043226,GO:0043227,GO:0043229,GO:0043231,GO:0043233,GO:0043412,GO:0044237,GO:0044238,GO:0044260,GO:0044267,GO:0044422,GO:0044424,GO:0044428,GO:0044446,GO:0044451,GO:0044464,GO:0048468,GO:0048709,GO:0048731,GO:0048856,GO:0048869,GO:0051276,GO:0070013,GO:0071704,GO:0071840,GO:0071944,GO:0098732,GO:0140096,GO:1901564,GO:1902494;em_EC=3.5.1.98;em_KEGG_ko=ko:K11418;em_KEGG_Pathway=ko05034,ko05165,ko05203,map05034,map05165,map05203;em_BRITE=ko00000,ko00001,ko01000,ko03036
HiC_scaffold_1	AUGUSTUS	intron	55841261	55841392	1.0	-	.	ID=g935.t3.intron1;Parent=g935.t3
HiC_scaffold_1	gmst	intron	55841261	55841392	114.14292	-	0	ID=g935.t1.intron1;Parent=g935.t1
HiC_scaffold_1	gmst	intron	55841261	55841392	118.01819	-	0	ID=g935.t2.intron1;Parent=g935.t2
HiC_scaffold_1	AUGUSTUS	exon	55841393	55841571	.	-	.	ID=g935.t3.exon2;Parent=g935.t3
HiC_scaffold_1	AUGUSTUS	CDS	55841393	55841571	1.0	-	2	ID=g935.t3.CDS2;Parent=g935.t3
HiC_scaffold_1	gmst	CDS	55841393	55841571	114.14292	-	2	ID=g935.t1.CDS2;Parent=g935.t1
HiC_scaffold_1	gmst	exon	55841393	55841571	114.14292	-	2	ID=g935.t1.exon2;Parent=g935.t1
HiC_scaffold_1	gmst	CDS	55841393	55841571	118.01819	-	2	ID=g935.t2.CDS2;Parent=g935.t2
HiC_scaffold_1	gmst	exon	55841393	55841571	118.01819	-	2	ID=g935.t2.exon2;Parent=g935.t2
HiC_scaffold_1	AUGUSTUS	intron	55841572	55842410	1.0	-	.	ID=g935.t3.intron2;Parent=g935.t3
HiC_scaffold_1	gmst	intron	55841572	55842410	114.14292	-	0	ID=g935.t1.intron2;Parent=g935.t1
HiC_scaffold_1	gmst	intron	55841572	55842410	118.01819	-	0	ID=g935.t2.intron2;Parent=g935.t2
HiC_scaffold_1	AUGUSTUS	exon	55842411	55842507	.	-	.	ID=g935.t3.exon3;Parent=g935.t3
HiC_scaffold_1	AUGUSTUS	CDS	55842411	55842507	1.0	-	0	ID=g935.t3.CDS3;Parent=g935.t3
HiC_scaffold_1	gmst	CDS	55842411	55842507	114.14292	-	0	ID=g935.t1.CDS3;Parent=g935.t1
HiC_scaffold_1	gmst	exon	55842411	55842507	114.14292	-	0	ID=g935.t1.exon3;Parent=g935.t1
HiC_scaffold_1	gmst	CDS	55842411	55842507	118.01819	-	0	ID=g935.t2.CDS3;Parent=g935.t2
HiC_scaffold_1	gmst	exon	55842411	55842507	118.01819	-	0	ID=g935.t2.exon3;Parent=g935.t2
HiC_scaffold_1	AUGUSTUS	intron	55842508	55843532	1.0	-	.	ID=g935.t3.intron3;Parent=g935.t3
HiC_scaffold_1	gmst	intron	55842508	55843532	114.14292	-	0	ID=g935.t1.intron3;Parent=g935.t1
HiC_scaffold_1	gmst	intron	55842508	55843532	118.01819	-	0	ID=g935.t2.intron3;Parent=g935.t2
HiC_scaffold_1	AUGUSTUS	exon	55843533	55843595	.	-	.	ID=g935.t3.exon4;Parent=g935.t3
HiC_scaffold_1	AUGUSTUS	CDS	55843533	55843595	1.0	-	0	ID=g935.t3.CDS4;Parent=g935.t3
HiC_scaffold_1	gmst	CDS	55843533	55843595	114.14292	-	0	ID=g935.t1.CDS4;Parent=g935.t1
HiC_scaffold_1	gmst	exon	55843533	55843595	114.14292	-	0	ID=g935.t1.exon4;Parent=g935.t1
HiC_scaffold_1	gmst	CDS	55843533	55843595	118.01819	-	0	ID=g935.t2.CDS4;Parent=g935.t2
HiC_scaffold_1	gmst	exon	55843533	55843595	118.01819	-	0	ID=g935.t2.exon4;Parent=g935.t2
HiC_scaffold_1	AUGUSTUS	intron	55843596	55844643	1.0	-	.	ID=g935.t3.intron4;Parent=g935.t3
HiC_scaffold_1	gmst	intron	55843596	55844643	114.14292	-	0	ID=g935.t1.intron4;Parent=g935.t1
HiC_scaffold_1	gmst	intron	55843596	55844643	118.01819	-	0	ID=g935.t2.intron4;Parent=g935.t2
HiC_scaffold_1	AUGUSTUS	exon	55844644	55844720	.	-	.	ID=g935.t3.exon5;Parent=g935.t3
HiC_scaffold_1	AUGUSTUS	CDS	55844644	55844720	1.0	-	2	ID=g935.t3.CDS5;Parent=g935.t3
HiC_scaffold_1	gmst	CDS	55844644	55844720	114.14292	-	2	ID=g935.t1.CDS5;Parent=g935.t1
HiC_scaffold_1	gmst	exon	55844644	55844720	114.14292	-	2	ID=g935.t1.exon5;Parent=g935.t1
HiC_scaffold_1	gmst	CDS	55844644	55844720	118.01819	-	2	ID=g935.t2.CDS5;Parent=g935.t2
HiC_scaffold_1	gmst	exon	55844644	55844720	118.01819	-	2	ID=g935.t2.exon5;Parent=g935.t2
HiC_scaffold_1	AUGUSTUS	intron	55844721	55846446	1.0	-	.	ID=g935.t3.intron5;Parent=g935.t3
HiC_scaffold_1	gmst	intron	55844721	55846446	114.14292	-	0	ID=g935.t1.intron5;Parent=g935.t1
HiC_scaffold_1	gmst	intron	55844721	55846446	118.01819	-	0	ID=g935.t2.intron5;Parent=g935.t2
HiC_scaffold_1	AUGUSTUS	exon	55846447	55846489	.	-	.	ID=g935.t3.exon6;Parent=g935.t3
HiC_scaffold_1	AUGUSTUS	CDS	55846447	55846489	1.0	-	0	ID=g935.t3.CDS6;Parent=g935.t3
HiC_scaffold_1	gmst	CDS	55846447	55846489	114.14292	-	0	ID=g935.t1.CDS6;Parent=g935.t1
HiC_scaffold_1	gmst	exon	55846447	55846489	114.14292	-	0	ID=g935.t1.exon6;Parent=g935.t1
HiC_scaffold_1	gmst	CDS	55846447	55846489	118.01819	-	0	ID=g935.t2.CDS6;Parent=g935.t2
HiC_scaffold_1	gmst	exon	55846447	55846489	118.01819	-	0	ID=g935.t2.exon6;Parent=g935.t2
HiC_scaffold_1	AUGUSTUS	intron	55846490	55847448	1.0	-	.	ID=g935.t3.intron6;Parent=g935.t3
HiC_scaffold_1	gmst	intron	55846490	55847448	114.14292	-	0	ID=g935.t1.intron6;Parent=g935.t1
HiC_scaffold_1	gmst	intron	55846490	55847448	118.01819	-	0	ID=g935.t2.intron6;Parent=g935.t2
HiC_scaffold_1	AUGUSTUS	exon	55847449	55847565	.	-	.	ID=g935.t3.exon7;Parent=g935.t3
HiC_scaffold_1	AUGUSTUS	CDS	55847449	55847565	1.0	-	0	ID=g935.t3.CDS7;Parent=g935.t3
HiC_scaffold_1	gmst	CDS	55847449	55847565	114.14292	-	0	ID=g935.t1.CDS7;Parent=g935.t1
HiC_scaffold_1	gmst	exon	55847449	55847565	114.14292	-	0	ID=g935.t1.exon7;Parent=g935.t1
HiC_scaffold_1	gmst	CDS	55847449	55847565	118.01819	-	0	ID=g935.t2.CDS7;Parent=g935.t2
HiC_scaffold_1	gmst	exon	55847449	55847565	118.01819	-	0	ID=g935.t2.exon7;Parent=g935.t2
HiC_scaffold_1	AUGUSTUS	intron	55847566	55858928	1.0	-	.	ID=g935.t3.intron7;Parent=g935.t3
HiC_scaffold_1	gmst	intron	55847566	55858928	114.14292	-	0	ID=g935.t1.intron7;Parent=g935.t1
HiC_scaffold_1	gmst	intron	55847566	55858928	118.01819	-	0	ID=g935.t2.intron7;Parent=g935.t2
HiC_scaffold_1	AUGUSTUS	exon	55858929	55859029	.	-	.	ID=g935.t3.exon8;Parent=g935.t3
HiC_scaffold_1	AUGUSTUS	CDS	55858929	55859029	1.0	-	2	ID=g935.t3.CDS8;Parent=g935.t3
HiC_scaffold_1	gmst	CDS	55858929	55859029	114.14292	-	2	ID=g935.t1.CDS8;Parent=g935.t1
HiC_scaffold_1	gmst	exon	55858929	55859029	114.14292	-	2	ID=g935.t1.exon8;Parent=g935.t1
HiC_scaffold_1	gmst	CDS	55858929	55859029	118.01819	-	2	ID=g935.t2.CDS8;Parent=g935.t2
HiC_scaffold_1	gmst	exon	55858929	55859029	118.01819	-	2	ID=g935.t2.exon8;Parent=g935.t2
HiC_scaffold_1	AUGUSTUS	intron	55859030	55861293	1.0	-	.	ID=g935.t3.intron8;Parent=g935.t3
HiC_scaffold_1	gmst	intron	55859030	55861293	114.14292	-	0	ID=g935.t1.intron8;Parent=g935.t1
HiC_scaffold_1	gmst	intron	55859030	55861293	118.01819	-	0	ID=g935.t2.intron8;Parent=g935.t2
HiC_scaffold_1	gmst	CDS	55861294	55861360	114.14292	-	0	ID=g935.t1.CDS9;Parent=g935.t1
HiC_scaffold_1	gmst	exon	55861294	55861360	114.14292	-	0	ID=g935.t1.exon9;Parent=g935.t1
HiC_scaffold_1	AUGUSTUS	exon	55861294	55861442	.	-	.	ID=g935.t3.exon9;Parent=g935.t3
HiC_scaffold_1	AUGUSTUS	CDS	55861294	55861442	1.0	-	1	ID=g935.t3.CDS9;Parent=g935.t3
HiC_scaffold_1	gmst	CDS	55861294	55861442	118.01819	-	1	ID=g935.t2.CDS9;Parent=g935.t2
HiC_scaffold_1	gmst	exon	55861294	55861442	118.01819	-	1	ID=g935.t2.exon9;Parent=g935.t2
HiC_scaffold_1	gmst	start_codon	55861358	55861360	114.14292	-	0	ID=g935.t1.start1;Parent=g935.t1
HiC_scaffold_1	AUGUSTUS	intron	55861443	55862424	1.0	-	.	ID=g935.t3.intron9;Parent=g935.t3
HiC_scaffold_1	gmst	intron	55861443	55862424	118.01819	-	0	ID=g935.t2.intron9;Parent=g935.t2
HiC_scaffold_1	gmst	CDS	55862425	55862426	118.01819	-	0	ID=g935.t2.CDS10;Parent=g935.t2
HiC_scaffold_1	gmst	exon	55862425	55862426	118.01819	-	0	ID=g935.t2.exon10;Parent=g935.t2
HiC_scaffold_1	gmst	start_codon	55862425	55862426	118.01819	-	0	ID=g935.t2.start1;Parent=g935.t2
HiC_scaffold_1	AUGUSTUS	exon	55862425	55862574	.	-	.	ID=g935.t3.exon10;Parent=g935.t3
HiC_scaffold_1	AUGUSTUS	CDS	55862425	55862574	0.99	-	1	ID=g935.t3.CDS10;Parent=g935.t3
HiC_scaffold_1	AUGUSTUS	intron	55862575	55910994	0.48	-	.	ID=g935.t3.intron10;Parent=g935.t3
HiC_scaffold_1	AUGUSTUS	exon	55910995	55911119	.	-	.	ID=g935.t3.exon11;Parent=g935.t3
HiC_scaffold_1	AUGUSTUS	CDS	55910995	55911119	0.48	-	0	ID=g935.t3.CDS11;Parent=g935.t3
HiC_scaffold_1	AUGUSTUS	start_codon	55911117	55911119	.	-	0	ID=g935.t3.start1;Parent=g935.t3
HiC_scaffold_1	AUGUSTUS	start_codon	55911767	55911769	.	+	0	ID=g936.t1.start1;Parent=g936.t1
HiC_scaffold_1	gmst	start_codon	55911767	55911769	573.606716	+	0	ID=g936.t2.start1;Parent=g936.t2
HiC_scaffold_1	AUGUSTUS	exon	55911767	55911942	.	+	.	ID=g936.t1.exon1;Parent=g936.t1
HiC_scaffold_1	AUGUSTUS	CDS	55911767	55911942	1.0	+	0	ID=g936.t1.CDS1;Parent=g936.t1
HiC_scaffold_1	gmst	CDS	55911767	55911942	573.606716	+	0	ID=g936.t2.CDS1;Parent=g936.t2
HiC_scaffold_1	gmst	exon	55911767	55911942	573.606716	+	0	ID=g936.t2.exon1;Parent=g936.t2
HiC_scaffold_1	AUGUSTUS	mRNA	55911767	55946578	0.42	+	.	ID=g936.t1;Parent=g936;em_target=9707.XP_004395739.1;em_score=671.6;em_evalue=9.4e-205;em_tcov=.;em_OGs=KOG1833@1|root,KOG1833@2759|Eukaryota,38B5G@33154|Opisthokonta,3BC0G@33208|Metazoa,3CT3Z@33213|Bilateria,48BBW@7711|Chordata,48W6D@7742|Vertebrata,3JFI5@40674|Mammalia,3EPI8@33554|Carnivora;em_COG_cat=UY;em_desc=Nuclear pore membrane glycoprotein;em_max_annot_lvl=33208|Metazoa;em_Preferred_name=NUP210;em_KEGG_ko=ko:K14314;em_KEGG_Pathway=ko03013,map03013;em_KEGG_Module=M00427;em_BRITE=ko00000,ko00001,ko00002,ko03019;em_KEGG_TC=1.l.1;em_PFAMs=Big_2;em_GOs=GO:0003674,GO:0005198,GO:0005488,GO:0005515,GO:0005575,GO:0005622,GO:0005623,GO:0005634,GO:0005635,GO:0005643,GO:0005737,GO:0005783,GO:0005789,GO:0006403,GO:0006405,GO:0006406,GO:0006611,GO:0006810,GO:0006886,GO:0006913,GO:0008104,GO:0008150,GO:0008152,GO:0010467,GO:0012505,GO:0015031,GO:0015833,GO:0015931,GO:0016020,GO:0016032,GO:0017056,GO:0031090,GO:0031503,GO:0031965,GO:0031967,GO:0031975,GO:0031984,GO:0032991,GO:0033036,GO:0034613,GO:0042175,GO:0042886,GO:0043170,GO:0043226,GO:0043227,GO:0043229,GO:0043231,GO:0044403,GO:0044419,GO:0044422,GO:0044424,GO:0044425,GO:0044428,GO:0044432,GO:0044444,GO:0044446,GO:0044464,GO:0045184,GO:0046907,GO:0046983,GO:0050657,GO:0050658,GO:0051028,GO:0051168,GO:0051169,GO:0051179,GO:0051234,GO:0051236,GO:0051641,GO:0051649,GO:0051704,GO:0070727,GO:0071166,GO:0071426,GO:0071427,GO:0071702,GO:0071704,GO:0071705,GO:0098827
HiC_scaffold_1	AUGUSTUS	gene	55911767	56013536	.	+	.	ID=g936
HiC_scaffold_1	gmst	mRNA	55911767	56013536	.	+	.	ID=g936.t2;Parent=g936;em_target=9707.XP_004395739.1;em_score=4019.0;em_evalue=0.0;em_tcov=.;em_OGs=KOG1833@1|root,KOG1833@2759|Eukaryota,38B5G@33154|Opisthokonta,3BC0G@33208|Metazoa,3CT3Z@33213|Bilateria,48BBW@7711|Chordata,48W6D@7742|Vertebrata,3JFI5@40674|Mammalia,3EPI8@33554|Carnivora;em_COG_cat=UY;em_desc=Nuclear pore membrane glycoprotein;em_max_annot_lvl=33208|Metazoa;em_Preferred_name=NUP210;em_KEGG_ko=ko:K14314;em_KEGG_Pathway=ko03013,map03013;em_KEGG_Module=M00427;em_BRITE=ko00000,ko00001,ko00002,ko03019;em_KEGG_TC=1.l.1;em_PFAMs=Big_2;em_GOs=GO:0003674,GO:0005198,GO:0005488,GO:0005515,GO:0005575,GO:0005622,GO:0005623,GO:0005634,GO:0005635,GO:0005643,GO:0005737,GO:0005783,GO:0005789,GO:0006403,GO:0006405,GO:0006406,GO:0006611,GO:0006810,GO:0006886,GO:0006913,GO:0008104,GO:0008150,GO:0008152,GO:0010467,GO:0012505,GO:0015031,GO:0015833,GO:0015931,GO:0016020,GO:0016032,GO:0017056,GO:0031090,GO:0031503,GO:0031965,GO:0031967,GO:0031975,GO:0031984,GO:0032991,GO:0033036,GO:0034613,GO:0042175,GO:0042886,GO:0043170,GO:0043226,GO:0043227,GO:0043229,GO:0043231,GO:0044403,GO:0044419,GO:0044422,GO:0044424,GO:0044425,GO:0044428,GO:0044432,GO:0044444,GO:0044446,GO:0044464,GO:0045184,GO:0046907,GO:0046983,GO:0050657,GO:0050658,GO:0051028,GO:0051168,GO:0051169,GO:0051179,GO:0051234,GO:0051236,GO:0051641,GO:0051649,GO:0051704,GO:0070727,GO:0071166,GO:0071426,GO:0071427,GO:0071702,GO:0071704,GO:0071705,GO:0098827
HiC_scaffold_1	AUGUSTUS	intron	55911943	55930623	1.0	+	.	ID=g936.t1.intron1;Parent=g936.t1
HiC_scaffold_1	gmst	intron	55911943	55930623	573.606716	+	0	ID=g936.t2.intron1;Parent=g936.t2
HiC_scaffold_1	AUGUSTUS	exon	55930624	55930760	.	+	.	ID=g936.t1.exon2;Parent=g936.t1
HiC_scaffold_1	AUGUSTUS	CDS	55930624	55930760	1.0	+	1	ID=g936.t1.CDS2;Parent=g936.t1
HiC_scaffold_1	gmst	CDS	55930624	55930760	573.606716	+	1	ID=g936.t2.CDS2;Parent=g936.t2
HiC_scaffold_1	gmst	exon	55930624	55930760	573.606716	+	1	ID=g936.t2.exon2;Parent=g936.t2
HiC_scaffold_1	AUGUSTUS	intron	55930761	55932040	1.0	+	.	ID=g936.t1.intron2;Parent=g936.t1
HiC_scaffold_1	gmst	intron	55930761	55932040	573.606716	+	0	ID=g936.t2.intron2;Parent=g936.t2
HiC_scaffold_1	AUGUSTUS	exon	55932041	55932172	.	+	.	ID=g936.t1.exon3;Parent=g936.t1
HiC_scaffold_1	AUGUSTUS	CDS	55932041	55932172	1.0	+	2	ID=g936.t1.CDS3;Parent=g936.t1
HiC_scaffold_1	gmst	CDS	55932041	55932172	573.606716	+	2	ID=g936.t2.CDS3;Parent=g936.t2
HiC_scaffold_1	gmst	exon	55932041	55932172	573.606716	+	2	ID=g936.t2.exon3;Parent=g936.t2
HiC_scaffold_1	AUGUSTUS	intron	55932173	55935783	1.0	+	.	ID=g936.t1.intron3;Parent=g936.t1
HiC_scaffold_1	gmst	intron	55932173	55935783	573.606716	+	0	ID=g936.t2.intron3;Parent=g936.t2
HiC_scaffold_1	AUGUSTUS	exon	55935784	55935880	.	+	.	ID=g936.t1.exon4;Parent=g936.t1
HiC_scaffold_1	AUGUSTUS	CDS	55935784	55935880	1.0	+	2	ID=g936.t1.CDS4;Parent=g936.t1
HiC_scaffold_1	gmst	CDS	55935784	55935880	573.606716	+	2	ID=g936.t2.CDS4;Parent=g936.t2
HiC_scaffold_1	gmst	exon	55935784	55935880	573.606716	+	2	ID=g936.t2.exon4;Parent=g936.t2
HiC_scaffold_1	AUGUSTUS	intron	55935881	55939326	1.0	+	.	ID=g936.t1.intron4;Parent=g936.t1
HiC_scaffold_1	gmst	intron	55935881	55939326	573.606716	+	0	ID=g936.t2.intron4;Parent=g936.t2
HiC_scaffold_1	AUGUSTUS	exon	55939327	55939477	.	+	.	ID=g936.t1.exon5;Parent=g936.t1
HiC_scaffold_1	AUGUSTUS	CDS	55939327	55939477	1.0	+	1	ID=g936.t1.CDS5;Parent=g936.t1
HiC_scaffold_1	gmst	CDS	55939327	55939477	573.606716	+	1	ID=g936.t2.CDS5;Parent=g936.t2
HiC_scaffold_1	gmst	exon	55939327	55939477	573.606716	+	1	ID=g936.t2.exon5;Parent=g936.t2
HiC_scaffold_1	AUGUSTUS	intron	55939478	55941355	1.0	+	.	ID=g936.t1.intron5;Parent=g936.t1
HiC_scaffold_1	gmst	intron	55939478	55941355	573.606716	+	0	ID=g936.t2.intron5;Parent=g936.t2
HiC_scaffold_1	AUGUSTUS	exon	55941356	55941488	.	+	.	ID=g936.t1.exon6;Parent=g936.t1
HiC_scaffold_1	AUGUSTUS	CDS	55941356	55941488	1.0	+	0	ID=g936.t1.CDS6;Parent=g936.t1
HiC_scaffold_1	gmst	CDS	55941356	55941488	573.606716	+	0	ID=g936.t2.CDS6;Parent=g936.t2
HiC_scaffold_1	gmst	exon	55941356	55941488	573.606716	+	0	ID=g936.t2.exon6;Parent=g936.t2
HiC_scaffold_1	AUGUSTUS	intron	55941489	55946288	1.0	+	.	ID=g936.t1.intron6;Parent=g936.t1
HiC_scaffold_1	gmst	intron	55941489	55946288	573.606716	+	0	ID=g936.t2.intron6;Parent=g936.t2
HiC_scaffold_1	gmst	CDS	55946289	55946447	573.606716	+	2	ID=g936.t2.CDS7;Parent=g936.t2
HiC_scaffold_1	gmst	exon	55946289	55946447	573.606716	+	2	ID=g936.t2.exon7;Parent=g936.t2
HiC_scaffold_1	AUGUSTUS	exon	55946289	55946578	.	+	.	ID=g936.t1.exon7;Parent=g936.t1
HiC_scaffold_1	AUGUSTUS	CDS	55946289	55946578	0.42	+	2	ID=g936.t1.CDS7;Parent=g936.t1
HiC_scaffold_1	gmst	intron	55946448	55947028	573.606716	+	0	ID=g936.t2.intron7;Parent=g936.t2
HiC_scaffold_1	AUGUSTUS	stop_codon	55946576	55946578	.	+	0	ID=g936.t1.stop1;Parent=g936.t1
HiC_scaffold_1	gmst	CDS	55947029	55947097	573.606716	+	2	ID=g936.t2.CDS8;Parent=g936.t2
HiC_scaffold_1	gmst	exon	55947029	55947097	573.606716	+	2	ID=g936.t2.exon8;Parent=g936.t2
HiC_scaffold_1	AUGUSTUS	start_codon	55947037	55947039	.	+	0	ID=g936.t3.start1;Parent=g936.t3
HiC_scaffold_1	AUGUSTUS	exon	55947037	55947097	.	+	.	ID=g936.t3.exon1;Parent=g936.t3
HiC_scaffold_1	AUGUSTUS	CDS	55947037	55947097	0.27	+	0	ID=g936.t3.CDS1;Parent=g936.t3
HiC_scaffold_1	AUGUSTUS	mRNA	55947037	56013536	0.27	+	.	ID=g936.t3;Parent=g936;em_target=9668.ENSMPUP00000017171;em_score=3446.6;em_evalue=0.0;em_tcov=.;em_OGs=KOG1833@1|root,KOG1833@2759|Eukaryota,38B5G@33154|Opisthokonta,3BC0G@33208|Metazoa,3CT3Z@33213|Bilateria,48BBW@7711|Chordata,48W6D@7742|Vertebrata,3JFI5@40674|Mammalia,3EPI8@33554|Carnivora;em_COG_cat=UY;em_desc=Nuclear pore membrane glycoprotein;em_max_annot_lvl=33208|Metazoa;em_Preferred_name=NUP210;em_KEGG_ko=ko:K14314;em_KEGG_Pathway=ko03013,map03013;em_KEGG_Module=M00427;em_BRITE=ko00000,ko00001,ko00002,ko03019;em_KEGG_TC=1.l.1;em_PFAMs=Big_2;em_GOs=GO:0003674,GO:0005198,GO:0005488,GO:0005515,GO:0005575,GO:0005622,GO:0005623,GO:0005634,GO:0005635,GO:0005643,GO:0005737,GO:0005783,GO:0005789,GO:0006403,GO:0006405,GO:0006406,GO:0006611,GO:0006810,GO:0006886,GO:0006913,GO:0008104,GO:0008150,GO:0008152,GO:0010467,GO:0012505,GO:0015031,GO:0015833,GO:0015931,GO:0016020,GO:0016032,GO:0017056,GO:0031090,GO:0031503,GO:0031965,GO:0031967,GO:0031975,GO:0031984,GO:0032991,GO:0033036,GO:0034613,GO:0042175,GO:0042886,GO:0043170,GO:0043226,GO:0043227,GO:0043229,GO:0043231,GO:0044403,GO:0044419,GO:0044422,GO:0044424,GO:0044425,GO:0044428,GO:0044432,GO:0044444,GO:0044446,GO:0044464,GO:0045184,GO:0046907,GO:0046983,GO:0050657,GO:0050658,GO:0051028,GO:0051168,GO:0051169,GO:0051179,GO:0051234,GO:0051236,GO:0051641,GO:0051649,GO:0051704,GO:0070727,GO:0071166,GO:0071426,GO:0071427,GO:0071702,GO:0071704,GO:0071705,GO:0098827
HiC_scaffold_1	AUGUSTUS	intron	55947098	55948806	1.0	+	.	ID=g936.t3.intron1;Parent=g936.t3
HiC_scaffold_1	gmst	intron	55947098	55948806	573.606716	+	0	ID=g936.t2.intron8;Parent=g936.t2
HiC_scaffold_1	AUGUSTUS	exon	55948807	55948913	.	+	.	ID=g936.t3.exon2;Parent=g936.t3
HiC_scaffold_1	AUGUSTUS	CDS	55948807	55948913	1.0	+	2	ID=g936.t3.CDS2;Parent=g936.t3
HiC_scaffold_1	gmst	CDS	55948807	55948913	573.606716	+	2	ID=g936.t2.CDS9;Parent=g936.t2
HiC_scaffold_1	gmst	exon	55948807	55948913	573.606716	+	2	ID=g936.t2.exon9;Parent=g936.t2
HiC_scaffold_1	AUGUSTUS	intron	55948914	55949948	1.0	+	.	ID=g936.t3.intron2;Parent=g936.t3
HiC_scaffold_1	gmst	intron	55948914	55949948	573.606716	+	0	ID=g936.t2.intron9;Parent=g936.t2
HiC_scaffold_1	AUGUSTUS	exon	55949949	55950089	.	+	.	ID=g936.t3.exon3;Parent=g936.t3
HiC_scaffold_1	AUGUSTUS	CDS	55949949	55950089	1.0	+	0	ID=g936.t3.CDS3;Parent=g936.t3
HiC_scaffold_1	gmst	CDS	55949949	55950089	573.606716	+	0	ID=g936.t2.CDS10;Parent=g936.t2
HiC_scaffold_1	gmst	exon	55949949	55950089	573.606716	+	0	ID=g936.t2.exon10;Parent=g936.t2
HiC_scaffold_1	AUGUSTUS	intron	55950090	55950949	1.0	+	.	ID=g936.t3.intron3;Parent=g936.t3
HiC_scaffold_1	gmst	intron	55950090	55950949	573.606716	+	0	ID=g936.t2.intron10;Parent=g936.t2
HiC_scaffold_1	AUGUSTUS	exon	55950950	55951087	.	+	.	ID=g936.t3.exon4;Parent=g936.t3
HiC_scaffold_1	AUGUSTUS	CDS	55950950	55951087	1.0	+	0	ID=g936.t3.CDS4;Parent=g936.t3
HiC_scaffold_1	gmst	CDS	55950950	55951087	573.606716	+	0	ID=g936.t2.CDS11;Parent=g936.t2
HiC_scaffold_1	gmst	exon	55950950	55951087	573.606716	+	0	ID=g936.t2.exon11;Parent=g936.t2
HiC_scaffold_1	AUGUSTUS	intron	55951088	55952085	1.0	+	.	ID=g936.t3.intron4;Parent=g936.t3
HiC_scaffold_1	gmst	intron	55951088	55952085	573.606716	+	0	ID=g936.t2.intron11;Parent=g936.t2
HiC_scaffold_1	AUGUSTUS	exon	55952086	55952241	.	+	.	ID=g936.t3.exon5;Parent=g936.t3
HiC_scaffold_1	AUGUSTUS	CDS	55952086	55952241	1.0	+	0	ID=g936.t3.CDS5;Parent=g936.t3
HiC_scaffold_1	gmst	CDS	55952086	55952241	573.606716	+	0	ID=g936.t2.CDS12;Parent=g936.t2
HiC_scaffold_1	gmst	exon	55952086	55952241	573.606716	+	0	ID=g936.t2.exon12;Parent=g936.t2
HiC_scaffold_1	AUGUSTUS	intron	55952242	55953674	1.0	+	.	ID=g936.t3.intron5;Parent=g936.t3
HiC_scaffold_1	gmst	intron	55952242	55953674	573.606716	+	0	ID=g936.t2.intron12;Parent=g936.t2
HiC_scaffold_1	AUGUSTUS	exon	55953675	55953873	.	+	.	ID=g936.t3.exon6;Parent=g936.t3
HiC_scaffold_1	AUGUSTUS	CDS	55953675	55953873	1.0	+	0	ID=g936.t3.CDS6;Parent=g936.t3
HiC_scaffold_1	gmst	CDS	55953675	55953873	573.606716	+	0	ID=g936.t2.CDS13;Parent=g936.t2
HiC_scaffold_1	gmst	exon	55953675	55953873	573.606716	+	0	ID=g936.t2.exon13;Parent=g936.t2
HiC_scaffold_1	AUGUSTUS	intron	55953874	55958875	1.0	+	.	ID=g936.t3.intron6;Parent=g936.t3
HiC_scaffold_1	gmst	intron	55953874	55958875	573.606716	+	0	ID=g936.t2.intron13;Parent=g936.t2
HiC_scaffold_1	AUGUSTUS	exon	55958876	55959021	.	+	.	ID=g936.t3.exon7;Parent=g936.t3
HiC_scaffold_1	AUGUSTUS	CDS	55958876	55959021	1.0	+	2	ID=g936.t3.CDS7;Parent=g936.t3
HiC_scaffold_1	gmst	CDS	55958876	55959021	573.606716	+	2	ID=g936.t2.CDS14;Parent=g936.t2
HiC_scaffold_1	gmst	exon	55958876	55959021	573.606716	+	2	ID=g936.t2.exon14;Parent=g936.t2
HiC_scaffold_1	AUGUSTUS	intron	55959022	55965573	1.0	+	.	ID=g936.t3.intron7;Parent=g936.t3
HiC_scaffold_1	gmst	intron	55959022	55965573	573.606716	+	0	ID=g936.t2.intron14;Parent=g936.t2
HiC_scaffold_1	AUGUSTUS	exon	55965574	55965795	.	+	.	ID=g936.t3.exon8;Parent=g936.t3
HiC_scaffold_1	AUGUSTUS	CDS	55965574	55965795	1.0	+	0	ID=g936.t3.CDS8;Parent=g936.t3
HiC_scaffold_1	gmst	CDS	55965574	55965795	573.606716	+	0	ID=g936.t2.CDS15;Parent=g936.t2
HiC_scaffold_1	gmst	exon	55965574	55965795	573.606716	+	0	ID=g936.t2.exon15;Parent=g936.t2
HiC_scaffold_1	AUGUSTUS	intron	55965796	55967717	1.0	+	.	ID=g936.t3.intron8;Parent=g936.t3
HiC_scaffold_1	gmst	intron	55965796	55967717	573.606716	+	0	ID=g936.t2.intron15;Parent=g936.t2
HiC_scaffold_1	AUGUSTUS	exon	55967718	55967891	.	+	.	ID=g936.t3.exon9;Parent=g936.t3
HiC_scaffold_1	AUGUSTUS	CDS	55967718	55967891	1.0	+	0	ID=g936.t3.CDS9;Parent=g936.t3
HiC_scaffold_1	gmst	CDS	55967718	55967891	573.606716	+	0	ID=g936.t2.CDS16;Parent=g936.t2
HiC_scaffold_1	gmst	exon	55967718	55967891	573.606716	+	0	ID=g936.t2.exon16;Parent=g936.t2
HiC_scaffold_1	AUGUSTUS	intron	55967892	55973676	1.0	+	.	ID=g936.t3.intron9;Parent=g936.t3
HiC_scaffold_1	gmst	intron	55967892	55973676	573.606716	+	0	ID=g936.t2.intron16;Parent=g936.t2
HiC_scaffold_1	AUGUSTUS	exon	55973677	55973869	.	+	.	ID=g936.t3.exon10;Parent=g936.t3
HiC_scaffold_1	AUGUSTUS	CDS	55973677	55973869	1.0	+	0	ID=g936.t3.CDS10;Parent=g936.t3
HiC_scaffold_1	gmst	CDS	55973677	55973869	573.606716	+	0	ID=g936.t2.CDS17;Parent=g936.t2
HiC_scaffold_1	gmst	exon	55973677	55973869	573.606716	+	0	ID=g936.t2.exon17;Parent=g936.t2
HiC_scaffold_1	AUGUSTUS	intron	55973870	55974333	1.0	+	.	ID=g936.t3.intron10;Parent=g936.t3
HiC_scaffold_1	gmst	intron	55973870	55974333	573.606716	+	0	ID=g936.t2.intron17;Parent=g936.t2
HiC_scaffold_1	AUGUSTUS	exon	55974334	55974440	.	+	.	ID=g936.t3.exon11;Parent=g936.t3
HiC_scaffold_1	AUGUSTUS	CDS	55974334	55974440	1.0	+	2	ID=g936.t3.CDS11;Parent=g936.t3
HiC_scaffold_1	gmst	CDS	55974334	55974440	573.606716	+	2	ID=g936.t2.CDS18;Parent=g936.t2
HiC_scaffold_1	gmst	exon	55974334	55974440	573.606716	+	2	ID=g936.t2.exon18;Parent=g936.t2
HiC_scaffold_1	AUGUSTUS	intron	55974441	55976313	1.0	+	.	ID=g936.t3.intron11;Parent=g936.t3
HiC_scaffold_1	gmst	intron	55974441	55976313	573.606716	+	0	ID=g936.t2.intron18;Parent=g936.t2
HiC_scaffold_1	AUGUSTUS	exon	55976314	55976418	.	+	.	ID=g936.t3.exon12;Parent=g936.t3
HiC_scaffold_1	AUGUSTUS	CDS	55976314	55976418	1.0	+	0	ID=g936.t3.CDS12;Parent=g936.t3
HiC_scaffold_1	gmst	CDS	55976314	55976418	573.606716	+	0	ID=g936.t2.CDS19;Parent=g936.t2
HiC_scaffold_1	gmst	exon	55976314	55976418	573.606716	+	0	ID=g936.t2.exon19;Parent=g936.t2
HiC_scaffold_1	AUGUSTUS	intron	55976419	55976522	1.0	+	.	ID=g936.t3.intron12;Parent=g936.t3
HiC_scaffold_1	gmst	intron	55976419	55976522	573.606716	+	0	ID=g936.t2.intron19;Parent=g936.t2
HiC_scaffold_1	AUGUSTUS	exon	55976523	55976624	.	+	.	ID=g936.t3.exon13;Parent=g936.t3
HiC_scaffold_1	AUGUSTUS	CDS	55976523	55976624	1.0	+	0	ID=g936.t3.CDS13;Parent=g936.t3
HiC_scaffold_1	gmst	CDS	55976523	55976624	573.606716	+	0	ID=g936.t2.CDS20;Parent=g936.t2
HiC_scaffold_1	gmst	exon	55976523	55976624	573.606716	+	0	ID=g936.t2.exon20;Parent=g936.t2
HiC_scaffold_1	AUGUSTUS	intron	55976625	55984711	1.0	+	.	ID=g936.t3.intron13;Parent=g936.t3
HiC_scaffold_1	gmst	intron	55976625	55984711	573.606716	+	0	ID=g936.t2.intron20;Parent=g936.t2
HiC_scaffold_1	AUGUSTUS	exon	55984712	55984840	.	+	.	ID=g936.t3.exon14;Parent=g936.t3
HiC_scaffold_1	AUGUSTUS	CDS	55984712	55984840	1.0	+	0	ID=g936.t3.CDS14;Parent=g936.t3
HiC_scaffold_1	gmst	CDS	55984712	55984840	573.606716	+	0	ID=g936.t2.CDS21;Parent=g936.t2
HiC_scaffold_1	gmst	exon	55984712	55984840	573.606716	+	0	ID=g936.t2.exon21;Parent=g936.t2
HiC_scaffold_1	AUGUSTUS	intron	55984841	55985899	1.0	+	.	ID=g936.t3.intron14;Parent=g936.t3
HiC_scaffold_1	gmst	intron	55984841	55985899	573.606716	+	0	ID=g936.t2.intron21;Parent=g936.t2
HiC_scaffold_1	AUGUSTUS	exon	55985900	55986027	.	+	.	ID=g936.t3.exon15;Parent=g936.t3
HiC_scaffold_1	AUGUSTUS	CDS	55985900	55986027	1.0	+	0	ID=g936.t3.CDS15;Parent=g936.t3
HiC_scaffold_1	gmst	CDS	55985900	55986027	573.606716	+	0	ID=g936.t2.CDS22;Parent=g936.t2
HiC_scaffold_1	gmst	exon	55985900	55986027	573.606716	+	0	ID=g936.t2.exon22;Parent=g936.t2
HiC_scaffold_1	AUGUSTUS	intron	55986028	55986116	1.0	+	.	ID=g936.t3.intron15;Parent=g936.t3
HiC_scaffold_1	gmst	intron	55986028	55986116	573.606716	+	0	ID=g936.t2.intron22;Parent=g936.t2
HiC_scaffold_1	AUGUSTUS	exon	55986117	55986252	.	+	.	ID=g936.t3.exon16;Parent=g936.t3
HiC_scaffold_1	AUGUSTUS	CDS	55986117	55986252	1.0	+	1	ID=g936.t3.CDS16;Parent=g936.t3
HiC_scaffold_1	gmst	CDS	55986117	55986252	573.606716	+	1	ID=g936.t2.CDS23;Parent=g936.t2
HiC_scaffold_1	gmst	exon	55986117	55986252	573.606716	+	1	ID=g936.t2.exon23;Parent=g936.t2
HiC_scaffold_1	AUGUSTUS	intron	55986253	55987812	1.0	+	.	ID=g936.t3.intron16;Parent=g936.t3
HiC_scaffold_1	gmst	intron	55986253	55987812	573.606716	+	0	ID=g936.t2.intron23;Parent=g936.t2
HiC_scaffold_1	AUGUSTUS	exon	55987813	55987875	.	+	.	ID=g936.t3.exon17;Parent=g936.t3
HiC_scaffold_1	AUGUSTUS	CDS	55987813	55987875	1.0	+	0	ID=g936.t3.CDS17;Parent=g936.t3
HiC_scaffold_1	gmst	CDS	55987813	55987875	573.606716	+	0	ID=g936.t2.CDS24;Parent=g936.t2
HiC_scaffold_1	gmst	exon	55987813	55987875	573.606716	+	0	ID=g936.t2.exon24;Parent=g936.t2
HiC_scaffold_1	AUGUSTUS	intron	55987876	55988061	1.0	+	.	ID=g936.t3.intron17;Parent=g936.t3
HiC_scaffold_1	gmst	intron	55987876	55988061	573.606716	+	0	ID=g936.t2.intron24;Parent=g936.t2
HiC_scaffold_1	AUGUSTUS	exon	55988062	55988241	.	+	.	ID=g936.t3.exon18;Parent=g936.t3
HiC_scaffold_1	AUGUSTUS	CDS	55988062	55988241	1.0	+	0	ID=g936.t3.CDS18;Parent=g936.t3
HiC_scaffold_1	gmst	CDS	55988062	55988241	573.606716	+	0	ID=g936.t2.CDS25;Parent=g936.t2
HiC_scaffold_1	gmst	exon	55988062	55988241	573.606716	+	0	ID=g936.t2.exon25;Parent=g936.t2
HiC_scaffold_1	AUGUSTUS	intron	55988242	55991326	1.0	+	.	ID=g936.t3.intron18;Parent=g936.t3
HiC_scaffold_1	gmst	intron	55988242	55991326	573.606716	+	0	ID=g936.t2.intron25;Parent=g936.t2
HiC_scaffold_1	AUGUSTUS	exon	55991327	55991407	.	+	.	ID=g936.t3.exon19;Parent=g936.t3
HiC_scaffold_1	AUGUSTUS	CDS	55991327	55991407	1.0	+	0	ID=g936.t3.CDS19;Parent=g936.t3
HiC_scaffold_1	gmst	CDS	55991327	55991407	573.606716	+	0	ID=g936.t2.CDS26;Parent=g936.t2
HiC_scaffold_1	gmst	exon	55991327	55991407	573.606716	+	0	ID=g936.t2.exon26;Parent=g936.t2
HiC_scaffold_1	AUGUSTUS	intron	55991408	55992370	1.0	+	.	ID=g936.t3.intron19;Parent=g936.t3
HiC_scaffold_1	gmst	intron	55991408	55992370	573.606716	+	0	ID=g936.t2.intron26;Parent=g936.t2
HiC_scaffold_1	AUGUSTUS	exon	55992371	55992502	.	+	.	ID=g936.t3.exon20;Parent=g936.t3
HiC_scaffold_1	AUGUSTUS	CDS	55992371	55992502	1.0	+	0	ID=g936.t3.CDS20;Parent=g936.t3
HiC_scaffold_1	gmst	CDS	55992371	55992502	573.606716	+	0	ID=g936.t2.CDS27;Parent=g936.t2
HiC_scaffold_1	gmst	exon	55992371	55992502	573.606716	+	0	ID=g936.t2.exon27;Parent=g936.t2
HiC_scaffold_1	AUGUSTUS	intron	55992503	55993344	1.0	+	.	ID=g936.t3.intron20;Parent=g936.t3
HiC_scaffold_1	gmst	intron	55992503	55993344	573.606716	+	0	ID=g936.t2.intron27;Parent=g936.t2
HiC_scaffold_1	AUGUSTUS	exon	55993345	55993503	.	+	.	ID=g936.t3.exon21;Parent=g936.t3
HiC_scaffold_1	AUGUSTUS	CDS	55993345	55993503	1.0	+	0	ID=g936.t3.CDS21;Parent=g936.t3
HiC_scaffold_1	gmst	CDS	55993345	55993503	573.606716	+	0	ID=g936.t2.CDS28;Parent=g936.t2
HiC_scaffold_1	gmst	exon	55993345	55993503	573.606716	+	0	ID=g936.t2.exon28;Parent=g936.t2
HiC_scaffold_1	AUGUSTUS	intron	55993504	55995918	1.0	+	.	ID=g936.t3.intron21;Parent=g936.t3
HiC_scaffold_1	gmst	intron	55993504	55995918	573.606716	+	0	ID=g936.t2.intron28;Parent=g936.t2
HiC_scaffold_1	AUGUSTUS	exon	55995919	55996010	.	+	.	ID=g936.t3.exon22;Parent=g936.t3
HiC_scaffold_1	AUGUSTUS	CDS	55995919	55996010	1.0	+	0	ID=g936.t3.CDS22;Parent=g936.t3
HiC_scaffold_1	gmst	CDS	55995919	55996010	573.606716	+	0	ID=g936.t2.CDS29;Parent=g936.t2
HiC_scaffold_1	gmst	exon	55995919	55996010	573.606716	+	0	ID=g936.t2.exon29;Parent=g936.t2
HiC_scaffold_1	AUGUSTUS	intron	55996011	55998009	1.0	+	.	ID=g936.t3.intron22;Parent=g936.t3
HiC_scaffold_1	gmst	intron	55996011	55998009	573.606716	+	0	ID=g936.t2.intron29;Parent=g936.t2
HiC_scaffold_1	AUGUSTUS	exon	55998010	55998184	.	+	.	ID=g936.t3.exon23;Parent=g936.t3
HiC_scaffold_1	AUGUSTUS	CDS	55998010	55998184	1.0	+	1	ID=g936.t3.CDS23;Parent=g936.t3
HiC_scaffold_1	gmst	CDS	55998010	55998184	573.606716	+	1	ID=g936.t2.CDS30;Parent=g936.t2
HiC_scaffold_1	gmst	exon	55998010	55998184	573.606716	+	1	ID=g936.t2.exon30;Parent=g936.t2
HiC_scaffold_1	AUGUSTUS	intron	55998185	55999563	1.0	+	.	ID=g936.t3.intron23;Parent=g936.t3
HiC_scaffold_1	gmst	intron	55998185	55999563	573.606716	+	0	ID=g936.t2.intron30;Parent=g936.t2
HiC_scaffold_1	AUGUSTUS	exon	55999564	55999739	.	+	.	ID=g936.t3.exon24;Parent=g936.t3
HiC_scaffold_1	AUGUSTUS	CDS	55999564	55999739	1.0	+	0	ID=g936.t3.CDS24;Parent=g936.t3
HiC_scaffold_1	gmst	CDS	55999564	55999739	573.606716	+	0	ID=g936.t2.CDS31;Parent=g936.t2
HiC_scaffold_1	gmst	exon	55999564	55999739	573.606716	+	0	ID=g936.t2.exon31;Parent=g936.t2
HiC_scaffold_1	AUGUSTUS	intron	55999740	56001725	1.0	+	.	ID=g936.t3.intron24;Parent=g936.t3
HiC_scaffold_1	gmst	intron	55999740	56001725	573.606716	+	0	ID=g936.t2.intron31;Parent=g936.t2
HiC_scaffold_1	AUGUSTUS	exon	56001726	56001946	.	+	.	ID=g936.t3.exon25;Parent=g936.t3
HiC_scaffold_1	AUGUSTUS	CDS	56001726	56001946	1.0	+	1	ID=g936.t3.CDS25;Parent=g936.t3
HiC_scaffold_1	gmst	CDS	56001726	56001946	573.606716	+	1	ID=g936.t2.CDS32;Parent=g936.t2
HiC_scaffold_1	gmst	exon	56001726	56001946	573.606716	+	1	ID=g936.t2.exon32;Parent=g936.t2
HiC_scaffold_1	AUGUSTUS	intron	56001947	56003188	1.0	+	.	ID=g936.t3.intron25;Parent=g936.t3
HiC_scaffold_1	gmst	intron	56001947	56003188	573.606716	+	0	ID=g936.t2.intron32;Parent=g936.t2
HiC_scaffold_1	AUGUSTUS	exon	56003189	56003325	.	+	.	ID=g936.t3.exon26;Parent=g936.t3
HiC_scaffold_1	AUGUSTUS	CDS	56003189	56003325	1.0	+	2	ID=g936.t3.CDS26;Parent=g936.t3
HiC_scaffold_1	gmst	CDS	56003189	56003325	573.606716	+	2	ID=g936.t2.CDS33;Parent=g936.t2
HiC_scaffold_1	gmst	exon	56003189	56003325	573.606716	+	2	ID=g936.t2.exon33;Parent=g936.t2
HiC_scaffold_1	AUGUSTUS	intron	56003326	56005976	1.0	+	.	ID=g936.t3.intron26;Parent=g936.t3
HiC_scaffold_1	gmst	intron	56003326	56005976	573.606716	+	0	ID=g936.t2.intron33;Parent=g936.t2
HiC_scaffold_1	AUGUSTUS	exon	56005977	56006094	.	+	.	ID=g936.t3.exon27;Parent=g936.t3
HiC_scaffold_1	AUGUSTUS	CDS	56005977	56006094	1.0	+	0	ID=g936.t3.CDS27;Parent=g936.t3
HiC_scaffold_1	gmst	CDS	56005977	56006094	573.606716	+	0	ID=g936.t2.CDS34;Parent=g936.t2
HiC_scaffold_1	gmst	exon	56005977	56006094	573.606716	+	0	ID=g936.t2.exon34;Parent=g936.t2
HiC_scaffold_1	AUGUSTUS	intron	56006095	56007100	1.0	+	.	ID=g936.t3.intron27;Parent=g936.t3
HiC_scaffold_1	gmst	intron	56006095	56007100	573.606716	+	0	ID=g936.t2.intron34;Parent=g936.t2
HiC_scaffold_1	AUGUSTUS	exon	56007101	56007247	.	+	.	ID=g936.t3.exon28;Parent=g936.t3
HiC_scaffold_1	AUGUSTUS	CDS	56007101	56007247	1.0	+	2	ID=g936.t3.CDS28;Parent=g936.t3
HiC_scaffold_1	gmst	CDS	56007101	56007247	573.606716	+	2	ID=g936.t2.CDS35;Parent=g936.t2
HiC_scaffold_1	gmst	exon	56007101	56007247	573.606716	+	2	ID=g936.t2.exon35;Parent=g936.t2
HiC_scaffold_1	AUGUSTUS	intron	56007248	56008751	1.0	+	.	ID=g936.t3.intron28;Parent=g936.t3
HiC_scaffold_1	gmst	intron	56007248	56008751	573.606716	+	0	ID=g936.t2.intron35;Parent=g936.t2
HiC_scaffold_1	AUGUSTUS	exon	56008752	56009002	.	+	.	ID=g936.t3.exon29;Parent=g936.t3
HiC_scaffold_1	AUGUSTUS	CDS	56008752	56009002	1.0	+	2	ID=g936.t3.CDS29;Parent=g936.t3
HiC_scaffold_1	gmst	CDS	56008752	56009002	573.606716	+	2	ID=g936.t2.CDS36;Parent=g936.t2
HiC_scaffold_1	gmst	exon	56008752	56009002	573.606716	+	2	ID=g936.t2.exon36;Parent=g936.t2
HiC_scaffold_1	AUGUSTUS	intron	56009003	56009981	1.0	+	.	ID=g936.t3.intron29;Parent=g936.t3
HiC_scaffold_1	gmst	intron	56009003	56009981	573.606716	+	0	ID=g936.t2.intron36;Parent=g936.t2
HiC_scaffold_1	AUGUSTUS	exon	56009982	56010198	.	+	.	ID=g936.t3.exon30;Parent=g936.t3
HiC_scaffold_1	AUGUSTUS	CDS	56009982	56010198	1.0	+	0	ID=g936.t3.CDS30;Parent=g936.t3
HiC_scaffold_1	gmst	CDS	56009982	56010198	573.606716	+	0	ID=g936.t2.CDS37;Parent=g936.t2
HiC_scaffold_1	gmst	exon	56009982	56010198	573.606716	+	0	ID=g936.t2.exon37;Parent=g936.t2
HiC_scaffold_1	AUGUSTUS	intron	56010199	56011965	1.0	+	.	ID=g936.t3.intron30;Parent=g936.t3
HiC_scaffold_1	gmst	intron	56010199	56011965	573.606716	+	0	ID=g936.t2.intron37;Parent=g936.t2
HiC_scaffold_1	AUGUSTUS	exon	56011966	56012061	.	+	.	ID=g936.t3.exon31;Parent=g936.t3
HiC_scaffold_1	AUGUSTUS	CDS	56011966	56012061	1.0	+	2	ID=g936.t3.CDS31;Parent=g936.t3
HiC_scaffold_1	gmst	CDS	56011966	56012061	573.606716	+	2	ID=g936.t2.CDS38;Parent=g936.t2
HiC_scaffold_1	gmst	exon	56011966	56012061	573.606716	+	2	ID=g936.t2.exon38;Parent=g936.t2
HiC_scaffold_1	AUGUSTUS	intron	56012062	56012134	1.0	+	.	ID=g936.t3.intron31;Parent=g936.t3
HiC_scaffold_1	gmst	intron	56012062	56012134	573.606716	+	0	ID=g936.t2.intron38;Parent=g936.t2
HiC_scaffold_1	AUGUSTUS	exon	56012135	56012218	.	+	.	ID=g936.t3.exon32;Parent=g936.t3
HiC_scaffold_1	AUGUSTUS	CDS	56012135	56012218	1.0	+	2	ID=g936.t3.CDS32;Parent=g936.t3
HiC_scaffold_1	gmst	CDS	56012135	56012218	573.606716	+	2	ID=g936.t2.CDS39;Parent=g936.t2
HiC_scaffold_1	gmst	exon	56012135	56012218	573.606716	+	2	ID=g936.t2.exon39;Parent=g936.t2
HiC_scaffold_1	AUGUSTUS	intron	56012219	56013435	1.0	+	.	ID=g936.t3.intron32;Parent=g936.t3
HiC_scaffold_1	gmst	intron	56012219	56013435	573.606716	+	0	ID=g936.t2.intron39;Parent=g936.t2
HiC_scaffold_1	AUGUSTUS	exon	56013436	56013536	.	+	.	ID=g936.t3.exon33;Parent=g936.t3
HiC_scaffold_1	AUGUSTUS	CDS	56013436	56013536	1.0	+	2	ID=g936.t3.CDS33;Parent=g936.t3
HiC_scaffold_1	gmst	CDS	56013436	56013536	573.606716	+	2	ID=g936.t2.CDS40;Parent=g936.t2
HiC_scaffold_1	gmst	exon	56013436	56013536	573.606716	+	2	ID=g936.t2.exon40;Parent=g936.t2
HiC_scaffold_1	AUGUSTUS	stop_codon	56013534	56013536	.	+	0	ID=g936.t3.stop1;Parent=g936.t3
HiC_scaffold_1	gmst	stop_codon	56013534	56013536	573.606716	+	0	ID=g936.t2.stop1;Parent=g936.t2
HiC_scaffold_1	AUGUSTUS	start_codon	56461742	56461744	.	+	0	ID=g937.t1.start1;Parent=g937.t1
HiC_scaffold_1	AUGUSTUS	exon	56461742	56461891	.	+	.	ID=g937.t1.exon1;Parent=g937.t1
HiC_scaffold_1	AUGUSTUS	CDS	56461742	56461891	1.0	+	0	ID=g937.t1.CDS1;Parent=g937.t1
HiC_scaffold_1	AUGUSTUS	gene	56461742	56498255	.	+	.	ID=g937
HiC_scaffold_1	AUGUSTUS	mRNA	56461742	56498255	1.0	+	.	ID=g937.t1;Parent=g937;em_target=9668.ENSMPUP00000017178;em_score=1351.3;em_evalue=0.0;em_tcov=.;em_OGs=COG1960@1|root,KOG0137@2759|Eukaryota,38EKS@33154|Opisthokonta,3B9YX@33208|Metazoa,3CUKV@33213|Bilateria,489XI@7711|Chordata,494J1@7742|Vertebrata,3JCEN@40674|Mammalia,3EFZP@33554|Carnivora;em_COG_cat=I;em_desc=acyl-CoA dehydrogenase family member 9;em_max_annot_lvl=33208|Metazoa;em_Preferred_name=ACAD9;em_KEGG_ko=ko:K15980;em_BRITE=ko00000,ko01000,ko03029;em_PFAMs=Acyl-CoA_dh_1,Acyl-CoA_dh_M,Acyl-CoA_dh_N;em_GOs=GO:0001654,GO:0001676,GO:0001745,GO:0003674,GO:0003824,GO:0003995,GO:0004466,GO:0005575,GO:0005622,GO:0005623,GO:0005634,GO:0005737,GO:0005739,GO:0005740,GO:0005743,GO:0006082,GO:0006629,GO:0006631,GO:0006635,GO:0006950,GO:0006996,GO:0007005,GO:0007275,GO:0007423,GO:0008150,GO:0008152,GO:0009056,GO:0009062,GO:0009653,GO:0009887,GO:0009987,GO:0010257,GO:0016020,GO:0016042,GO:0016043,GO:0016054,GO:0016491,GO:0016627,GO:0019395,GO:0019752,GO:0019866,GO:0022607,GO:0030258,GO:0030425,GO:0031090,GO:0031966,GO:0031967,GO:0031975,GO:0032501,GO:0032502,GO:0032787,GO:0032981,GO:0033108,GO:0033554,GO:0034440,GO:0034622,GO:0034976,GO:0036477,GO:0042592,GO:0042995,GO:0043005,GO:0043226,GO:0043227,GO:0043229,GO:0043231,GO:0043436,GO:0043933,GO:0044085,GO:0044237,GO:0044238,GO:0044242,GO:0044248,GO:0044255,GO:0044281,GO:0044282,GO:0044422,GO:0044424,GO:0044429,GO:0044444,GO:0044446,GO:0044463,GO:0044464,GO:0046395,GO:0048513,GO:0048519,GO:0048523,GO:0048583,GO:0048585,GO:0048592,GO:0048731,GO:0048749,GO:0048856,GO:0048878,GO:0050789,GO:0050794,GO:0050896,GO:0051716,GO:0051791,GO:0055088,GO:0055114,GO:0065003,GO:0065007,GO:0065008,GO:0070991,GO:0071704,GO:0071840,GO:0072329,GO:0080134,GO:0080135,GO:0090596,GO:0097447,GO:0097458,GO:0120025,GO:0120038,GO:1900407,GO:1900408,GO:1901575,GO:1902882,GO:1902883
HiC_scaffold_1	AUGUSTUS	intron	56461892	56467687	1.0	+	.	ID=g937.t1.intron1;Parent=g937.t1
HiC_scaffold_1	AUGUSTUS	exon	56467688	56467781	.	+	.	ID=g937.t1.exon2;Parent=g937.t1
HiC_scaffold_1	AUGUSTUS	CDS	56467688	56467781	1.0	+	0	ID=g937.t1.CDS2;Parent=g937.t1
HiC_scaffold_1	AUGUSTUS	intron	56467782	56475261	1.0	+	.	ID=g937.t1.intron2;Parent=g937.t1
HiC_scaffold_1	AUGUSTUS	exon	56475262	56475363	.	+	.	ID=g937.t1.exon3;Parent=g937.t1
HiC_scaffold_1	AUGUSTUS	CDS	56475262	56475363	1.0	+	2	ID=g937.t1.CDS3;Parent=g937.t1
HiC_scaffold_1	AUGUSTUS	intron	56475364	56478892	1.0	+	.	ID=g937.t1.intron3;Parent=g937.t1
HiC_scaffold_1	AUGUSTUS	exon	56478893	56478999	.	+	.	ID=g937.t1.exon4;Parent=g937.t1
HiC_scaffold_1	AUGUSTUS	CDS	56478893	56478999	1.0	+	2	ID=g937.t1.CDS4;Parent=g937.t1
HiC_scaffold_1	AUGUSTUS	intron	56479000	56480070	1.0	+	.	ID=g937.t1.intron4;Parent=g937.t1
HiC_scaffold_1	AUGUSTUS	exon	56480071	56480171	.	+	.	ID=g937.t1.exon5;Parent=g937.t1
HiC_scaffold_1	AUGUSTUS	CDS	56480071	56480171	1.0	+	0	ID=g937.t1.CDS5;Parent=g937.t1
HiC_scaffold_1	AUGUSTUS	intron	56480172	56481005	1.0	+	.	ID=g937.t1.intron5;Parent=g937.t1
HiC_scaffold_1	AUGUSTUS	exon	56481006	56481084	.	+	.	ID=g937.t1.exon6;Parent=g937.t1
HiC_scaffold_1	AUGUSTUS	CDS	56481006	56481084	1.0	+	1	ID=g937.t1.CDS6;Parent=g937.t1
HiC_scaffold_1	AUGUSTUS	intron	56481085	56481916	1.0	+	.	ID=g937.t1.intron6;Parent=g937.t1
HiC_scaffold_1	AUGUSTUS	exon	56481917	56482091	.	+	.	ID=g937.t1.exon7;Parent=g937.t1
HiC_scaffold_1	AUGUSTUS	CDS	56481917	56482091	1.0	+	0	ID=g937.t1.CDS7;Parent=g937.t1
HiC_scaffold_1	AUGUSTUS	intron	56482092	56484289	1.0	+	.	ID=g937.t1.intron7;Parent=g937.t1
HiC_scaffold_1	AUGUSTUS	exon	56484290	56484363	.	+	.	ID=g937.t1.exon8;Parent=g937.t1
HiC_scaffold_1	AUGUSTUS	CDS	56484290	56484363	1.0	+	2	ID=g937.t1.CDS8;Parent=g937.t1
HiC_scaffold_1	AUGUSTUS	intron	56484364	56489685	1.0	+	.	ID=g937.t1.intron8;Parent=g937.t1
HiC_scaffold_1	AUGUSTUS	exon	56489686	56489761	.	+	.	ID=g937.t1.exon9;Parent=g937.t1
HiC_scaffold_1	AUGUSTUS	CDS	56489686	56489761	1.0	+	0	ID=g937.t1.CDS9;Parent=g937.t1
HiC_scaffold_1	AUGUSTUS	intron	56489762	56491172	1.0	+	.	ID=g937.t1.intron9;Parent=g937.t1
HiC_scaffold_1	AUGUSTUS	exon	56491173	56491243	.	+	.	ID=g937.t1.exon10;Parent=g937.t1
HiC_scaffold_1	AUGUSTUS	CDS	56491173	56491243	1.0	+	2	ID=g937.t1.CDS10;Parent=g937.t1
HiC_scaffold_1	AUGUSTUS	intron	56491244	56491510	1.0	+	.	ID=g937.t1.intron10;Parent=g937.t1
HiC_scaffold_1	AUGUSTUS	exon	56491511	56491630	.	+	.	ID=g937.t1.exon11;Parent=g937.t1
HiC_scaffold_1	AUGUSTUS	CDS	56491511	56491630	1.0	+	0	ID=g937.t1.CDS11;Parent=g937.t1
HiC_scaffold_1	AUGUSTUS	intron	56491631	56492671	1.0	+	.	ID=g937.t1.intron11;Parent=g937.t1
HiC_scaffold_1	AUGUSTUS	exon	56492672	56492800	.	+	.	ID=g937.t1.exon12;Parent=g937.t1
HiC_scaffold_1	AUGUSTUS	CDS	56492672	56492800	1.0	+	0	ID=g937.t1.CDS12;Parent=g937.t1
HiC_scaffold_1	AUGUSTUS	intron	56492801	56494791	1.0	+	.	ID=g937.t1.intron12;Parent=g937.t1
HiC_scaffold_1	AUGUSTUS	exon	56494792	56494871	.	+	.	ID=g937.t1.exon13;Parent=g937.t1
HiC_scaffold_1	AUGUSTUS	CDS	56494792	56494871	1.0	+	0	ID=g937.t1.CDS13;Parent=g937.t1
HiC_scaffold_1	AUGUSTUS	intron	56494872	56495637	1.0	+	.	ID=g937.t1.intron13;Parent=g937.t1
HiC_scaffold_1	AUGUSTUS	exon	56495638	56495764	.	+	.	ID=g937.t1.exon14;Parent=g937.t1
HiC_scaffold_1	AUGUSTUS	CDS	56495638	56495764	1.0	+	1	ID=g937.t1.CDS14;Parent=g937.t1
HiC_scaffold_1	AUGUSTUS	intron	56495765	56495947	1.0	+	.	ID=g937.t1.intron14;Parent=g937.t1
HiC_scaffold_1	AUGUSTUS	exon	56495948	56496025	.	+	.	ID=g937.t1.exon15;Parent=g937.t1
HiC_scaffold_1	AUGUSTUS	CDS	56495948	56496025	1.0	+	0	ID=g937.t1.CDS15;Parent=g937.t1
HiC_scaffold_1	AUGUSTUS	intron	56496026	56496542	1.0	+	.	ID=g937.t1.intron15;Parent=g937.t1
HiC_scaffold_1	AUGUSTUS	exon	56496543	56496671	.	+	.	ID=g937.t1.exon16;Parent=g937.t1
HiC_scaffold_1	AUGUSTUS	CDS	56496543	56496671	1.0	+	0	ID=g937.t1.CDS16;Parent=g937.t1
HiC_scaffold_1	AUGUSTUS	intron	56496672	56497286	1.0	+	.	ID=g937.t1.intron16;Parent=g937.t1
HiC_scaffold_1	AUGUSTUS	exon	56497287	56497359	.	+	.	ID=g937.t1.exon17;Parent=g937.t1
HiC_scaffold_1	AUGUSTUS	CDS	56497287	56497359	1.0	+	0	ID=g937.t1.CDS17;Parent=g937.t1
HiC_scaffold_1	AUGUSTUS	intron	56497360	56498154	1.0	+	.	ID=g937.t1.intron17;Parent=g937.t1
HiC_scaffold_1	AUGUSTUS	exon	56498155	56498255	.	+	.	ID=g937.t1.exon18;Parent=g937.t1
HiC_scaffold_1	AUGUSTUS	CDS	56498155	56498255	1.0	+	2	ID=g937.t1.CDS18;Parent=g937.t1
HiC_scaffold_1	AUGUSTUS	stop_codon	56498253	56498255	.	+	0	ID=g937.t1.stop1;Parent=g937.t1
HiC_scaffold_1	AUGUSTUS	start_codon	56578916	56578918	.	+	0	ID=g938.t1.start1;Parent=g938.t1
HiC_scaffold_1	AUGUSTUS	exon	56578916	56579602	.	+	.	ID=g938.t1.exon1;Parent=g938.t1
HiC_scaffold_1	AUGUSTUS	CDS	56578916	56579602	1.0	+	0	ID=g938.t1.CDS1;Parent=g938.t1
HiC_scaffold_1	AUGUSTUS	gene	56578916	56615976	.	+	.	ID=g938
HiC_scaffold_1	AUGUSTUS	mRNA	56578916	56615976	1.0	+	.	ID=g938.t1;Parent=g938;em_target=9707.XP_004395743.1;em_score=1159.4;em_evalue=0.0;em_tcov=.;em_OGs=2C058@1|root,2QUT5@2759|Eukaryota,38H85@33154|Opisthokonta,3BF7E@33208|Metazoa,3CXKP@33213|Bilateria,487IS@7711|Chordata,4937H@7742|Vertebrata,3J3HW@40674|Mammalia,3EGQW@33554|Carnivora;em_COG_cat=S;em_desc=EF-hand and coiled-coil;em_max_annot_lvl=33208|Metazoa;em_Preferred_name=EFCC1;em_PFAMs=CCD48;em_GOs=
HiC_scaffold_1	AUGUSTUS	intron	56579603	56581087	1.0	+	.	ID=g938.t1.intron1;Parent=g938.t1
HiC_scaffold_1	AUGUSTUS	exon	56581088	56581371	.	+	.	ID=g938.t1.exon2;Parent=g938.t1
HiC_scaffold_1	AUGUSTUS	CDS	56581088	56581371	1.0	+	0	ID=g938.t1.CDS2;Parent=g938.t1
HiC_scaffold_1	AUGUSTUS	intron	56581372	56607666	1.0	+	.	ID=g938.t1.intron2;Parent=g938.t1
HiC_scaffold_1	AUGUSTUS	exon	56607667	56607830	.	+	.	ID=g938.t1.exon3;Parent=g938.t1
HiC_scaffold_1	AUGUSTUS	CDS	56607667	56607830	1.0	+	1	ID=g938.t1.CDS3;Parent=g938.t1
HiC_scaffold_1	AUGUSTUS	intron	56607831	56609844	1.0	+	.	ID=g938.t1.intron3;Parent=g938.t1
HiC_scaffold_1	AUGUSTUS	exon	56609845	56609986	.	+	.	ID=g938.t1.exon4;Parent=g938.t1
HiC_scaffold_1	AUGUSTUS	CDS	56609845	56609986	1.0	+	2	ID=g938.t1.CDS4;Parent=g938.t1
HiC_scaffold_1	AUGUSTUS	intron	56609987	56611185	1.0	+	.	ID=g938.t1.intron4;Parent=g938.t1
HiC_scaffold_1	AUGUSTUS	exon	56611186	56611351	.	+	.	ID=g938.t1.exon5;Parent=g938.t1
HiC_scaffold_1	AUGUSTUS	CDS	56611186	56611351	1.0	+	1	ID=g938.t1.CDS5;Parent=g938.t1
HiC_scaffold_1	AUGUSTUS	intron	56611352	56613215	1.0	+	.	ID=g938.t1.intron5;Parent=g938.t1
HiC_scaffold_1	AUGUSTUS	exon	56613216	56613356	.	+	.	ID=g938.t1.exon6;Parent=g938.t1
HiC_scaffold_1	AUGUSTUS	CDS	56613216	56613356	1.0	+	0	ID=g938.t1.CDS6;Parent=g938.t1
HiC_scaffold_1	AUGUSTUS	intron	56613357	56614936	1.0	+	.	ID=g938.t1.intron6;Parent=g938.t1
HiC_scaffold_1	AUGUSTUS	exon	56614937	56615006	.	+	.	ID=g938.t1.exon7;Parent=g938.t1
HiC_scaffold_1	AUGUSTUS	CDS	56614937	56615006	1.0	+	0	ID=g938.t1.CDS7;Parent=g938.t1
HiC_scaffold_1	AUGUSTUS	intron	56615007	56615839	1.0	+	.	ID=g938.t1.intron7;Parent=g938.t1
HiC_scaffold_1	AUGUSTUS	exon	56615840	56615976	.	+	.	ID=g938.t1.exon8;Parent=g938.t1
HiC_scaffold_1	AUGUSTUS	CDS	56615840	56615976	1.0	+	2	ID=g938.t1.CDS8;Parent=g938.t1
HiC_scaffold_1	AUGUSTUS	stop_codon	56615974	56615976	.	+	0	ID=g938.t1.stop1;Parent=g938.t1
HiC_scaffold_1	AUGUSTUS	start_codon	56632715	56632717	.	+	0	ID=g939.t1.start1;Parent=g939.t1
HiC_scaffold_1	AUGUSTUS	gene	56632715	56633248	.	+	.	ID=g939
HiC_scaffold_1	AUGUSTUS	exon	56632715	56633248	.	+	.	ID=g939.t1.exon1;Parent=g939.t1
HiC_scaffold_1	AUGUSTUS	mRNA	56632715	56633248	1.0	+	.	ID=g939.t1;Parent=g939;em_target=9668.ENSMPUP00000019982;em_score=380.0;em_evalue=7e-117;em_tcov=.;em_OGs=COG4886@1|root,KOG0619@2759|Eukaryota,3A1UZ@33154|Opisthokonta,3BQUH@33208|Metazoa,3D6AA@33213|Bilateria,48ED3@7711|Chordata,49A9N@7742|Vertebrata,3JGRG@40674|Mammalia,3EHR8@33554|Carnivora;em_COG_cat=S;em_desc=Glycoprotein IX;em_max_annot_lvl=33208|Metazoa;em_Preferred_name=GP9;em_KEGG_ko=ko:K06263;em_KEGG_Pathway=ko04512,ko04611,ko04640,map04512,map04611,map04640;em_BRITE=ko00000,ko00001,ko04090;em_PFAMs=LRRNT,LRR_8;em_GOs=GO:0001775,GO:0005575,GO:0005623,GO:0005886,GO:0005887,GO:0006807,GO:0006950,GO:0007155,GO:0007596,GO:0007597,GO:0007599,GO:0008150,GO:0008152,GO:0009611,GO:0009987,GO:0016020,GO:0016021,GO:0019538,GO:0022610,GO:0030168,GO:0031224,GO:0031226,GO:0032501,GO:0042060,GO:0043170,GO:0044238,GO:0044425,GO:0044459,GO:0044464,GO:0050817,GO:0050878,GO:0050896,GO:0065007,GO:0065008,GO:0071704,GO:0071944,GO:0072376,GO:0072378,GO:1901564
HiC_scaffold_1	AUGUSTUS	CDS	56632715	56633248	1.0	+	0	ID=g939.t1.CDS1;Parent=g939.t1
HiC_scaffold_1	AUGUSTUS	stop_codon	56633246	56633248	.	+	0	ID=g939.t1.stop1;Parent=g939.t1
HiC_scaffold_1	gmst	stop_codon	56642562	56642564	33.173357	-	0	ID=g940.t1.stop1;Parent=g940.t1
HiC_scaffold_1	gmst	gene	56642562	56642969	.	-	.	ID=g940
HiC_scaffold_1	gmst	mRNA	56642562	56642969	.	-	.	ID=g940.t1;Parent=g940
HiC_scaffold_1	gmst	CDS	56642562	56642969	33.173357	-	0	ID=g940.t1.CDS1;Parent=g940.t1
HiC_scaffold_1	gmst	exon	56642562	56642969	33.173357	-	0	ID=g940.t1.exon1;Parent=g940.t1
HiC_scaffold_1	gmst	start_codon	56642967	56642969	33.173357	-	0	ID=g940.t1.start1;Parent=g940.t1
HiC_scaffold_1	AUGUSTUS	stop_codon	56648400	56648402	.	-	0	ID=g941.t1.stop1;Parent=g941.t1
HiC_scaffold_1	AUGUSTUS	exon	56648400	56648650	.	-	.	ID=g941.t1.exon1;Parent=g941.t1
HiC_scaffold_1	AUGUSTUS	CDS	56648400	56648650	1.0	-	2	ID=g941.t1.CDS1;Parent=g941.t1
HiC_scaffold_1	AUGUSTUS	gene	56648400	56681424	.	-	.	ID=g941
HiC_scaffold_1	AUGUSTUS	mRNA	56648400	56681424	1.0	-	.	ID=g941.t1;Parent=g941;em_target=9668.ENSMPUP00000017195;em_score=474.1;em_evalue=1.5e-145;em_tcov=.;em_OGs=KOG0084@1|root,KOG0084@2759|Eukaryota,38GAJ@33154|Opisthokonta,3BHNS@33208|Metazoa,3D3MC@33213|Bilateria,486WI@7711|Chordata,48ZSF@7742|Vertebrata,3JAN8@40674|Mammalia,3EG0C@33554|Carnivora;em_COG_cat=U;em_desc=RAB43, member RAS oncogene family;em_max_annot_lvl=33208|Metazoa;em_Preferred_name=RAB43;em_KEGG_ko=ko:K07930;em_BRITE=ko00000,ko04031,ko04147;em_PFAMs=Ras;em_GOs=GO:0000139,GO:0001894,GO:0002065,GO:0002067,GO:0002376,GO:0003674,GO:0003824,GO:0003924,GO:0005096,GO:0005488,GO:0005515,GO:0005575,GO:0005622,GO:0005623,GO:0005737,GO:0005768,GO:0005794,GO:0005802,GO:0006810,GO:0006950,GO:0006952,GO:0006955,GO:0006996,GO:0007030,GO:0007154,GO:0007165,GO:0007264,GO:0007265,GO:0008047,GO:0008150,GO:0009888,GO:0009987,GO:0010033,GO:0010256,GO:0012505,GO:0016020,GO:0016032,GO:0016043,GO:0016192,GO:0016462,GO:0016787,GO:0016817,GO:0016818,GO:0017111,GO:0019058,GO:0019068,GO:0023052,GO:0030139,GO:0030154,GO:0030234,GO:0030695,GO:0030855,GO:0031090,GO:0031410,GO:0031982,GO:0031984,GO:0032482,GO:0032501,GO:0032502,GO:0032588,GO:0034097,GO:0034341,GO:0035526,GO:0035556,GO:0035883,GO:0036477,GO:0042221,GO:0042592,GO:0043025,GO:0043085,GO:0043087,GO:0043226,GO:0043227,GO:0043229,GO:0043231,GO:0043547,GO:0044093,GO:0044297,GO:0044403,GO:0044419,GO:0044422,GO:0044424,GO:0044431,GO:0044444,GO:0044446,GO:0044464,GO:0045087,GO:0045202,GO:0045335,GO:0045595,GO:0048856,GO:0048869,GO:0048871,GO:0048872,GO:0048873,GO:0050789,GO:0050790,GO:0050793,GO:0050794,GO:0050896,GO:0051179,GO:0051234,GO:0051336,GO:0051345,GO:0051704,GO:0051716,GO:0060249,GO:0060429,GO:0060589,GO:0060786,GO:0065007,GO:0065008,GO:0065009,GO:0070887,GO:0071310,GO:0071345,GO:0071346,GO:0071840,GO:0090382,GO:0097458,GO:0097708,GO:0098588,GO:0098772,GO:0098791,GO:1901998
HiC_scaffold_1	AUGUSTUS	intron	56648651	56650826	1.0	-	.	ID=g941.t1.intron1;Parent=g941.t1
HiC_scaffold_1	AUGUSTUS	exon	56650827	56651010	.	-	.	ID=g941.t1.exon2;Parent=g941.t1
HiC_scaffold_1	AUGUSTUS	CDS	56650827	56651010	1.0	-	0	ID=g941.t1.CDS2;Parent=g941.t1
HiC_scaffold_1	AUGUSTUS	intron	56651011	56681220	1.0	-	.	ID=g941.t1.intron2;Parent=g941.t1
HiC_scaffold_1	AUGUSTUS	exon	56681221	56681424	.	-	.	ID=g941.t1.exon3;Parent=g941.t1
HiC_scaffold_1	AUGUSTUS	CDS	56681221	56681424	1.0	-	0	ID=g941.t1.CDS3;Parent=g941.t1
HiC_scaffold_1	AUGUSTUS	start_codon	56681422	56681424	.	-	0	ID=g941.t1.start1;Parent=g941.t1
HiC_scaffold_1	AUGUSTUS	stop_codon	56688722	56688724	.	-	0	ID=g942.t1.stop1;Parent=g942.t1
HiC_scaffold_1	AUGUSTUS	exon	56688722	56688829	.	-	.	ID=g942.t1.exon1;Parent=g942.t1
HiC_scaffold_1	AUGUSTUS	CDS	56688722	56688829	1.0	-	0	ID=g942.t1.CDS1;Parent=g942.t1
HiC_scaffold_1	AUGUSTUS	gene	56688722	56712792	.	-	.	ID=g942
HiC_scaffold_1	AUGUSTUS	mRNA	56688722	56712792	1.0	-	.	ID=g942.t1;Parent=g942;em_target=29073.XP_008696046.1;em_score=610.7;em_evalue=1.1e-186;em_tcov=.;em_OGs=KOG3068@1|root,KOG3068@2759|Eukaryota,39QGY@33154|Opisthokonta,3BIJJ@33208|Metazoa,3CYAJ@33213|Bilateria,4805V@7711|Chordata,48YFC@7742|Vertebrata,3JC0H@40674|Mammalia,3ERNU@33554|Carnivora;em_COG_cat=A;em_desc=pre-mRNA-splicing factor ISY1 homolog;em_max_annot_lvl=33208|Metazoa;em_Preferred_name=ISY1;em_KEGG_ko=ko:K12870;em_KEGG_Pathway=ko03040,map03040;em_KEGG_Module=M00355;em_BRITE=ko00000,ko00001,ko00002,ko03041;em_PFAMs=Isy1;em_GOs=GO:0000245,GO:0000350,GO:0000375,GO:0000377,GO:0000389,GO:0000393,GO:0000398,GO:0000974,GO:0003674,GO:0003676,GO:0003723,GO:0005488,GO:0005575,GO:0005622,GO:0005623,GO:0005634,GO:0005654,GO:0005681,GO:0006139,GO:0006259,GO:0006281,GO:0006283,GO:0006289,GO:0006376,GO:0006396,GO:0006397,GO:0006725,GO:0006807,GO:0006950,GO:0006974,GO:0008150,GO:0008152,GO:0008380,GO:0009987,GO:0010467,GO:0016043,GO:0016070,GO:0016071,GO:0022607,GO:0022613,GO:0022618,GO:0031974,GO:0031981,GO:0032991,GO:0033554,GO:0034622,GO:0034641,GO:0043170,GO:0043226,GO:0043227,GO:0043229,GO:0043231,GO:0043233,GO:0043933,GO:0044085,GO:0044237,GO:0044238,GO:0044260,GO:0044422,GO:0044424,GO:0044428,GO:0044446,GO:0044464,GO:0046483,GO:0050896,GO:0051716,GO:0065003,GO:0070013,GO:0071012,GO:0071013,GO:0071014,GO:0071020,GO:0071704,GO:0071826,GO:0071840,GO:0090304,GO:0097159,GO:1901360,GO:1901363,GO:1902494,GO:1990904
HiC_scaffold_1	AUGUSTUS	intron	56688830	56689219	1.0	-	.	ID=g942.t1.intron1;Parent=g942.t1
HiC_scaffold_1	AUGUSTUS	exon	56689220	56689306	.	-	.	ID=g942.t1.exon2;Parent=g942.t1
HiC_scaffold_1	AUGUSTUS	CDS	56689220	56689306	1.0	-	0	ID=g942.t1.CDS2;Parent=g942.t1
HiC_scaffold_1	AUGUSTUS	intron	56689307	56693598	1.0	-	.	ID=g942.t1.intron2;Parent=g942.t1
HiC_scaffold_1	AUGUSTUS	exon	56693599	56693720	.	-	.	ID=g942.t1.exon3;Parent=g942.t1
HiC_scaffold_1	AUGUSTUS	CDS	56693599	56693720	1.0	-	2	ID=g942.t1.CDS3;Parent=g942.t1
HiC_scaffold_1	AUGUSTUS	intron	56693721	56694504	1.0	-	.	ID=g942.t1.intron3;Parent=g942.t1
HiC_scaffold_1	AUGUSTUS	exon	56694505	56694627	.	-	.	ID=g942.t1.exon4;Parent=g942.t1
HiC_scaffold_1	AUGUSTUS	CDS	56694505	56694627	1.0	-	2	ID=g942.t1.CDS4;Parent=g942.t1
HiC_scaffold_1	AUGUSTUS	intron	56694628	56699535	1.0	-	.	ID=g942.t1.intron4;Parent=g942.t1
HiC_scaffold_1	AUGUSTUS	exon	56699536	56699653	.	-	.	ID=g942.t1.exon5;Parent=g942.t1
HiC_scaffold_1	AUGUSTUS	CDS	56699536	56699653	1.0	-	0	ID=g942.t1.CDS5;Parent=g942.t1
HiC_scaffold_1	AUGUSTUS	intron	56699654	56704519	1.0	-	.	ID=g942.t1.intron5;Parent=g942.t1
HiC_scaffold_1	AUGUSTUS	exon	56704520	56704632	.	-	.	ID=g942.t1.exon6;Parent=g942.t1
HiC_scaffold_1	AUGUSTUS	CDS	56704520	56704632	1.0	-	2	ID=g942.t1.CDS6;Parent=g942.t1
HiC_scaffold_1	AUGUSTUS	intron	56704633	56707163	1.0	-	.	ID=g942.t1.intron6;Parent=g942.t1
HiC_scaffold_1	AUGUSTUS	exon	56707164	56707206	.	-	.	ID=g942.t1.exon7;Parent=g942.t1
HiC_scaffold_1	AUGUSTUS	CDS	56707164	56707206	1.0	-	0	ID=g942.t1.CDS7;Parent=g942.t1
HiC_scaffold_1	AUGUSTUS	intron	56707207	56708458	1.0	-	.	ID=g942.t1.intron7;Parent=g942.t1
HiC_scaffold_1	AUGUSTUS	exon	56708459	56708524	.	-	.	ID=g942.t1.exon8;Parent=g942.t1
HiC_scaffold_1	AUGUSTUS	CDS	56708459	56708524	1.0	-	0	ID=g942.t1.CDS8;Parent=g942.t1
HiC_scaffold_1	AUGUSTUS	intron	56708525	56709577	1.0	-	.	ID=g942.t1.intron8;Parent=g942.t1
HiC_scaffold_1	AUGUSTUS	exon	56709578	56709629	.	-	.	ID=g942.t1.exon9;Parent=g942.t1
HiC_scaffold_1	AUGUSTUS	CDS	56709578	56709629	1.0	-	1	ID=g942.t1.CDS9;Parent=g942.t1
HiC_scaffold_1	AUGUSTUS	intron	56709630	56710689	1.0	-	.	ID=g942.t1.intron9;Parent=g942.t1
HiC_scaffold_1	AUGUSTUS	exon	56710690	56710712	.	-	.	ID=g942.t1.exon10;Parent=g942.t1
HiC_scaffold_1	AUGUSTUS	CDS	56710690	56710712	1.0	-	0	ID=g942.t1.CDS10;Parent=g942.t1
HiC_scaffold_1	AUGUSTUS	intron	56710713	56712789	1.0	-	.	ID=g942.t1.intron10;Parent=g942.t1
HiC_scaffold_1	AUGUSTUS	exon	56712790	56712792	.	-	.	ID=g942.t1.exon11;Parent=g942.t1
HiC_scaffold_1	AUGUSTUS	start_codon	56712790	56712792	.	-	0	ID=g942.t1.start1;Parent=g942.t1
HiC_scaffold_1	AUGUSTUS	CDS	56712790	56712792	1.0	-	0	ID=g942.t1.CDS11;Parent=g942.t1
HiC_scaffold_1	AUGUSTUS	stop_codon	56712888	56712890	.	-	0	ID=g943.t1.stop1;Parent=g943.t1
HiC_scaffold_1	AUGUSTUS	exon	56712888	56712912	.	-	.	ID=g943.t1.exon1;Parent=g943.t1
HiC_scaffold_1	AUGUSTUS	CDS	56712888	56712912	0.9	-	1	ID=g943.t1.CDS1;Parent=g943.t1
HiC_scaffold_1	AUGUSTUS	gene	56712888	56713501	.	-	.	ID=g943
HiC_scaffold_1	AUGUSTUS	mRNA	56712888	56713501	0.89	-	.	ID=g943.t1;Parent=g943
HiC_scaffold_1	AUGUSTUS	intron	56712913	56713202	0.9	-	.	ID=g943.t1.intron1;Parent=g943.t1
HiC_scaffold_1	AUGUSTUS	exon	56713203	56713501	.	-	.	ID=g943.t1.exon2;Parent=g943.t1
HiC_scaffold_1	AUGUSTUS	CDS	56713203	56713501	0.89	-	0	ID=g943.t1.CDS2;Parent=g943.t1
HiC_scaffold_1	AUGUSTUS	start_codon	56713499	56713501	.	-	0	ID=g943.t1.start1;Parent=g943.t1
HiC_scaffold_1	AUGUSTUS	stop_codon	56728429	56728431	.	-	0	ID=g944.t1.stop1;Parent=g944.t1
HiC_scaffold_1	AUGUSTUS	stop_codon	56728429	56728431	.	-	0	ID=g944.t2.stop1;Parent=g944.t2
HiC_scaffold_1	gmst	stop_codon	56728429	56728431	30.088896	-	0	ID=g944.t4.stop1;Parent=g944.t4
HiC_scaffold_1	gmst	stop_codon	56728429	56728431	44.093137	-	0	ID=g944.t3.stop1;Parent=g944.t3
HiC_scaffold_1	AUGUSTUS	exon	56728429	56728546	.	-	.	ID=g944.t1.exon1;Parent=g944.t1
HiC_scaffold_1	AUGUSTUS	exon	56728429	56728546	.	-	.	ID=g944.t2.exon1;Parent=g944.t2
HiC_scaffold_1	AUGUSTUS	CDS	56728429	56728546	1.0	-	1	ID=g944.t1.CDS1;Parent=g944.t1
HiC_scaffold_1	AUGUSTUS	CDS	56728429	56728546	1.0	-	1	ID=g944.t2.CDS1;Parent=g944.t2
HiC_scaffold_1	gmst	CDS	56728429	56728546	30.088896	-	1	ID=g944.t4.CDS1;Parent=g944.t4
HiC_scaffold_1	gmst	exon	56728429	56728546	30.088896	-	1	ID=g944.t4.exon1;Parent=g944.t4
HiC_scaffold_1	gmst	CDS	56728429	56728546	44.093137	-	1	ID=g944.t3.CDS1;Parent=g944.t3
HiC_scaffold_1	gmst	exon	56728429	56728546	44.093137	-	1	ID=g944.t3.exon1;Parent=g944.t3
HiC_scaffold_1	AUGUSTUS	gene	56728429	56730222	.	-	.	ID=g944
HiC_scaffold_1	gmst	mRNA	56728429	56730222	.	-	.	ID=g944.t3;Parent=g944;em_target=10029.XP_007622760.1;em_score=413.0;em_evalue=9.1e-127;em_tcov=.;em_OGs=COG5082@1|root,KOG4400@2759|Eukaryota,3A3VV@33154|Opisthokonta,3BI2H@33208|Metazoa,3D01R@33213|Bilateria,483IJ@7711|Chordata,48YGJ@7742|Vertebrata,3JAPK@40674|Mammalia,35I1A@314146|Euarchontoglires,4Q1Y7@9989|Rodentia;em_COG_cat=K;em_desc=Cellular nucleic acid-binding protein isoform;em_max_annot_lvl=33208|Metazoa;em_Preferred_name=CNBP;em_KEGG_ko=ko:K09250;em_BRITE=ko00000,ko03000;em_PFAMs=zf-CCHC,zf-CCHC_4;em_GOs=GO:0000122,GO:0000976,GO:0000977,GO:0000981,GO:0001012,GO:0001067,GO:0001227,GO:0003674,GO:0003676,GO:0003677,GO:0003690,GO:0003697,GO:0003700,GO:0003723,GO:0003727,GO:0005488,GO:0005575,GO:0005622,GO:0005623,GO:0005634,GO:0005737,GO:0005783,GO:0005829,GO:0006066,GO:0006355,GO:0006357,GO:0006629,GO:0006694,GO:0006695,GO:0008150,GO:0008152,GO:0008202,GO:0008203,GO:0008284,GO:0008610,GO:0009058,GO:0009889,GO:0009890,GO:0009891,GO:0009892,GO:0009893,GO:0010468,GO:0010556,GO:0010557,GO:0010558,GO:0010604,GO:0010605,GO:0010628,GO:0010629,GO:0012505,GO:0016125,GO:0016126,GO:0019219,GO:0019222,GO:0031323,GO:0031324,GO:0031325,GO:0031326,GO:0031327,GO:0031328,GO:0042127,GO:0043226,GO:0043227,GO:0043229,GO:0043231,GO:0043565,GO:0044212,GO:0044238,GO:0044281,GO:0044283,GO:0044424,GO:0044444,GO:0044464,GO:0045892,GO:0045893,GO:0045934,GO:0045935,GO:0045944,GO:0046165,GO:0048518,GO:0048519,GO:0048522,GO:0048523,GO:0050789,GO:0050794,GO:0051171,GO:0051172,GO:0051173,GO:0051252,GO:0051253,GO:0051254,GO:0060255,GO:0065007,GO:0071704,GO:0080090,GO:0097159,GO:0140110,GO:1901360,GO:1901362,GO:1901363,GO:1901576,GO:1901615,GO:1901617,GO:1902652,GO:1902653,GO:1902679,GO:1902680,GO:1903506,GO:1903507,GO:1903508,GO:1990837,GO:2000112,GO:2000113,GO:2001141
HiC_scaffold_1	gmst	mRNA	56728429	56730222	.	-	.	ID=g944.t4;Parent=g944;em_target=9913.ENSBTAP00000016130;em_score=389.4;em_evalue=1.4e-119;em_tcov=.;em_OGs=COG5082@1|root,KOG4400@2759|Eukaryota,3A3VV@33154|Opisthokonta,3BI2H@33208|Metazoa,3D01R@33213|Bilateria,483IJ@7711|Chordata,48YGJ@7742|Vertebrata,3JAPK@40674|Mammalia,4J9YM@91561|Cetartiodactyla;em_COG_cat=K;em_desc=Cellular nucleic acid-binding;em_max_annot_lvl=33208|Metazoa;em_Preferred_name=CNBP;em_KEGG_ko=ko:K09250;em_BRITE=ko00000,ko03000;em_PFAMs=zf-CCHC,zf-CCHC_4;em_GOs=GO:0000122,GO:0000976,GO:0000977,GO:0000981,GO:0001012,GO:0001067,GO:0001227,GO:0003674,GO:0003676,GO:0003677,GO:0003690,GO:0003697,GO:0003700,GO:0003723,GO:0003727,GO:0005488,GO:0005575,GO:0005622,GO:0005623,GO:0005634,GO:0005737,GO:0005783,GO:0005829,GO:0006066,GO:0006355,GO:0006357,GO:0006629,GO:0006694,GO:0006695,GO:0008150,GO:0008152,GO:0008202,GO:0008203,GO:0008284,GO:0008610,GO:0009058,GO:0009889,GO:0009890,GO:0009891,GO:0009892,GO:0009893,GO:0010468,GO:0010556,GO:0010557,GO:0010558,GO:0010604,GO:0010605,GO:0010628,GO:0010629,GO:0012505,GO:0016125,GO:0016126,GO:0019219,GO:0019222,GO:0031323,GO:0031324,GO:0031325,GO:0031326,GO:0031327,GO:0031328,GO:0042127,GO:0043226,GO:0043227,GO:0043229,GO:0043231,GO:0043565,GO:0044212,GO:0044238,GO:0044281,GO:0044283,GO:0044424,GO:0044444,GO:0044464,GO:0045892,GO:0045893,GO:0045934,GO:0045935,GO:0045944,GO:0046165,GO:0048518,GO:0048519,GO:0048522,GO:0048523,GO:0050789,GO:0050794,GO:0051171,GO:0051172,GO:0051173,GO:0051252,GO:0051253,GO:0051254,GO:0060255,GO:0065007,GO:0071704,GO:0080090,GO:0097159,GO:0140110,GO:1901360,GO:1901362,GO:1901363,GO:1901576,GO:1901615,GO:1901617,GO:1902652,GO:1902653,GO:1902679,GO:1902680,GO:1903506,GO:1903507,GO:1903508,GO:1990837,GO:2000112,GO:2000113,GO:2001141
HiC_scaffold_1	AUGUSTUS	mRNA	56728429	56730222	1.0	-	.	ID=g944.t1;Parent=g944;em_target=9913.ENSBTAP00000016130;em_score=394.6;em_evalue=3.1e-121;em_tcov=.;em_OGs=COG5082@1|root,KOG4400@2759|Eukaryota,3A3VV@33154|Opisthokonta,3BI2H@33208|Metazoa,3D01R@33213|Bilateria,483IJ@7711|Chordata,48YGJ@7742|Vertebrata,3JAPK@40674|Mammalia,4J9YM@91561|Cetartiodactyla;em_COG_cat=K;em_desc=Cellular nucleic acid-binding;em_max_annot_lvl=33208|Metazoa;em_Preferred_name=CNBP;em_KEGG_ko=ko:K09250;em_BRITE=ko00000,ko03000;em_PFAMs=zf-CCHC,zf-CCHC_4;em_GOs=GO:0000122,GO:0000976,GO:0000977,GO:0000981,GO:0001012,GO:0001067,GO:0001227,GO:0003674,GO:0003676,GO:0003677,GO:0003690,GO:0003697,GO:0003700,GO:0003723,GO:0003727,GO:0005488,GO:0005575,GO:0005622,GO:0005623,GO:0005634,GO:0005737,GO:0005783,GO:0005829,GO:0006066,GO:0006355,GO:0006357,GO:0006629,GO:0006694,GO:0006695,GO:0008150,GO:0008152,GO:0008202,GO:0008203,GO:0008284,GO:0008610,GO:0009058,GO:0009889,GO:0009890,GO:0009891,GO:0009892,GO:0009893,GO:0010468,GO:0010556,GO:0010557,GO:0010558,GO:0010604,GO:0010605,GO:0010628,GO:0010629,GO:0012505,GO:0016125,GO:0016126,GO:0019219,GO:0019222,GO:0031323,GO:0031324,GO:0031325,GO:0031326,GO:0031327,GO:0031328,GO:0042127,GO:0043226,GO:0043227,GO:0043229,GO:0043231,GO:0043565,GO:0044212,GO:0044238,GO:0044281,GO:0044283,GO:0044424,GO:0044444,GO:0044464,GO:0045892,GO:0045893,GO:0045934,GO:0045935,GO:0045944,GO:0046165,GO:0048518,GO:0048519,GO:0048522,GO:0048523,GO:0050789,GO:0050794,GO:0051171,GO:0051172,GO:0051173,GO:0051252,GO:0051253,GO:0051254,GO:0060255,GO:0065007,GO:0071704,GO:0080090,GO:0097159,GO:0140110,GO:1901360,GO:1901362,GO:1901363,GO:1901576,GO:1901615,GO:1901617,GO:1902652,GO:1902653,GO:1902679,GO:1902680,GO:1903506,GO:1903507,GO:1903508,GO:1990837,GO:2000112,GO:2000113,GO:2001141
HiC_scaffold_1	AUGUSTUS	mRNA	56728429	56730222	1.0	-	.	ID=g944.t2;Parent=g944;em_target=10116.ENSRNOP00000013884;em_score=411.0;em_evalue=3.7e-126;em_tcov=.;em_OGs=COG5082@1|root,KOG4400@2759|Eukaryota,3A3VV@33154|Opisthokonta,3BI2H@33208|Metazoa,3D01R@33213|Bilateria,483IJ@7711|Chordata,48YGJ@7742|Vertebrata,3JAPK@40674|Mammalia,35I1A@314146|Euarchontoglires,4Q7PP@9989|Rodentia;em_COG_cat=K;em_desc=CCHC-type zinc finger, nucleic acid binding protein;em_max_annot_lvl=33208|Metazoa;em_Preferred_name=CNBP;em_KEGG_ko=ko:K09250;em_BRITE=ko00000,ko03000;em_PFAMs=zf-CCHC,zf-CCHC_4;em_GOs=GO:0000122,GO:0000976,GO:0000977,GO:0000981,GO:0001012,GO:0001067,GO:0001227,GO:0003674,GO:0003676,GO:0003677,GO:0003690,GO:0003697,GO:0003700,GO:0003723,GO:0003727,GO:0005488,GO:0005575,GO:0005622,GO:0005623,GO:0005634,GO:0005737,GO:0005783,GO:0005829,GO:0006066,GO:0006355,GO:0006357,GO:0006629,GO:0006694,GO:0006695,GO:0008150,GO:0008152,GO:0008202,GO:0008203,GO:0008284,GO:0008610,GO:0009058,GO:0009889,GO:0009890,GO:0009891,GO:0009892,GO:0009893,GO:0010468,GO:0010556,GO:0010557,GO:0010558,GO:0010604,GO:0010605,GO:0010628,GO:0010629,GO:0012505,GO:0016125,GO:0016126,GO:0019219,GO:0019222,GO:0031323,GO:0031324,GO:0031325,GO:0031326,GO:0031327,GO:0031328,GO:0042127,GO:0043226,GO:0043227,GO:0043229,GO:0043231,GO:0043565,GO:0044212,GO:0044238,GO:0044281,GO:0044283,GO:0044424,GO:0044444,GO:0044464,GO:0045892,GO:0045893,GO:0045934,GO:0045935,GO:0045944,GO:0046165,GO:0048518,GO:0048519,GO:0048522,GO:0048523,GO:0050789,GO:0050794,GO:0051171,GO:0051172,GO:0051173,GO:0051252,GO:0051253,GO:0051254,GO:0060255,GO:0065007,GO:0071704,GO:0080090,GO:0097159,GO:0140110,GO:1901360,GO:1901362,GO:1901363,GO:1901576,GO:1901615,GO:1901617,GO:1902652,GO:1902653,GO:1902679,GO:1902680,GO:1903506,GO:1903507,GO:1903508,GO:1990837,GO:2000112,GO:2000113,GO:2001141
HiC_scaffold_1	AUGUSTUS	intron	56728547	56729525	1.0	-	.	ID=g944.t1.intron1;Parent=g944.t1
HiC_scaffold_1	AUGUSTUS	intron	56728547	56729525	1.0	-	.	ID=g944.t2.intron1;Parent=g944.t2
HiC_scaffold_1	gmst	intron	56728547	56729525	30.088896	-	0	ID=g944.t4.intron1;Parent=g944.t4
HiC_scaffold_1	gmst	intron	56728547	56729525	44.093137	-	0	ID=g944.t3.intron1;Parent=g944.t3
HiC_scaffold_1	AUGUSTUS	exon	56729526	56729724	.	-	.	ID=g944.t1.exon2;Parent=g944.t1
HiC_scaffold_1	AUGUSTUS	exon	56729526	56729724	.	-	.	ID=g944.t2.exon2;Parent=g944.t2
HiC_scaffold_1	AUGUSTUS	CDS	56729526	56729724	1.0	-	2	ID=g944.t1.CDS2;Parent=g944.t1
HiC_scaffold_1	AUGUSTUS	CDS	56729526	56729724	1.0	-	2	ID=g944.t2.CDS2;Parent=g944.t2
HiC_scaffold_1	gmst	CDS	56729526	56729724	30.088896	-	2	ID=g944.t4.CDS2;Parent=g944.t4
HiC_scaffold_1	gmst	exon	56729526	56729724	30.088896	-	2	ID=g944.t4.exon2;Parent=g944.t4
HiC_scaffold_1	gmst	CDS	56729526	56729727	44.093137	-	2	ID=g944.t3.CDS2;Parent=g944.t3
HiC_scaffold_1	gmst	exon	56729526	56729727	44.093137	-	2	ID=g944.t3.exon2;Parent=g944.t3
HiC_scaffold_1	AUGUSTUS	intron	56729725	56729908	1.0	-	.	ID=g944.t1.intron2;Parent=g944.t1
HiC_scaffold_1	AUGUSTUS	intron	56729725	56729908	1.0	-	.	ID=g944.t2.intron2;Parent=g944.t2
HiC_scaffold_1	gmst	intron	56729725	56729908	30.088896	-	0	ID=g944.t4.intron2;Parent=g944.t4
HiC_scaffold_1	gmst	intron	56729728	56729908	44.093137	-	0	ID=g944.t3.intron2;Parent=g944.t3
HiC_scaffold_1	AUGUSTUS	exon	56729909	56730001	.	-	.	ID=g944.t1.exon3;Parent=g944.t1
HiC_scaffold_1	AUGUSTUS	exon	56729909	56730001	.	-	.	ID=g944.t2.exon3;Parent=g944.t2
HiC_scaffold_1	AUGUSTUS	CDS	56729909	56730001	1.0	-	2	ID=g944.t1.CDS3;Parent=g944.t1
HiC_scaffold_1	AUGUSTUS	CDS	56729909	56730001	1.0	-	2	ID=g944.t2.CDS3;Parent=g944.t2
HiC_scaffold_1	gmst	CDS	56729909	56730001	30.088896	-	2	ID=g944.t4.CDS3;Parent=g944.t4
HiC_scaffold_1	gmst	exon	56729909	56730001	30.088896	-	2	ID=g944.t4.exon3;Parent=g944.t4
HiC_scaffold_1	gmst	CDS	56729909	56730001	44.093137	-	2	ID=g944.t3.CDS3;Parent=g944.t3
HiC_scaffold_1	gmst	exon	56729909	56730001	44.093137	-	2	ID=g944.t3.exon3;Parent=g944.t3
HiC_scaffold_1	AUGUSTUS	intron	56730002	56730098	1.0	-	.	ID=g944.t2.intron3;Parent=g944.t2
HiC_scaffold_1	gmst	intron	56730002	56730098	44.093137	-	0	ID=g944.t3.intron3;Parent=g944.t3
HiC_scaffold_1	gmst	intron	56730002	56730116	30.088896	-	0	ID=g944.t4.intron3;Parent=g944.t4
HiC_scaffold_1	AUGUSTUS	intron	56730002	56730119	1.0	-	.	ID=g944.t1.intron3;Parent=g944.t1
HiC_scaffold_1	AUGUSTUS	exon	56730099	56730222	.	-	.	ID=g944.t2.exon4;Parent=g944.t2
HiC_scaffold_1	AUGUSTUS	CDS	56730099	56730222	1.0	-	0	ID=g944.t2.CDS4;Parent=g944.t2
HiC_scaffold_1	gmst	CDS	56730099	56730222	44.093137	-	0	ID=g944.t3.CDS4;Parent=g944.t3
HiC_scaffold_1	gmst	exon	56730099	56730222	44.093137	-	0	ID=g944.t3.exon4;Parent=g944.t3
HiC_scaffold_1	gmst	CDS	56730117	56730222	30.088896	-	0	ID=g944.t4.CDS4;Parent=g944.t4
HiC_scaffold_1	gmst	exon	56730117	56730222	30.088896	-	0	ID=g944.t4.exon4;Parent=g944.t4
HiC_scaffold_1	AUGUSTUS	exon	56730120	56730222	.	-	.	ID=g944.t1.exon4;Parent=g944.t1
HiC_scaffold_1	AUGUSTUS	CDS	56730120	56730222	1.0	-	0	ID=g944.t1.CDS4;Parent=g944.t1
HiC_scaffold_1	AUGUSTUS	start_codon	56730220	56730222	.	-	0	ID=g944.t1.start1;Parent=g944.t1
HiC_scaffold_1	AUGUSTUS	start_codon	56730220	56730222	.	-	0	ID=g944.t2.start1;Parent=g944.t2
HiC_scaffold_1	gmst	start_codon	56730220	56730222	30.088896	-	0	ID=g944.t4.start1;Parent=g944.t4
HiC_scaffold_1	gmst	start_codon	56730220	56730222	44.093137	-	0	ID=g944.t3.start1;Parent=g944.t3
HiC_scaffold_1	AUGUSTUS	start_codon	56798326	56798328	.	+	0	ID=g945.t1.start1;Parent=g945.t1
HiC_scaffold_1	AUGUSTUS	exon	56798326	56798362	.	+	.	ID=g945.t1.exon1;Parent=g945.t1
HiC_scaffold_1	AUGUSTUS	CDS	56798326	56798362	1.0	+	0	ID=g945.t1.CDS1;Parent=g945.t1
HiC_scaffold_1	AUGUSTUS	gene	56798326	56824763	.	+	.	ID=g945
HiC_scaffold_1	AUGUSTUS	mRNA	56798326	56824763	1.0	+	.	ID=g945.t1;Parent=g945;em_target=9713.XP_006742460.1;em_score=1962.0;em_evalue=0.0;em_tcov=.;em_OGs=COG5240@1|root,KOG1078@2759|Eukaryota,38D5J@33154|Opisthokonta,3B9CE@33208|Metazoa,3D22A@33213|Bilateria,4844X@7711|Chordata,491Y9@7742|Vertebrata,3J2WF@40674|Mammalia,3EEND@33554|Carnivora;em_COG_cat=U;em_desc=The coatomer is a cytosolic protein complex that binds to dilysine motifs and reversibly associates with Golgi non- clathrin-coated vesicles, which further mediate biosynthetic protein transport from the ER, via the Golgi up to the trans Golgi network. Coatomer complex is required for budding from Golgi membranes, and is essential for the retrograde Golgi-to-ER transport of dilysine-tagged proteins;em_max_annot_lvl=33208|Metazoa;em_Preferred_name=COPG1;em_KEGG_ko=ko:K17267;em_BRITE=ko00000,ko04131,ko04147;em_PFAMs=Adaptin_N,COP-gamma_platf,Coatomer_g_Cpla;em_GOs=GO:0000003,GO:0000139,GO:0000278,GO:0000280,GO:0000281,GO:0000910,GO:0001763,GO:0002009,GO:0002164,GO:0002165,GO:0002168,GO:0002790,GO:0005575,GO:0005622,GO:0005623,GO:0005737,GO:0005783,GO:0005789,GO:0005793,GO:0005794,GO:0005798,GO:0005801,GO:0005829,GO:0006810,GO:0006888,GO:0006890,GO:0006891,GO:0006928,GO:0006996,GO:0007017,GO:0007018,GO:0007049,GO:0007112,GO:0007140,GO:0007275,GO:0007276,GO:0007424,GO:0007431,GO:0007435,GO:0007436,GO:0008104,GO:0008150,GO:0008362,GO:0009306,GO:0009653,GO:0009791,GO:0009886,GO:0009887,GO:0009888,GO:0009987,GO:0010883,GO:0010970,GO:0012505,GO:0012506,GO:0015031,GO:0015833,GO:0016020,GO:0016043,GO:0016192,GO:0019953,GO:0022402,GO:0022412,GO:0022414,GO:0022612,GO:0030117,GO:0030120,GO:0030126,GO:0030133,GO:0030135,GO:0030137,GO:0030198,GO:0030659,GO:0030660,GO:0030662,GO:0030663,GO:0030705,GO:0031090,GO:0031410,GO:0031982,GO:0031984,GO:0032501,GO:0032502,GO:0032504,GO:0032879,GO:0032940,GO:0032991,GO:0033036,GO:0033206,GO:0035146,GO:0035147,GO:0035148,GO:0035149,GO:0035150,GO:0035151,GO:0035152,GO:0035158,GO:0035159,GO:0035239,GO:0035272,GO:0035295,GO:0035296,GO:0036063,GO:0040003,GO:0042175,GO:0042335,GO:0042886,GO:0043062,GO:0043226,GO:0043227,GO:0043229,GO:0043231,GO:0044422,GO:0044424,GO:0044425,GO:0044431,GO:0044432,GO:0044433,GO:0044444,GO:0044446,GO:0044464,GO:0044703,GO:0045184,GO:0046903,GO:0046907,GO:0048193,GO:0048232,GO:0048285,GO:0048475,GO:0048513,GO:0048609,GO:0048646,GO:0048729,GO:0048731,GO:0048732,GO:0048754,GO:0048856,GO:0050789,GO:0051179,GO:0051234,GO:0051301,GO:0051321,GO:0051640,GO:0051641,GO:0051645,GO:0051649,GO:0051656,GO:0051683,GO:0051704,GO:0060429,GO:0060446,GO:0060541,GO:0060562,GO:0061138,GO:0061640,GO:0065007,GO:0065008,GO:0071702,GO:0071705,GO:0071840,GO:0072384,GO:0090066,GO:0097708,GO:0098588,GO:0098791,GO:0098796,GO:0098805,GO:0098827,GO:0099111,GO:0140013,GO:1903046,GO:1903047,GO:1905952
HiC_scaffold_1	AUGUSTUS	intron	56798363	56799264	1.0	+	.	ID=g945.t1.intron1;Parent=g945.t1
HiC_scaffold_1	AUGUSTUS	exon	56799265	56799317	.	+	.	ID=g945.t1.exon2;Parent=g945.t1
HiC_scaffold_1	AUGUSTUS	CDS	56799265	56799317	1.0	+	2	ID=g945.t1.CDS2;Parent=g945.t1
HiC_scaffold_1	AUGUSTUS	intron	56799318	56799979	1.0	+	.	ID=g945.t1.intron2;Parent=g945.t1
HiC_scaffold_1	AUGUSTUS	exon	56799980	56800060	.	+	.	ID=g945.t1.exon3;Parent=g945.t1
HiC_scaffold_1	AUGUSTUS	CDS	56799980	56800060	1.0	+	0	ID=g945.t1.CDS3;Parent=g945.t1
HiC_scaffold_1	AUGUSTUS	intron	56800061	56800316	1.0	+	.	ID=g945.t1.intron3;Parent=g945.t1
HiC_scaffold_1	AUGUSTUS	exon	56800317	56800388	.	+	.	ID=g945.t1.exon4;Parent=g945.t1
HiC_scaffold_1	AUGUSTUS	CDS	56800317	56800388	1.0	+	0	ID=g945.t1.CDS4;Parent=g945.t1
HiC_scaffold_1	AUGUSTUS	intron	56800389	56800497	1.0	+	.	ID=g945.t1.intron4;Parent=g945.t1
HiC_scaffold_1	AUGUSTUS	exon	56800498	56800577	.	+	.	ID=g945.t1.exon5;Parent=g945.t1
HiC_scaffold_1	AUGUSTUS	CDS	56800498	56800577	1.0	+	0	ID=g945.t1.CDS5;Parent=g945.t1
HiC_scaffold_1	AUGUSTUS	intron	56800578	56802546	1.0	+	.	ID=g945.t1.intron5;Parent=g945.t1
HiC_scaffold_1	AUGUSTUS	exon	56802547	56802622	.	+	.	ID=g945.t1.exon6;Parent=g945.t1
HiC_scaffold_1	AUGUSTUS	CDS	56802547	56802622	1.0	+	1	ID=g945.t1.CDS6;Parent=g945.t1
HiC_scaffold_1	AUGUSTUS	intron	56802623	56802881	1.0	+	.	ID=g945.t1.intron6;Parent=g945.t1
HiC_scaffold_1	AUGUSTUS	exon	56802882	56802974	.	+	.	ID=g945.t1.exon7;Parent=g945.t1
HiC_scaffold_1	AUGUSTUS	CDS	56802882	56802974	1.0	+	0	ID=g945.t1.CDS7;Parent=g945.t1
HiC_scaffold_1	AUGUSTUS	intron	56802975	56803370	1.0	+	.	ID=g945.t1.intron7;Parent=g945.t1
HiC_scaffold_1	AUGUSTUS	exon	56803371	56803457	.	+	.	ID=g945.t1.exon8;Parent=g945.t1
HiC_scaffold_1	AUGUSTUS	CDS	56803371	56803457	1.0	+	0	ID=g945.t1.CDS8;Parent=g945.t1
HiC_scaffold_1	AUGUSTUS	intron	56803458	56804935	1.0	+	.	ID=g945.t1.intron8;Parent=g945.t1
HiC_scaffold_1	AUGUSTUS	exon	56804936	56805093	.	+	.	ID=g945.t1.exon9;Parent=g945.t1
HiC_scaffold_1	AUGUSTUS	CDS	56804936	56805093	1.0	+	0	ID=g945.t1.CDS9;Parent=g945.t1
HiC_scaffold_1	AUGUSTUS	intron	56805094	56805180	1.0	+	.	ID=g945.t1.intron9;Parent=g945.t1
HiC_scaffold_1	AUGUSTUS	exon	56805181	56805314	.	+	.	ID=g945.t1.exon10;Parent=g945.t1
HiC_scaffold_1	AUGUSTUS	CDS	56805181	56805314	1.0	+	1	ID=g945.t1.CDS10;Parent=g945.t1
HiC_scaffold_1	AUGUSTUS	intron	56805315	56806356	1.0	+	.	ID=g945.t1.intron10;Parent=g945.t1
HiC_scaffold_1	AUGUSTUS	exon	56806357	56806424	.	+	.	ID=g945.t1.exon11;Parent=g945.t1
HiC_scaffold_1	AUGUSTUS	CDS	56806357	56806424	1.0	+	2	ID=g945.t1.CDS11;Parent=g945.t1
HiC_scaffold_1	AUGUSTUS	intron	56806425	56806653	1.0	+	.	ID=g945.t1.intron11;Parent=g945.t1
HiC_scaffold_1	AUGUSTUS	exon	56806654	56806842	.	+	.	ID=g945.t1.exon12;Parent=g945.t1
HiC_scaffold_1	AUGUSTUS	CDS	56806654	56806842	1.0	+	0	ID=g945.t1.CDS12;Parent=g945.t1
HiC_scaffold_1	AUGUSTUS	intron	56806843	56807762	1.0	+	.	ID=g945.t1.intron12;Parent=g945.t1
HiC_scaffold_1	AUGUSTUS	exon	56807763	56807858	.	+	.	ID=g945.t1.exon13;Parent=g945.t1
HiC_scaffold_1	AUGUSTUS	CDS	56807763	56807858	1.0	+	0	ID=g945.t1.CDS13;Parent=g945.t1
HiC_scaffold_1	AUGUSTUS	intron	56807859	56810760	1.0	+	.	ID=g945.t1.intron13;Parent=g945.t1
HiC_scaffold_1	AUGUSTUS	exon	56810761	56811004	.	+	.	ID=g945.t1.exon14;Parent=g945.t1
HiC_scaffold_1	AUGUSTUS	CDS	56810761	56811004	1.0	+	0	ID=g945.t1.CDS14;Parent=g945.t1
HiC_scaffold_1	AUGUSTUS	intron	56811005	56812217	1.0	+	.	ID=g945.t1.intron14;Parent=g945.t1
HiC_scaffold_1	AUGUSTUS	exon	56812218	56812293	.	+	.	ID=g945.t1.exon15;Parent=g945.t1
HiC_scaffold_1	AUGUSTUS	CDS	56812218	56812293	1.0	+	2	ID=g945.t1.CDS15;Parent=g945.t1
HiC_scaffold_1	AUGUSTUS	intron	56812294	56814025	1.0	+	.	ID=g945.t1.intron15;Parent=g945.t1
HiC_scaffold_1	AUGUSTUS	exon	56814026	56814129	.	+	.	ID=g945.t1.exon16;Parent=g945.t1
HiC_scaffold_1	AUGUSTUS	CDS	56814026	56814129	1.0	+	1	ID=g945.t1.CDS16;Parent=g945.t1
HiC_scaffold_1	AUGUSTUS	intron	56814130	56814815	1.0	+	.	ID=g945.t1.intron16;Parent=g945.t1
HiC_scaffold_1	AUGUSTUS	exon	56814816	56814941	.	+	.	ID=g945.t1.exon17;Parent=g945.t1
HiC_scaffold_1	AUGUSTUS	CDS	56814816	56814941	1.0	+	2	ID=g945.t1.CDS17;Parent=g945.t1
HiC_scaffold_1	AUGUSTUS	intron	56814942	56815261	1.0	+	.	ID=g945.t1.intron17;Parent=g945.t1
HiC_scaffold_1	AUGUSTUS	exon	56815262	56815330	.	+	.	ID=g945.t1.exon18;Parent=g945.t1
HiC_scaffold_1	AUGUSTUS	CDS	56815262	56815330	1.0	+	2	ID=g945.t1.CDS18;Parent=g945.t1
HiC_scaffold_1	AUGUSTUS	intron	56815331	56818709	1.0	+	.	ID=g945.t1.intron18;Parent=g945.t1
HiC_scaffold_1	AUGUSTUS	exon	56818710	56818852	.	+	.	ID=g945.t1.exon19;Parent=g945.t1
HiC_scaffold_1	AUGUSTUS	CDS	56818710	56818852	1.0	+	2	ID=g945.t1.CDS19;Parent=g945.t1
HiC_scaffold_1	AUGUSTUS	intron	56818853	56819165	1.0	+	.	ID=g945.t1.intron19;Parent=g945.t1
HiC_scaffold_1	AUGUSTUS	exon	56819166	56819337	.	+	.	ID=g945.t1.exon20;Parent=g945.t1
HiC_scaffold_1	AUGUSTUS	CDS	56819166	56819337	1.0	+	0	ID=g945.t1.CDS20;Parent=g945.t1
HiC_scaffold_1	AUGUSTUS	intron	56819338	56820036	1.0	+	.	ID=g945.t1.intron20;Parent=g945.t1
HiC_scaffold_1	AUGUSTUS	exon	56820037	56820134	.	+	.	ID=g945.t1.exon21;Parent=g945.t1
HiC_scaffold_1	AUGUSTUS	CDS	56820037	56820134	1.0	+	2	ID=g945.t1.CDS21;Parent=g945.t1
HiC_scaffold_1	AUGUSTUS	intron	56820135	56822113	1.0	+	.	ID=g945.t1.intron21;Parent=g945.t1
HiC_scaffold_1	AUGUSTUS	exon	56822114	56822252	.	+	.	ID=g945.t1.exon22;Parent=g945.t1
HiC_scaffold_1	AUGUSTUS	CDS	56822114	56822252	1.0	+	0	ID=g945.t1.CDS22;Parent=g945.t1
HiC_scaffold_1	AUGUSTUS	intron	56822253	56822584	1.0	+	.	ID=g945.t1.intron22;Parent=g945.t1
HiC_scaffold_1	AUGUSTUS	exon	56822585	56822683	.	+	.	ID=g945.t1.exon23;Parent=g945.t1
HiC_scaffold_1	AUGUSTUS	CDS	56822585	56822683	1.0	+	2	ID=g945.t1.CDS23;Parent=g945.t1
HiC_scaffold_1	AUGUSTUS	intron	56822684	56824632	1.0	+	.	ID=g945.t1.intron23;Parent=g945.t1
HiC_scaffold_1	AUGUSTUS	exon	56824633	56824763	.	+	.	ID=g945.t1.exon24;Parent=g945.t1
HiC_scaffold_1	AUGUSTUS	CDS	56824633	56824763	1.0	+	2	ID=g945.t1.CDS24;Parent=g945.t1
HiC_scaffold_1	AUGUSTUS	stop_codon	56824761	56824763	.	+	0	ID=g945.t1.stop1;Parent=g945.t1
HiC_scaffold_1	AUGUSTUS	start_codon	56826922	56826924	.	+	0	ID=g946.t1.start1;Parent=g946.t1
HiC_scaffold_1	AUGUSTUS	exon	56826922	56827104	.	+	.	ID=g946.t1.exon1;Parent=g946.t1
HiC_scaffold_1	AUGUSTUS	CDS	56826922	56827104	1.0	+	0	ID=g946.t1.CDS1;Parent=g946.t1
HiC_scaffold_1	AUGUSTUS	gene	56826922	56848090	.	+	.	ID=g946
HiC_scaffold_1	AUGUSTUS	mRNA	56826922	56848090	1.0	+	.	ID=g946.t1;Parent=g946;em_target=9668.ENSMPUP00000017217;em_score=821.7;em_evalue=2.5e-250;em_tcov=.;em_OGs=COG2135@1|root,KOG2618@2759|Eukaryota,39RJQ@33154|Opisthokonta,3BD2G@33208|Metazoa,3D05E@33213|Bilateria,480GM@7711|Chordata,48ZPS@7742|Vertebrata,3JCMF@40674|Mammalia,3EHRH@33554|Carnivora;em_COG_cat=S;em_desc=Specifically binds 5-hydroxymethylcytosine (5hmC)- containing DNA in stem cells, suggesting that it acts as a specific reader of 5hmC in stem cells. May act as a peptidase;em_max_annot_lvl=33208|Metazoa;em_Preferred_name=HMCES;em_PFAMs=SRAP;em_GOs=
HiC_scaffold_1	AUGUSTUS	intron	56827105	56838739	1.0	+	.	ID=g946.t1.intron1;Parent=g946.t1
HiC_scaffold_1	AUGUSTUS	exon	56838740	56838883	.	+	.	ID=g946.t1.exon2;Parent=g946.t1
HiC_scaffold_1	AUGUSTUS	CDS	56838740	56838883	1.0	+	0	ID=g946.t1.CDS2;Parent=g946.t1
HiC_scaffold_1	AUGUSTUS	intron	56838884	56839357	1.0	+	.	ID=g946.t1.intron2;Parent=g946.t1
HiC_scaffold_1	AUGUSTUS	exon	56839358	56839483	.	+	.	ID=g946.t1.exon3;Parent=g946.t1
HiC_scaffold_1	AUGUSTUS	CDS	56839358	56839483	1.0	+	0	ID=g946.t1.CDS3;Parent=g946.t1
HiC_scaffold_1	AUGUSTUS	intron	56839484	56842892	1.0	+	.	ID=g946.t1.intron3;Parent=g946.t1
HiC_scaffold_1	AUGUSTUS	exon	56842893	56843074	.	+	.	ID=g946.t1.exon4;Parent=g946.t1
HiC_scaffold_1	AUGUSTUS	CDS	56842893	56843074	1.0	+	0	ID=g946.t1.CDS4;Parent=g946.t1
HiC_scaffold_1	AUGUSTUS	intron	56843075	56846187	1.0	+	.	ID=g946.t1.intron4;Parent=g946.t1
HiC_scaffold_1	AUGUSTUS	exon	56846188	56846380	.	+	.	ID=g946.t1.exon5;Parent=g946.t1
HiC_scaffold_1	AUGUSTUS	CDS	56846188	56846380	1.0	+	1	ID=g946.t1.CDS5;Parent=g946.t1
HiC_scaffold_1	AUGUSTUS	intron	56846381	56847853	1.0	+	.	ID=g946.t1.intron5;Parent=g946.t1
HiC_scaffold_1	AUGUSTUS	exon	56847854	56848090	.	+	.	ID=g946.t1.exon6;Parent=g946.t1
HiC_scaffold_1	AUGUSTUS	CDS	56847854	56848090	1.0	+	0	ID=g946.t1.CDS6;Parent=g946.t1
HiC_scaffold_1	AUGUSTUS	stop_codon	56848088	56848090	.	+	0	ID=g946.t1.stop1;Parent=g946.t1
HiC_scaffold_1	AUGUSTUS	stop_codon	56858943	56858945	.	-	0	ID=g947.t1.stop1;Parent=g947.t1
HiC_scaffold_1	AUGUSTUS	gene	56858943	56859584	.	-	.	ID=g947
HiC_scaffold_1	AUGUSTUS	exon	56858943	56859584	.	-	.	ID=g947.t1.exon1;Parent=g947.t1
HiC_scaffold_1	AUGUSTUS	mRNA	56858943	56859584	1.0	-	.	ID=g947.t1;Parent=g947;em_target=9713.XP_006742463.1;em_score=416.3;em_evalue=6e-128;em_tcov=.;em_OGs=KOG4012@1|root,KOG4012@2759|Eukaryota,39X47@33154|Opisthokonta,3BHII@33208|Metazoa,3D1D5@33213|Bilateria,484XH@7711|Chordata,4944S@7742|Vertebrata,3JARF@40674|Mammalia,3ERZE@33554|Carnivora;em_COG_cat=B;em_desc=Domain in histone families 1 and 5;em_max_annot_lvl=33208|Metazoa;em_PFAMs=Linker_histone;em_Preferred_name=H1FX;em_KEGG_ko=ko:K11275;em_BRITE=ko00000,ko03036;em_GOs=GO:0005575,GO:0005622,GO:0005623,GO:0005634,GO:0005694,GO:0005730,GO:0031974,GO:0031981,GO:0043226,GO:0043227,GO:0043228,GO:0043229,GO:0043231,GO:0043232,GO:0043233,GO:0044422,GO:0044424,GO:0044428,GO:0044446,GO:0044464,GO:0070013
HiC_scaffold_1	AUGUSTUS	CDS	56858943	56859584	1.0	-	0	ID=g947.t1.CDS1;Parent=g947.t1
HiC_scaffold_1	AUGUSTUS	start_codon	56859582	56859584	.	-	0	ID=g947.t1.start1;Parent=g947.t1
HiC_scaffold_1	AUGUSTUS	stop_codon	56881175	56881177	.	-	0	ID=g948.t1.stop1;Parent=g948.t1
HiC_scaffold_1	AUGUSTUS	exon	56881175	56881270	.	-	.	ID=g948.t1.exon1;Parent=g948.t1
HiC_scaffold_1	AUGUSTUS	CDS	56881175	56881270	1.0	-	0	ID=g948.t1.CDS1;Parent=g948.t1
HiC_scaffold_1	AUGUSTUS	gene	56881175	56899908	.	-	.	ID=g948
HiC_scaffold_1	AUGUSTUS	mRNA	56881175	56899908	1.0	-	.	ID=g948.t1;Parent=g948;em_target=10042.XP_006995446.1;em_score=462.6;em_evalue=3.5e-142;em_tcov=.;em_OGs=KOG0394@1|root,KOG0394@2759|Eukaryota,38C61@33154|Opisthokonta,3BESI@33208|Metazoa,3CTEB@33213|Bilateria,482XB@7711|Chordata,492PY@7742|Vertebrata,3JEHT@40674|Mammalia,35MA2@314146|Euarchontoglires,4Q1EX@9989|Rodentia;em_COG_cat=U;em_desc=lipophagy;em_max_annot_lvl=33208|Metazoa;em_Preferred_name=RAB7A;em_KEGG_ko=ko:K07897;em_KEGG_Pathway=ko04137,ko04138,ko04140,ko04144,ko04145,ko05132,ko05146,ko05152,map04137,map04138,map04140,map04144,map04145,map05132,map05146,map05152;em_BRITE=ko00000,ko00001,ko04031,ko04131,ko04147;em_PFAMs=Ras;em_GOs=GO:0000003,GO:0000045,GO:0000166,GO:0000306,GO:0000323,GO:0000407,GO:0001555,GO:0001775,GO:0001845,GO:0001882,GO:0001883,GO:0001894,GO:0002252,GO:0002263,GO:0002274,GO:0002275,GO:0002283,GO:0002366,GO:0002376,GO:0002443,GO:0002444,GO:0002446,GO:0002478,GO:0002495,GO:0002504,GO:0003006,GO:0003674,GO:0003824,GO:0003924,GO:0005488,GO:0005515,GO:0005525,GO:0005575,GO:0005622,GO:0005623,GO:0005737,GO:0005764,GO:0005765,GO:0005768,GO:0005770,GO:0005773,GO:0005774,GO:0005794,GO:0005811,GO:0005829,GO:0005886,GO:0006605,GO:0006622,GO:0006623,GO:0006807,GO:0006810,GO:0006873,GO:0006885,GO:0006886,GO:0006887,GO:0006897,GO:0006906,GO:0006909,GO:0006914,GO:0006955,GO:0006996,GO:0007033,GO:0007034,GO:0007040,GO:0007041,GO:0007174,GO:0007276,GO:0007281,GO:0007292,GO:0008021,GO:0008104,GO:0008150,GO:0008152,GO:0008333,GO:0009056,GO:0009057,GO:0009653,GO:0009893,GO:0009894,GO:0009896,GO:0009966,GO:0009968,GO:0009987,GO:0009994,GO:0010008,GO:0010171,GO:0010604,GO:0010639,GO:0010646,GO:0010648,GO:0012505,GO:0012506,GO:0015031,GO:0015833,GO:0016020,GO:0016032,GO:0016043,GO:0016049,GO:0016050,GO:0016192,GO:0016197,GO:0016236,GO:0016462,GO:0016482,GO:0016787,GO:0016817,GO:0016818,GO:0017016,GO:0017048,GO:0017076,GO:0017111,GO:0017157,GO:0019001,GO:0019003,GO:0019058,GO:0019076,GO:0019222,GO:0019538,GO:0019725,GO:0019882,GO:0019884,GO:0019886,GO:0019898,GO:0019899,GO:0019953,GO:0022406,GO:0022412,GO:0022414,GO:0022607,GO:0022615,GO:0023051,GO:0023057,GO:0030003,GO:0030004,GO:0030133,GO:0030139,GO:0030141,GO:0030154,GO:0030163,GO:0030424,GO:0030641,GO:0030658,GO:0030659,GO:0030666,GO:0030667,GO:0030670,GO:0030672,GO:0031090,GO:0031224,GO:0031225,GO:0031267,GO:0031300,GO:0031312,GO:0031410,GO:0031902,GO:0031982,GO:0032386,GO:0032388,GO:0032419,GO:0032501,GO:0032502,GO:0032504,GO:0032535,GO:0032549,GO:0032550,GO:0032553,GO:0032555,GO:0032561,GO:0032879,GO:0032940,GO:0033036,GO:0033043,GO:0033267,GO:0033365,GO:0034045,GO:0034613,GO:0035639,GO:0035890,GO:0035891,GO:0036094,GO:0036230,GO:0040007,GO:0040011,GO:0042058,GO:0042059,GO:0042119,GO:0042147,GO:0042176,GO:0042592,GO:0042599,GO:0042886,GO:0042995,GO:0043005,GO:0043167,GO:0043168,GO:0043170,GO:0043195,GO:0043226,GO:0043227,GO:0043228,GO:0043229,GO:0043231,GO:0043232,GO:0043277,GO:0043299,GO:0043312,GO:0043679,GO:0043900,GO:0043902,GO:0043903,GO:0044085,GO:0044087,GO:0044089,GO:0044237,GO:0044238,GO:0044248,GO:0044257,GO:0044260,GO:0044265,GO:0044267,GO:0044306,GO:0044403,GO:0044419,GO:0044422,GO:0044424,GO:0044425,GO:0044433,GO:0044437,GO:0044440,GO:0044444,GO:0044446,GO:0044456,GO:0044463,GO:0044464,GO:0044703,GO:0044766,GO:0044877,GO:0045022,GO:0045055,GO:0045184,GO:0045202,GO:0045321,GO:0045335,GO:0045453,GO:0045732,GO:0045851,GO:0045920,GO:0045921,GO:0046849,GO:0046903,GO:0046907,GO:0048002,GO:0048284,GO:0048365,GO:0048468,GO:0048477,GO:0048518,GO:0048519,GO:0048522,GO:0048523,GO:0048524,GO:0048583,GO:0048585,GO:0048588,GO:0048589,GO:0048599,GO:0048609,GO:0048771,GO:0048856,GO:0048869,GO:0048871,GO:0048878,GO:0050789,GO:0050792,GO:0050794,GO:0050801,GO:0050896,GO:0051020,GO:0051036,GO:0051046,GO:0051047,GO:0051048,GO:0051049,GO:0051050,GO:0051051,GO:0051128,GO:0051129,GO:0051171,GO:0051173,GO:0051179,GO:0051234,GO:0051246,GO:0051247,GO:0051452,GO:0051453,GO:0051641,GO:0051649,GO:0051701,GO:0051704,GO:0052126,GO:0052192,GO:0055067,GO:0055080,GO:0055082,GO:0060249,GO:0060255,GO:0060341,GO:0060627,GO:0061024,GO:0061025,GO:0061462,GO:0061724,GO:0061912,GO:0061919,GO:0065007,GO:0065008,GO:0070382,GO:0070727,GO:0070925,GO:0071702,GO:0071704,GO:0071705,GO:0071840,GO:0071944,GO:0072594,GO:0072665,GO:0072666,GO:0080090,GO:0080171,GO:0090066,GO:0090174,GO:0090382,GO:0090383,GO:0090385,GO:0090386,GO:0090387,GO:0097159,GO:0097208,GO:0097367,GO:0097458,GO:0097708,GO:0098563,GO:0098588,GO:0098657,GO:0098771,GO:0098793,GO:0098805,GO:0098852,GO:0098927,GO:0098993,GO:0099501,GO:0099503,GO:0120025,GO:0120038,GO:0150034,GO:1901184,GO:1901185,GO:1901265,GO:1901363,GO:1901564,GO:1901565,GO:1901575,GO:1902579,GO:1902581,GO:1902583,GO:1903530,GO:1903531,GO:1903532,GO:1903541,GO:1903542,GO:1903543,GO:1903649,GO:1903651,GO:1904978,GO:1904979,GO:1905037,GO:1905365,GO:1905366,GO:1905394,GO:2000641,GO:2000643
HiC_scaffold_1	AUGUSTUS	intron	56881271	56885158	1.0	-	.	ID=g948.t1.intron1;Parent=g948.t1
HiC_scaffold_1	AUGUSTUS	exon	56885159	56885287	.	-	.	ID=g948.t1.exon2;Parent=g948.t1
HiC_scaffold_1	AUGUSTUS	CDS	56885159	56885287	1.0	-	0	ID=g948.t1.CDS2;Parent=g948.t1
HiC_scaffold_1	AUGUSTUS	intron	56885288	56886836	1.0	-	.	ID=g948.t1.intron2;Parent=g948.t1
HiC_scaffold_1	AUGUSTUS	exon	56886837	56887055	.	-	.	ID=g948.t1.exon3;Parent=g948.t1
HiC_scaffold_1	AUGUSTUS	CDS	56886837	56887055	1.0	-	0	ID=g948.t1.CDS3;Parent=g948.t1
HiC_scaffold_1	AUGUSTUS	intron	56887056	56898061	1.0	-	.	ID=g948.t1.intron3;Parent=g948.t1
HiC_scaffold_1	AUGUSTUS	exon	56898062	56898188	.	-	.	ID=g948.t1.exon4;Parent=g948.t1
HiC_scaffold_1	AUGUSTUS	CDS	56898062	56898188	1.0	-	1	ID=g948.t1.CDS4;Parent=g948.t1
HiC_scaffold_1	AUGUSTUS	intron	56898189	56899855	1.0	-	.	ID=g948.t1.intron4;Parent=g948.t1
HiC_scaffold_1	AUGUSTUS	exon	56899856	56899908	.	-	.	ID=g948.t1.exon5;Parent=g948.t1
HiC_scaffold_1	AUGUSTUS	CDS	56899856	56899908	1.0	-	0	ID=g948.t1.CDS5;Parent=g948.t1
HiC_scaffold_1	AUGUSTUS	start_codon	56899906	56899908	.	-	0	ID=g948.t1.start1;Parent=g948.t1
HiC_scaffold_1	AUGUSTUS	start_codon	57009073	57009075	.	+	0	ID=g949.t1.start1;Parent=g949.t1
HiC_scaffold_1	AUGUSTUS	exon	57009073	57009333	.	+	.	ID=g949.t1.exon1;Parent=g949.t1
HiC_scaffold_1	AUGUSTUS	CDS	57009073	57009333	1.0	+	0	ID=g949.t1.CDS1;Parent=g949.t1
HiC_scaffold_1	AUGUSTUS	gene	57009073	57035777	.	+	.	ID=g949
HiC_scaffold_1	AUGUSTUS	mRNA	57009073	57035777	1.0	+	.	ID=g949.t1;Parent=g949;em_target=9668.ENSMPUP00000017225;em_score=1344.6;em_evalue=0.0;em_tcov=.;em_OGs=KOG2291@1|root,KOG2291@2759|Eukaryota,38DP8@33154|Opisthokonta,3BABJ@33208|Metazoa,3CX18@33213|Bilateria,47ZPN@7711|Chordata,48WHN@7742|Vertebrata,3J428@40674|Mammalia,3EI8V@33554|Carnivora;em_COG_cat=O;em_desc=Essential subunit of the N-oligosaccharyl transferase (OST) complex which catalyzes the transfer of a high mannose oligosaccharide from a lipid-linked oligosaccharide donor to an asparagine residue within an Asn-X-Ser Thr consensus motif in nascent polypeptide chains;em_max_annot_lvl=33208|Metazoa;em_Preferred_name=RPN1;em_KEGG_ko=ko:K12666;em_KEGG_Pathway=ko00510,ko00513,ko01100,ko04141,map00510,map00513,map01100,map04141;em_KEGG_Module=M00072;em_BRITE=ko00000,ko00001,ko00002;em_PFAMs=Ribophorin_I;em_GOs=GO:0003674,GO:0003824,GO:0004576,GO:0004579,GO:0005575,GO:0005622,GO:0005623,GO:0005737,GO:0005783,GO:0005789,GO:0005791,GO:0005829,GO:0006464,GO:0006486,GO:0006487,GO:0006807,GO:0006810,GO:0008150,GO:0008152,GO:0008250,GO:0009058,GO:0009059,GO:0009100,GO:0009101,GO:0009987,GO:0012505,GO:0015833,GO:0016020,GO:0016740,GO:0016757,GO:0016758,GO:0018193,GO:0018196,GO:0018279,GO:0019538,GO:0031410,GO:0031982,GO:0031984,GO:0032991,GO:0034645,GO:0036211,GO:0042175,GO:0042470,GO:0042886,GO:0043170,GO:0043226,GO:0043227,GO:0043229,GO:0043231,GO:0043412,GO:0043413,GO:0044237,GO:0044238,GO:0044249,GO:0044260,GO:0044267,GO:0044422,GO:0044424,GO:0044425,GO:0044432,GO:0044444,GO:0044446,GO:0044464,GO:0048770,GO:0051179,GO:0051234,GO:0070085,GO:0071702,GO:0071704,GO:0071705,GO:0097708,GO:0098796,GO:0098827,GO:1901135,GO:1901137,GO:1901564,GO:1901566,GO:1901576,GO:1902494,GO:1990234
HiC_scaffold_1	AUGUSTUS	intron	57009334	57013239	1.0	+	.	ID=g949.t1.intron1;Parent=g949.t1
HiC_scaffold_1	AUGUSTUS	exon	57013240	57013304	.	+	.	ID=g949.t1.exon2;Parent=g949.t1
HiC_scaffold_1	AUGUSTUS	CDS	57013240	57013304	1.0	+	0	ID=g949.t1.CDS2;Parent=g949.t1
HiC_scaffold_1	AUGUSTUS	intron	57013305	57015661	1.0	+	.	ID=g949.t1.intron2;Parent=g949.t1
HiC_scaffold_1	AUGUSTUS	exon	57015662	57015968	.	+	.	ID=g949.t1.exon3;Parent=g949.t1
HiC_scaffold_1	AUGUSTUS	CDS	57015662	57015968	1.0	+	1	ID=g949.t1.CDS3;Parent=g949.t1
HiC_scaffold_1	AUGUSTUS	intron	57015969	57022154	1.0	+	.	ID=g949.t1.intron3;Parent=g949.t1
HiC_scaffold_1	AUGUSTUS	exon	57022155	57022364	.	+	.	ID=g949.t1.exon4;Parent=g949.t1
HiC_scaffold_1	AUGUSTUS	CDS	57022155	57022364	1.0	+	0	ID=g949.t1.CDS4;Parent=g949.t1
HiC_scaffold_1	AUGUSTUS	intron	57022365	57024327	1.0	+	.	ID=g949.t1.intron4;Parent=g949.t1
HiC_scaffold_1	AUGUSTUS	exon	57024328	57024520	.	+	.	ID=g949.t1.exon5;Parent=g949.t1
HiC_scaffold_1	AUGUSTUS	CDS	57024328	57024520	1.0	+	0	ID=g949.t1.CDS5;Parent=g949.t1
HiC_scaffold_1	AUGUSTUS	intron	57024521	57028918	1.0	+	.	ID=g949.t1.intron5;Parent=g949.t1
HiC_scaffold_1	AUGUSTUS	exon	57028919	57029018	.	+	.	ID=g949.t1.exon6;Parent=g949.t1
HiC_scaffold_1	AUGUSTUS	CDS	57028919	57029018	1.0	+	2	ID=g949.t1.CDS6;Parent=g949.t1
HiC_scaffold_1	AUGUSTUS	intron	57029019	57030311	1.0	+	.	ID=g949.t1.intron6;Parent=g949.t1
HiC_scaffold_1	AUGUSTUS	exon	57030312	57030450	.	+	.	ID=g949.t1.exon7;Parent=g949.t1
HiC_scaffold_1	AUGUSTUS	CDS	57030312	57030450	1.0	+	1	ID=g949.t1.CDS7;Parent=g949.t1
HiC_scaffold_1	AUGUSTUS	intron	57030451	57030693	1.0	+	.	ID=g949.t1.intron7;Parent=g949.t1
HiC_scaffold_1	AUGUSTUS	exon	57030694	57030813	.	+	.	ID=g949.t1.exon8;Parent=g949.t1
HiC_scaffold_1	AUGUSTUS	CDS	57030694	57030813	1.0	+	0	ID=g949.t1.CDS8;Parent=g949.t1
HiC_scaffold_1	AUGUSTUS	intron	57030814	57034137	1.0	+	.	ID=g949.t1.intron8;Parent=g949.t1
HiC_scaffold_1	AUGUSTUS	exon	57034138	57034383	.	+	.	ID=g949.t1.exon9;Parent=g949.t1
HiC_scaffold_1	AUGUSTUS	CDS	57034138	57034383	1.0	+	0	ID=g949.t1.CDS9;Parent=g949.t1
HiC_scaffold_1	AUGUSTUS	intron	57034384	57035594	1.0	+	.	ID=g949.t1.intron9;Parent=g949.t1
HiC_scaffold_1	AUGUSTUS	exon	57035595	57035777	.	+	.	ID=g949.t1.exon10;Parent=g949.t1
HiC_scaffold_1	AUGUSTUS	CDS	57035595	57035777	1.0	+	0	ID=g949.t1.CDS10;Parent=g949.t1
HiC_scaffold_1	AUGUSTUS	stop_codon	57035775	57035777	.	+	0	ID=g949.t1.stop1;Parent=g949.t1
HiC_scaffold_1	AUGUSTUS	stop_codon	57140219	57140221	.	-	0	ID=g950.t1.stop1;Parent=g950.t1
HiC_scaffold_1	AUGUSTUS	exon	57140219	57140301	.	-	.	ID=g950.t1.exon1;Parent=g950.t1
HiC_scaffold_1	AUGUSTUS	CDS	57140219	57140301	1.0	-	2	ID=g950.t1.CDS1;Parent=g950.t1
HiC_scaffold_1	AUGUSTUS	gene	57140219	57146695	.	-	.	ID=g950
HiC_scaffold_1	AUGUSTUS	mRNA	57140219	57146695	1.0	-	.	ID=g950.t1;Parent=g950
HiC_scaffold_1	AUGUSTUS	intron	57140302	57146547	1.0	-	.	ID=g950.t1.intron1;Parent=g950.t1
HiC_scaffold_1	AUGUSTUS	exon	57146548	57146695	.	-	.	ID=g950.t1.exon2;Parent=g950.t1
HiC_scaffold_1	AUGUSTUS	CDS	57146548	57146695	1.0	-	0	ID=g950.t1.CDS2;Parent=g950.t1
HiC_scaffold_1	AUGUSTUS	start_codon	57146693	57146695	.	-	0	ID=g950.t1.start1;Parent=g950.t1
HiC_scaffold_1	AUGUSTUS	start_codon	57149629	57149631	.	+	0	ID=g951.t1.start1;Parent=g951.t1
HiC_scaffold_1	AUGUSTUS	exon	57149629	57149857	.	+	.	ID=g951.t1.exon1;Parent=g951.t1
HiC_scaffold_1	AUGUSTUS	CDS	57149629	57149857	1.0	+	0	ID=g951.t1.CDS1;Parent=g951.t1
HiC_scaffold_1	AUGUSTUS	gene	57149629	57155989	.	+	.	ID=g951
HiC_scaffold_1	AUGUSTUS	mRNA	57149629	57155989	1.0	+	.	ID=g951.t1;Parent=g951;em_target=9668.ENSMPUP00000017228;em_score=1111.4;em_evalue=0.0;em_tcov=.;em_OGs=COG5641@1|root,KOG1601@2759|Eukaryota,38D41@33154|Opisthokonta,3BC4M@33208|Metazoa,3CX72@33213|Bilateria,481ZW@7711|Chordata,497ED@7742|Vertebrata,3JFV5@40674|Mammalia,3ET2R@33554|Carnivora;em_COG_cat=K;em_desc=Endothelial transcription factor GATA-2;em_max_annot_lvl=33208|Metazoa;em_Preferred_name=GATA2;em_KEGG_ko=ko:K09182,ko:K17894,ko:K17895;em_BRITE=ko00000,ko00001,ko03000;em_PFAMs=GATA;em_GOs=GO:0000003,GO:0000122,GO:0000902,GO:0000904,GO:0000976,GO:0000977,GO:0000978,GO:0000980,GO:0000981,GO:0000982,GO:0000987,GO:0001012,GO:0001067,GO:0001077,GO:0001085,GO:0001158,GO:0001161,GO:0001162,GO:0001228,GO:0001655,GO:0001701,GO:0001708,GO:0001709,GO:0001764,GO:0001890,GO:0001892,GO:0001894,GO:0001936,GO:0001938,GO:0002376,GO:0002520,GO:0002521,GO:0002573,GO:0002682,GO:0002683,GO:0002684,GO:0002694,GO:0002696,GO:0002697,GO:0002699,GO:0002703,GO:0002705,GO:0002761,GO:0002762,GO:0002886,GO:0002888,GO:0003006,GO:0003674,GO:0003676,GO:0003677,GO:0003682,GO:0003690,GO:0003700,GO:0005488,GO:0005515,GO:0005575,GO:0005622,GO:0005623,GO:0005634,GO:0005654,GO:0005667,GO:0005737,GO:0006139,GO:0006351,GO:0006355,GO:0006357,GO:0006366,GO:0006725,GO:0006807,GO:0006873,GO:0006874,GO:0006875,GO:0006928,GO:0006935,GO:0006950,GO:0007204,GO:0007275,GO:0007276,GO:0007283,GO:0007399,GO:0007409,GO:0007411,GO:0007417,GO:0007420,GO:0007423,GO:0007596,GO:0007599,GO:0008045,GO:0008134,GO:0008150,GO:0008152,GO:0008284,GO:0008285,GO:0008544,GO:0008593,GO:0009058,GO:0009059,GO:0009605,GO:0009611,GO:0009653,GO:0009790,GO:0009792,GO:0009887,GO:0009888,GO:0009889,GO:0009890,GO:0009891,GO:0009892,GO:0009893,GO:0009913,GO:0009957,GO:0009966,GO:0009968,GO:0009987,GO:0010033,GO:0010467,GO:0010468,GO:0010556,GO:0010557,GO:0010558,GO:0010594,GO:0010595,GO:0010604,GO:0010605,GO:0010628,GO:0010629,GO:0010632,GO:0010634,GO:0010646,GO:0010648,GO:0010720,GO:0010725,GO:0010941,GO:0016043,GO:0016070,GO:0016477,GO:0017157,GO:0018130,GO:0019219,GO:0019222,GO:0019438,GO:0019725,GO:0019827,GO:0019904,GO:0019953,GO:0021510,GO:0021514,GO:0021515,GO:0021517,GO:0021533,GO:0021536,GO:0021700,GO:0021872,GO:0021877,GO:0021879,GO:0021902,GO:0021953,GO:0021954,GO:0021983,GO:0022008,GO:0022414,GO:0022603,GO:0023051,GO:0023057,GO:0030003,GO:0030030,GO:0030097,GO:0030099,GO:0030100,GO:0030154,GO:0030182,GO:0030222,GO:0030334,GO:0030335,GO:0030851,GO:0030855,GO:0030900,GO:0030902,GO:0031056,GO:0031175,GO:0031323,GO:0031324,GO:0031325,GO:0031326,GO:0031327,GO:0031328,GO:0031399,GO:0031974,GO:0031981,GO:0032268,GO:0032386,GO:0032388,GO:0032501,GO:0032502,GO:0032504,GO:0032774,GO:0032879,GO:0032989,GO:0032990,GO:0032991,GO:0033003,GO:0033005,GO:0033006,GO:0033008,GO:0033043,GO:0033044,GO:0033993,GO:0034641,GO:0034645,GO:0034654,GO:0035019,GO:0035065,GO:0035270,GO:0035295,GO:0035326,GO:0035854,GO:0040011,GO:0040012,GO:0040017,GO:0042060,GO:0042127,GO:0042221,GO:0042330,GO:0042471,GO:0042472,GO:0042592,GO:0042981,GO:0043009,GO:0043066,GO:0043067,GO:0043069,GO:0043170,GO:0043226,GO:0043227,GO:0043229,GO:0043231,GO:0043233,GO:0043300,GO:0043302,GO:0043304,GO:0043306,GO:0043535,GO:0043536,GO:0043565,GO:0043583,GO:0044212,GO:0044213,GO:0044237,GO:0044238,GO:0044249,GO:0044260,GO:0044271,GO:0044422,GO:0044424,GO:0044428,GO:0044446,GO:0044464,GO:0044703,GO:0045165,GO:0045595,GO:0045596,GO:0045597,GO:0045598,GO:0045599,GO:0045637,GO:0045638,GO:0045639,GO:0045646,GO:0045648,GO:0045649,GO:0045650,GO:0045652,GO:0045654,GO:0045664,GO:0045666,GO:0045746,GO:0045765,GO:0045766,GO:0045807,GO:0045892,GO:0045893,GO:0045921,GO:0045934,GO:0045935,GO:0045944,GO:0045995,GO:0046483,GO:0048232,GO:0048468,GO:0048469,GO:0048513,GO:0048518,GO:0048519,GO:0048522,GO:0048523,GO:0048534,GO:0048562,GO:0048568,GO:0048583,GO:0048584,GO:0048585,GO:0048598,GO:0048608,GO:0048609,GO:0048663,GO:0048666,GO:0048667,GO:0048699,GO:0048731,GO:0048732,GO:0048812,GO:0048839,GO:0048856,GO:0048858,GO:0048869,GO:0048870,GO:0048871,GO:0048872,GO:0048873,GO:0048878,GO:0050678,GO:0050679,GO:0050764,GO:0050766,GO:0050767,GO:0050769,GO:0050776,GO:0050778,GO:0050789,GO:0050793,GO:0050794,GO:0050801,GO:0050817,GO:0050865,GO:0050867,GO:0050878,GO:0050896,GO:0051046,GO:0051047,GO:0051049,GO:0051050,GO:0051093,GO:0051094,GO:0051128,GO:0051130,GO:0051171,GO:0051172,GO:0051173,GO:0051179,GO:0051239,GO:0051240,GO:0051241,GO:0051246,GO:0051252,GO:0051253,GO:0051254,GO:0051270,GO:0051272,GO:0051480,GO:0051674,GO:0051704,GO:0051960,GO:0051962,GO:0055065,GO:0055074,GO:0055080,GO:0055082,GO:0060099,GO:0060100,GO:0060216,GO:0060249,GO:0060255,GO:0060284,GO:0060322,GO:0060341,GO:0060429,GO:0060548,GO:0060627,GO:0060872,GO:0061458,GO:0061564,GO:0061614,GO:0065007,GO:0065008,GO:0070013,GO:0070344,GO:0070345,GO:0070742,GO:0071704,GO:0071840,GO:0072503,GO:0072507,GO:0080090,GO:0090049,GO:0090050,GO:0090102,GO:0090304,GO:0090596,GO:0097154,GO:0097159,GO:0097485,GO:0097659,GO:0098727,GO:0098771,GO:0120036,GO:0120039,GO:0140110,GO:1901342,GO:1901360,GO:1901362,GO:1901363,GO:1901532,GO:1901576,GO:1901983,GO:1902036,GO:1902105,GO:1902106,GO:1902275,GO:1902679,GO:1902680,GO:1903305,GO:1903307,GO:1903506,GO:1903507,GO:1903508,GO:1903530,GO:1903532,GO:1903587,GO:1903589,GO:1903670,GO:1903672,GO:1903706,GO:1903707,GO:1903708,GO:1904018,GO:1904035,GO:1904036,GO:1905153,GO:1905155,GO:1990837,GO:2000026,GO:2000112,GO:2000113,GO:2000145,GO:2000147,GO:2000177,GO:2000178,GO:2000351,GO:2000352,GO:2000736,GO:2000756,GO:2000977,GO:2001141;em_KEGG_Pathway=ko04658,ko04659,map04658,map04659
HiC_scaffold_1	AUGUSTUS	intron	57149858	57150293	1.0	+	.	ID=g951.t1.intron1;Parent=g951.t1
HiC_scaffold_1	AUGUSTUS	exon	57150294	57150935	.	+	.	ID=g951.t1.exon2;Parent=g951.t1
HiC_scaffold_1	AUGUSTUS	CDS	57150294	57150935	1.0	+	2	ID=g951.t1.CDS2;Parent=g951.t1
HiC_scaffold_1	AUGUSTUS	intron	57150936	57152688	1.0	+	.	ID=g951.t1.intron2;Parent=g951.t1
HiC_scaffold_1	AUGUSTUS	exon	57152689	57152834	.	+	.	ID=g951.t1.exon3;Parent=g951.t1
HiC_scaffold_1	AUGUSTUS	CDS	57152689	57152834	1.0	+	2	ID=g951.t1.CDS3;Parent=g951.t1
HiC_scaffold_1	AUGUSTUS	intron	57152835	57154695	1.0	+	.	ID=g951.t1.intron3;Parent=g951.t1
HiC_scaffold_1	AUGUSTUS	exon	57154696	57154821	.	+	.	ID=g951.t1.exon4;Parent=g951.t1
HiC_scaffold_1	AUGUSTUS	CDS	57154696	57154821	1.0	+	0	ID=g951.t1.CDS4;Parent=g951.t1
HiC_scaffold_1	AUGUSTUS	intron	57154822	57155689	1.0	+	.	ID=g951.t1.intron4;Parent=g951.t1
HiC_scaffold_1	AUGUSTUS	exon	57155690	57155989	.	+	.	ID=g951.t1.exon5;Parent=g951.t1
HiC_scaffold_1	AUGUSTUS	CDS	57155690	57155989	1.0	+	0	ID=g951.t1.CDS5;Parent=g951.t1
HiC_scaffold_1	AUGUSTUS	stop_codon	57155987	57155989	.	+	0	ID=g951.t1.stop1;Parent=g951.t1
HiC_scaffold_1	AUGUSTUS	start_codon	57176027	57176029	.	+	0	ID=g952.t1.start1;Parent=g952.t1
HiC_scaffold_1	AUGUSTUS	gene	57176027	57176734	.	+	.	ID=g952
HiC_scaffold_1	AUGUSTUS	exon	57176027	57176734	.	+	.	ID=g952.t1.exon1;Parent=g952.t1
HiC_scaffold_1	AUGUSTUS	mRNA	57176027	57176734	1.0	+	.	ID=g952.t1;Parent=g952;em_target=9668.ENSMPUP00000017229;em_score=520.8;em_evalue=1.8e-159;em_tcov=.;em_OGs=COG0484@1|root,KOG0714@2759|Eukaryota,39STJ@33154|Opisthokonta,3BGE0@33208|Metazoa,3CSMS@33213|Bilateria,489JU@7711|Chordata,497C0@7742|Vertebrata,3J2XB@40674|Mammalia,3EFND@33554|Carnivora;em_COG_cat=O;em_desc=homolog, subfamily B, member 8;em_max_annot_lvl=33208|Metazoa;em_Preferred_name=DNAJB8;em_KEGG_ko=ko:K09514;em_BRITE=ko00000,ko03110;em_PFAMs=DnaJ;em_GOs=GO:0003674,GO:0005488,GO:0005515,GO:0005575,GO:0005622,GO:0005623,GO:0005634,GO:0005737,GO:0005829,GO:0006457,GO:0008150,GO:0009987,GO:0043226,GO:0043227,GO:0043229,GO:0043231,GO:0044087,GO:0044183,GO:0044424,GO:0044444,GO:0044464,GO:0048519,GO:0048523,GO:0050789,GO:0050794,GO:0051082,GO:0051087,GO:0051128,GO:0051129,GO:0061077,GO:0065007,GO:0090083,GO:0090084
HiC_scaffold_1	AUGUSTUS	CDS	57176027	57176734	1.0	+	0	ID=g952.t1.CDS1;Parent=g952.t1
HiC_scaffold_1	AUGUSTUS	stop_codon	57176732	57176734	.	+	0	ID=g952.t1.stop1;Parent=g952.t1
HiC_scaffold_1	AUGUSTUS	stop_codon	57226615	57226617	.	-	0	ID=g953.t1.stop1;Parent=g953.t1
HiC_scaffold_1	AUGUSTUS	exon	57226615	57226805	.	-	.	ID=g953.t1.exon1;Parent=g953.t1
HiC_scaffold_1	AUGUSTUS	CDS	57226615	57226805	1.0	-	2	ID=g953.t1.CDS1;Parent=g953.t1
HiC_scaffold_1	AUGUSTUS	gene	57226615	57477019	.	-	.	ID=g953
HiC_scaffold_1	AUGUSTUS	mRNA	57226615	57477019	1.0	-	.	ID=g953.t1;Parent=g953;em_target=9668.ENSMPUP00000017230;em_score=1307.6;em_evalue=0.0;em_tcov=.;em_OGs=COG3276@1|root,KOG0461@2759|Eukaryota,38E0Q@33154|Opisthokonta,3BEH3@33208|Metazoa,3CWP0@33213|Bilateria,483ZJ@7711|Chordata,48ZD0@7742|Vertebrata,3J7B5@40674|Mammalia,3EK8I@33554|Carnivora;em_COG_cat=J;em_desc=Elongation factor;em_max_annot_lvl=33208|Metazoa;em_Preferred_name=EEFSEC;em_KEGG_ko=ko:K03833;em_BRITE=ko00000,ko03012;em_PFAMs=GTP_EFTU,GTP_EFTU_D2;em_GOs=GO:0000049,GO:0000166,GO:0001514,GO:0001882,GO:0001883,GO:0003674,GO:0003676,GO:0003723,GO:0003729,GO:0003746,GO:0003824,GO:0003924,GO:0005488,GO:0005515,GO:0005525,GO:0005575,GO:0005622,GO:0005623,GO:0005737,GO:0005829,GO:0006412,GO:0006414,GO:0006417,GO:0006451,GO:0006518,GO:0006807,GO:0008135,GO:0008150,GO:0008152,GO:0009058,GO:0009059,GO:0009889,GO:0009987,GO:0010467,GO:0010468,GO:0010556,GO:0010608,GO:0016462,GO:0016787,GO:0016817,GO:0016818,GO:0017076,GO:0017111,GO:0019001,GO:0019222,GO:0019538,GO:0031323,GO:0031326,GO:0032268,GO:0032549,GO:0032550,GO:0032553,GO:0032555,GO:0032561,GO:0032794,GO:0032991,GO:0034248,GO:0034641,GO:0034645,GO:0035368,GO:0035639,GO:0036094,GO:0043021,GO:0043043,GO:0043167,GO:0043168,GO:0043170,GO:0043603,GO:0043604,GO:0044237,GO:0044238,GO:0044249,GO:0044260,GO:0044267,GO:0044271,GO:0044424,GO:0044444,GO:0044464,GO:0044877,GO:0050789,GO:0050794,GO:0051171,GO:0051246,GO:0060255,GO:0065007,GO:0071704,GO:0080090,GO:0097159,GO:0097367,GO:1901265,GO:1901363,GO:1901564,GO:1901566,GO:1901576,GO:1990904,GO:2000112
HiC_scaffold_1	AUGUSTUS	intron	57226806	57273145	1.0	-	.	ID=g953.t1.intron1;Parent=g953.t1
HiC_scaffold_1	AUGUSTUS	exon	57273146	57273302	.	-	.	ID=g953.t1.exon2;Parent=g953.t1
HiC_scaffold_1	AUGUSTUS	CDS	57273146	57273302	1.0	-	0	ID=g953.t1.CDS2;Parent=g953.t1
HiC_scaffold_1	AUGUSTUS	intron	57273303	57289199	1.0	-	.	ID=g953.t1.intron2;Parent=g953.t1
HiC_scaffold_1	AUGUSTUS	exon	57289200	57289856	.	-	.	ID=g953.t1.exon3;Parent=g953.t1
HiC_scaffold_1	AUGUSTUS	CDS	57289200	57289856	1.0	-	0	ID=g953.t1.CDS3;Parent=g953.t1
HiC_scaffold_1	AUGUSTUS	intron	57289857	57361407	1.0	-	.	ID=g953.t1.intron3;Parent=g953.t1
HiC_scaffold_1	AUGUSTUS	exon	57361408	57361572	.	-	.	ID=g953.t1.exon4;Parent=g953.t1
HiC_scaffold_1	AUGUSTUS	CDS	57361408	57361572	1.0	-	0	ID=g953.t1.CDS4;Parent=g953.t1
HiC_scaffold_1	AUGUSTUS	intron	57361573	57363960	1.0	-	.	ID=g953.t1.intron4;Parent=g953.t1
HiC_scaffold_1	AUGUSTUS	exon	57363961	57364057	.	-	.	ID=g953.t1.exon5;Parent=g953.t1
HiC_scaffold_1	AUGUSTUS	CDS	57363961	57364057	1.0	-	1	ID=g953.t1.CDS5;Parent=g953.t1
HiC_scaffold_1	AUGUSTUS	intron	57364058	57389560	1.0	-	.	ID=g953.t1.intron5;Parent=g953.t1
HiC_scaffold_1	AUGUSTUS	exon	57389561	57389768	.	-	.	ID=g953.t1.exon6;Parent=g953.t1
HiC_scaffold_1	AUGUSTUS	CDS	57389561	57389768	1.0	-	2	ID=g953.t1.CDS6;Parent=g953.t1
HiC_scaffold_1	AUGUSTUS	intron	57389769	57476703	1.0	-	.	ID=g953.t1.intron6;Parent=g953.t1
HiC_scaffold_1	AUGUSTUS	exon	57476704	57477019	.	-	.	ID=g953.t1.exon7;Parent=g953.t1
HiC_scaffold_1	AUGUSTUS	CDS	57476704	57477019	1.0	-	0	ID=g953.t1.CDS7;Parent=g953.t1
HiC_scaffold_1	AUGUSTUS	start_codon	57477017	57477019	.	-	0	ID=g953.t1.start1;Parent=g953.t1
HiC_scaffold_1	AUGUSTUS	start_codon	57494435	57494437	.	+	0	ID=g954.t1.start1;Parent=g954.t1
HiC_scaffold_1	AUGUSTUS	exon	57494435	57494575	.	+	.	ID=g954.t1.exon1;Parent=g954.t1
HiC_scaffold_1	AUGUSTUS	CDS	57494435	57494575	1.0	+	0	ID=g954.t1.CDS1;Parent=g954.t1
HiC_scaffold_1	AUGUSTUS	gene	57494435	57538718	.	+	.	ID=g954
HiC_scaffold_1	AUGUSTUS	mRNA	57494435	57538718	1.0	+	.	ID=g954.t1;Parent=g954;em_target=27679.XP_003926183.1;em_score=996.3;em_evalue=5.8e-303;em_tcov=.;em_OGs=COG1224@1|root,KOG1942@2759|Eukaryota,38CD9@33154|Opisthokonta,3BBD7@33208|Metazoa,3CVK4@33213|Bilateria,483WK@7711|Chordata,492WD@7742|Vertebrata,3J5KG@40674|Mammalia,35NRR@314146|Euarchontoglires,4M6AF@9443|Primates;em_COG_cat=L;em_desc=TIP49 C-terminus;em_max_annot_lvl=33208|Metazoa;em_Preferred_name=RUVBL1;em_KEGG_ko=ko:K04499;em_KEGG_Pathway=ko04310,map04310;em_BRITE=ko00000,ko00001,ko03036;em_PFAMs=TIP49;em_GOs=GO:0000003,GO:0000123,GO:0000166,GO:0000226,GO:0000228,GO:0000278,GO:0000280,GO:0000491,GO:0000492,GO:0000785,GO:0000790,GO:0000812,GO:0001085,GO:0001091,GO:0001094,GO:0001098,GO:0001099,GO:0002119,GO:0002164,GO:0003674,GO:0003678,GO:0003712,GO:0003713,GO:0003824,GO:0004003,GO:0004386,GO:0005488,GO:0005515,GO:0005524,GO:0005575,GO:0005622,GO:0005623,GO:0005634,GO:0005654,GO:0005694,GO:0005737,GO:0005815,GO:0005829,GO:0005856,GO:0006323,GO:0006325,GO:0006333,GO:0006334,GO:0006336,GO:0006338,GO:0006355,GO:0006357,GO:0006417,GO:0006464,GO:0006473,GO:0006475,GO:0006508,GO:0006807,GO:0006996,GO:0007010,GO:0007017,GO:0007049,GO:0007051,GO:0007052,GO:0007154,GO:0007165,GO:0007275,GO:0007276,GO:0007283,GO:0007507,GO:0008026,GO:0008094,GO:0008134,GO:0008144,GO:0008150,GO:0008152,GO:0009791,GO:0009889,GO:0009891,GO:0009893,GO:0009966,GO:0009967,GO:0009987,GO:0010468,GO:0010556,GO:0010557,GO:0010604,GO:0010608,GO:0010628,GO:0010646,GO:0010647,GO:0010755,GO:0010756,GO:0010941,GO:0010954,GO:0015630,GO:0016020,GO:0016043,GO:0016363,GO:0016462,GO:0016569,GO:0016570,GO:0016573,GO:0016579,GO:0016787,GO:0016817,GO:0016818,GO:0016887,GO:0017025,GO:0017076,GO:0017111,GO:0018193,GO:0018205,GO:0018393,GO:0018394,GO:0019219,GO:0019222,GO:0019538,GO:0019899,GO:0019953,GO:0022402,GO:0022414,GO:0022607,GO:0022613,GO:0022618,GO:0023051,GO:0023052,GO:0023056,GO:0030111,GO:0030162,GO:0030177,GO:0030554,GO:0031011,GO:0031055,GO:0031248,GO:0031323,GO:0031325,GO:0031326,GO:0031328,GO:0031497,GO:0031929,GO:0031974,GO:0031981,GO:0032268,GO:0032270,GO:0032392,GO:0032501,GO:0032502,GO:0032504,GO:0032508,GO:0032553,GO:0032555,GO:0032559,GO:0032991,GO:0033202,GO:0034080,GO:0034248,GO:0034250,GO:0034399,GO:0034508,GO:0034622,GO:0034708,GO:0034724,GO:0034728,GO:0035060,GO:0035097,GO:0035267,GO:0035556,GO:0035639,GO:0036094,GO:0036211,GO:0040008,GO:0042127,GO:0042623,GO:0042981,GO:0043044,GO:0043067,GO:0043138,GO:0043140,GO:0043167,GO:0043168,GO:0043170,GO:0043189,GO:0043226,GO:0043227,GO:0043228,GO:0043229,GO:0043231,GO:0043232,GO:0043233,GO:0043412,GO:0043486,GO:0043531,GO:0043543,GO:0043933,GO:0043967,GO:0043968,GO:0044085,GO:0044237,GO:0044238,GO:0044260,GO:0044267,GO:0044422,GO:0044424,GO:0044427,GO:0044428,GO:0044430,GO:0044444,GO:0044446,GO:0044451,GO:0044454,GO:0044464,GO:0044665,GO:0044703,GO:0045727,GO:0045862,GO:0045893,GO:0045935,GO:0046620,GO:0048232,GO:0048285,GO:0048513,GO:0048518,GO:0048522,GO:0048583,GO:0048584,GO:0048609,GO:0048638,GO:0048731,GO:0048856,GO:0050789,GO:0050793,GO:0050794,GO:0050896,GO:0051117,GO:0051171,GO:0051173,GO:0051225,GO:0051239,GO:0051246,GO:0051247,GO:0051252,GO:0051254,GO:0051276,GO:0051704,GO:0051716,GO:0060255,GO:0060420,GO:0060828,GO:0061641,GO:0065003,GO:0065004,GO:0065007,GO:0070013,GO:0070035,GO:0070603,GO:0070613,GO:0070646,GO:0070647,GO:0070925,GO:0071103,GO:0071339,GO:0071704,GO:0071824,GO:0071826,GO:0071840,GO:0072359,GO:0080090,GO:0090263,GO:0090307,GO:0097159,GO:0097255,GO:0097346,GO:0097367,GO:0140014,GO:0140097,GO:0140110,GO:1901265,GO:1901363,GO:1901564,GO:1902493,GO:1902494,GO:1902562,GO:1902680,GO:1902850,GO:1903047,GO:1903317,GO:1903319,GO:1903506,GO:1903508,GO:1904837,GO:1904949,GO:1990234,GO:1990904,GO:2000026,GO:2000112,GO:2000269,GO:2001141
HiC_scaffold_1	AUGUSTUS	intron	57494576	57498471	1.0	+	.	ID=g954.t1.intron1;Parent=g954.t1
HiC_scaffold_1	AUGUSTUS	exon	57498472	57498558	.	+	.	ID=g954.t1.exon2;Parent=g954.t1
HiC_scaffold_1	AUGUSTUS	CDS	57498472	57498558	1.0	+	0	ID=g954.t1.CDS2;Parent=g954.t1
HiC_scaffold_1	AUGUSTUS	intron	57498559	57505501	1.0	+	.	ID=g954.t1.intron2;Parent=g954.t1
HiC_scaffold_1	AUGUSTUS	exon	57505502	57505634	.	+	.	ID=g954.t1.exon3;Parent=g954.t1
HiC_scaffold_1	AUGUSTUS	CDS	57505502	57505634	1.0	+	0	ID=g954.t1.CDS3;Parent=g954.t1
HiC_scaffold_1	AUGUSTUS	intron	57505635	57514705	1.0	+	.	ID=g954.t1.intron3;Parent=g954.t1
HiC_scaffold_1	AUGUSTUS	exon	57514706	57514857	.	+	.	ID=g954.t1.exon4;Parent=g954.t1
HiC_scaffold_1	AUGUSTUS	CDS	57514706	57514857	1.0	+	2	ID=g954.t1.CDS4;Parent=g954.t1
HiC_scaffold_1	AUGUSTUS	intron	57514858	57518242	1.0	+	.	ID=g954.t1.intron4;Parent=g954.t1
HiC_scaffold_1	AUGUSTUS	exon	57518243	57518332	.	+	.	ID=g954.t1.exon5;Parent=g954.t1
HiC_scaffold_1	AUGUSTUS	CDS	57518243	57518332	1.0	+	0	ID=g954.t1.CDS5;Parent=g954.t1
HiC_scaffold_1	AUGUSTUS	intron	57518333	57519139	1.0	+	.	ID=g954.t1.intron5;Parent=g954.t1
HiC_scaffold_1	AUGUSTUS	exon	57519140	57519289	.	+	.	ID=g954.t1.exon6;Parent=g954.t1
HiC_scaffold_1	AUGUSTUS	CDS	57519140	57519289	1.0	+	0	ID=g954.t1.CDS6;Parent=g954.t1
HiC_scaffold_1	AUGUSTUS	intron	57519290	57521028	1.0	+	.	ID=g954.t1.intron6;Parent=g954.t1
HiC_scaffold_1	AUGUSTUS	exon	57521029	57521092	.	+	.	ID=g954.t1.exon7;Parent=g954.t1
HiC_scaffold_1	AUGUSTUS	CDS	57521029	57521092	1.0	+	0	ID=g954.t1.CDS7;Parent=g954.t1
HiC_scaffold_1	AUGUSTUS	intron	57521093	57522459	1.0	+	.	ID=g954.t1.intron7;Parent=g954.t1
HiC_scaffold_1	AUGUSTUS	exon	57522460	57522658	.	+	.	ID=g954.t1.exon8;Parent=g954.t1
HiC_scaffold_1	AUGUSTUS	CDS	57522460	57522658	1.0	+	2	ID=g954.t1.CDS8;Parent=g954.t1
HiC_scaffold_1	AUGUSTUS	intron	57522659	57532852	1.0	+	.	ID=g954.t1.intron8;Parent=g954.t1
HiC_scaffold_1	AUGUSTUS	exon	57532853	57532955	.	+	.	ID=g954.t1.exon9;Parent=g954.t1
HiC_scaffold_1	AUGUSTUS	CDS	57532853	57532955	1.0	+	1	ID=g954.t1.CDS9;Parent=g954.t1
HiC_scaffold_1	AUGUSTUS	intron	57532956	57537238	1.0	+	.	ID=g954.t1.intron9;Parent=g954.t1
HiC_scaffold_1	AUGUSTUS	exon	57537239	57537330	.	+	.	ID=g954.t1.exon10;Parent=g954.t1
HiC_scaffold_1	AUGUSTUS	CDS	57537239	57537330	1.0	+	0	ID=g954.t1.CDS10;Parent=g954.t1
HiC_scaffold_1	AUGUSTUS	intron	57537331	57538558	1.0	+	.	ID=g954.t1.intron10;Parent=g954.t1
HiC_scaffold_1	AUGUSTUS	exon	57538559	57538718	.	+	.	ID=g954.t1.exon11;Parent=g954.t1
HiC_scaffold_1	AUGUSTUS	CDS	57538559	57538718	1.0	+	1	ID=g954.t1.CDS11;Parent=g954.t1
HiC_scaffold_1	AUGUSTUS	stop_codon	57538716	57538718	.	+	0	ID=g954.t1.stop1;Parent=g954.t1
HiC_scaffold_1	AUGUSTUS	stop_codon	57550049	57550051	.	-	0	ID=g955.t1.stop1;Parent=g955.t1
HiC_scaffold_1	AUGUSTUS	exon	57550049	57550235	.	-	.	ID=g955.t1.exon1;Parent=g955.t1
HiC_scaffold_1	AUGUSTUS	CDS	57550049	57550235	1.0	-	1	ID=g955.t1.CDS1;Parent=g955.t1
HiC_scaffold_1	AUGUSTUS	gene	57550049	57565535	.	-	.	ID=g955
HiC_scaffold_1	AUGUSTUS	mRNA	57550049	57565535	1.0	-	.	ID=g955.t1;Parent=g955;em_target=10029.XP_007622748.1;em_score=1050.1;em_evalue=0.0;em_tcov=.;em_OGs=COG0201@1|root,KOG1373@2759|Eukaryota,38FS7@33154|Opisthokonta,3BCA0@33208|Metazoa,3CRIN@33213|Bilateria,47ZUW@7711|Chordata,48US5@7742|Vertebrata,3J5JJ@40674|Mammalia,35C43@314146|Euarchontoglires,4Q7P2@9989|Rodentia;em_COG_cat=U;em_desc=pronephric nephron development;em_max_annot_lvl=33208|Metazoa;em_Preferred_name=SEC61A1;em_KEGG_ko=ko:K10956;em_KEGG_Pathway=ko03060,ko04141,ko04145,ko05110,map03060,map04141,map04145,map05110;em_KEGG_Module=M00401;em_BRITE=ko00000,ko00001,ko00002,ko02044;em_KEGG_TC=3.A.5.4,3.A.5.8,3.A.5.9;em_PFAMs=Plug_translocon,SecY;em_GOs=GO:0001655,GO:0001822,GO:0002376,GO:0003674,GO:0005215,GO:0005488,GO:0005575,GO:0005622,GO:0005623,GO:0005737,GO:0005783,GO:0005789,GO:0005791,GO:0005829,GO:0006605,GO:0006612,GO:0006613,GO:0006614,GO:0006620,GO:0006810,GO:0006886,GO:0006950,GO:0006952,GO:0006955,GO:0006996,GO:0007029,GO:0007275,GO:0007399,GO:0007417,GO:0007420,GO:0008104,GO:0008150,GO:0009987,GO:0010033,GO:0010256,GO:0012505,GO:0012506,GO:0015031,GO:0015833,GO:0016020,GO:0016021,GO:0016043,GO:0021536,GO:0021538,GO:0021986,GO:0022857,GO:0030139,GO:0030176,GO:0030659,GO:0030666,GO:0030670,GO:0030900,GO:0031090,GO:0031224,GO:0031227,GO:0031410,GO:0031982,GO:0031984,GO:0032501,GO:0032502,GO:0033036,GO:0033365,GO:0034097,GO:0034341,GO:0034613,GO:0039019,GO:0042175,GO:0042221,GO:0042886,GO:0043021,GO:0043022,GO:0043226,GO:0043227,GO:0043229,GO:0043231,GO:0044422,GO:0044424,GO:0044425,GO:0044432,GO:0044433,GO:0044444,GO:0044446,GO:0044464,GO:0044877,GO:0045047,GO:0045087,GO:0045184,GO:0045335,GO:0046907,GO:0048513,GO:0048731,GO:0048793,GO:0048856,GO:0050896,GO:0051179,GO:0051234,GO:0051641,GO:0051649,GO:0055085,GO:0060322,GO:0070727,GO:0070972,GO:0071702,GO:0071705,GO:0071840,GO:0072001,GO:0072006,GO:0072594,GO:0072599,GO:0072657,GO:0090150,GO:0097708,GO:0098588,GO:0098805,GO:0098827
HiC_scaffold_1	AUGUSTUS	intron	57550236	57551668	1.0	-	.	ID=g955.t1.intron1;Parent=g955.t1
HiC_scaffold_1	AUGUSTUS	exon	57551669	57551745	.	-	.	ID=g955.t1.exon2;Parent=g955.t1
HiC_scaffold_1	AUGUSTUS	CDS	57551669	57551745	1.0	-	0	ID=g955.t1.CDS2;Parent=g955.t1
HiC_scaffold_1	AUGUSTUS	intron	57551746	57552153	1.0	-	.	ID=g955.t1.intron2;Parent=g955.t1
HiC_scaffold_1	AUGUSTUS	exon	57552154	57552345	.	-	.	ID=g955.t1.exon3;Parent=g955.t1
HiC_scaffold_1	AUGUSTUS	CDS	57552154	57552345	1.0	-	0	ID=g955.t1.CDS3;Parent=g955.t1
HiC_scaffold_1	AUGUSTUS	intron	57552346	57552624	1.0	-	.	ID=g955.t1.intron3;Parent=g955.t1
HiC_scaffold_1	AUGUSTUS	exon	57552625	57552822	.	-	.	ID=g955.t1.exon4;Parent=g955.t1
HiC_scaffold_1	AUGUSTUS	CDS	57552625	57552822	1.0	-	0	ID=g955.t1.CDS4;Parent=g955.t1
HiC_scaffold_1	AUGUSTUS	intron	57552823	57554478	1.0	-	.	ID=g955.t1.intron4;Parent=g955.t1
HiC_scaffold_1	AUGUSTUS	exon	57554479	57554639	.	-	.	ID=g955.t1.exon5;Parent=g955.t1
HiC_scaffold_1	AUGUSTUS	CDS	57554479	57554639	1.0	-	2	ID=g955.t1.CDS5;Parent=g955.t1
HiC_scaffold_1	AUGUSTUS	intron	57554640	57558205	1.0	-	.	ID=g955.t1.intron5;Parent=g955.t1
HiC_scaffold_1	AUGUSTUS	exon	57558206	57558359	.	-	.	ID=g955.t1.exon6;Parent=g955.t1
HiC_scaffold_1	AUGUSTUS	CDS	57558206	57558359	1.0	-	0	ID=g955.t1.CDS6;Parent=g955.t1
HiC_scaffold_1	AUGUSTUS	intron	57558360	57558656	1.0	-	.	ID=g955.t1.intron6;Parent=g955.t1
HiC_scaffold_1	AUGUSTUS	exon	57558657	57558766	.	-	.	ID=g955.t1.exon7;Parent=g955.t1
HiC_scaffold_1	AUGUSTUS	CDS	57558657	57558766	1.0	-	2	ID=g955.t1.CDS7;Parent=g955.t1
HiC_scaffold_1	AUGUSTUS	intron	57558767	57560692	1.0	-	.	ID=g955.t1.intron7;Parent=g955.t1
HiC_scaffold_1	AUGUSTUS	exon	57560693	57560824	.	-	.	ID=g955.t1.exon8;Parent=g955.t1
HiC_scaffold_1	AUGUSTUS	CDS	57560693	57560824	1.0	-	2	ID=g955.t1.CDS8;Parent=g955.t1
HiC_scaffold_1	AUGUSTUS	intron	57560825	57561764	1.0	-	.	ID=g955.t1.intron8;Parent=g955.t1
HiC_scaffold_1	AUGUSTUS	exon	57561765	57561843	.	-	.	ID=g955.t1.exon9;Parent=g955.t1
HiC_scaffold_1	AUGUSTUS	CDS	57561765	57561843	1.0	-	0	ID=g955.t1.CDS9;Parent=g955.t1
HiC_scaffold_1	AUGUSTUS	intron	57561844	57561932	1.0	-	.	ID=g955.t1.intron9;Parent=g955.t1
HiC_scaffold_1	AUGUSTUS	exon	57561933	57561998	.	-	.	ID=g955.t1.exon10;Parent=g955.t1
HiC_scaffold_1	AUGUSTUS	CDS	57561933	57561998	1.0	-	0	ID=g955.t1.CDS10;Parent=g955.t1
HiC_scaffold_1	AUGUSTUS	intron	57561999	57565190	1.0	-	.	ID=g955.t1.intron10;Parent=g955.t1
HiC_scaffold_1	AUGUSTUS	exon	57565191	57565258	.	-	.	ID=g955.t1.exon11;Parent=g955.t1
HiC_scaffold_1	AUGUSTUS	CDS	57565191	57565258	1.0	-	2	ID=g955.t1.CDS11;Parent=g955.t1
HiC_scaffold_1	AUGUSTUS	intron	57565259	57565528	1.0	-	.	ID=g955.t1.intron11;Parent=g955.t1
HiC_scaffold_1	AUGUSTUS	exon	57565529	57565535	.	-	.	ID=g955.t1.exon12;Parent=g955.t1
HiC_scaffold_1	AUGUSTUS	CDS	57565529	57565535	1.0	-	0	ID=g955.t1.CDS12;Parent=g955.t1
HiC_scaffold_1	AUGUSTUS	start_codon	57565533	57565535	.	-	0	ID=g955.t1.start1;Parent=g955.t1
HiC_scaffold_1	AUGUSTUS	stop_codon	57601995	57601997	.	-	0	ID=g956.t1.stop1;Parent=g956.t1
HiC_scaffold_1	AUGUSTUS	exon	57601995	57602176	.	-	.	ID=g956.t1.exon1;Parent=g956.t1
HiC_scaffold_1	AUGUSTUS	CDS	57601995	57602176	1.0	-	2	ID=g956.t1.CDS1;Parent=g956.t1
HiC_scaffold_1	AUGUSTUS	gene	57601995	57664039	.	-	.	ID=g956
HiC_scaffold_1	AUGUSTUS	mRNA	57601995	57664039	1.0	-	.	ID=g956.t1;Parent=g956;em_target=9668.ENSMPUP00000017233;em_score=1433.1;em_evalue=0.0;em_tcov=.;em_OGs=KOG4441@1|root,KOG4441@2759|Eukaryota,39R2B@33154|Opisthokonta,3BCNA@33208|Metazoa,3CVVH@33213|Bilateria,480U1@7711|Chordata,490I3@7742|Vertebrata,3JEY6@40674|Mammalia,3EMZS@33554|Carnivora;em_COG_cat=T;em_desc=Kelch repeat and BTB;em_max_annot_lvl=33208|Metazoa;em_Preferred_name=KBTBD12;em_KEGG_ko=ko:K10475,ko:K21912;em_BRITE=ko00000,ko04121;em_PFAMs=BACK,BTB,Kelch_1;em_GOs=GO:0000151,GO:0005575,GO:0005622,GO:0005623,GO:0031461,GO:0031463,GO:0032991,GO:0044424,GO:0044464,GO:1902494,GO:1990234
HiC_scaffold_1	AUGUSTUS	intron	57602177	57626553	1.0	-	.	ID=g956.t1.intron1;Parent=g956.t1
HiC_scaffold_1	AUGUSTUS	exon	57626554	57626751	.	-	.	ID=g956.t1.exon2;Parent=g956.t1
HiC_scaffold_1	AUGUSTUS	CDS	57626554	57626751	1.0	-	2	ID=g956.t1.CDS2;Parent=g956.t1
HiC_scaffold_1	AUGUSTUS	intron	57626752	57655230	1.0	-	.	ID=g956.t1.intron2;Parent=g956.t1
HiC_scaffold_1	AUGUSTUS	exon	57655231	57655381	.	-	.	ID=g956.t1.exon3;Parent=g956.t1
HiC_scaffold_1	AUGUSTUS	CDS	57655231	57655381	1.0	-	0	ID=g956.t1.CDS3;Parent=g956.t1
HiC_scaffold_1	AUGUSTUS	intron	57655382	57657772	1.0	-	.	ID=g956.t1.intron3;Parent=g956.t1
HiC_scaffold_1	AUGUSTUS	exon	57657773	57658043	.	-	.	ID=g956.t1.exon4;Parent=g956.t1
HiC_scaffold_1	AUGUSTUS	CDS	57657773	57658043	1.0	-	1	ID=g956.t1.CDS4;Parent=g956.t1
HiC_scaffold_1	AUGUSTUS	intron	57658044	57662969	1.0	-	.	ID=g956.t1.intron4;Parent=g956.t1
HiC_scaffold_1	AUGUSTUS	exon	57662970	57664039	.	-	.	ID=g956.t1.exon5;Parent=g956.t1
HiC_scaffold_1	AUGUSTUS	CDS	57662970	57664039	1.0	-	0	ID=g956.t1.CDS5;Parent=g956.t1
HiC_scaffold_1	AUGUSTUS	start_codon	57664037	57664039	.	-	0	ID=g956.t1.start1;Parent=g956.t1
HiC_scaffold_1	AUGUSTUS	start_codon	57749505	57749507	.	+	0	ID=g957.t1.start1;Parent=g957.t1
HiC_scaffold_1	AUGUSTUS	exon	57749505	57749613	.	+	.	ID=g957.t1.exon1;Parent=g957.t1
HiC_scaffold_1	AUGUSTUS	CDS	57749505	57749613	1.0	+	0	ID=g957.t1.CDS1;Parent=g957.t1
HiC_scaffold_1	AUGUSTUS	gene	57749505	57856197	.	+	.	ID=g957
HiC_scaffold_1	AUGUSTUS	mRNA	57749505	57856197	0.64	+	.	ID=g957.t1;Parent=g957;em_target=9707.XP_004395764.1;em_score=737.0;em_evalue=9.7e-225;em_tcov=.;em_OGs=COG2267@1|root,KOG1455@2759|Eukaryota,38I1Q@33154|Opisthokonta,3BHGS@33208|Metazoa,3CSYE@33213|Bilateria,483MQ@7711|Chordata,48WRH@7742|Vertebrata,3JEFX@40674|Mammalia,3EUJI@33554|Carnivora;em_COG_cat=I;em_desc=Monoglyceride lipase;em_max_annot_lvl=33208|Metazoa;em_Preferred_name=MGLL;em_PFAMs=Hydrolase_4;em_GOs=GO:0001558,GO:0001676,GO:0003008,GO:0003013,GO:0003018,GO:0003674,GO:0003824,GO:0004620,GO:0004622,GO:0005488,GO:0005515,GO:0005575,GO:0005622,GO:0005623,GO:0005634,GO:0005654,GO:0005737,GO:0005783,GO:0005789,GO:0005811,GO:0005829,GO:0005886,GO:0006082,GO:0006629,GO:0006631,GO:0006638,GO:0006639,GO:0006690,GO:0006950,GO:0006952,GO:0006954,GO:0007275,GO:0007399,GO:0008015,GO:0008150,GO:0008152,GO:0008277,GO:0008361,GO:0009056,GO:0009966,GO:0009987,GO:0010646,GO:0010648,GO:0010769,GO:0010975,GO:0012505,GO:0016020,GO:0016042,GO:0016043,GO:0016298,GO:0016787,GO:0016788,GO:0019369,GO:0019752,GO:0019898,GO:0022008,GO:0022603,GO:0022604,GO:0023051,GO:0023057,GO:0030154,GO:0030424,GO:0030516,GO:0031344,GO:0031347,GO:0031644,GO:0031974,GO:0031981,GO:0031984,GO:0032101,GO:0032501,GO:0032502,GO:0032535,GO:0032787,GO:0033267,GO:0033559,GO:0035150,GO:0035296,GO:0036155,GO:0040008,GO:0042175,GO:0042802,GO:0042803,GO:0042995,GO:0043005,GO:0043196,GO:0043226,GO:0043227,GO:0043228,GO:0043229,GO:0043231,GO:0043232,GO:0043233,GO:0043436,GO:0044057,GO:0044237,GO:0044238,GO:0044242,GO:0044248,GO:0044255,GO:0044281,GO:0044304,GO:0044422,GO:0044424,GO:0044425,GO:0044428,GO:0044432,GO:0044444,GO:0044446,GO:0044463,GO:0044464,GO:0045202,GO:0045595,GO:0045664,GO:0046461,GO:0046464,GO:0046486,GO:0046503,GO:0046983,GO:0047372,GO:0048167,GO:0048519,GO:0048523,GO:0048583,GO:0048638,GO:0048699,GO:0048731,GO:0048856,GO:0048869,GO:0050727,GO:0050767,GO:0050770,GO:0050789,GO:0050793,GO:0050794,GO:0050804,GO:0050805,GO:0050880,GO:0050896,GO:0051128,GO:0051239,GO:0051930,GO:0051931,GO:0051960,GO:0052689,GO:0060284,GO:0060292,GO:0061387,GO:0065007,GO:0065008,GO:0070013,GO:0071704,GO:0071840,GO:0071944,GO:0080134,GO:0090066,GO:0097458,GO:0097746,GO:0097756,GO:0098827,GO:0099177,GO:0120025,GO:0120035,GO:0120038,GO:1901568,GO:1901575,GO:2000026,GO:2000124;em_EC=3.1.1.23;em_KEGG_ko=ko:K01054;em_KEGG_Pathway=ko00561,ko01100,ko04714,ko04723,ko04923,map00561,map01100,map04714,map04723,map04923;em_KEGG_Module=M00098;em_KEGG_Reaction=R01351;em_KEGG_rclass=RC00020,RC00041;em_BRITE=ko00000,ko00001,ko00002,ko01000,ko01002
HiC_scaffold_1	AUGUSTUS	intron	57749614	57750098	1.0	+	.	ID=g957.t1.intron1;Parent=g957.t1
HiC_scaffold_1	AUGUSTUS	exon	57750099	57750243	.	+	.	ID=g957.t1.exon2;Parent=g957.t1
HiC_scaffold_1	AUGUSTUS	CDS	57750099	57750243	1.0	+	2	ID=g957.t1.CDS2;Parent=g957.t1
HiC_scaffold_1	gmst	start_codon	57750119	57750121	92.482964	+	0	ID=g957.t2.start1;Parent=g957.t2
HiC_scaffold_1	gmst	CDS	57750119	57750243	92.482964	+	0	ID=g957.t2.CDS1;Parent=g957.t2
HiC_scaffold_1	gmst	exon	57750119	57750243	92.482964	+	0	ID=g957.t2.exon1;Parent=g957.t2
HiC_scaffold_1	gmst	mRNA	57750119	57856197	.	+	.	ID=g957.t2;Parent=g957;em_target=9646.ENSAMEP00000015903;em_score=668.5;em_evalue=3.9e-204;em_tcov=.;em_OGs=COG2267@1|root,KOG1455@2759|Eukaryota,38I1Q@33154|Opisthokonta,3BHGS@33208|Metazoa,3CSYE@33213|Bilateria,483MQ@7711|Chordata,48WRH@7742|Vertebrata,3JEFX@40674|Mammalia,3EUJI@33554|Carnivora;em_COG_cat=I;em_desc=Monoglyceride lipase;em_max_annot_lvl=33208|Metazoa;em_Preferred_name=MGLL;em_PFAMs=Hydrolase_4;em_GOs=GO:0001558,GO:0001676,GO:0003008,GO:0003013,GO:0003018,GO:0003674,GO:0003824,GO:0004620,GO:0004622,GO:0005488,GO:0005515,GO:0005575,GO:0005622,GO:0005623,GO:0005634,GO:0005654,GO:0005737,GO:0005783,GO:0005789,GO:0005811,GO:0005829,GO:0005886,GO:0006082,GO:0006629,GO:0006631,GO:0006638,GO:0006639,GO:0006690,GO:0006950,GO:0006952,GO:0006954,GO:0007275,GO:0007399,GO:0008015,GO:0008150,GO:0008152,GO:0008277,GO:0008361,GO:0009056,GO:0009966,GO:0009987,GO:0010646,GO:0010648,GO:0010769,GO:0010975,GO:0012505,GO:0016020,GO:0016042,GO:0016043,GO:0016298,GO:0016787,GO:0016788,GO:0019369,GO:0019752,GO:0019898,GO:0022008,GO:0022603,GO:0022604,GO:0023051,GO:0023057,GO:0030154,GO:0030424,GO:0030516,GO:0031344,GO:0031347,GO:0031644,GO:0031974,GO:0031981,GO:0031984,GO:0032101,GO:0032501,GO:0032502,GO:0032535,GO:0032787,GO:0033267,GO:0033559,GO:0035150,GO:0035296,GO:0036155,GO:0040008,GO:0042175,GO:0042802,GO:0042803,GO:0042995,GO:0043005,GO:0043196,GO:0043226,GO:0043227,GO:0043228,GO:0043229,GO:0043231,GO:0043232,GO:0043233,GO:0043436,GO:0044057,GO:0044237,GO:0044238,GO:0044242,GO:0044248,GO:0044255,GO:0044281,GO:0044304,GO:0044422,GO:0044424,GO:0044425,GO:0044428,GO:0044432,GO:0044444,GO:0044446,GO:0044463,GO:0044464,GO:0045202,GO:0045595,GO:0045664,GO:0046461,GO:0046464,GO:0046486,GO:0046503,GO:0046983,GO:0047372,GO:0048167,GO:0048519,GO:0048523,GO:0048583,GO:0048638,GO:0048699,GO:0048731,GO:0048856,GO:0048869,GO:0050727,GO:0050767,GO:0050770,GO:0050789,GO:0050793,GO:0050794,GO:0050804,GO:0050805,GO:0050880,GO:0050896,GO:0051128,GO:0051239,GO:0051930,GO:0051931,GO:0051960,GO:0052689,GO:0060284,GO:0060292,GO:0061387,GO:0065007,GO:0065008,GO:0070013,GO:0071704,GO:0071840,GO:0071944,GO:0080134,GO:0090066,GO:0097458,GO:0097746,GO:0097756,GO:0098827,GO:0099177,GO:0120025,GO:0120035,GO:0120038,GO:1901568,GO:1901575,GO:2000026,GO:2000124;em_EC=3.1.1.23;em_KEGG_ko=ko:K01054;em_KEGG_Pathway=ko00561,ko01100,ko04714,ko04723,ko04923,map00561,map01100,map04714,map04723,map04923;em_KEGG_Module=M00098;em_KEGG_Reaction=R01351;em_KEGG_rclass=RC00020,RC00041;em_BRITE=ko00000,ko00001,ko00002,ko01000,ko01002
HiC_scaffold_1	AUGUSTUS	intron	57750244	57790038	1.0	+	.	ID=g957.t1.intron2;Parent=g957.t1
HiC_scaffold_1	gmst	intron	57750244	57790038	92.482964	+	0	ID=g957.t2.intron1;Parent=g957.t2
HiC_scaffold_1	AUGUSTUS	exon	57790039	57790145	.	+	.	ID=g957.t1.exon3;Parent=g957.t1
HiC_scaffold_1	AUGUSTUS	CDS	57790039	57790145	1.0	+	1	ID=g957.t1.CDS3;Parent=g957.t1
HiC_scaffold_1	gmst	CDS	57790039	57790145	92.482964	+	1	ID=g957.t2.CDS2;Parent=g957.t2
HiC_scaffold_1	gmst	exon	57790039	57790145	92.482964	+	1	ID=g957.t2.exon2;Parent=g957.t2
HiC_scaffold_1	AUGUSTUS	intron	57790146	57827200	1.0	+	.	ID=g957.t1.intron3;Parent=g957.t1
HiC_scaffold_1	gmst	intron	57790146	57827200	92.482964	+	0	ID=g957.t2.intron2;Parent=g957.t2
HiC_scaffold_1	AUGUSTUS	exon	57827201	57827337	.	+	.	ID=g957.t1.exon4;Parent=g957.t1
HiC_scaffold_1	AUGUSTUS	CDS	57827201	57827337	1.0	+	2	ID=g957.t1.CDS4;Parent=g957.t1
HiC_scaffold_1	gmst	CDS	57827201	57827337	92.482964	+	2	ID=g957.t2.CDS3;Parent=g957.t2
HiC_scaffold_1	gmst	exon	57827201	57827337	92.482964	+	2	ID=g957.t2.exon3;Parent=g957.t2
HiC_scaffold_1	AUGUSTUS	intron	57827338	57828654	1.0	+	.	ID=g957.t1.intron4;Parent=g957.t1
HiC_scaffold_1	gmst	intron	57827338	57828654	92.482964	+	0	ID=g957.t2.intron3;Parent=g957.t2
HiC_scaffold_1	AUGUSTUS	exon	57828655	57828765	.	+	.	ID=g957.t1.exon5;Parent=g957.t1
HiC_scaffold_1	AUGUSTUS	CDS	57828655	57828765	1.0	+	0	ID=g957.t1.CDS5;Parent=g957.t1
HiC_scaffold_1	gmst	CDS	57828655	57828765	92.482964	+	0	ID=g957.t2.CDS4;Parent=g957.t2
HiC_scaffold_1	gmst	exon	57828655	57828765	92.482964	+	0	ID=g957.t2.exon4;Parent=g957.t2
HiC_scaffold_1	AUGUSTUS	intron	57828766	57839233	1.0	+	.	ID=g957.t1.intron5;Parent=g957.t1
HiC_scaffold_1	gmst	intron	57828766	57839233	92.482964	+	0	ID=g957.t2.intron4;Parent=g957.t2
HiC_scaffold_1	AUGUSTUS	exon	57839234	57839323	.	+	.	ID=g957.t1.exon6;Parent=g957.t1
HiC_scaffold_1	AUGUSTUS	CDS	57839234	57839323	1.0	+	0	ID=g957.t1.CDS6;Parent=g957.t1
HiC_scaffold_1	gmst	CDS	57839234	57839323	92.482964	+	0	ID=g957.t2.CDS5;Parent=g957.t2
HiC_scaffold_1	gmst	exon	57839234	57839323	92.482964	+	0	ID=g957.t2.exon5;Parent=g957.t2
HiC_scaffold_1	AUGUSTUS	intron	57839324	57852534	1.0	+	.	ID=g957.t1.intron6;Parent=g957.t1
HiC_scaffold_1	gmst	intron	57839324	57852534	92.482964	+	0	ID=g957.t2.intron5;Parent=g957.t2
HiC_scaffold_1	AUGUSTUS	exon	57852535	57852750	.	+	.	ID=g957.t1.exon7;Parent=g957.t1
HiC_scaffold_1	AUGUSTUS	CDS	57852535	57852750	0.64	+	0	ID=g957.t1.CDS7;Parent=g957.t1
HiC_scaffold_1	gmst	CDS	57852535	57852750	92.482964	+	0	ID=g957.t2.CDS6;Parent=g957.t2
HiC_scaffold_1	gmst	exon	57852535	57852750	92.482964	+	0	ID=g957.t2.exon6;Parent=g957.t2
HiC_scaffold_1	AUGUSTUS	intron	57852751	57856071	1.0	+	.	ID=g957.t1.intron7;Parent=g957.t1
HiC_scaffold_1	gmst	intron	57852751	57856071	92.482964	+	0	ID=g957.t2.intron6;Parent=g957.t2
HiC_scaffold_1	AUGUSTUS	exon	57856072	57856197	.	+	.	ID=g957.t1.exon8;Parent=g957.t1
HiC_scaffold_1	AUGUSTUS	CDS	57856072	57856197	1.0	+	0	ID=g957.t1.CDS8;Parent=g957.t1
HiC_scaffold_1	gmst	CDS	57856072	57856197	92.482964	+	0	ID=g957.t2.CDS7;Parent=g957.t2
HiC_scaffold_1	gmst	exon	57856072	57856197	92.482964	+	0	ID=g957.t2.exon7;Parent=g957.t2
HiC_scaffold_1	AUGUSTUS	stop_codon	57856195	57856197	.	+	0	ID=g957.t1.stop1;Parent=g957.t1
HiC_scaffold_1	gmst	stop_codon	57856195	57856197	92.482964	+	0	ID=g957.t2.stop1;Parent=g957.t2
HiC_scaffold_1	AUGUSTUS	stop_codon	57865209	57865211	.	-	0	ID=g958.t1.stop1;Parent=g958.t1
HiC_scaffold_1	AUGUSTUS	exon	57865209	57865415	.	-	.	ID=g958.t1.exon1;Parent=g958.t1
HiC_scaffold_1	AUGUSTUS	CDS	57865209	57865415	1.0	-	0	ID=g958.t1.CDS1;Parent=g958.t1
HiC_scaffold_1	AUGUSTUS	gene	57865209	57872581	.	-	.	ID=g958
HiC_scaffold_1	AUGUSTUS	mRNA	57865209	57872581	1.0	-	.	ID=g958.t1;Parent=g958;em_target=9646.ENSAMEP00000015889;em_score=1100.8;em_evalue=0.0;em_tcov=.;em_OGs=COG0666@1|root,2QUFU@2759|Eukaryota,39MRQ@33154|Opisthokonta,3BDK5@33208|Metazoa,3CXM4@33213|Bilateria,48AYF@7711|Chordata,48Z75@7742|Vertebrata,3J4FK@40674|Mammalia,3ERRB@33554|Carnivora;em_COG_cat=S;em_desc=Ankyrin repeat and BTB POZ;em_max_annot_lvl=33208|Metazoa;em_Preferred_name=ABTB1;em_KEGG_ko=ko:K10520;em_BRITE=ko00000,ko04121;em_PFAMs=Ank_2,Ank_5,BTB
HiC_scaffold_1	AUGUSTUS	intron	57865416	57865493	1.0	-	.	ID=g958.t1.intron1;Parent=g958.t1
HiC_scaffold_1	AUGUSTUS	exon	57865494	57865694	.	-	.	ID=g958.t1.exon2;Parent=g958.t1
HiC_scaffold_1	AUGUSTUS	CDS	57865494	57865694	1.0	-	0	ID=g958.t1.CDS2;Parent=g958.t1
HiC_scaffold_1	AUGUSTUS	intron	57865695	57867923	1.0	-	.	ID=g958.t1.intron2;Parent=g958.t1
HiC_scaffold_1	AUGUSTUS	exon	57867924	57868091	.	-	.	ID=g958.t1.exon3;Parent=g958.t1
HiC_scaffold_1	AUGUSTUS	CDS	57867924	57868091	1.0	-	0	ID=g958.t1.CDS3;Parent=g958.t1
HiC_scaffold_1	AUGUSTUS	intron	57868092	57868198	1.0	-	.	ID=g958.t1.intron3;Parent=g958.t1
HiC_scaffold_1	AUGUSTUS	exon	57868199	57868297	.	-	.	ID=g958.t1.exon4;Parent=g958.t1
HiC_scaffold_1	AUGUSTUS	CDS	57868199	57868297	1.0	-	0	ID=g958.t1.CDS4;Parent=g958.t1
HiC_scaffold_1	AUGUSTUS	intron	57868298	57868783	1.0	-	.	ID=g958.t1.intron4;Parent=g958.t1
HiC_scaffold_1	AUGUSTUS	exon	57868784	57868902	.	-	.	ID=g958.t1.exon5;Parent=g958.t1
HiC_scaffold_1	AUGUSTUS	CDS	57868784	57868902	1.0	-	2	ID=g958.t1.CDS5;Parent=g958.t1
HiC_scaffold_1	AUGUSTUS	intron	57868903	57868988	1.0	-	.	ID=g958.t1.intron5;Parent=g958.t1
HiC_scaffold_1	AUGUSTUS	exon	57868989	57869105	.	-	.	ID=g958.t1.exon6;Parent=g958.t1
HiC_scaffold_1	AUGUSTUS	CDS	57868989	57869105	1.0	-	2	ID=g958.t1.CDS6;Parent=g958.t1
HiC_scaffold_1	AUGUSTUS	intron	57869106	57869453	1.0	-	.	ID=g958.t1.intron6;Parent=g958.t1
HiC_scaffold_1	AUGUSTUS	exon	57869454	57869499	.	-	.	ID=g958.t1.exon7;Parent=g958.t1
HiC_scaffold_1	AUGUSTUS	CDS	57869454	57869499	1.0	-	0	ID=g958.t1.CDS7;Parent=g958.t1
HiC_scaffold_1	AUGUSTUS	intron	57869500	57869589	1.0	-	.	ID=g958.t1.intron7;Parent=g958.t1
HiC_scaffold_1	AUGUSTUS	exon	57869590	57869749	.	-	.	ID=g958.t1.exon8;Parent=g958.t1
HiC_scaffold_1	AUGUSTUS	CDS	57869590	57869749	1.0	-	1	ID=g958.t1.CDS8;Parent=g958.t1
HiC_scaffold_1	AUGUSTUS	intron	57869750	57869889	1.0	-	.	ID=g958.t1.intron8;Parent=g958.t1
HiC_scaffold_1	AUGUSTUS	exon	57869890	57870034	.	-	.	ID=g958.t1.exon9;Parent=g958.t1
HiC_scaffold_1	AUGUSTUS	CDS	57869890	57870034	1.0	-	2	ID=g958.t1.CDS9;Parent=g958.t1
HiC_scaffold_1	AUGUSTUS	intron	57870035	57871057	1.0	-	.	ID=g958.t1.intron9;Parent=g958.t1
HiC_scaffold_1	AUGUSTUS	exon	57871058	57871113	.	-	.	ID=g958.t1.exon10;Parent=g958.t1
HiC_scaffold_1	AUGUSTUS	CDS	57871058	57871113	1.0	-	1	ID=g958.t1.CDS10;Parent=g958.t1
HiC_scaffold_1	AUGUSTUS	intron	57871114	57871205	1.0	-	.	ID=g958.t1.intron10;Parent=g958.t1
HiC_scaffold_1	AUGUSTUS	exon	57871206	57871268	.	-	.	ID=g958.t1.exon11;Parent=g958.t1
HiC_scaffold_1	AUGUSTUS	CDS	57871206	57871268	1.0	-	1	ID=g958.t1.CDS11;Parent=g958.t1
HiC_scaffold_1	AUGUSTUS	intron	57871269	57872525	1.0	-	.	ID=g958.t1.intron11;Parent=g958.t1
HiC_scaffold_1	AUGUSTUS	exon	57872526	57872581	.	-	.	ID=g958.t1.exon12;Parent=g958.t1
HiC_scaffold_1	AUGUSTUS	CDS	57872526	57872581	1.0	-	0	ID=g958.t1.CDS12;Parent=g958.t1
HiC_scaffold_1	AUGUSTUS	start_codon	57872579	57872581	.	-	0	ID=g958.t1.start1;Parent=g958.t1
HiC_scaffold_1	AUGUSTUS	stop_codon	57873120	57873122	.	-	0	ID=g959.t1.stop1;Parent=g959.t1
HiC_scaffold_1	GeneMark.hmm3	stop_codon	57873120	57873122	.	-	0	ID=g959.t2.stop1;Parent=g959.t2
HiC_scaffold_1	AUGUSTUS	exon	57873120	57873332	.	-	.	ID=g959.t1.exon1;Parent=g959.t1
HiC_scaffold_1	GeneMark.hmm3	CDS	57873120	57873332	.	-	0	ID=g959.t2.CDS1;Parent=g959.t2
HiC_scaffold_1	GeneMark.hmm3	exon	57873120	57873332	.	-	0	ID=g959.t2.exon1;Parent=g959.t2
HiC_scaffold_1	AUGUSTUS	CDS	57873120	57873332	1.0	-	0	ID=g959.t1.CDS1;Parent=g959.t1
HiC_scaffold_1	GeneMark.hmm3	mRNA	57873120	57893966	.	-	.	ID=g959.t2;Parent=g959;em_target=9668.ENSMPUP00000017240;em_score=1084.5;em_evalue=0.0;em_tcov=.;em_OGs=2CN35@1|root,2QTNA@2759|Eukaryota,39TCM@33154|Opisthokonta,3BHJ8@33208|Metazoa,3D31G@33213|Bilateria,47ZHM@7711|Chordata,496VI@7742|Vertebrata,3J9R0@40674|Mammalia,3ENDK@33554|Carnivora;em_COG_cat=S;em_desc=Podocalyxin-like;em_max_annot_lvl=33208|Metazoa;em_Preferred_name=PODXL2;em_KEGG_ko=ko:K06818;em_BRITE=ko00000,ko04516;em_PFAMs=CD34_antigen;em_GOs=GO:0002376,GO:0003674,GO:0005488,GO:0005539,GO:0005575,GO:0005622,GO:0005623,GO:0005737,GO:0005794,GO:0005796,GO:0005886,GO:0005887,GO:0006928,GO:0007155,GO:0007159,GO:0008150,GO:0009987,GO:0012505,GO:0016020,GO:0016021,GO:0016477,GO:0022610,GO:0031224,GO:0031226,GO:0031974,GO:0040011,GO:0043226,GO:0043227,GO:0043229,GO:0043231,GO:0043233,GO:0044422,GO:0044424,GO:0044425,GO:0044431,GO:0044444,GO:0044446,GO:0044459,GO:0044464,GO:0045123,GO:0048870,GO:0050900,GO:0050901,GO:0051179,GO:0051674,GO:0061756,GO:0070013,GO:0071944,GO:0097367,GO:0098609
HiC_scaffold_1	AUGUSTUS	gene	57873120	57908148	.	-	.	ID=g959
HiC_scaffold_1	AUGUSTUS	mRNA	57873120	57908148	1.0	-	.	ID=g959.t1;Parent=g959;em_target=9668.ENSMPUP00000017240;em_score=1277.7;em_evalue=0.0;em_tcov=.;em_OGs=2CN35@1|root,2QTNA@2759|Eukaryota,39TCM@33154|Opisthokonta,3BHJ8@33208|Metazoa,3D31G@33213|Bilateria,47ZHM@7711|Chordata,496VI@7742|Vertebrata,3J9R0@40674|Mammalia,3ENDK@33554|Carnivora;em_COG_cat=S;em_desc=Podocalyxin-like;em_max_annot_lvl=33208|Metazoa;em_Preferred_name=PODXL2;em_KEGG_ko=ko:K06818;em_BRITE=ko00000,ko04516;em_PFAMs=CD34_antigen;em_GOs=GO:0002376,GO:0003674,GO:0005488,GO:0005539,GO:0005575,GO:0005622,GO:0005623,GO:0005737,GO:0005794,GO:0005796,GO:0005886,GO:0005887,GO:0006928,GO:0007155,GO:0007159,GO:0008150,GO:0009987,GO:0012505,GO:0016020,GO:0016021,GO:0016477,GO:0022610,GO:0031224,GO:0031226,GO:0031974,GO:0040011,GO:0043226,GO:0043227,GO:0043229,GO:0043231,GO:0043233,GO:0044422,GO:0044424,GO:0044425,GO:0044431,GO:0044444,GO:0044446,GO:0044459,GO:0044464,GO:0045123,GO:0048870,GO:0050900,GO:0050901,GO:0051179,GO:0051674,GO:0061756,GO:0070013,GO:0071944,GO:0097367,GO:0098609
HiC_scaffold_1	GeneMark.hmm3	intron	57873333	57873840	.	-	0	ID=g959.t2.intron1;Parent=g959.t2
HiC_scaffold_1	AUGUSTUS	intron	57873333	57873840	1.0	-	.	ID=g959.t1.intron1;Parent=g959.t1
HiC_scaffold_1	AUGUSTUS	exon	57873841	57874020	.	-	.	ID=g959.t1.exon2;Parent=g959.t1
HiC_scaffold_1	GeneMark.hmm3	CDS	57873841	57874020	.	-	0	ID=g959.t2.CDS2;Parent=g959.t2
HiC_scaffold_1	GeneMark.hmm3	exon	57873841	57874020	.	-	0	ID=g959.t2.exon2;Parent=g959.t2
HiC_scaffold_1	AUGUSTUS	CDS	57873841	57874020	1.0	-	0	ID=g959.t1.CDS2;Parent=g959.t1
HiC_scaffold_1	GeneMark.hmm3	intron	57874021	57876250	.	-	0	ID=g959.t2.intron2;Parent=g959.t2
HiC_scaffold_1	AUGUSTUS	intron	57874021	57876250	1.0	-	.	ID=g959.t1.intron2;Parent=g959.t1
HiC_scaffold_1	AUGUSTUS	exon	57876251	57876312	.	-	.	ID=g959.t1.exon3;Parent=g959.t1
HiC_scaffold_1	GeneMark.hmm3	CDS	57876251	57876312	.	-	2	ID=g959.t2.CDS3;Parent=g959.t2
HiC_scaffold_1	GeneMark.hmm3	exon	57876251	57876312	.	-	2	ID=g959.t2.exon3;Parent=g959.t2
HiC_scaffold_1	AUGUSTUS	CDS	57876251	57876312	1.0	-	2	ID=g959.t1.CDS3;Parent=g959.t1
HiC_scaffold_1	GeneMark.hmm3	intron	57876313	57876871	.	-	1	ID=g959.t2.intron3;Parent=g959.t2
HiC_scaffold_1	AUGUSTUS	intron	57876313	57876871	1.0	-	.	ID=g959.t1.intron3;Parent=g959.t1
HiC_scaffold_1	AUGUSTUS	exon	57876872	57877028	.	-	.	ID=g959.t1.exon4;Parent=g959.t1
HiC_scaffold_1	GeneMark.hmm3	CDS	57876872	57877028	.	-	0	ID=g959.t2.CDS4;Parent=g959.t2
HiC_scaffold_1	GeneMark.hmm3	exon	57876872	57877028	.	-	0	ID=g959.t2.exon4;Parent=g959.t2
HiC_scaffold_1	AUGUSTUS	CDS	57876872	57877028	1.0	-	0	ID=g959.t1.CDS4;Parent=g959.t1
HiC_scaffold_1	GeneMark.hmm3	intron	57877029	57885837	.	-	0	ID=g959.t2.intron4;Parent=g959.t2
HiC_scaffold_1	AUGUSTUS	intron	57877029	57885837	1.0	-	.	ID=g959.t1.intron4;Parent=g959.t1
HiC_scaffold_1	AUGUSTUS	exon	57885838	57885912	.	-	.	ID=g959.t1.exon5;Parent=g959.t1
HiC_scaffold_1	GeneMark.hmm3	CDS	57885838	57885912	.	-	0	ID=g959.t2.CDS5;Parent=g959.t2
HiC_scaffold_1	GeneMark.hmm3	exon	57885838	57885912	.	-	0	ID=g959.t2.exon5;Parent=g959.t2
HiC_scaffold_1	AUGUSTUS	CDS	57885838	57885912	1.0	-	0	ID=g959.t1.CDS5;Parent=g959.t1
HiC_scaffold_1	GeneMark.hmm3	intron	57885913	57886676	.	-	0	ID=g959.t2.intron5;Parent=g959.t2
HiC_scaffold_1	AUGUSTUS	intron	57885913	57886676	1.0	-	.	ID=g959.t1.intron5;Parent=g959.t1
HiC_scaffold_1	AUGUSTUS	exon	57886677	57887479	.	-	.	ID=g959.t1.exon6;Parent=g959.t1
HiC_scaffold_1	GeneMark.hmm3	CDS	57886677	57887479	.	-	2	ID=g959.t2.CDS6;Parent=g959.t2
HiC_scaffold_1	GeneMark.hmm3	exon	57886677	57887479	.	-	2	ID=g959.t2.exon6;Parent=g959.t2
HiC_scaffold_1	AUGUSTUS	CDS	57886677	57887479	1.0	-	2	ID=g959.t1.CDS6;Parent=g959.t1
HiC_scaffold_1	GeneMark.hmm3	intron	57887480	57893863	.	-	1	ID=g959.t2.intron6;Parent=g959.t2
HiC_scaffold_1	AUGUSTUS	intron	57887480	57902469	1.0	-	.	ID=g959.t1.intron6;Parent=g959.t1
HiC_scaffold_1	GeneMark.hmm3	CDS	57893864	57893966	.	-	0	ID=g959.t2.CDS7;Parent=g959.t2
HiC_scaffold_1	GeneMark.hmm3	exon	57893864	57893966	.	-	0	ID=g959.t2.exon7;Parent=g959.t2
HiC_scaffold_1	GeneMark.hmm3	start_codon	57893964	57893966	.	-	0	ID=g959.t2.start1;Parent=g959.t2
HiC_scaffold_1	AUGUSTUS	exon	57902470	57902748	.	-	.	ID=g959.t1.exon7;Parent=g959.t1
HiC_scaffold_1	AUGUSTUS	CDS	57902470	57902748	1.0	-	2	ID=g959.t1.CDS7;Parent=g959.t1
HiC_scaffold_1	AUGUSTUS	intron	57902749	57908141	1.0	-	.	ID=g959.t1.intron7;Parent=g959.t1
HiC_scaffold_1	AUGUSTUS	exon	57908142	57908148	.	-	.	ID=g959.t1.exon8;Parent=g959.t1
HiC_scaffold_1	AUGUSTUS	CDS	57908142	57908148	1.0	-	0	ID=g959.t1.CDS8;Parent=g959.t1
HiC_scaffold_1	AUGUSTUS	start_codon	57908146	57908148	.	-	0	ID=g959.t1.start1;Parent=g959.t1
HiC_scaffold_1	AUGUSTUS	stop_codon	57922365	57922367	.	-	0	ID=g960.t2.stop1;Parent=g960.t2
HiC_scaffold_1	gmst	stop_codon	57922365	57922367	306.205252	-	0	ID=g960.t1.stop1;Parent=g960.t1
HiC_scaffold_1	AUGUSTUS	exon	57922365	57922475	.	-	.	ID=g960.t2.exon1;Parent=g960.t2
HiC_scaffold_1	AUGUSTUS	CDS	57922365	57922475	1.0	-	0	ID=g960.t2.CDS1;Parent=g960.t2
HiC_scaffold_1	gmst	CDS	57922365	57922475	306.205252	-	0	ID=g960.t1.CDS1;Parent=g960.t1
HiC_scaffold_1	gmst	exon	57922365	57922475	306.205252	-	0	ID=g960.t1.exon1;Parent=g960.t1
HiC_scaffold_1	gmst	mRNA	57922365	57942940	.	-	.	ID=g960.t1;Parent=g960;em_target=9668.ENSMPUP00000017243;em_score=2034.3;em_evalue=0.0;em_tcov=.;em_OGs=COG1241@1|root,KOG0477@2759|Eukaryota,38B55@33154|Opisthokonta,3BE4J@33208|Metazoa,3CYCH@33213|Bilateria,48080@7711|Chordata,495T4@7742|Vertebrata,3JCB2@40674|Mammalia,3ESFD@33554|Carnivora;em_COG_cat=L;em_desc=Minichromosome maintenance complex component 2;em_max_annot_lvl=33208|Metazoa;em_Preferred_name=MCM2;em_EC=3.6.4.12;em_KEGG_ko=ko:K02540;em_KEGG_Pathway=ko03030,ko04110,ko04111,ko04113,map03030,map04110,map04111,map04113;em_KEGG_Module=M00285;em_BRITE=ko00000,ko00001,ko00002,ko01000,ko03032,ko03036;em_PFAMs=MCM,MCM2_N,MCM_N,MCM_OB;em_GOs=GO:0000082,GO:0000228,GO:0000278,GO:0000785,GO:0000793,GO:0000808,GO:0003674,GO:0003676,GO:0003677,GO:0003688,GO:0003690,GO:0005488,GO:0005515,GO:0005575,GO:0005622,GO:0005623,GO:0005634,GO:0005654,GO:0005664,GO:0005694,GO:0005737,GO:0005856,GO:0006139,GO:0006259,GO:0006260,GO:0006261,GO:0006268,GO:0006270,GO:0006275,GO:0006323,GO:0006325,GO:0006333,GO:0006334,GO:0006725,GO:0006807,GO:0006915,GO:0006996,GO:0007049,GO:0007275,GO:0007423,GO:0008150,GO:0008152,GO:0008219,GO:0009058,GO:0009059,GO:0009889,GO:0009987,GO:0010033,GO:0010556,GO:0012501,GO:0015630,GO:0016043,GO:0019219,GO:0019222,GO:0019899,GO:0022402,GO:0022607,GO:0030174,GO:0030261,GO:0031323,GO:0031326,GO:0031497,GO:0031974,GO:0031981,GO:0032392,GO:0032501,GO:0032502,GO:0032508,GO:0032991,GO:0034097,GO:0034622,GO:0034641,GO:0034645,GO:0034728,GO:0042221,GO:0042393,GO:0042555,GO:0043170,GO:0043226,GO:0043227,GO:0043228,GO:0043229,GO:0043231,GO:0043232,GO:0043233,GO:0043565,GO:0043583,GO:0043933,GO:0044085,GO:0044237,GO:0044238,GO:0044249,GO:0044260,GO:0044422,GO:0044424,GO:0044427,GO:0044428,GO:0044446,GO:0044454,GO:0044464,GO:0044770,GO:0044772,GO:0044843,GO:0045120,GO:0046483,GO:0048513,GO:0048731,GO:0048839,GO:0048856,GO:0050789,GO:0050794,GO:0050896,GO:0051052,GO:0051171,GO:0051276,GO:0051716,GO:0060255,GO:0065003,GO:0065004,GO:0065007,GO:0070013,GO:0070670,GO:0070887,GO:0071103,GO:0071310,GO:0071345,GO:0071353,GO:0071704,GO:0071824,GO:0071840,GO:0080090,GO:0090102,GO:0090304,GO:0090329,GO:0097159,GO:1901360,GO:1901363,GO:1901576,GO:1903047,GO:1990837,GO:2000112
HiC_scaffold_1	gmst	gene	57922365	57949454	.	-	.	ID=g960
HiC_scaffold_1	AUGUSTUS	mRNA	57922365	57949454	.	-	.	ID=g960.t2;Parent=g960;em_target=9668.ENSMPUP00000017243;em_score=2034.0;em_evalue=0.0;em_tcov=.;em_OGs=COG1241@1|root,KOG0477@2759|Eukaryota,38B55@33154|Opisthokonta,3BE4J@33208|Metazoa,3CYCH@33213|Bilateria,48080@7711|Chordata,495T4@7742|Vertebrata,3JCB2@40674|Mammalia,3ESFD@33554|Carnivora;em_COG_cat=L;em_desc=Minichromosome maintenance complex component 2;em_max_annot_lvl=33208|Metazoa;em_Preferred_name=MCM2;em_EC=3.6.4.12;em_KEGG_ko=ko:K02540;em_KEGG_Pathway=ko03030,ko04110,ko04111,ko04113,map03030,map04110,map04111,map04113;em_KEGG_Module=M00285;em_BRITE=ko00000,ko00001,ko00002,ko01000,ko03032,ko03036;em_PFAMs=MCM,MCM2_N,MCM_N,MCM_OB;em_GOs=GO:0000082,GO:0000228,GO:0000278,GO:0000785,GO:0000793,GO:0000808,GO:0003674,GO:0003676,GO:0003677,GO:0003688,GO:0003690,GO:0005488,GO:0005515,GO:0005575,GO:0005622,GO:0005623,GO:0005634,GO:0005654,GO:0005664,GO:0005694,GO:0005737,GO:0005856,GO:0006139,GO:0006259,GO:0006260,GO:0006261,GO:0006268,GO:0006270,GO:0006275,GO:0006323,GO:0006325,GO:0006333,GO:0006334,GO:0006725,GO:0006807,GO:0006915,GO:0006996,GO:0007049,GO:0007275,GO:0007423,GO:0008150,GO:0008152,GO:0008219,GO:0009058,GO:0009059,GO:0009889,GO:0009987,GO:0010033,GO:0010556,GO:0012501,GO:0015630,GO:0016043,GO:0019219,GO:0019222,GO:0019899,GO:0022402,GO:0022607,GO:0030174,GO:0030261,GO:0031323,GO:0031326,GO:0031497,GO:0031974,GO:0031981,GO:0032392,GO:0032501,GO:0032502,GO:0032508,GO:0032991,GO:0034097,GO:0034622,GO:0034641,GO:0034645,GO:0034728,GO:0042221,GO:0042393,GO:0042555,GO:0043170,GO:0043226,GO:0043227,GO:0043228,GO:0043229,GO:0043231,GO:0043232,GO:0043233,GO:0043565,GO:0043583,GO:0043933,GO:0044085,GO:0044237,GO:0044238,GO:0044249,GO:0044260,GO:0044422,GO:0044424,GO:0044427,GO:0044428,GO:0044446,GO:0044454,GO:0044464,GO:0044770,GO:0044772,GO:0044843,GO:0045120,GO:0046483,GO:0048513,GO:0048731,GO:0048839,GO:0048856,GO:0050789,GO:0050794,GO:0050896,GO:0051052,GO:0051171,GO:0051276,GO:0051716,GO:0060255,GO:0065003,GO:0065004,GO:0065007,GO:0070013,GO:0070670,GO:0070887,GO:0071103,GO:0071310,GO:0071345,GO:0071353,GO:0071704,GO:0071824,GO:0071840,GO:0080090,GO:0090102,GO:0090304,GO:0090329,GO:0097159,GO:1901360,GO:1901363,GO:1901576,GO:1903047,GO:1990837,GO:2000112
HiC_scaffold_1	AUGUSTUS	intron	57922476	57922887	1.0	-	.	ID=g960.t2.intron1;Parent=g960.t2
HiC_scaffold_1	gmst	intron	57922476	57922887	306.205252	-	0	ID=g960.t1.intron1;Parent=g960.t1
HiC_scaffold_1	AUGUSTUS	exon	57922888	57923043	.	-	.	ID=g960.t2.exon2;Parent=g960.t2
HiC_scaffold_1	AUGUSTUS	CDS	57922888	57923043	1.0	-	0	ID=g960.t2.CDS2;Parent=g960.t2
HiC_scaffold_1	gmst	CDS	57922888	57923043	306.205252	-	0	ID=g960.t1.CDS2;Parent=g960.t1
HiC_scaffold_1	gmst	exon	57922888	57923043	306.205252	-	0	ID=g960.t1.exon2;Parent=g960.t1
HiC_scaffold_1	AUGUSTUS	intron	57923044	57923243	1.0	-	.	ID=g960.t2.intron2;Parent=g960.t2
HiC_scaffold_1	gmst	intron	57923044	57923243	306.205252	-	0	ID=g960.t1.intron2;Parent=g960.t1
HiC_scaffold_1	AUGUSTUS	exon	57923244	57923426	.	-	.	ID=g960.t2.exon3;Parent=g960.t2
HiC_scaffold_1	AUGUSTUS	CDS	57923244	57923426	1.0	-	0	ID=g960.t2.CDS3;Parent=g960.t2
HiC_scaffold_1	gmst	CDS	57923244	57923426	306.205252	-	0	ID=g960.t1.CDS3;Parent=g960.t1
HiC_scaffold_1	gmst	exon	57923244	57923426	306.205252	-	0	ID=g960.t1.exon3;Parent=g960.t1
HiC_scaffold_1	AUGUSTUS	intron	57923427	57924596	1.0	-	.	ID=g960.t2.intron3;Parent=g960.t2
HiC_scaffold_1	gmst	intron	57923427	57924596	306.205252	-	0	ID=g960.t1.intron3;Parent=g960.t1
HiC_scaffold_1	AUGUSTUS	exon	57924597	57924845	.	-	.	ID=g960.t2.exon4;Parent=g960.t2
HiC_scaffold_1	AUGUSTUS	CDS	57924597	57924845	1.0	-	0	ID=g960.t2.CDS4;Parent=g960.t2
HiC_scaffold_1	gmst	CDS	57924597	57924845	306.205252	-	0	ID=g960.t1.CDS4;Parent=g960.t1
HiC_scaffold_1	gmst	exon	57924597	57924845	306.205252	-	0	ID=g960.t1.exon4;Parent=g960.t1
HiC_scaffold_1	AUGUSTUS	intron	57924846	57925754	1.0	-	.	ID=g960.t2.intron4;Parent=g960.t2
HiC_scaffold_1	gmst	intron	57924846	57925754	306.205252	-	0	ID=g960.t1.intron4;Parent=g960.t1
HiC_scaffold_1	AUGUSTUS	exon	57925755	57925867	.	-	.	ID=g960.t2.exon5;Parent=g960.t2
HiC_scaffold_1	AUGUSTUS	CDS	57925755	57925867	1.0	-	2	ID=g960.t2.CDS5;Parent=g960.t2
HiC_scaffold_1	gmst	CDS	57925755	57925867	306.205252	-	2	ID=g960.t1.CDS5;Parent=g960.t1
HiC_scaffold_1	gmst	exon	57925755	57925867	306.205252	-	2	ID=g960.t1.exon5;Parent=g960.t1
HiC_scaffold_1	AUGUSTUS	intron	57925868	57926450	1.0	-	.	ID=g960.t2.intron5;Parent=g960.t2
HiC_scaffold_1	gmst	intron	57925868	57926450	306.205252	-	0	ID=g960.t1.intron5;Parent=g960.t1
HiC_scaffold_1	AUGUSTUS	exon	57926451	57926577	.	-	.	ID=g960.t2.exon6;Parent=g960.t2
HiC_scaffold_1	AUGUSTUS	CDS	57926451	57926577	1.0	-	0	ID=g960.t2.CDS6;Parent=g960.t2
HiC_scaffold_1	gmst	CDS	57926451	57926577	306.205252	-	0	ID=g960.t1.CDS6;Parent=g960.t1
HiC_scaffold_1	gmst	exon	57926451	57926577	306.205252	-	0	ID=g960.t1.exon6;Parent=g960.t1
HiC_scaffold_1	AUGUSTUS	intron	57926578	57926698	1.0	-	.	ID=g960.t2.intron6;Parent=g960.t2
HiC_scaffold_1	gmst	intron	57926578	57926698	306.205252	-	0	ID=g960.t1.intron6;Parent=g960.t1
HiC_scaffold_1	AUGUSTUS	exon	57926699	57926949	.	-	.	ID=g960.t2.exon7;Parent=g960.t2
HiC_scaffold_1	AUGUSTUS	CDS	57926699	57926949	1.0	-	2	ID=g960.t2.CDS7;Parent=g960.t2
HiC_scaffold_1	gmst	CDS	57926699	57926949	306.205252	-	2	ID=g960.t1.CDS7;Parent=g960.t1
HiC_scaffold_1	gmst	exon	57926699	57926949	306.205252	-	2	ID=g960.t1.exon7;Parent=g960.t1
HiC_scaffold_1	AUGUSTUS	intron	57926950	57927747	1.0	-	.	ID=g960.t2.intron7;Parent=g960.t2
HiC_scaffold_1	gmst	intron	57926950	57927747	306.205252	-	0	ID=g960.t1.intron7;Parent=g960.t1
HiC_scaffold_1	AUGUSTUS	exon	57927748	57927841	.	-	.	ID=g960.t2.exon8;Parent=g960.t2
HiC_scaffold_1	AUGUSTUS	CDS	57927748	57927841	1.0	-	0	ID=g960.t2.CDS8;Parent=g960.t2
HiC_scaffold_1	gmst	CDS	57927748	57927841	306.205252	-	0	ID=g960.t1.CDS8;Parent=g960.t1
HiC_scaffold_1	gmst	exon	57927748	57927841	306.205252	-	0	ID=g960.t1.exon8;Parent=g960.t1
HiC_scaffold_1	AUGUSTUS	intron	57927842	57934238	1.0	-	.	ID=g960.t2.intron8;Parent=g960.t2
HiC_scaffold_1	gmst	intron	57927842	57934238	306.205252	-	0	ID=g960.t1.intron8;Parent=g960.t1
HiC_scaffold_1	AUGUSTUS	exon	57934239	57934430	.	-	.	ID=g960.t2.exon9;Parent=g960.t2
HiC_scaffold_1	AUGUSTUS	CDS	57934239	57934430	1.0	-	0	ID=g960.t2.CDS9;Parent=g960.t2
HiC_scaffold_1	gmst	CDS	57934239	57934430	306.205252	-	0	ID=g960.t1.CDS9;Parent=g960.t1
HiC_scaffold_1	gmst	exon	57934239	57934430	306.205252	-	0	ID=g960.t1.exon9;Parent=g960.t1
HiC_scaffold_1	AUGUSTUS	intron	57934431	57934736	1.0	-	.	ID=g960.t2.intron9;Parent=g960.t2
HiC_scaffold_1	gmst	intron	57934431	57934736	306.205252	-	0	ID=g960.t1.intron9;Parent=g960.t1
HiC_scaffold_1	AUGUSTUS	exon	57934737	57934871	.	-	.	ID=g960.t2.exon10;Parent=g960.t2
HiC_scaffold_1	AUGUSTUS	CDS	57934737	57934871	1.0	-	0	ID=g960.t2.CDS10;Parent=g960.t2
HiC_scaffold_1	gmst	CDS	57934737	57934871	306.205252	-	0	ID=g960.t1.CDS10;Parent=g960.t1
HiC_scaffold_1	gmst	exon	57934737	57934871	306.205252	-	0	ID=g960.t1.exon10;Parent=g960.t1
HiC_scaffold_1	AUGUSTUS	intron	57934872	57936920	1.0	-	.	ID=g960.t2.intron10;Parent=g960.t2
HiC_scaffold_1	gmst	intron	57934872	57936920	306.205252	-	0	ID=g960.t1.intron10;Parent=g960.t1
HiC_scaffold_1	AUGUSTUS	exon	57936921	57937128	.	-	.	ID=g960.t2.exon11;Parent=g960.t2
HiC_scaffold_1	AUGUSTUS	CDS	57936921	57937128	1.0	-	1	ID=g960.t2.CDS11;Parent=g960.t2
HiC_scaffold_1	gmst	CDS	57936921	57937128	306.205252	-	1	ID=g960.t1.CDS11;Parent=g960.t1
HiC_scaffold_1	gmst	exon	57936921	57937128	306.205252	-	1	ID=g960.t1.exon11;Parent=g960.t1
HiC_scaffold_1	AUGUSTUS	intron	57937129	57937332	1.0	-	.	ID=g960.t2.intron11;Parent=g960.t2
HiC_scaffold_1	gmst	intron	57937129	57937332	306.205252	-	0	ID=g960.t1.intron11;Parent=g960.t1
HiC_scaffold_1	AUGUSTUS	exon	57937333	57937552	.	-	.	ID=g960.t2.exon12;Parent=g960.t2
HiC_scaffold_1	AUGUSTUS	CDS	57937333	57937552	1.0	-	2	ID=g960.t2.CDS12;Parent=g960.t2
HiC_scaffold_1	gmst	CDS	57937333	57937552	306.205252	-	2	ID=g960.t1.CDS12;Parent=g960.t1
HiC_scaffold_1	gmst	exon	57937333	57937552	306.205252	-	2	ID=g960.t1.exon12;Parent=g960.t1
HiC_scaffold_1	AUGUSTUS	intron	57937553	57938319	1.0	-	.	ID=g960.t2.intron12;Parent=g960.t2
HiC_scaffold_1	gmst	intron	57937553	57938319	306.205252	-	0	ID=g960.t1.intron12;Parent=g960.t1
HiC_scaffold_1	AUGUSTUS	exon	57938320	57938580	.	-	.	ID=g960.t2.exon13;Parent=g960.t2
HiC_scaffold_1	AUGUSTUS	CDS	57938320	57938580	1.0	-	2	ID=g960.t2.CDS13;Parent=g960.t2
HiC_scaffold_1	gmst	CDS	57938320	57938580	306.205252	-	2	ID=g960.t1.CDS13;Parent=g960.t1
HiC_scaffold_1	gmst	exon	57938320	57938580	306.205252	-	2	ID=g960.t1.exon13;Parent=g960.t1
HiC_scaffold_1	AUGUSTUS	intron	57938581	57938715	1.0	-	.	ID=g960.t2.intron13;Parent=g960.t2
HiC_scaffold_1	gmst	intron	57938581	57938715	306.205252	-	0	ID=g960.t1.intron13;Parent=g960.t1
HiC_scaffold_1	AUGUSTUS	exon	57938716	57938891	.	-	.	ID=g960.t2.exon14;Parent=g960.t2
HiC_scaffold_1	AUGUSTUS	CDS	57938716	57938891	1.0	-	1	ID=g960.t2.CDS14;Parent=g960.t2
HiC_scaffold_1	gmst	CDS	57938716	57938891	306.205252	-	1	ID=g960.t1.CDS14;Parent=g960.t1
HiC_scaffold_1	gmst	exon	57938716	57938891	306.205252	-	1	ID=g960.t1.exon14;Parent=g960.t1
HiC_scaffold_1	AUGUSTUS	intron	57938892	57941758	1.0	-	.	ID=g960.t2.intron14;Parent=g960.t2
HiC_scaffold_1	gmst	intron	57938892	57941758	306.205252	-	0	ID=g960.t1.intron14;Parent=g960.t1
HiC_scaffold_1	AUGUSTUS	exon	57941759	57941988	.	-	.	ID=g960.t2.exon15;Parent=g960.t2
HiC_scaffold_1	AUGUSTUS	CDS	57941759	57941988	1.0	-	0	ID=g960.t2.CDS15;Parent=g960.t2
HiC_scaffold_1	gmst	CDS	57941759	57941988	306.205252	-	0	ID=g960.t1.CDS15;Parent=g960.t1
HiC_scaffold_1	gmst	exon	57941759	57941988	306.205252	-	0	ID=g960.t1.exon15;Parent=g960.t1
HiC_scaffold_1	AUGUSTUS	intron	57941989	57942934	1.0	-	.	ID=g960.t2.intron15;Parent=g960.t2
HiC_scaffold_1	gmst	intron	57941989	57942934	306.205252	-	0	ID=g960.t1.intron15;Parent=g960.t1
HiC_scaffold_1	gmst	CDS	57942935	57942940	306.205252	-	0	ID=g960.t1.CDS16;Parent=g960.t1
HiC_scaffold_1	gmst	exon	57942935	57942940	306.205252	-	0	ID=g960.t1.exon16;Parent=g960.t1
HiC_scaffold_1	AUGUSTUS	exon	57942935	57943002	.	-	.	ID=g960.t2.exon16;Parent=g960.t2
HiC_scaffold_1	AUGUSTUS	CDS	57942935	57943002	1.0	-	2	ID=g960.t2.CDS16;Parent=g960.t2
HiC_scaffold_1	gmst	start_codon	57942938	57942940	306.205252	-	0	ID=g960.t1.start1;Parent=g960.t1
HiC_scaffold_1	AUGUSTUS	intron	57943003	57949007	0.69	-	.	ID=g960.t2.intron16;Parent=g960.t2
HiC_scaffold_1	AUGUSTUS	exon	57949008	57949180	.	-	.	ID=g960.t2.exon17;Parent=g960.t2
HiC_scaffold_1	AUGUSTUS	CDS	57949008	57949180	0.69	-	1	ID=g960.t2.CDS17;Parent=g960.t2
HiC_scaffold_1	AUGUSTUS	intron	57949181	57949404	0.68	-	.	ID=g960.t2.intron17;Parent=g960.t2
HiC_scaffold_1	AUGUSTUS	exon	57949405	57949454	.	-	.	ID=g960.t2.exon18;Parent=g960.t2
HiC_scaffold_1	AUGUSTUS	CDS	57949405	57949454	0.71	-	0	ID=g960.t2.CDS18;Parent=g960.t2
HiC_scaffold_1	AUGUSTUS	start_codon	57949452	57949454	.	-	0	ID=g960.t2.start1;Parent=g960.t2
HiC_scaffold_1	AUGUSTUS	start_codon	57956330	57956332	.	+	0	ID=g961.t1.start1;Parent=g961.t1
HiC_scaffold_1	AUGUSTUS	exon	57956330	57956454	.	+	.	ID=g961.t1.exon1;Parent=g961.t1
HiC_scaffold_1	AUGUSTUS	CDS	57956330	57956454	1.0	+	0	ID=g961.t1.CDS1;Parent=g961.t1
HiC_scaffold_1	AUGUSTUS	gene	57956330	57962006	.	+	.	ID=g961
HiC_scaffold_1	AUGUSTUS	mRNA	57956330	57962006	1.0	+	.	ID=g961.t1;Parent=g961;em_target=29073.XP_008696027.1;em_score=799.6;em_evalue=1.3e-243;em_tcov=.;em_OGs=KOG4536@1|root,KOG4536@2759|Eukaryota,38CQD@33154|Opisthokonta,3BFFZ@33208|Metazoa,3CRPJ@33213|Bilateria,485PA@7711|Chordata,48W0I@7742|Vertebrata,3JACT@40674|Mammalia,3EU6F@33554|Carnivora;em_COG_cat=S;em_desc=Transmembrane protein adipocyte-associated 1;em_max_annot_lvl=33208|Metazoa;em_Preferred_name=TPRA1;em_PFAMs=Tmemb_40;em_GOs=GO:0003674,GO:0004888,GO:0004930,GO:0005575,GO:0005623,GO:0005886,GO:0006629,GO:0007154,GO:0007165,GO:0007186,GO:0007275,GO:0007346,GO:0007568,GO:0008150,GO:0008152,GO:0009790,GO:0009987,GO:0010564,GO:0010948,GO:0016020,GO:0016021,GO:0023052,GO:0031224,GO:0032501,GO:0032502,GO:0038023,GO:0040016,GO:0044238,GO:0044425,GO:0044464,GO:0045786,GO:0045930,GO:0048519,GO:0048523,GO:0048856,GO:0050789,GO:0050794,GO:0050896,GO:0051301,GO:0051716,GO:0051726,GO:0060089,GO:0065007,GO:0071704,GO:0071944,GO:1901987,GO:1901988,GO:1901990,GO:1901991
HiC_scaffold_1	AUGUSTUS	intron	57956455	57956588	1.0	+	.	ID=g961.t1.intron1;Parent=g961.t1
HiC_scaffold_1	AUGUSTUS	exon	57956589	57956721	.	+	.	ID=g961.t1.exon2;Parent=g961.t1
HiC_scaffold_1	AUGUSTUS	CDS	57956589	57956721	1.0	+	1	ID=g961.t1.CDS2;Parent=g961.t1
HiC_scaffold_1	AUGUSTUS	intron	57956722	57958721	1.0	+	.	ID=g961.t1.intron2;Parent=g961.t1
HiC_scaffold_1	AUGUSTUS	exon	57958722	57958808	.	+	.	ID=g961.t1.exon3;Parent=g961.t1
HiC_scaffold_1	AUGUSTUS	CDS	57958722	57958808	1.0	+	0	ID=g961.t1.CDS3;Parent=g961.t1
HiC_scaffold_1	AUGUSTUS	intron	57958809	57958906	1.0	+	.	ID=g961.t1.intron3;Parent=g961.t1
HiC_scaffold_1	AUGUSTUS	exon	57958907	57958979	.	+	.	ID=g961.t1.exon4;Parent=g961.t1
HiC_scaffold_1	AUGUSTUS	CDS	57958907	57958979	1.0	+	0	ID=g961.t1.CDS4;Parent=g961.t1
HiC_scaffold_1	AUGUSTUS	intron	57958980	57959090	1.0	+	.	ID=g961.t1.intron4;Parent=g961.t1
HiC_scaffold_1	AUGUSTUS	exon	57959091	57959170	.	+	.	ID=g961.t1.exon5;Parent=g961.t1
HiC_scaffold_1	AUGUSTUS	CDS	57959091	57959170	1.0	+	2	ID=g961.t1.CDS5;Parent=g961.t1
HiC_scaffold_1	AUGUSTUS	intron	57959171	57959693	1.0	+	.	ID=g961.t1.intron5;Parent=g961.t1
HiC_scaffold_1	AUGUSTUS	exon	57959694	57959804	.	+	.	ID=g961.t1.exon6;Parent=g961.t1
HiC_scaffold_1	AUGUSTUS	CDS	57959694	57959804	1.0	+	0	ID=g961.t1.CDS6;Parent=g961.t1
HiC_scaffold_1	AUGUSTUS	intron	57959805	57959964	1.0	+	.	ID=g961.t1.intron6;Parent=g961.t1
HiC_scaffold_1	AUGUSTUS	exon	57959965	57960025	.	+	.	ID=g961.t1.exon7;Parent=g961.t1
HiC_scaffold_1	AUGUSTUS	CDS	57959965	57960025	1.0	+	0	ID=g961.t1.CDS7;Parent=g961.t1
HiC_scaffold_1	AUGUSTUS	intron	57960026	57960199	1.0	+	.	ID=g961.t1.intron7;Parent=g961.t1
HiC_scaffold_1	AUGUSTUS	exon	57960200	57960302	.	+	.	ID=g961.t1.exon8;Parent=g961.t1
HiC_scaffold_1	AUGUSTUS	CDS	57960200	57960302	1.0	+	2	ID=g961.t1.CDS8;Parent=g961.t1
HiC_scaffold_1	AUGUSTUS	intron	57960303	57960409	1.0	+	.	ID=g961.t1.intron8;Parent=g961.t1
HiC_scaffold_1	AUGUSTUS	exon	57960410	57960490	.	+	.	ID=g961.t1.exon9;Parent=g961.t1
HiC_scaffold_1	AUGUSTUS	CDS	57960410	57960490	1.0	+	1	ID=g961.t1.CDS9;Parent=g961.t1
HiC_scaffold_1	AUGUSTUS	intron	57960491	57961762	1.0	+	.	ID=g961.t1.intron9;Parent=g961.t1
HiC_scaffold_1	AUGUSTUS	exon	57961763	57962006	.	+	.	ID=g961.t1.exon10;Parent=g961.t1
HiC_scaffold_1	AUGUSTUS	CDS	57961763	57962006	1.0	+	1	ID=g961.t1.CDS10;Parent=g961.t1
HiC_scaffold_1	AUGUSTUS	stop_codon	57962004	57962006	.	+	0	ID=g961.t1.stop1;Parent=g961.t1
HiC_scaffold_1	AUGUSTUS	stop_codon	58435860	58435862	.	-	0	ID=g962.t1.stop1;Parent=g962.t1
HiC_scaffold_1	AUGUSTUS	exon	58435860	58435955	.	-	.	ID=g962.t1.exon1;Parent=g962.t1
HiC_scaffold_1	AUGUSTUS	CDS	58435860	58435955	1.0	-	0	ID=g962.t1.CDS1;Parent=g962.t1
HiC_scaffold_1	AUGUSTUS	gene	58435860	58476409	.	-	.	ID=g962
HiC_scaffold_1	AUGUSTUS	mRNA	58435860	58476409	1.0	-	.	ID=g962.t1;Parent=g962;em_target=9668.ENSMPUP00000017253;em_score=4440.2;em_evalue=0.0;em_tcov=.;em_OGs=KOG3610@1|root,KOG3610@2759|Eukaryota,38DZI@33154|Opisthokonta,3B9A7@33208|Metazoa,3CS6M@33213|Bilateria,4806H@7711|Chordata,48XPD@7742|Vertebrata,3J5B7@40674|Mammalia,3ERVY@33554|Carnivora;em_COG_cat=T;em_desc=Plexin A1;em_max_annot_lvl=33208|Metazoa;em_Preferred_name=PLXNA1;em_KEGG_ko=ko:K06820;em_KEGG_Pathway=ko04360,map04360;em_BRITE=ko00000,ko00001,ko04516;em_PFAMs=PSI,Plexin_cytopl,Sema,TIG;em_GOs=GO:0000902,GO:0000904,GO:0001558,GO:0001763,GO:0002009,GO:0002116,GO:0003674,GO:0004888,GO:0005575,GO:0005623,GO:0005886,GO:0006928,GO:0006935,GO:0007154,GO:0007165,GO:0007166,GO:0007275,GO:0007399,GO:0007409,GO:0007411,GO:0007431,GO:0007435,GO:0008045,GO:0008150,GO:0008361,GO:0009605,GO:0009653,GO:0009887,GO:0009888,GO:0009987,GO:0010769,GO:0010975,GO:0014910,GO:0016020,GO:0016043,GO:0016049,GO:0017154,GO:0021785,GO:0022008,GO:0022603,GO:0022604,GO:0022612,GO:0023052,GO:0030030,GO:0030154,GO:0030182,GO:0030334,GO:0030516,GO:0031175,GO:0031344,GO:0032101,GO:0032501,GO:0032502,GO:0032535,GO:0032879,GO:0032989,GO:0032990,GO:0032991,GO:0035272,GO:0038023,GO:0040007,GO:0040008,GO:0040011,GO:0040012,GO:0042221,GO:0042330,GO:0043235,GO:0044464,GO:0045595,GO:0045664,GO:0048468,GO:0048513,GO:0048583,GO:0048588,GO:0048589,GO:0048638,GO:0048666,GO:0048667,GO:0048699,GO:0048729,GO:0048731,GO:0048732,GO:0048812,GO:0048841,GO:0048856,GO:0048858,GO:0048869,GO:0050767,GO:0050770,GO:0050789,GO:0050793,GO:0050794,GO:0050896,GO:0050920,GO:0051128,GO:0051239,GO:0051270,GO:0051716,GO:0051960,GO:0060089,GO:0060284,GO:0060429,GO:0060445,GO:0060560,GO:0060600,GO:0060666,GO:0061138,GO:0061387,GO:0061564,GO:0065007,GO:0065008,GO:0071526,GO:0071840,GO:0071944,GO:0090066,GO:0097485,GO:0120035,GO:0120036,GO:0120039,GO:1902667,GO:1990138,GO:2000026,GO:2000145
HiC_scaffold_1	AUGUSTUS	intron	58435956	58437636	1.0	-	.	ID=g962.t1.intron1;Parent=g962.t1
HiC_scaffold_1	AUGUSTUS	exon	58437637	58437787	.	-	.	ID=g962.t1.exon2;Parent=g962.t1
HiC_scaffold_1	AUGUSTUS	CDS	58437637	58437787	1.0	-	1	ID=g962.t1.CDS2;Parent=g962.t1
HiC_scaffold_1	AUGUSTUS	intron	58437788	58437900	1.0	-	.	ID=g962.t1.intron2;Parent=g962.t1
HiC_scaffold_1	AUGUSTUS	exon	58437901	58438113	.	-	.	ID=g962.t1.exon3;Parent=g962.t1
HiC_scaffold_1	AUGUSTUS	CDS	58437901	58438113	1.0	-	1	ID=g962.t1.CDS3;Parent=g962.t1
HiC_scaffold_1	AUGUSTUS	intron	58438114	58439867	1.0	-	.	ID=g962.t1.intron3;Parent=g962.t1
HiC_scaffold_1	AUGUSTUS	exon	58439868	58440037	.	-	.	ID=g962.t1.exon4;Parent=g962.t1
HiC_scaffold_1	AUGUSTUS	CDS	58439868	58440037	1.0	-	0	ID=g962.t1.CDS4;Parent=g962.t1
HiC_scaffold_1	AUGUSTUS	intron	58440038	58440224	1.0	-	.	ID=g962.t1.intron4;Parent=g962.t1
HiC_scaffold_1	AUGUSTUS	exon	58440225	58440415	.	-	.	ID=g962.t1.exon5;Parent=g962.t1
HiC_scaffold_1	AUGUSTUS	CDS	58440225	58440415	1.0	-	2	ID=g962.t1.CDS5;Parent=g962.t1
HiC_scaffold_1	AUGUSTUS	intron	58440416	58440759	1.0	-	.	ID=g962.t1.intron5;Parent=g962.t1
HiC_scaffold_1	AUGUSTUS	exon	58440760	58440856	.	-	.	ID=g962.t1.exon6;Parent=g962.t1
HiC_scaffold_1	AUGUSTUS	CDS	58440760	58440856	1.0	-	0	ID=g962.t1.CDS6;Parent=g962.t1
HiC_scaffold_1	AUGUSTUS	intron	58440857	58441129	1.0	-	.	ID=g962.t1.intron6;Parent=g962.t1
HiC_scaffold_1	AUGUSTUS	exon	58441130	58441233	.	-	.	ID=g962.t1.exon7;Parent=g962.t1
HiC_scaffold_1	AUGUSTUS	CDS	58441130	58441233	1.0	-	2	ID=g962.t1.CDS7;Parent=g962.t1
HiC_scaffold_1	AUGUSTUS	intron	58441234	58442070	1.0	-	.	ID=g962.t1.intron7;Parent=g962.t1
HiC_scaffold_1	AUGUSTUS	exon	58442071	58442230	.	-	.	ID=g962.t1.exon8;Parent=g962.t1
HiC_scaffold_1	AUGUSTUS	CDS	58442071	58442230	1.0	-	0	ID=g962.t1.CDS8;Parent=g962.t1
HiC_scaffold_1	AUGUSTUS	intron	58442231	58442344	1.0	-	.	ID=g962.t1.intron8;Parent=g962.t1
HiC_scaffold_1	AUGUSTUS	exon	58442345	58442491	.	-	.	ID=g962.t1.exon9;Parent=g962.t1
HiC_scaffold_1	AUGUSTUS	CDS	58442345	58442491	1.0	-	0	ID=g962.t1.CDS9;Parent=g962.t1
HiC_scaffold_1	AUGUSTUS	intron	58442492	58445117	1.0	-	.	ID=g962.t1.intron9;Parent=g962.t1
HiC_scaffold_1	AUGUSTUS	exon	58445118	58445184	.	-	.	ID=g962.t1.exon10;Parent=g962.t1
HiC_scaffold_1	AUGUSTUS	CDS	58445118	58445184	1.0	-	1	ID=g962.t1.CDS10;Parent=g962.t1
HiC_scaffold_1	AUGUSTUS	intron	58445185	58445435	1.0	-	.	ID=g962.t1.intron10;Parent=g962.t1
HiC_scaffold_1	AUGUSTUS	exon	58445436	58445692	.	-	.	ID=g962.t1.exon11;Parent=g962.t1
HiC_scaffold_1	AUGUSTUS	CDS	58445436	58445692	1.0	-	0	ID=g962.t1.CDS11;Parent=g962.t1
HiC_scaffold_1	AUGUSTUS	intron	58445693	58447134	1.0	-	.	ID=g962.t1.intron11;Parent=g962.t1
HiC_scaffold_1	AUGUSTUS	exon	58447135	58447277	.	-	.	ID=g962.t1.exon12;Parent=g962.t1
HiC_scaffold_1	AUGUSTUS	CDS	58447135	58447277	1.0	-	2	ID=g962.t1.CDS12;Parent=g962.t1
HiC_scaffold_1	AUGUSTUS	intron	58447278	58449766	1.0	-	.	ID=g962.t1.intron12;Parent=g962.t1
HiC_scaffold_1	AUGUSTUS	exon	58449767	58450001	.	-	.	ID=g962.t1.exon13;Parent=g962.t1
HiC_scaffold_1	AUGUSTUS	CDS	58449767	58450001	1.0	-	0	ID=g962.t1.CDS13;Parent=g962.t1
HiC_scaffold_1	AUGUSTUS	intron	58450002	58450344	1.0	-	.	ID=g962.t1.intron13;Parent=g962.t1
HiC_scaffold_1	AUGUSTUS	exon	58450345	58450488	.	-	.	ID=g962.t1.exon14;Parent=g962.t1
HiC_scaffold_1	AUGUSTUS	CDS	58450345	58450488	1.0	-	0	ID=g962.t1.CDS14;Parent=g962.t1
HiC_scaffold_1	AUGUSTUS	intron	58450489	58450576	1.0	-	.	ID=g962.t1.intron14;Parent=g962.t1
HiC_scaffold_1	AUGUSTUS	exon	58450577	58450816	.	-	.	ID=g962.t1.exon15;Parent=g962.t1
HiC_scaffold_1	AUGUSTUS	CDS	58450577	58450816	1.0	-	0	ID=g962.t1.CDS15;Parent=g962.t1
HiC_scaffold_1	AUGUSTUS	intron	58450817	58450978	1.0	-	.	ID=g962.t1.intron15;Parent=g962.t1
HiC_scaffold_1	AUGUSTUS	exon	58450979	58451072	.	-	.	ID=g962.t1.exon16;Parent=g962.t1
HiC_scaffold_1	AUGUSTUS	CDS	58450979	58451072	1.0	-	1	ID=g962.t1.CDS16;Parent=g962.t1
HiC_scaffold_1	AUGUSTUS	intron	58451073	58451555	1.0	-	.	ID=g962.t1.intron16;Parent=g962.t1
HiC_scaffold_1	AUGUSTUS	exon	58451556	58451723	.	-	.	ID=g962.t1.exon17;Parent=g962.t1
HiC_scaffold_1	AUGUSTUS	CDS	58451556	58451723	1.0	-	1	ID=g962.t1.CDS17;Parent=g962.t1
HiC_scaffold_1	AUGUSTUS	intron	58451724	58452674	1.0	-	.	ID=g962.t1.intron17;Parent=g962.t1
HiC_scaffold_1	AUGUSTUS	exon	58452675	58452811	.	-	.	ID=g962.t1.exon18;Parent=g962.t1
HiC_scaffold_1	AUGUSTUS	CDS	58452675	58452811	1.0	-	0	ID=g962.t1.CDS18;Parent=g962.t1
HiC_scaffold_1	AUGUSTUS	intron	58452812	58453092	1.0	-	.	ID=g962.t1.intron18;Parent=g962.t1
HiC_scaffold_1	AUGUSTUS	exon	58453093	58453213	.	-	.	ID=g962.t1.exon19;Parent=g962.t1
HiC_scaffold_1	AUGUSTUS	CDS	58453093	58453213	1.0	-	1	ID=g962.t1.CDS19;Parent=g962.t1
HiC_scaffold_1	AUGUSTUS	intron	58453214	58453305	1.0	-	.	ID=g962.t1.intron19;Parent=g962.t1
HiC_scaffold_1	AUGUSTUS	exon	58453306	58453457	.	-	.	ID=g962.t1.exon20;Parent=g962.t1
HiC_scaffold_1	AUGUSTUS	CDS	58453306	58453457	1.0	-	0	ID=g962.t1.CDS20;Parent=g962.t1
HiC_scaffold_1	AUGUSTUS	intron	58453458	58453564	1.0	-	.	ID=g962.t1.intron20;Parent=g962.t1
HiC_scaffold_1	AUGUSTUS	exon	58453565	58453758	.	-	.	ID=g962.t1.exon21;Parent=g962.t1
HiC_scaffold_1	AUGUSTUS	CDS	58453565	58453758	1.0	-	2	ID=g962.t1.CDS21;Parent=g962.t1
HiC_scaffold_1	AUGUSTUS	intron	58453759	58453832	1.0	-	.	ID=g962.t1.intron21;Parent=g962.t1
HiC_scaffold_1	AUGUSTUS	exon	58453833	58453929	.	-	.	ID=g962.t1.exon22;Parent=g962.t1
HiC_scaffold_1	AUGUSTUS	CDS	58453833	58453929	1.0	-	0	ID=g962.t1.CDS22;Parent=g962.t1
HiC_scaffold_1	AUGUSTUS	intron	58453930	58455807	1.0	-	.	ID=g962.t1.intron22;Parent=g962.t1
HiC_scaffold_1	AUGUSTUS	exon	58455808	58456008	.	-	.	ID=g962.t1.exon23;Parent=g962.t1
HiC_scaffold_1	AUGUSTUS	CDS	58455808	58456008	1.0	-	0	ID=g962.t1.CDS23;Parent=g962.t1
HiC_scaffold_1	AUGUSTUS	intron	58456009	58458323	1.0	-	.	ID=g962.t1.intron23;Parent=g962.t1
HiC_scaffold_1	AUGUSTUS	exon	58458324	58458438	.	-	.	ID=g962.t1.exon24;Parent=g962.t1
HiC_scaffold_1	AUGUSTUS	CDS	58458324	58458438	1.0	-	1	ID=g962.t1.CDS24;Parent=g962.t1
HiC_scaffold_1	AUGUSTUS	intron	58458439	58459651	1.0	-	.	ID=g962.t1.intron24;Parent=g962.t1
HiC_scaffold_1	AUGUSTUS	exon	58459652	58459751	.	-	.	ID=g962.t1.exon25;Parent=g962.t1
HiC_scaffold_1	AUGUSTUS	CDS	58459652	58459751	1.0	-	2	ID=g962.t1.CDS25;Parent=g962.t1
HiC_scaffold_1	AUGUSTUS	intron	58459752	58460043	1.0	-	.	ID=g962.t1.intron25;Parent=g962.t1
HiC_scaffold_1	AUGUSTUS	exon	58460044	58460197	.	-	.	ID=g962.t1.exon26;Parent=g962.t1
HiC_scaffold_1	AUGUSTUS	CDS	58460044	58460197	1.0	-	0	ID=g962.t1.CDS26;Parent=g962.t1
HiC_scaffold_1	AUGUSTUS	intron	58460198	58460292	1.0	-	.	ID=g962.t1.intron26;Parent=g962.t1
HiC_scaffold_1	AUGUSTUS	exon	58460293	58460416	.	-	.	ID=g962.t1.exon27;Parent=g962.t1
HiC_scaffold_1	AUGUSTUS	CDS	58460293	58460416	1.0	-	1	ID=g962.t1.CDS27;Parent=g962.t1
HiC_scaffold_1	AUGUSTUS	intron	58460417	58460726	1.0	-	.	ID=g962.t1.intron27;Parent=g962.t1
HiC_scaffold_1	AUGUSTUS	exon	58460727	58460827	.	-	.	ID=g962.t1.exon28;Parent=g962.t1
HiC_scaffold_1	AUGUSTUS	CDS	58460727	58460827	1.0	-	0	ID=g962.t1.CDS28;Parent=g962.t1
HiC_scaffold_1	AUGUSTUS	intron	58460828	58461787	1.0	-	.	ID=g962.t1.intron28;Parent=g962.t1
HiC_scaffold_1	AUGUSTUS	exon	58461788	58461928	.	-	.	ID=g962.t1.exon29;Parent=g962.t1
HiC_scaffold_1	AUGUSTUS	CDS	58461788	58461928	1.0	-	0	ID=g962.t1.CDS29;Parent=g962.t1
HiC_scaffold_1	AUGUSTUS	intron	58461929	58473493	1.0	-	.	ID=g962.t1.intron29;Parent=g962.t1
HiC_scaffold_1	AUGUSTUS	exon	58473494	58473676	.	-	.	ID=g962.t1.exon30;Parent=g962.t1
HiC_scaffold_1	AUGUSTUS	CDS	58473494	58473676	1.0	-	0	ID=g962.t1.CDS30;Parent=g962.t1
HiC_scaffold_1	AUGUSTUS	intron	58473677	58475167	1.0	-	.	ID=g962.t1.intron30;Parent=g962.t1
HiC_scaffold_1	AUGUSTUS	exon	58475168	58476409	.	-	.	ID=g962.t1.exon31;Parent=g962.t1
HiC_scaffold_1	AUGUSTUS	CDS	58475168	58476409	1.0	-	0	ID=g962.t1.CDS31;Parent=g962.t1
HiC_scaffold_1	AUGUSTUS	start_codon	58476407	58476409	.	-	0	ID=g962.t1.start1;Parent=g962.t1
HiC_scaffold_1	AUGUSTUS	stop_codon	58503638	58503640	.	-	0	ID=g963.t1.stop1;Parent=g963.t1
HiC_scaffold_1	gmst	stop_codon	58503638	58503640	53.388891	-	0	ID=g963.t2.stop1;Parent=g963.t2
HiC_scaffold_1	AUGUSTUS	exon	58503638	58503643	.	-	.	ID=g963.t1.exon1;Parent=g963.t1
HiC_scaffold_1	AUGUSTUS	CDS	58503638	58503643	1.0	-	0	ID=g963.t1.CDS1;Parent=g963.t1
HiC_scaffold_1	gmst	CDS	58503638	58503643	53.388891	-	0	ID=g963.t2.CDS1;Parent=g963.t2
HiC_scaffold_1	gmst	exon	58503638	58503643	53.388891	-	0	ID=g963.t2.exon1;Parent=g963.t2
HiC_scaffold_1	AUGUSTUS	gene	58503638	58745323	.	-	.	ID=g963
HiC_scaffold_1	gmst	mRNA	58503638	58745323	.	-	.	ID=g963.t2;Parent=g963;em_target=9707.XP_004395789.1;em_score=409.4;em_evalue=7.7e-126;em_tcov=.;em_OGs=KOG4083@1|root,KOG4083@2759|Eukaryota,39XX6@33154|Opisthokonta,3BN5S@33208|Metazoa,3CWXU@33213|Bilateria,48C48@7711|Chordata,4991R@7742|Vertebrata,3JA0Y@40674|Mammalia,3EMM2@33554|Carnivora;em_COG_cat=K;em_desc=Component of the MICOS complex, a large protein complex of the mitochondrial inner membrane that plays crucial roles in the maintenance of crista junctions, inner membrane architecture, and formation of contact sites to the outer membrane;em_max_annot_lvl=33208|Metazoa;em_Preferred_name=CHCHD6;em_KEGG_ko=ko:K17564;em_BRITE=ko00000,ko01009;em_PFAMs=CHCH,DUF737;em_GOs=GO:0005575,GO:0005622,GO:0005623,GO:0005737,GO:0005739,GO:0005740,GO:0005743,GO:0005829,GO:0006950,GO:0006974,GO:0006996,GO:0007005,GO:0007006,GO:0007007,GO:0008150,GO:0009987,GO:0016020,GO:0016021,GO:0016043,GO:0019866,GO:0031090,GO:0031224,GO:0031300,GO:0031301,GO:0031304,GO:0031305,GO:0031966,GO:0031967,GO:0031975,GO:0032592,GO:0032991,GO:0033554,GO:0042407,GO:0043226,GO:0043227,GO:0043229,GO:0043231,GO:0044422,GO:0044424,GO:0044425,GO:0044429,GO:0044444,GO:0044446,GO:0044455,GO:0044464,GO:0050896,GO:0051716,GO:0061024,GO:0061617,GO:0071840,GO:0098573,GO:0098796,GO:0098798,GO:0098800
HiC_scaffold_1	AUGUSTUS	mRNA	58503638	58745323	1.0	-	.	ID=g963.t1;Parent=g963;em_target=9707.XP_004395789.1;em_score=478.3;em_evalue=1.1e-146;em_tcov=.;em_OGs=KOG4083@1|root,KOG4083@2759|Eukaryota,39XX6@33154|Opisthokonta,3BN5S@33208|Metazoa,3CWXU@33213|Bilateria,48C48@7711|Chordata,4991R@7742|Vertebrata,3JA0Y@40674|Mammalia,3EMM2@33554|Carnivora;em_COG_cat=K;em_desc=Component of the MICOS complex, a large protein complex of the mitochondrial inner membrane that plays crucial roles in the maintenance of crista junctions, inner membrane architecture, and formation of contact sites to the outer membrane;em_max_annot_lvl=33208|Metazoa;em_Preferred_name=CHCHD6;em_KEGG_ko=ko:K17564;em_BRITE=ko00000,ko01009;em_PFAMs=CHCH,DUF737;em_GOs=GO:0005575,GO:0005622,GO:0005623,GO:0005737,GO:0005739,GO:0005740,GO:0005743,GO:0005829,GO:0006950,GO:0006974,GO:0006996,GO:0007005,GO:0007006,GO:0007007,GO:0008150,GO:0009987,GO:0016020,GO:0016021,GO:0016043,GO:0019866,GO:0031090,GO:0031224,GO:0031300,GO:0031301,GO:0031304,GO:0031305,GO:0031966,GO:0031967,GO:0031975,GO:0032592,GO:0032991,GO:0033554,GO:0042407,GO:0043226,GO:0043227,GO:0043229,GO:0043231,GO:0044422,GO:0044424,GO:0044425,GO:0044429,GO:0044444,GO:0044446,GO:0044455,GO:0044464,GO:0050896,GO:0051716,GO:0061024,GO:0061617,GO:0071840,GO:0098573,GO:0098796,GO:0098798,GO:0098800
HiC_scaffold_1	AUGUSTUS	intron	58503644	58506326	1.0	-	.	ID=g963.t1.intron1;Parent=g963.t1
HiC_scaffold_1	gmst	intron	58503644	58506326	53.388891	-	0	ID=g963.t2.intron1;Parent=g963.t2
HiC_scaffold_1	AUGUSTUS	exon	58506327	58506462	.	-	.	ID=g963.t1.exon2;Parent=g963.t1
HiC_scaffold_1	AUGUSTUS	CDS	58506327	58506462	1.0	-	1	ID=g963.t1.CDS2;Parent=g963.t1
HiC_scaffold_1	gmst	CDS	58506327	58506462	53.388891	-	1	ID=g963.t2.CDS2;Parent=g963.t2
HiC_scaffold_1	gmst	exon	58506327	58506462	53.388891	-	1	ID=g963.t2.exon2;Parent=g963.t2
HiC_scaffold_1	AUGUSTUS	intron	58506463	58549119	1.0	-	.	ID=g963.t1.intron2;Parent=g963.t1
HiC_scaffold_1	gmst	intron	58506463	58549119	53.388891	-	0	ID=g963.t2.intron2;Parent=g963.t2
HiC_scaffold_1	AUGUSTUS	exon	58549120	58549190	.	-	.	ID=g963.t1.exon3;Parent=g963.t1
HiC_scaffold_1	AUGUSTUS	CDS	58549120	58549190	1.0	-	0	ID=g963.t1.CDS3;Parent=g963.t1
HiC_scaffold_1	gmst	CDS	58549120	58549190	53.388891	-	0	ID=g963.t2.CDS3;Parent=g963.t2
HiC_scaffold_1	gmst	exon	58549120	58549190	53.388891	-	0	ID=g963.t2.exon3;Parent=g963.t2
HiC_scaffold_1	AUGUSTUS	intron	58549191	58615422	1.0	-	.	ID=g963.t1.intron3;Parent=g963.t1
HiC_scaffold_1	gmst	intron	58549191	58719116	53.388891	-	0	ID=g963.t2.intron3;Parent=g963.t2
HiC_scaffold_1	AUGUSTUS	exon	58615423	58615506	.	-	.	ID=g963.t1.exon4;Parent=g963.t1
HiC_scaffold_1	AUGUSTUS	CDS	58615423	58615506	1.0	-	0	ID=g963.t1.CDS4;Parent=g963.t1
HiC_scaffold_1	AUGUSTUS	intron	58615507	58719116	1.0	-	.	ID=g963.t1.intron4;Parent=g963.t1
HiC_scaffold_1	AUGUSTUS	exon	58719117	58719261	.	-	.	ID=g963.t1.exon5;Parent=g963.t1
HiC_scaffold_1	AUGUSTUS	CDS	58719117	58719261	1.0	-	1	ID=g963.t1.CDS5;Parent=g963.t1
HiC_scaffold_1	gmst	CDS	58719117	58719261	53.388891	-	1	ID=g963.t2.CDS4;Parent=g963.t2
HiC_scaffold_1	gmst	exon	58719117	58719261	53.388891	-	1	ID=g963.t2.exon4;Parent=g963.t2
HiC_scaffold_1	AUGUSTUS	intron	58719262	58721276	1.0	-	.	ID=g963.t1.intron5;Parent=g963.t1
HiC_scaffold_1	gmst	intron	58719262	58721276	53.388891	-	0	ID=g963.t2.intron4;Parent=g963.t2
HiC_scaffold_1	AUGUSTUS	exon	58721277	58721349	.	-	.	ID=g963.t1.exon6;Parent=g963.t1
HiC_scaffold_1	AUGUSTUS	CDS	58721277	58721349	1.0	-	2	ID=g963.t1.CDS6;Parent=g963.t1
HiC_scaffold_1	gmst	CDS	58721277	58721349	53.388891	-	2	ID=g963.t2.CDS5;Parent=g963.t2
HiC_scaffold_1	gmst	exon	58721277	58721349	53.388891	-	2	ID=g963.t2.exon5;Parent=g963.t2
HiC_scaffold_1	AUGUSTUS	intron	58721350	58725360	1.0	-	.	ID=g963.t1.intron6;Parent=g963.t1
HiC_scaffold_1	gmst	intron	58721350	58725360	53.388891	-	0	ID=g963.t2.intron5;Parent=g963.t2
HiC_scaffold_1	AUGUSTUS	exon	58725361	58725481	.	-	.	ID=g963.t1.exon7;Parent=g963.t1
HiC_scaffold_1	AUGUSTUS	CDS	58725361	58725481	1.0	-	0	ID=g963.t1.CDS7;Parent=g963.t1
HiC_scaffold_1	gmst	CDS	58725361	58725481	53.388891	-	0	ID=g963.t2.CDS6;Parent=g963.t2
HiC_scaffold_1	gmst	exon	58725361	58725481	53.388891	-	0	ID=g963.t2.exon6;Parent=g963.t2
HiC_scaffold_1	AUGUSTUS	intron	58725482	58745236	1.0	-	.	ID=g963.t1.intron7;Parent=g963.t1
HiC_scaffold_1	gmst	intron	58725482	58745236	53.388891	-	0	ID=g963.t2.intron6;Parent=g963.t2
HiC_scaffold_1	AUGUSTUS	exon	58745237	58745323	.	-	.	ID=g963.t1.exon8;Parent=g963.t1
HiC_scaffold_1	AUGUSTUS	CDS	58745237	58745323	1.0	-	0	ID=g963.t1.CDS8;Parent=g963.t1
HiC_scaffold_1	gmst	CDS	58745237	58745323	53.388891	-	0	ID=g963.t2.CDS7;Parent=g963.t2
HiC_scaffold_1	gmst	exon	58745237	58745323	53.388891	-	0	ID=g963.t2.exon7;Parent=g963.t2
HiC_scaffold_1	AUGUSTUS	start_codon	58745321	58745323	.	-	0	ID=g963.t1.start1;Parent=g963.t1
HiC_scaffold_1	gmst	start_codon	58745321	58745323	53.388891	-	0	ID=g963.t2.start1;Parent=g963.t2
HiC_scaffold_1	AUGUSTUS	start_codon	58779577	58779579	.	+	0	ID=g964.t1.start1;Parent=g964.t1
HiC_scaffold_1	AUGUSTUS	exon	58779577	58779735	.	+	.	ID=g964.t1.exon1;Parent=g964.t1
HiC_scaffold_1	AUGUSTUS	CDS	58779577	58779735	1.0	+	0	ID=g964.t1.CDS1;Parent=g964.t1
HiC_scaffold_1	AUGUSTUS	gene	58779577	58840714	.	+	.	ID=g964
HiC_scaffold_1	AUGUSTUS	mRNA	58779577	58840714	1.0	+	.	ID=g964.t1;Parent=g964;em_target=9668.ENSMPUP00000017259;em_score=1398.5;em_evalue=0.0;em_tcov=.;em_OGs=COG0695@1|root,COG1249@1|root,KOG1752@2759|Eukaryota,KOG4716@2759|Eukaryota,38BHT@33154|Opisthokonta,3BBN5@33208|Metazoa,3CS3G@33213|Bilateria,47YUD@7711|Chordata,493QT@7742|Vertebrata,3J3QD@40674|Mammalia,3EH49@33554|Carnivora;em_COG_cat=O;em_desc=Thioredoxin reductase 3;em_max_annot_lvl=33208|Metazoa;em_EC=1.8.1.9;em_KEGG_ko=ko:K22182;em_KEGG_Pathway=ko00450,ko05200,ko05225,map00450,map05200,map05225;em_KEGG_Reaction=R03596,R09372;em_KEGG_rclass=RC02518,RC02873;em_BRITE=ko00000,ko00001,ko01000;em_PFAMs=Glutaredoxin,Pyr_redox_2,Pyr_redox_dim;em_Preferred_name=TXNRD3;em_GOs=GO:0003674,GO:0003824,GO:0004791,GO:0005575,GO:0005622,GO:0005623,GO:0005737,GO:0005829,GO:0008150,GO:0008152,GO:0009636,GO:0009987,GO:0015036,GO:0016209,GO:0016491,GO:0016651,GO:0016667,GO:0016668,GO:0018996,GO:0022404,GO:0032501,GO:0042221,GO:0042303,GO:0042395,GO:0044424,GO:0044444,GO:0044464,GO:0050896,GO:0051716,GO:0055114,GO:0070887,GO:0097237,GO:0098754,GO:0098869,GO:1990748
HiC_scaffold_1	AUGUSTUS	intron	58779736	58792168	1.0	+	.	ID=g964.t1.intron1;Parent=g964.t1
HiC_scaffold_1	AUGUSTUS	exon	58792169	58792229	.	+	.	ID=g964.t1.exon2;Parent=g964.t1
HiC_scaffold_1	AUGUSTUS	CDS	58792169	58792229	1.0	+	0	ID=g964.t1.CDS2;Parent=g964.t1
HiC_scaffold_1	AUGUSTUS	intron	58792230	58793299	1.0	+	.	ID=g964.t1.intron2;Parent=g964.t1
HiC_scaffold_1	AUGUSTUS	exon	58793300	58793409	.	+	.	ID=g964.t1.exon3;Parent=g964.t1
HiC_scaffold_1	AUGUSTUS	CDS	58793300	58793409	1.0	+	2	ID=g964.t1.CDS3;Parent=g964.t1
HiC_scaffold_1	AUGUSTUS	intron	58793410	58795036	1.0	+	.	ID=g964.t1.intron3;Parent=g964.t1
HiC_scaffold_1	AUGUSTUS	exon	58795037	58795141	.	+	.	ID=g964.t1.exon4;Parent=g964.t1
HiC_scaffold_1	AUGUSTUS	CDS	58795037	58795141	1.0	+	0	ID=g964.t1.CDS4;Parent=g964.t1
HiC_scaffold_1	AUGUSTUS	intron	58795142	58795347	1.0	+	.	ID=g964.t1.intron4;Parent=g964.t1
HiC_scaffold_1	AUGUSTUS	exon	58795348	58795420	.	+	.	ID=g964.t1.exon5;Parent=g964.t1
HiC_scaffold_1	AUGUSTUS	CDS	58795348	58795420	1.0	+	0	ID=g964.t1.CDS5;Parent=g964.t1
HiC_scaffold_1	AUGUSTUS	intron	58795421	58797112	1.0	+	.	ID=g964.t1.intron5;Parent=g964.t1
HiC_scaffold_1	AUGUSTUS	exon	58797113	58797232	.	+	.	ID=g964.t1.exon6;Parent=g964.t1
HiC_scaffold_1	AUGUSTUS	CDS	58797113	58797232	1.0	+	2	ID=g964.t1.CDS6;Parent=g964.t1
HiC_scaffold_1	AUGUSTUS	intron	58797233	58803561	1.0	+	.	ID=g964.t1.intron6;Parent=g964.t1
HiC_scaffold_1	AUGUSTUS	exon	58803562	58803704	.	+	.	ID=g964.t1.exon7;Parent=g964.t1
HiC_scaffold_1	AUGUSTUS	CDS	58803562	58803704	1.0	+	2	ID=g964.t1.CDS7;Parent=g964.t1
HiC_scaffold_1	AUGUSTUS	intron	58803705	58805470	1.0	+	.	ID=g964.t1.intron7;Parent=g964.t1
HiC_scaffold_1	AUGUSTUS	exon	58805471	58805586	.	+	.	ID=g964.t1.exon8;Parent=g964.t1
HiC_scaffold_1	AUGUSTUS	CDS	58805471	58805586	1.0	+	0	ID=g964.t1.CDS8;Parent=g964.t1
HiC_scaffold_1	AUGUSTUS	intron	58805587	58806479	1.0	+	.	ID=g964.t1.intron8;Parent=g964.t1
HiC_scaffold_1	AUGUSTUS	exon	58806480	58806705	.	+	.	ID=g964.t1.exon9;Parent=g964.t1
HiC_scaffold_1	AUGUSTUS	CDS	58806480	58806705	1.0	+	1	ID=g964.t1.CDS9;Parent=g964.t1
HiC_scaffold_1	AUGUSTUS	intron	58806706	58808107	1.0	+	.	ID=g964.t1.intron9;Parent=g964.t1
HiC_scaffold_1	AUGUSTUS	exon	58808108	58808200	.	+	.	ID=g964.t1.exon10;Parent=g964.t1
HiC_scaffold_1	AUGUSTUS	CDS	58808108	58808200	1.0	+	0	ID=g964.t1.CDS10;Parent=g964.t1
HiC_scaffold_1	AUGUSTUS	intron	58808201	58813340	1.0	+	.	ID=g964.t1.intron10;Parent=g964.t1
HiC_scaffold_1	AUGUSTUS	exon	58813341	58813417	.	+	.	ID=g964.t1.exon11;Parent=g964.t1
HiC_scaffold_1	AUGUSTUS	CDS	58813341	58813417	1.0	+	0	ID=g964.t1.CDS11;Parent=g964.t1
HiC_scaffold_1	AUGUSTUS	intron	58813418	58814002	1.0	+	.	ID=g964.t1.intron11;Parent=g964.t1
HiC_scaffold_1	AUGUSTUS	exon	58814003	58814159	.	+	.	ID=g964.t1.exon12;Parent=g964.t1
HiC_scaffold_1	AUGUSTUS	CDS	58814003	58814159	1.0	+	1	ID=g964.t1.CDS12;Parent=g964.t1
HiC_scaffold_1	AUGUSTUS	intron	58814160	58818560	1.0	+	.	ID=g964.t1.intron12;Parent=g964.t1
HiC_scaffold_1	AUGUSTUS	exon	58818561	58818668	.	+	.	ID=g964.t1.exon13;Parent=g964.t1
HiC_scaffold_1	AUGUSTUS	CDS	58818561	58818668	1.0	+	0	ID=g964.t1.CDS13;Parent=g964.t1
HiC_scaffold_1	AUGUSTUS	intron	58818669	58838569	1.0	+	.	ID=g964.t1.intron13;Parent=g964.t1
HiC_scaffold_1	AUGUSTUS	exon	58838570	58838665	.	+	.	ID=g964.t1.exon14;Parent=g964.t1
HiC_scaffold_1	AUGUSTUS	CDS	58838570	58838665	1.0	+	0	ID=g964.t1.CDS14;Parent=g964.t1
HiC_scaffold_1	AUGUSTUS	intron	58838666	58840306	1.0	+	.	ID=g964.t1.intron14;Parent=g964.t1
HiC_scaffold_1	AUGUSTUS	exon	58840307	58840441	.	+	.	ID=g964.t1.exon15;Parent=g964.t1
HiC_scaffold_1	AUGUSTUS	CDS	58840307	58840441	1.0	+	0	ID=g964.t1.CDS15;Parent=g964.t1
HiC_scaffold_1	AUGUSTUS	intron	58840442	58840651	1.0	+	.	ID=g964.t1.intron15;Parent=g964.t1
HiC_scaffold_1	AUGUSTUS	exon	58840652	58840714	.	+	.	ID=g964.t1.exon16;Parent=g964.t1
HiC_scaffold_1	AUGUSTUS	CDS	58840652	58840714	1.0	+	0	ID=g964.t1.CDS16;Parent=g964.t1
HiC_scaffold_1	AUGUSTUS	stop_codon	58840712	58840714	.	+	0	ID=g964.t1.stop1;Parent=g964.t1
HiC_scaffold_1	AUGUSTUS	start_codon	58912003	58912005	.	+	0	ID=g965.t1.start1;Parent=g965.t1
HiC_scaffold_1	AUGUSTUS	exon	58912003	58912091	.	+	.	ID=g965.t1.exon1;Parent=g965.t1
HiC_scaffold_1	AUGUSTUS	CDS	58912003	58912091	1.0	+	0	ID=g965.t1.CDS1;Parent=g965.t1
HiC_scaffold_1	AUGUSTUS	gene	58912003	58914954	.	+	.	ID=g965
HiC_scaffold_1	AUGUSTUS	mRNA	58912003	58914954	1.0	+	.	ID=g965.t1;Parent=g965;em_target=29073.XP_008696174.1;em_score=215.3;em_evalue=1.3e-66;em_tcov=.;em_OGs=2FDXG@1|root,2TF7C@2759|Eukaryota,3A666@33154|Opisthokonta,3BT1Y@33208|Metazoa,3D98C@33213|Bilateria,48G0W@7711|Chordata,49CYV@7742|Vertebrata,3JHSJ@40674|Mammalia,3EVR3@33554|Carnivora;em_COG_cat=S;em_desc=Chromosome 3 open reading frame 22;em_max_annot_lvl=33208|Metazoa;em_Preferred_name=C3orf22
HiC_scaffold_1	AUGUSTUS	intron	58912092	58912759	1.0	+	.	ID=g965.t1.intron1;Parent=g965.t1
HiC_scaffold_1	AUGUSTUS	exon	58912760	58912891	.	+	.	ID=g965.t1.exon2;Parent=g965.t1
HiC_scaffold_1	AUGUSTUS	CDS	58912760	58912891	1.0	+	1	ID=g965.t1.CDS2;Parent=g965.t1
HiC_scaffold_1	AUGUSTUS	intron	58912892	58914692	1.0	+	.	ID=g965.t1.intron2;Parent=g965.t1
HiC_scaffold_1	AUGUSTUS	exon	58914693	58914954	.	+	.	ID=g965.t1.exon3;Parent=g965.t1
HiC_scaffold_1	AUGUSTUS	CDS	58914693	58914954	1.0	+	1	ID=g965.t1.CDS3;Parent=g965.t1
HiC_scaffold_1	AUGUSTUS	stop_codon	58914952	58914954	.	+	0	ID=g965.t1.stop1;Parent=g965.t1
HiC_scaffold_1	AUGUSTUS	stop_codon	58921236	58921238	.	-	0	ID=g966.t1.stop1;Parent=g966.t1
HiC_scaffold_1	AUGUSTUS	exon	58921236	58922081	.	-	.	ID=g966.t1.exon1;Parent=g966.t1
HiC_scaffold_1	AUGUSTUS	CDS	58921236	58922081	1.0	-	0	ID=g966.t1.CDS1;Parent=g966.t1
HiC_scaffold_1	AUGUSTUS	gene	58921236	58949119	.	-	.	ID=g966
HiC_scaffold_1	AUGUSTUS	mRNA	58921236	58949119	1.0	-	.	ID=g966.t1;Parent=g966;em_target=9668.ENSMPUP00000017264;em_score=751.6;em_evalue=3.7e-229;em_tcov=.;em_OGs=KOG4651@1|root,KOG4651@2759|Eukaryota,39NS8@33154|Opisthokonta,3BPSA@33208|Metazoa,3D6N3@33213|Bilateria,485QJ@7711|Chordata,497AS@7742|Vertebrata,3J4CV@40674|Mammalia,3ES4A@33554|Carnivora;em_COG_cat=G;em_desc=sulfotransferase 13;em_max_annot_lvl=33208|Metazoa;em_Preferred_name=CHST13;em_EC=2.8.2.5;em_KEGG_ko=ko:K01017,ko:K07779;em_KEGG_Pathway=ko00532,map00532;em_KEGG_Reaction=R02180;em_KEGG_rclass=RC00007,RC00231;em_BRITE=ko00000,ko00001,ko01000,ko01003;em_PFAMs=Sulfotransfer_2;em_GOs=GO:0000139,GO:0001537,GO:0003674,GO:0003824,GO:0005575,GO:0005622,GO:0005623,GO:0005737,GO:0005794,GO:0006022,GO:0006023,GO:0006024,GO:0006029,GO:0006082,GO:0006790,GO:0006807,GO:0008146,GO:0008150,GO:0008152,GO:0009058,GO:0009059,GO:0009100,GO:0009101,GO:0009987,GO:0012505,GO:0016020,GO:0016021,GO:0016740,GO:0016782,GO:0019538,GO:0030166,GO:0030203,GO:0030204,GO:0030206,GO:0031090,GO:0031224,GO:0031984,GO:0034481,GO:0034645,GO:0043170,GO:0043226,GO:0043227,GO:0043229,GO:0043231,GO:0043436,GO:0044237,GO:0044238,GO:0044249,GO:0044260,GO:0044272,GO:0044281,GO:0044422,GO:0044424,GO:0044425,GO:0044431,GO:0044444,GO:0044446,GO:0044464,GO:0047756,GO:0050650,GO:0050654,GO:0071704,GO:0098588,GO:0098791,GO:1901135,GO:1901137,GO:1901564,GO:1901566,GO:1901576,GO:1903510
HiC_scaffold_1	AUGUSTUS	intron	58922082	58927264	1.0	-	.	ID=g966.t1.intron1;Parent=g966.t1
HiC_scaffold_1	AUGUSTUS	exon	58927265	58927344	.	-	.	ID=g966.t1.exon2;Parent=g966.t1
HiC_scaffold_1	AUGUSTUS	CDS	58927265	58927344	1.0	-	2	ID=g966.t1.CDS2;Parent=g966.t1
HiC_scaffold_1	AUGUSTUS	intron	58927345	58949022	1.0	-	.	ID=g966.t1.intron2;Parent=g966.t1
HiC_scaffold_1	AUGUSTUS	exon	58949023	58949119	.	-	.	ID=g966.t1.exon3;Parent=g966.t1
HiC_scaffold_1	AUGUSTUS	CDS	58949023	58949119	1.0	-	0	ID=g966.t1.CDS3;Parent=g966.t1
HiC_scaffold_1	AUGUSTUS	start_codon	58949117	58949119	.	-	0	ID=g966.t1.start1;Parent=g966.t1
HiC_scaffold_1	AUGUSTUS	start_codon	58954576	58954578	.	+	0	ID=g967.t1.start1;Parent=g967.t1
HiC_scaffold_1	AUGUSTUS	exon	58954576	58954701	.	+	.	ID=g967.t1.exon1;Parent=g967.t1
HiC_scaffold_1	AUGUSTUS	CDS	58954576	58954701	1.0	+	0	ID=g967.t1.CDS1;Parent=g967.t1
HiC_scaffold_1	AUGUSTUS	gene	58954576	58994846	.	+	.	ID=g967
HiC_scaffold_1	AUGUSTUS	mRNA	58954576	58994846	1.0	+	.	ID=g967.t1;Parent=g967;em_target=9668.ENSMPUP00000017266;em_score=1540.1;em_evalue=0.0;em_tcov=.;em_OGs=COG2987@1|root,2QR75@2759|Eukaryota,38GFZ@33154|Opisthokonta,3BBES@33208|Metazoa,3CWDH@33213|Bilateria,485GC@7711|Chordata,48Z1N@7742|Vertebrata,3J94K@40674|Mammalia,3EQQ8@33554|Carnivora;em_COG_cat=E;em_desc=Urocanate hydratase;em_max_annot_lvl=33208|Metazoa;em_Preferred_name=UROC1;em_EC=4.2.1.49;em_KEGG_ko=ko:K01712;em_KEGG_Pathway=ko00340,ko01100,map00340,map01100;em_KEGG_Module=M00045;em_KEGG_Reaction=R02914;em_KEGG_rclass=RC00804;em_BRITE=ko00000,ko00001,ko00002,ko01000;em_PFAMs=Urocanase,Urocanase_C,Urocanase_N;em_GOs=GO:0003674,GO:0003824,GO:0005575,GO:0005622,GO:0005623,GO:0005737,GO:0005829,GO:0006082,GO:0006520,GO:0006547,GO:0006548,GO:0006725,GO:0006807,GO:0008150,GO:0008152,GO:0009056,GO:0009063,GO:0009987,GO:0016054,GO:0016153,GO:0016829,GO:0016835,GO:0016836,GO:0019439,GO:0019752,GO:0034641,GO:0043436,GO:0044237,GO:0044238,GO:0044248,GO:0044270,GO:0044281,GO:0044282,GO:0044424,GO:0044444,GO:0044464,GO:0046395,GO:0046483,GO:0046700,GO:0052803,GO:0052805,GO:0071704,GO:1901360,GO:1901361,GO:1901564,GO:1901565,GO:1901575,GO:1901605,GO:1901606
HiC_scaffold_1	AUGUSTUS	intron	58954702	58962409	1.0	+	.	ID=g967.t1.intron1;Parent=g967.t1
HiC_scaffold_1	AUGUSTUS	exon	58962410	58962540	.	+	.	ID=g967.t1.exon2;Parent=g967.t1
HiC_scaffold_1	AUGUSTUS	CDS	58962410	58962540	1.0	+	0	ID=g967.t1.CDS2;Parent=g967.t1
HiC_scaffold_1	AUGUSTUS	intron	58962541	58963639	1.0	+	.	ID=g967.t1.intron2;Parent=g967.t1
HiC_scaffold_1	AUGUSTUS	exon	58963640	58963733	.	+	.	ID=g967.t1.exon3;Parent=g967.t1
HiC_scaffold_1	AUGUSTUS	CDS	58963640	58963733	1.0	+	1	ID=g967.t1.CDS3;Parent=g967.t1
HiC_scaffold_1	AUGUSTUS	intron	58963734	58964689	1.0	+	.	ID=g967.t1.intron3;Parent=g967.t1
HiC_scaffold_1	AUGUSTUS	exon	58964690	58964749	.	+	.	ID=g967.t1.exon4;Parent=g967.t1
HiC_scaffold_1	AUGUSTUS	CDS	58964690	58964749	1.0	+	0	ID=g967.t1.CDS4;Parent=g967.t1
HiC_scaffold_1	AUGUSTUS	intron	58964750	58965054	1.0	+	.	ID=g967.t1.intron4;Parent=g967.t1
HiC_scaffold_1	AUGUSTUS	exon	58965055	58965183	.	+	.	ID=g967.t1.exon5;Parent=g967.t1
HiC_scaffold_1	AUGUSTUS	CDS	58965055	58965183	1.0	+	0	ID=g967.t1.CDS5;Parent=g967.t1
HiC_scaffold_1	AUGUSTUS	intron	58965184	58965312	1.0	+	.	ID=g967.t1.intron5;Parent=g967.t1
HiC_scaffold_1	AUGUSTUS	exon	58965313	58965374	.	+	.	ID=g967.t1.exon6;Parent=g967.t1
HiC_scaffold_1	AUGUSTUS	CDS	58965313	58965374	1.0	+	0	ID=g967.t1.CDS6;Parent=g967.t1
HiC_scaffold_1	AUGUSTUS	intron	58965375	58969343	1.0	+	.	ID=g967.t1.intron6;Parent=g967.t1
HiC_scaffold_1	AUGUSTUS	exon	58969344	58969410	.	+	.	ID=g967.t1.exon7;Parent=g967.t1
HiC_scaffold_1	AUGUSTUS	CDS	58969344	58969410	1.0	+	1	ID=g967.t1.CDS7;Parent=g967.t1
HiC_scaffold_1	AUGUSTUS	intron	58969411	58969497	1.0	+	.	ID=g967.t1.intron7;Parent=g967.t1
HiC_scaffold_1	AUGUSTUS	exon	58969498	58969641	.	+	.	ID=g967.t1.exon8;Parent=g967.t1
HiC_scaffold_1	AUGUSTUS	CDS	58969498	58969641	1.0	+	0	ID=g967.t1.CDS8;Parent=g967.t1
HiC_scaffold_1	AUGUSTUS	intron	58969642	58971176	1.0	+	.	ID=g967.t1.intron8;Parent=g967.t1
HiC_scaffold_1	AUGUSTUS	exon	58971177	58971265	.	+	.	ID=g967.t1.exon9;Parent=g967.t1
HiC_scaffold_1	AUGUSTUS	CDS	58971177	58971265	1.0	+	0	ID=g967.t1.CDS9;Parent=g967.t1
HiC_scaffold_1	AUGUSTUS	intron	58971266	58973781	1.0	+	.	ID=g967.t1.intron9;Parent=g967.t1
HiC_scaffold_1	AUGUSTUS	exon	58973782	58973844	.	+	.	ID=g967.t1.exon10;Parent=g967.t1
HiC_scaffold_1	AUGUSTUS	CDS	58973782	58973844	1.0	+	1	ID=g967.t1.CDS10;Parent=g967.t1
HiC_scaffold_1	AUGUSTUS	intron	58973845	58974145	1.0	+	.	ID=g967.t1.intron10;Parent=g967.t1
HiC_scaffold_1	AUGUSTUS	exon	58974146	58974325	.	+	.	ID=g967.t1.exon11;Parent=g967.t1
HiC_scaffold_1	AUGUSTUS	CDS	58974146	58974325	1.0	+	1	ID=g967.t1.CDS11;Parent=g967.t1
HiC_scaffold_1	AUGUSTUS	intron	58974326	58974632	1.0	+	.	ID=g967.t1.intron11;Parent=g967.t1
HiC_scaffold_1	AUGUSTUS	exon	58974633	58974730	.	+	.	ID=g967.t1.exon12;Parent=g967.t1
HiC_scaffold_1	AUGUSTUS	CDS	58974633	58974730	1.0	+	1	ID=g967.t1.CDS12;Parent=g967.t1
HiC_scaffold_1	AUGUSTUS	intron	58974731	58975530	1.0	+	.	ID=g967.t1.intron12;Parent=g967.t1
HiC_scaffold_1	AUGUSTUS	exon	58975531	58975603	.	+	.	ID=g967.t1.exon13;Parent=g967.t1
HiC_scaffold_1	AUGUSTUS	CDS	58975531	58975603	1.0	+	2	ID=g967.t1.CDS13;Parent=g967.t1
HiC_scaffold_1	AUGUSTUS	intron	58975604	58977254	1.0	+	.	ID=g967.t1.intron13;Parent=g967.t1
HiC_scaffold_1	AUGUSTUS	exon	58977255	58977373	.	+	.	ID=g967.t1.exon14;Parent=g967.t1
HiC_scaffold_1	AUGUSTUS	CDS	58977255	58977373	1.0	+	1	ID=g967.t1.CDS14;Parent=g967.t1
HiC_scaffold_1	AUGUSTUS	intron	58977374	58978940	1.0	+	.	ID=g967.t1.intron14;Parent=g967.t1
HiC_scaffold_1	AUGUSTUS	exon	58978941	58979011	.	+	.	ID=g967.t1.exon15;Parent=g967.t1
HiC_scaffold_1	AUGUSTUS	CDS	58978941	58979011	1.0	+	2	ID=g967.t1.CDS15;Parent=g967.t1
HiC_scaffold_1	AUGUSTUS	intron	58979012	58982072	1.0	+	.	ID=g967.t1.intron15;Parent=g967.t1
HiC_scaffold_1	AUGUSTUS	exon	58982073	58982171	.	+	.	ID=g967.t1.exon16;Parent=g967.t1
HiC_scaffold_1	AUGUSTUS	CDS	58982073	58982171	1.0	+	0	ID=g967.t1.CDS16;Parent=g967.t1
HiC_scaffold_1	AUGUSTUS	intron	58982172	58984359	1.0	+	.	ID=g967.t1.intron16;Parent=g967.t1
HiC_scaffold_1	AUGUSTUS	exon	58984360	58984459	.	+	.	ID=g967.t1.exon17;Parent=g967.t1
HiC_scaffold_1	AUGUSTUS	CDS	58984360	58984459	1.0	+	0	ID=g967.t1.CDS17;Parent=g967.t1
HiC_scaffold_1	AUGUSTUS	intron	58984460	58987541	1.0	+	.	ID=g967.t1.intron17;Parent=g967.t1
HiC_scaffold_1	AUGUSTUS	exon	58987542	58987623	.	+	.	ID=g967.t1.exon18;Parent=g967.t1
HiC_scaffold_1	AUGUSTUS	CDS	58987542	58987623	1.0	+	2	ID=g967.t1.CDS18;Parent=g967.t1
HiC_scaffold_1	AUGUSTUS	intron	58987624	58993828	1.0	+	.	ID=g967.t1.intron18;Parent=g967.t1
HiC_scaffold_1	AUGUSTUS	exon	58993829	58993928	.	+	.	ID=g967.t1.exon19;Parent=g967.t1
HiC_scaffold_1	AUGUSTUS	CDS	58993829	58993928	1.0	+	1	ID=g967.t1.CDS19;Parent=g967.t1
HiC_scaffold_1	AUGUSTUS	intron	58993929	58994705	1.0	+	.	ID=g967.t1.intron19;Parent=g967.t1
HiC_scaffold_1	AUGUSTUS	exon	58994706	58994846	.	+	.	ID=g967.t1.exon20;Parent=g967.t1
HiC_scaffold_1	AUGUSTUS	CDS	58994706	58994846	1.0	+	0	ID=g967.t1.CDS20;Parent=g967.t1
HiC_scaffold_1	AUGUSTUS	stop_codon	58994844	58994846	.	+	0	ID=g967.t1.stop1;Parent=g967.t1
HiC_scaffold_1	AUGUSTUS	start_codon	59014164	59014166	.	+	0	ID=g968.t1.start1;Parent=g968.t1
HiC_scaffold_1	gmst	start_codon	59014164	59014166	191.29742	+	0	ID=g968.t2.start1;Parent=g968.t2
HiC_scaffold_1	AUGUSTUS	exon	59014164	59015130	.	+	.	ID=g968.t1.exon1;Parent=g968.t1
HiC_scaffold_1	AUGUSTUS	CDS	59014164	59015130	1.0	+	0	ID=g968.t1.CDS1;Parent=g968.t1
HiC_scaffold_1	gmst	CDS	59014164	59015130	191.29742	+	0	ID=g968.t2.CDS1;Parent=g968.t2
HiC_scaffold_1	gmst	exon	59014164	59015130	191.29742	+	0	ID=g968.t2.exon1;Parent=g968.t2
HiC_scaffold_1	AUGUSTUS	gene	59014164	59051208	.	+	.	ID=g968
HiC_scaffold_1	gmst	mRNA	59014164	59051208	.	+	.	ID=g968.t2;Parent=g968;em_target=9707.XP_004395776.1;em_score=1878.4;em_evalue=0.0;em_tcov=.;em_OGs=KOG1721@1|root,KOG1721@2759|Eukaryota,38F4D@33154|Opisthokonta,3BGAZ@33208|Metazoa,3CSVK@33213|Bilateria,480T5@7711|Chordata,48ZZ7@7742|Vertebrata,3J70F@40674|Mammalia,3EG3C@33554|Carnivora;em_COG_cat=K;em_desc=zinc finger;em_max_annot_lvl=33208|Metazoa;em_Preferred_name=ZXDC;em_PFAMs=zf-C2H2;em_GOs=GO:0000981,GO:0003674,GO:0003700,GO:0005488,GO:0005515,GO:0006355,GO:0006357,GO:0008150,GO:0009889,GO:0009891,GO:0009893,GO:0010468,GO:0010556,GO:0010557,GO:0010604,GO:0010628,GO:0019219,GO:0019222,GO:0019904,GO:0030275,GO:0031323,GO:0031325,GO:0031326,GO:0031328,GO:0045893,GO:0045935,GO:0048518,GO:0048522,GO:0050789,GO:0050794,GO:0051171,GO:0051173,GO:0051252,GO:0051254,GO:0060255,GO:0065007,GO:0070742,GO:0080090,GO:0140110,GO:1902680,GO:1903506,GO:1903508,GO:2000112,GO:2001141
HiC_scaffold_1	AUGUSTUS	mRNA	59014164	59051208	1.0	+	.	ID=g968.t1;Parent=g968;em_target=9707.XP_004395776.1;em_score=1845.1;em_evalue=0.0;em_tcov=.;em_OGs=KOG1721@1|root,KOG1721@2759|Eukaryota,38F4D@33154|Opisthokonta,3BGAZ@33208|Metazoa,3CSVK@33213|Bilateria,480T5@7711|Chordata,48ZZ7@7742|Vertebrata,3J70F@40674|Mammalia,3EG3C@33554|Carnivora;em_COG_cat=K;em_desc=zinc finger;em_max_annot_lvl=33208|Metazoa;em_Preferred_name=ZXDC;em_PFAMs=zf-C2H2;em_GOs=GO:0000981,GO:0003674,GO:0003700,GO:0005488,GO:0005515,GO:0006355,GO:0006357,GO:0008150,GO:0009889,GO:0009891,GO:0009893,GO:0010468,GO:0010556,GO:0010557,GO:0010604,GO:0010628,GO:0019219,GO:0019222,GO:0019904,GO:0030275,GO:0031323,GO:0031325,GO:0031326,GO:0031328,GO:0045893,GO:0045935,GO:0048518,GO:0048522,GO:0050789,GO:0050794,GO:0051171,GO:0051173,GO:0051252,GO:0051254,GO:0060255,GO:0065007,GO:0070742,GO:0080090,GO:0140110,GO:1902680,GO:1903506,GO:1903508,GO:2000112,GO:2001141
HiC_scaffold_1	AUGUSTUS	intron	59015131	59017641	1.0	+	.	ID=g968.t1.intron1;Parent=g968.t1
HiC_scaffold_1	gmst	intron	59015131	59017641	191.29742	+	0	ID=g968.t2.intron1;Parent=g968.t2
HiC_scaffold_1	AUGUSTUS	exon	59017642	59017794	.	+	.	ID=g968.t1.exon2;Parent=g968.t1
HiC_scaffold_1	AUGUSTUS	CDS	59017642	59017794	1.0	+	2	ID=g968.t1.CDS2;Parent=g968.t1
HiC_scaffold_1	gmst	CDS	59017642	59017794	191.29742	+	2	ID=g968.t2.CDS2;Parent=g968.t2
HiC_scaffold_1	gmst	exon	59017642	59017794	191.29742	+	2	ID=g968.t2.exon2;Parent=g968.t2
HiC_scaffold_1	AUGUSTUS	intron	59017795	59017889	1.0	+	.	ID=g968.t1.intron2;Parent=g968.t1
HiC_scaffold_1	gmst	intron	59017795	59017889	191.29742	+	0	ID=g968.t2.intron2;Parent=g968.t2
HiC_scaffold_1	AUGUSTUS	exon	59017890	59017968	.	+	.	ID=g968.t1.exon3;Parent=g968.t1
HiC_scaffold_1	AUGUSTUS	CDS	59017890	59017968	1.0	+	2	ID=g968.t1.CDS3;Parent=g968.t1
HiC_scaffold_1	gmst	CDS	59017890	59017968	191.29742	+	2	ID=g968.t2.CDS3;Parent=g968.t2
HiC_scaffold_1	gmst	exon	59017890	59017968	191.29742	+	2	ID=g968.t2.exon3;Parent=g968.t2
HiC_scaffold_1	AUGUSTUS	intron	59017969	59019142	1.0	+	.	ID=g968.t1.intron3;Parent=g968.t1
HiC_scaffold_1	gmst	intron	59017969	59019142	191.29742	+	0	ID=g968.t2.intron3;Parent=g968.t2
HiC_scaffold_1	AUGUSTUS	exon	59019143	59019273	.	+	.	ID=g968.t1.exon4;Parent=g968.t1
HiC_scaffold_1	AUGUSTUS	CDS	59019143	59019273	1.0	+	1	ID=g968.t1.CDS4;Parent=g968.t1
HiC_scaffold_1	gmst	CDS	59019143	59019273	191.29742	+	1	ID=g968.t2.CDS4;Parent=g968.t2
HiC_scaffold_1	gmst	exon	59019143	59019273	191.29742	+	1	ID=g968.t2.exon4;Parent=g968.t2
HiC_scaffold_1	AUGUSTUS	intron	59019274	59023459	1.0	+	.	ID=g968.t1.intron4;Parent=g968.t1
HiC_scaffold_1	gmst	intron	59019274	59023459	191.29742	+	0	ID=g968.t2.intron4;Parent=g968.t2
HiC_scaffold_1	AUGUSTUS	exon	59023460	59023630	.	+	.	ID=g968.t1.exon5;Parent=g968.t1
HiC_scaffold_1	AUGUSTUS	CDS	59023460	59023630	1.0	+	2	ID=g968.t1.CDS5;Parent=g968.t1
HiC_scaffold_1	gmst	CDS	59023460	59023630	191.29742	+	2	ID=g968.t2.CDS5;Parent=g968.t2
HiC_scaffold_1	gmst	exon	59023460	59023630	191.29742	+	2	ID=g968.t2.exon5;Parent=g968.t2
HiC_scaffold_1	AUGUSTUS	intron	59023631	59027090	1.0	+	.	ID=g968.t1.intron5;Parent=g968.t1
HiC_scaffold_1	gmst	intron	59023631	59027090	191.29742	+	0	ID=g968.t2.intron5;Parent=g968.t2
HiC_scaffold_1	AUGUSTUS	exon	59027091	59027779	.	+	.	ID=g968.t1.exon6;Parent=g968.t1
HiC_scaffold_1	AUGUSTUS	CDS	59027091	59027779	1.0	+	2	ID=g968.t1.CDS6;Parent=g968.t1
HiC_scaffold_1	gmst	CDS	59027091	59027779	191.29742	+	2	ID=g968.t2.CDS6;Parent=g968.t2
HiC_scaffold_1	gmst	exon	59027091	59027779	191.29742	+	2	ID=g968.t2.exon6;Parent=g968.t2
HiC_scaffold_1	AUGUSTUS	intron	59027780	59028952	1.0	+	.	ID=g968.t1.intron6;Parent=g968.t1
HiC_scaffold_1	gmst	intron	59027780	59029670	191.29742	+	0	ID=g968.t2.intron6;Parent=g968.t2
HiC_scaffold_1	AUGUSTUS	exon	59028953	59029015	.	+	.	ID=g968.t1.exon7;Parent=g968.t1
HiC_scaffold_1	AUGUSTUS	CDS	59028953	59029015	1.0	+	0	ID=g968.t1.CDS7;Parent=g968.t1
HiC_scaffold_1	AUGUSTUS	intron	59029016	59029670	1.0	+	.	ID=g968.t1.intron7;Parent=g968.t1
HiC_scaffold_1	AUGUSTUS	exon	59029671	59029755	.	+	.	ID=g968.t1.exon8;Parent=g968.t1
HiC_scaffold_1	AUGUSTUS	CDS	59029671	59029755	1.0	+	0	ID=g968.t1.CDS8;Parent=g968.t1
HiC_scaffold_1	gmst	CDS	59029671	59029755	191.29742	+	0	ID=g968.t2.CDS7;Parent=g968.t2
HiC_scaffold_1	gmst	exon	59029671	59029755	191.29742	+	0	ID=g968.t2.exon7;Parent=g968.t2
HiC_scaffold_1	AUGUSTUS	intron	59029756	59047228	1.0	+	.	ID=g968.t1.intron8;Parent=g968.t1
HiC_scaffold_1	gmst	intron	59029756	59047228	191.29742	+	0	ID=g968.t2.intron7;Parent=g968.t2
HiC_scaffold_1	AUGUSTUS	exon	59047229	59047398	.	+	.	ID=g968.t1.exon9;Parent=g968.t1
HiC_scaffold_1	AUGUSTUS	CDS	59047229	59047398	1.0	+	2	ID=g968.t1.CDS9;Parent=g968.t1
HiC_scaffold_1	gmst	CDS	59047229	59047398	191.29742	+	2	ID=g968.t2.CDS8;Parent=g968.t2
HiC_scaffold_1	gmst	exon	59047229	59047398	191.29742	+	2	ID=g968.t2.exon8;Parent=g968.t2
HiC_scaffold_1	AUGUSTUS	intron	59047399	59049448	1.0	+	.	ID=g968.t1.intron9;Parent=g968.t1
HiC_scaffold_1	gmst	intron	59047399	59049448	191.29742	+	0	ID=g968.t2.intron8;Parent=g968.t2
HiC_scaffold_1	AUGUSTUS	exon	59049449	59049550	.	+	.	ID=g968.t1.exon10;Parent=g968.t1
HiC_scaffold_1	AUGUSTUS	CDS	59049449	59049550	1.0	+	0	ID=g968.t1.CDS10;Parent=g968.t1
HiC_scaffold_1	gmst	CDS	59049449	59049550	191.29742	+	0	ID=g968.t2.CDS9;Parent=g968.t2
HiC_scaffold_1	gmst	exon	59049449	59049550	191.29742	+	0	ID=g968.t2.exon9;Parent=g968.t2
HiC_scaffold_1	AUGUSTUS	intron	59049551	59051121	1.0	+	.	ID=g968.t1.intron10;Parent=g968.t1
HiC_scaffold_1	gmst	intron	59049551	59051121	191.29742	+	0	ID=g968.t2.intron9;Parent=g968.t2
HiC_scaffold_1	AUGUSTUS	exon	59051122	59051208	.	+	.	ID=g968.t1.exon11;Parent=g968.t1
HiC_scaffold_1	AUGUSTUS	CDS	59051122	59051208	1.0	+	0	ID=g968.t1.CDS11;Parent=g968.t1
HiC_scaffold_1	gmst	CDS	59051122	59051208	191.29742	+	0	ID=g968.t2.CDS10;Parent=g968.t2
HiC_scaffold_1	gmst	exon	59051122	59051208	191.29742	+	0	ID=g968.t2.exon10;Parent=g968.t2
HiC_scaffold_1	AUGUSTUS	stop_codon	59051206	59051208	.	+	0	ID=g968.t1.stop1;Parent=g968.t1
HiC_scaffold_1	gmst	stop_codon	59051206	59051208	191.29742	+	0	ID=g968.t2.stop1;Parent=g968.t2
HiC_scaffold_1	AUGUSTUS	stop_codon	59053257	59053259	.	-	0	ID=g969.t1.stop1;Parent=g969.t1
HiC_scaffold_1	AUGUSTUS	exon	59053257	59053370	.	-	.	ID=g969.t1.exon1;Parent=g969.t1
HiC_scaffold_1	AUGUSTUS	CDS	59053257	59053370	1.0	-	0	ID=g969.t1.CDS1;Parent=g969.t1
HiC_scaffold_1	AUGUSTUS	gene	59053257	59101870	.	-	.	ID=g969
HiC_scaffold_1	AUGUSTUS	mRNA	59053257	59101870	0.68	-	.	ID=g969.t1;Parent=g969;em_target=9668.ENSMPUP00000017279;em_score=1207.1;em_evalue=0.0;em_tcov=.;em_OGs=28JZ3@1|root,2QSDI@2759|Eukaryota,38SGH@33154|Opisthokonta,3BFYJ@33208|Metazoa,3CU0P@33213|Bilateria,4830M@7711|Chordata,48Y6C@7742|Vertebrata,3J6W8@40674|Mammalia,3ESNF@33554|Carnivora;em_COG_cat=S;em_desc=Cilia and flagella associated protein 100;em_max_annot_lvl=33208|Metazoa;em_Preferred_name=CCDC37;em_PFAMs=DUF4200;em_GOs=GO:0000226,GO:0001578,GO:0003341,GO:0003674,GO:0005488,GO:0005575,GO:0005622,GO:0005623,GO:0005737,GO:0005856,GO:0005929,GO:0005930,GO:0006928,GO:0006996,GO:0007010,GO:0007017,GO:0007018,GO:0008150,GO:0009987,GO:0016043,GO:0022607,GO:0030030,GO:0030031,GO:0031514,GO:0032838,GO:0034622,GO:0035082,GO:0036159,GO:0042995,GO:0043226,GO:0043228,GO:0043229,GO:0043232,GO:0043933,GO:0044085,GO:0044422,GO:0044424,GO:0044430,GO:0044441,GO:0044444,GO:0044446,GO:0044447,GO:0044463,GO:0044464,GO:0044782,GO:0044877,GO:0050790,GO:0051336,GO:0060271,GO:0065003,GO:0065007,GO:0065009,GO:0070286,GO:0070840,GO:0070925,GO:0071840,GO:0097014,GO:0097545,GO:0099568,GO:0120025,GO:0120031,GO:0120036,GO:0120038,GO:2000574
HiC_scaffold_1	AUGUSTUS	intron	59053371	59054285	1.0	-	.	ID=g969.t1.intron1;Parent=g969.t1
HiC_scaffold_1	AUGUSTUS	exon	59054286	59054379	.	-	.	ID=g969.t1.exon2;Parent=g969.t1
HiC_scaffold_1	AUGUSTUS	CDS	59054286	59054379	1.0	-	1	ID=g969.t1.CDS2;Parent=g969.t1
HiC_scaffold_1	AUGUSTUS	intron	59054380	59055069	1.0	-	.	ID=g969.t1.intron2;Parent=g969.t1
HiC_scaffold_1	AUGUSTUS	exon	59055070	59055275	.	-	.	ID=g969.t1.exon3;Parent=g969.t1
HiC_scaffold_1	AUGUSTUS	CDS	59055070	59055275	1.0	-	0	ID=g969.t1.CDS3;Parent=g969.t1
HiC_scaffold_1	AUGUSTUS	intron	59055276	59056219	1.0	-	.	ID=g969.t1.intron3;Parent=g969.t1
HiC_scaffold_1	AUGUSTUS	exon	59056220	59056355	.	-	.	ID=g969.t1.exon4;Parent=g969.t1
HiC_scaffold_1	AUGUSTUS	CDS	59056220	59056355	1.0	-	1	ID=g969.t1.CDS4;Parent=g969.t1
HiC_scaffold_1	AUGUSTUS	intron	59056356	59072937	1.0	-	.	ID=g969.t1.intron4;Parent=g969.t1
HiC_scaffold_1	AUGUSTUS	exon	59072938	59073089	.	-	.	ID=g969.t1.exon5;Parent=g969.t1
HiC_scaffold_1	AUGUSTUS	CDS	59072938	59073089	1.0	-	0	ID=g969.t1.CDS5;Parent=g969.t1
HiC_scaffold_1	AUGUSTUS	intron	59073090	59073174	1.0	-	.	ID=g969.t1.intron5;Parent=g969.t1
HiC_scaffold_1	AUGUSTUS	exon	59073175	59073223	.	-	.	ID=g969.t1.exon6;Parent=g969.t1
HiC_scaffold_1	AUGUSTUS	CDS	59073175	59073223	1.0	-	1	ID=g969.t1.CDS6;Parent=g969.t1
HiC_scaffold_1	AUGUSTUS	intron	59073224	59078749	1.0	-	.	ID=g969.t1.intron6;Parent=g969.t1
HiC_scaffold_1	AUGUSTUS	exon	59078750	59078876	.	-	.	ID=g969.t1.exon7;Parent=g969.t1
HiC_scaffold_1	AUGUSTUS	CDS	59078750	59078876	1.0	-	2	ID=g969.t1.CDS7;Parent=g969.t1
HiC_scaffold_1	AUGUSTUS	intron	59078877	59078952	1.0	-	.	ID=g969.t1.intron7;Parent=g969.t1
HiC_scaffold_1	AUGUSTUS	exon	59078953	59078985	.	-	.	ID=g969.t1.exon8;Parent=g969.t1
HiC_scaffold_1	AUGUSTUS	CDS	59078953	59078985	1.0	-	2	ID=g969.t1.CDS8;Parent=g969.t1
HiC_scaffold_1	AUGUSTUS	intron	59078986	59079305	1.0	-	.	ID=g969.t1.intron8;Parent=g969.t1
HiC_scaffold_1	AUGUSTUS	exon	59079306	59079487	.	-	.	ID=g969.t1.exon9;Parent=g969.t1
HiC_scaffold_1	AUGUSTUS	CDS	59079306	59079487	1.0	-	1	ID=g969.t1.CDS9;Parent=g969.t1
HiC_scaffold_1	AUGUSTUS	intron	59079488	59079982	1.0	-	.	ID=g969.t1.intron9;Parent=g969.t1
HiC_scaffold_1	AUGUSTUS	exon	59079983	59080063	.	-	.	ID=g969.t1.exon10;Parent=g969.t1
HiC_scaffold_1	AUGUSTUS	CDS	59079983	59080063	1.0	-	1	ID=g969.t1.CDS10;Parent=g969.t1
HiC_scaffold_1	AUGUSTUS	intron	59080064	59080271	1.0	-	.	ID=g969.t1.intron10;Parent=g969.t1
HiC_scaffold_1	AUGUSTUS	exon	59080272	59080435	.	-	.	ID=g969.t1.exon11;Parent=g969.t1
HiC_scaffold_1	AUGUSTUS	CDS	59080272	59080435	1.0	-	0	ID=g969.t1.CDS11;Parent=g969.t1
HiC_scaffold_1	AUGUSTUS	intron	59080436	59080518	1.0	-	.	ID=g969.t1.intron11;Parent=g969.t1
HiC_scaffold_1	AUGUSTUS	exon	59080519	59080586	.	-	.	ID=g969.t1.exon12;Parent=g969.t1
HiC_scaffold_1	AUGUSTUS	CDS	59080519	59080586	1.0	-	2	ID=g969.t1.CDS12;Parent=g969.t1
HiC_scaffold_1	AUGUSTUS	intron	59080587	59082241	1.0	-	.	ID=g969.t1.intron12;Parent=g969.t1
HiC_scaffold_1	AUGUSTUS	exon	59082242	59082434	.	-	.	ID=g969.t1.exon13;Parent=g969.t1
HiC_scaffold_1	AUGUSTUS	CDS	59082242	59082434	1.0	-	0	ID=g969.t1.CDS13;Parent=g969.t1
HiC_scaffold_1	AUGUSTUS	intron	59082435	59083870	1.0	-	.	ID=g969.t1.intron13;Parent=g969.t1
HiC_scaffold_1	AUGUSTUS	exon	59083871	59083971	.	-	.	ID=g969.t1.exon14;Parent=g969.t1
HiC_scaffold_1	AUGUSTUS	CDS	59083871	59083971	1.0	-	2	ID=g969.t1.CDS14;Parent=g969.t1
HiC_scaffold_1	AUGUSTUS	intron	59083972	59090270	1.0	-	.	ID=g969.t1.intron14;Parent=g969.t1
HiC_scaffold_1	AUGUSTUS	exon	59090271	59090345	.	-	.	ID=g969.t1.exon15;Parent=g969.t1
HiC_scaffold_1	AUGUSTUS	CDS	59090271	59090345	1.0	-	2	ID=g969.t1.CDS15;Parent=g969.t1
HiC_scaffold_1	AUGUSTUS	intron	59090346	59101821	1.0	-	.	ID=g969.t1.intron15;Parent=g969.t1
HiC_scaffold_1	AUGUSTUS	exon	59101822	59101870	.	-	.	ID=g969.t1.exon16;Parent=g969.t1
HiC_scaffold_1	AUGUSTUS	CDS	59101822	59101870	0.68	-	0	ID=g969.t1.CDS16;Parent=g969.t1
HiC_scaffold_1	AUGUSTUS	start_codon	59101868	59101870	.	-	0	ID=g969.t1.start1;Parent=g969.t1
HiC_scaffold_1	gmst	start_codon	59134744	59134746	140.918196	+	0	ID=g970.t1.start1;Parent=g970.t1
HiC_scaffold_1	gmst	CDS	59134744	59134847	140.918196	+	0	ID=g970.t1.CDS1;Parent=g970.t1
HiC_scaffold_1	gmst	exon	59134744	59134847	140.918196	+	0	ID=g970.t1.exon1;Parent=g970.t1
HiC_scaffold_1	gmst	gene	59134744	59149541	.	+	.	ID=g970
HiC_scaffold_1	gmst	mRNA	59134744	59149541	.	+	.	ID=g970.t1;Parent=g970;em_target=9668.ENSMPUP00000017280;em_score=922.6;em_evalue=2e-280;em_tcov=.;em_OGs=KOG1721@1|root,KOG1721@2759|Eukaryota,38BGQ@33154|Opisthokonta,3BHHA@33208|Metazoa,3D3N2@33213|Bilateria,48B5I@7711|Chordata,4942H@7742|Vertebrata,3J68Y@40674|Mammalia,3EFII@33554|Carnivora;em_COG_cat=K;em_desc=factor 15;em_max_annot_lvl=33208|Metazoa;em_Preferred_name=KLF15;em_KEGG_ko=ko:K09210;em_BRITE=ko00000,ko03000;em_PFAMs=zf-C2H2;em_GOs=GO:0000981,GO:0000982,GO:0001067,GO:0001077,GO:0001228,GO:0001655,GO:0001700,GO:0001822,GO:0003008,GO:0003012,GO:0003299,GO:0003300,GO:0003674,GO:0003676,GO:0003677,GO:0003700,GO:0005488,GO:0005575,GO:0005622,GO:0005623,GO:0005634,GO:0005654,GO:0006139,GO:0006351,GO:0006355,GO:0006357,GO:0006366,GO:0006725,GO:0006807,GO:0006950,GO:0007043,GO:0007275,GO:0007399,GO:0008150,GO:0008152,GO:0009058,GO:0009059,GO:0009790,GO:0009792,GO:0009888,GO:0009889,GO:0009891,GO:0009892,GO:0009893,GO:0009987,GO:0010001,GO:0010035,GO:0010038,GO:0010272,GO:0010467,GO:0010468,GO:0010556,GO:0010557,GO:0010604,GO:0010605,GO:0010628,GO:0010827,GO:0010828,GO:0014887,GO:0014888,GO:0014896,GO:0014897,GO:0014898,GO:0016043,GO:0016070,GO:0018130,GO:0019219,GO:0019222,GO:0019438,GO:0022008,GO:0022607,GO:0030154,GO:0030855,GO:0031323,GO:0031324,GO:0031325,GO:0031326,GO:0031328,GO:0031399,GO:0031400,GO:0031974,GO:0031981,GO:0032268,GO:0032269,GO:0032501,GO:0032502,GO:0032774,GO:0032835,GO:0032879,GO:0034329,GO:0034330,GO:0034332,GO:0034333,GO:0034641,GO:0034645,GO:0034654,GO:0034762,GO:0034764,GO:0035850,GO:0036058,GO:0036059,GO:0042063,GO:0042221,GO:0043170,GO:0043226,GO:0043227,GO:0043229,GO:0043231,GO:0043233,GO:0043500,GO:0043565,GO:0044085,GO:0044212,GO:0044237,GO:0044238,GO:0044249,GO:0044260,GO:0044271,GO:0044422,GO:0044424,GO:0044428,GO:0044446,GO:0044464,GO:0045216,GO:0045893,GO:0045935,GO:0045944,GO:0046324,GO:0046326,GO:0046483,GO:0048513,GO:0048518,GO:0048519,GO:0048522,GO:0048523,GO:0048583,GO:0048584,GO:0048731,GO:0048856,GO:0048869,GO:0050789,GO:0050794,GO:0050896,GO:0051049,GO:0051050,GO:0051171,GO:0051172,GO:0051173,GO:0051246,GO:0051248,GO:0051252,GO:0051254,GO:0060255,GO:0060429,GO:0061005,GO:0061318,GO:0061319,GO:0061320,GO:0061321,GO:0065007,GO:0070013,GO:0071704,GO:0071840,GO:0072001,GO:0072006,GO:0072009,GO:0072010,GO:0072073,GO:0072112,GO:0072311,GO:0080090,GO:0090304,GO:0097159,GO:0097659,GO:0140110,GO:1900076,GO:1900078,GO:1901360,GO:1901362,GO:1901363,GO:1901576,GO:1901983,GO:1901984,GO:1902680,GO:1903506,GO:1903508,GO:2000112,GO:2000756,GO:2000757,GO:2001141,GO:2001273,GO:2001275
HiC_scaffold_1	gmst	intron	59134848	59140521	140.918196	+	0	ID=g970.t1.intron1;Parent=g970.t1
HiC_scaffold_1	AUGUSTUS	start_codon	59135100	59135102	.	+	0	ID=g970.t4.start1;Parent=g970.t4
HiC_scaffold_1	gmst	start_codon	59135100	59135102	132.819887	+	0	ID=g970.t2.start1;Parent=g970.t2
HiC_scaffold_1	gmst	CDS	59135100	59135209	132.819887	+	0	ID=g970.t2.CDS1;Parent=g970.t2
HiC_scaffold_1	gmst	exon	59135100	59135209	132.819887	+	0	ID=g970.t2.exon1;Parent=g970.t2
HiC_scaffold_1	AUGUSTUS	exon	59135100	59135284	.	+	.	ID=g970.t4.exon1;Parent=g970.t4
HiC_scaffold_1	AUGUSTUS	CDS	59135100	59135284	0.97	+	0	ID=g970.t4.CDS1;Parent=g970.t4
HiC_scaffold_1	gmst	mRNA	59135100	59149541	.	+	.	ID=g970.t2;Parent=g970;em_target=9668.ENSMPUP00000017280;em_score=922.6;em_evalue=1.9e-280;em_tcov=.;em_OGs=KOG1721@1|root,KOG1721@2759|Eukaryota,38BGQ@33154|Opisthokonta,3BHHA@33208|Metazoa,3D3N2@33213|Bilateria,48B5I@7711|Chordata,4942H@7742|Vertebrata,3J68Y@40674|Mammalia,3EFII@33554|Carnivora;em_COG_cat=K;em_desc=factor 15;em_max_annot_lvl=33208|Metazoa;em_Preferred_name=KLF15;em_KEGG_ko=ko:K09210;em_BRITE=ko00000,ko03000;em_PFAMs=zf-C2H2;em_GOs=GO:0000981,GO:0000982,GO:0001067,GO:0001077,GO:0001228,GO:0001655,GO:0001700,GO:0001822,GO:0003008,GO:0003012,GO:0003299,GO:0003300,GO:0003674,GO:0003676,GO:0003677,GO:0003700,GO:0005488,GO:0005575,GO:0005622,GO:0005623,GO:0005634,GO:0005654,GO:0006139,GO:0006351,GO:0006355,GO:0006357,GO:0006366,GO:0006725,GO:0006807,GO:0006950,GO:0007043,GO:0007275,GO:0007399,GO:0008150,GO:0008152,GO:0009058,GO:0009059,GO:0009790,GO:0009792,GO:0009888,GO:0009889,GO:0009891,GO:0009892,GO:0009893,GO:0009987,GO:0010001,GO:0010035,GO:0010038,GO:0010272,GO:0010467,GO:0010468,GO:0010556,GO:0010557,GO:0010604,GO:0010605,GO:0010628,GO:0010827,GO:0010828,GO:0014887,GO:0014888,GO:0014896,GO:0014897,GO:0014898,GO:0016043,GO:0016070,GO:0018130,GO:0019219,GO:0019222,GO:0019438,GO:0022008,GO:0022607,GO:0030154,GO:0030855,GO:0031323,GO:0031324,GO:0031325,GO:0031326,GO:0031328,GO:0031399,GO:0031400,GO:0031974,GO:0031981,GO:0032268,GO:0032269,GO:0032501,GO:0032502,GO:0032774,GO:0032835,GO:0032879,GO:0034329,GO:0034330,GO:0034332,GO:0034333,GO:0034641,GO:0034645,GO:0034654,GO:0034762,GO:0034764,GO:0035850,GO:0036058,GO:0036059,GO:0042063,GO:0042221,GO:0043170,GO:0043226,GO:0043227,GO:0043229,GO:0043231,GO:0043233,GO:0043500,GO:0043565,GO:0044085,GO:0044212,GO:0044237,GO:0044238,GO:0044249,GO:0044260,GO:0044271,GO:0044422,GO:0044424,GO:0044428,GO:0044446,GO:0044464,GO:0045216,GO:0045893,GO:0045935,GO:0045944,GO:0046324,GO:0046326,GO:0046483,GO:0048513,GO:0048518,GO:0048519,GO:0048522,GO:0048523,GO:0048583,GO:0048584,GO:0048731,GO:0048856,GO:0048869,GO:0050789,GO:0050794,GO:0050896,GO:0051049,GO:0051050,GO:0051171,GO:0051172,GO:0051173,GO:0051246,GO:0051248,GO:0051252,GO:0051254,GO:0060255,GO:0060429,GO:0061005,GO:0061318,GO:0061319,GO:0061320,GO:0061321,GO:0065007,GO:0070013,GO:0071704,GO:0071840,GO:0072001,GO:0072006,GO:0072009,GO:0072010,GO:0072073,GO:0072112,GO:0072311,GO:0080090,GO:0090304,GO:0097159,GO:0097659,GO:0140110,GO:1900076,GO:1900078,GO:1901360,GO:1901362,GO:1901363,GO:1901576,GO:1901983,GO:1901984,GO:1902680,GO:1903506,GO:1903508,GO:2000112,GO:2000756,GO:2000757,GO:2001141,GO:2001273,GO:2001275
HiC_scaffold_1	AUGUSTUS	mRNA	59135100	59149541	.	+	.	ID=g970.t4;Parent=g970;em_target=9668.ENSMPUP00000017280;em_score=922.1;em_evalue=5e-280;em_tcov=.;em_OGs=KOG1721@1|root,KOG1721@2759|Eukaryota,38BGQ@33154|Opisthokonta,3BHHA@33208|Metazoa,3D3N2@33213|Bilateria,48B5I@7711|Chordata,4942H@7742|Vertebrata,3J68Y@40674|Mammalia,3EFII@33554|Carnivora;em_COG_cat=K;em_desc=factor 15;em_max_annot_lvl=33208|Metazoa;em_Preferred_name=KLF15;em_KEGG_ko=ko:K09210;em_BRITE=ko00000,ko03000;em_PFAMs=zf-C2H2;em_GOs=GO:0000981,GO:0000982,GO:0001067,GO:0001077,GO:0001228,GO:0001655,GO:0001700,GO:0001822,GO:0003008,GO:0003012,GO:0003299,GO:0003300,GO:0003674,GO:0003676,GO:0003677,GO:0003700,GO:0005488,GO:0005575,GO:0005622,GO:0005623,GO:0005634,GO:0005654,GO:0006139,GO:0006351,GO:0006355,GO:0006357,GO:0006366,GO:0006725,GO:0006807,GO:0006950,GO:0007043,GO:0007275,GO:0007399,GO:0008150,GO:0008152,GO:0009058,GO:0009059,GO:0009790,GO:0009792,GO:0009888,GO:0009889,GO:0009891,GO:0009892,GO:0009893,GO:0009987,GO:0010001,GO:0010035,GO:0010038,GO:0010272,GO:0010467,GO:0010468,GO:0010556,GO:0010557,GO:0010604,GO:0010605,GO:0010628,GO:0010827,GO:0010828,GO:0014887,GO:0014888,GO:0014896,GO:0014897,GO:0014898,GO:0016043,GO:0016070,GO:0018130,GO:0019219,GO:0019222,GO:0019438,GO:0022008,GO:0022607,GO:0030154,GO:0030855,GO:0031323,GO:0031324,GO:0031325,GO:0031326,GO:0031328,GO:0031399,GO:0031400,GO:0031974,GO:0031981,GO:0032268,GO:0032269,GO:0032501,GO:0032502,GO:0032774,GO:0032835,GO:0032879,GO:0034329,GO:0034330,GO:0034332,GO:0034333,GO:0034641,GO:0034645,GO:0034654,GO:0034762,GO:0034764,GO:0035850,GO:0036058,GO:0036059,GO:0042063,GO:0042221,GO:0043170,GO:0043226,GO:0043227,GO:0043229,GO:0043231,GO:0043233,GO:0043500,GO:0043565,GO:0044085,GO:0044212,GO:0044237,GO:0044238,GO:0044249,GO:0044260,GO:0044271,GO:0044422,GO:0044424,GO:0044428,GO:0044446,GO:0044464,GO:0045216,GO:0045893,GO:0045935,GO:0045944,GO:0046324,GO:0046326,GO:0046483,GO:0048513,GO:0048518,GO:0048519,GO:0048522,GO:0048523,GO:0048583,GO:0048584,GO:0048731,GO:0048856,GO:0048869,GO:0050789,GO:0050794,GO:0050896,GO:0051049,GO:0051050,GO:0051171,GO:0051172,GO:0051173,GO:0051246,GO:0051248,GO:0051252,GO:0051254,GO:0060255,GO:0060429,GO:0061005,GO:0061318,GO:0061319,GO:0061320,GO:0061321,GO:0065007,GO:0070013,GO:0071704,GO:0071840,GO:0072001,GO:0072006,GO:0072009,GO:0072010,GO:0072073,GO:0072112,GO:0072311,GO:0080090,GO:0090304,GO:0097159,GO:0097659,GO:0140110,GO:1900076,GO:1900078,GO:1901360,GO:1901362,GO:1901363,GO:1901576,GO:1901983,GO:1901984,GO:1902680,GO:1903506,GO:1903508,GO:2000112,GO:2000756,GO:2000757,GO:2001141,GO:2001273,GO:2001275
HiC_scaffold_1	gmst	intron	59135210	59140521	132.819887	+	0	ID=g970.t2.intron1;Parent=g970.t2
HiC_scaffold_1	AUGUSTUS	intron	59135285	59136392	0.95	+	.	ID=g970.t4.intron1;Parent=g970.t4
HiC_scaffold_1	AUGUSTUS	exon	59136393	59136553	.	+	.	ID=g970.t4.exon2;Parent=g970.t4
HiC_scaffold_1	AUGUSTUS	CDS	59136393	59136553	0.68	+	1	ID=g970.t4.CDS2;Parent=g970.t4
HiC_scaffold_1	AUGUSTUS	intron	59136554	59139450	0.68	+	.	ID=g970.t4.intron2;Parent=g970.t4
HiC_scaffold_1	AUGUSTUS	exon	59139451	59139463	.	+	.	ID=g970.t4.exon3;Parent=g970.t4
HiC_scaffold_1	AUGUSTUS	CDS	59139451	59139463	1.0	+	2	ID=g970.t4.CDS3;Parent=g970.t4
HiC_scaffold_1	AUGUSTUS	intron	59139464	59140521	1.0	+	.	ID=g970.t4.intron3;Parent=g970.t4
HiC_scaffold_1	AUGUSTUS	exon	59140522	59141622	.	+	.	ID=g970.t4.exon4;Parent=g970.t4
HiC_scaffold_1	AUGUSTUS	CDS	59140522	59141622	1.0	+	1	ID=g970.t4.CDS4;Parent=g970.t4
HiC_scaffold_1	gmst	CDS	59140522	59141622	132.819887	+	1	ID=g970.t2.CDS2;Parent=g970.t2
HiC_scaffold_1	gmst	exon	59140522	59141622	132.819887	+	1	ID=g970.t2.exon2;Parent=g970.t2
HiC_scaffold_1	gmst	CDS	59140522	59141622	140.918196	+	1	ID=g970.t1.CDS2;Parent=g970.t1
HiC_scaffold_1	gmst	exon	59140522	59141622	140.918196	+	1	ID=g970.t1.exon2;Parent=g970.t1
HiC_scaffold_1	gmst	start_codon	59140547	59140549	143.67387	+	0	ID=g970.t3.start1;Parent=g970.t3
HiC_scaffold_1	gmst	CDS	59140547	59141622	143.67387	+	0	ID=g970.t3.CDS1;Parent=g970.t3
HiC_scaffold_1	gmst	exon	59140547	59141622	143.67387	+	0	ID=g970.t3.exon1;Parent=g970.t3
HiC_scaffold_1	gmst	mRNA	59140547	59149541	.	+	.	ID=g970.t3;Parent=g970;em_target=9668.ENSMPUP00000017280;em_score=922.9;em_evalue=1e-280;em_tcov=.;em_OGs=KOG1721@1|root,KOG1721@2759|Eukaryota,38BGQ@33154|Opisthokonta,3BHHA@33208|Metazoa,3D3N2@33213|Bilateria,48B5I@7711|Chordata,4942H@7742|Vertebrata,3J68Y@40674|Mammalia,3EFII@33554|Carnivora;em_COG_cat=K;em_desc=factor 15;em_max_annot_lvl=33208|Metazoa;em_Preferred_name=KLF15;em_KEGG_ko=ko:K09210;em_BRITE=ko00000,ko03000;em_PFAMs=zf-C2H2;em_GOs=GO:0000981,GO:0000982,GO:0001067,GO:0001077,GO:0001228,GO:0001655,GO:0001700,GO:0001822,GO:0003008,GO:0003012,GO:0003299,GO:0003300,GO:0003674,GO:0003676,GO:0003677,GO:0003700,GO:0005488,GO:0005575,GO:0005622,GO:0005623,GO:0005634,GO:0005654,GO:0006139,GO:0006351,GO:0006355,GO:0006357,GO:0006366,GO:0006725,GO:0006807,GO:0006950,GO:0007043,GO:0007275,GO:0007399,GO:0008150,GO:0008152,GO:0009058,GO:0009059,GO:0009790,GO:0009792,GO:0009888,GO:0009889,GO:0009891,GO:0009892,GO:0009893,GO:0009987,GO:0010001,GO:0010035,GO:0010038,GO:0010272,GO:0010467,GO:0010468,GO:0010556,GO:0010557,GO:0010604,GO:0010605,GO:0010628,GO:0010827,GO:0010828,GO:0014887,GO:0014888,GO:0014896,GO:0014897,GO:0014898,GO:0016043,GO:0016070,GO:0018130,GO:0019219,GO:0019222,GO:0019438,GO:0022008,GO:0022607,GO:0030154,GO:0030855,GO:0031323,GO:0031324,GO:0031325,GO:0031326,GO:0031328,GO:0031399,GO:0031400,GO:0031974,GO:0031981,GO:0032268,GO:0032269,GO:0032501,GO:0032502,GO:0032774,GO:0032835,GO:0032879,GO:0034329,GO:0034330,GO:0034332,GO:0034333,GO:0034641,GO:0034645,GO:0034654,GO:0034762,GO:0034764,GO:0035850,GO:0036058,GO:0036059,GO:0042063,GO:0042221,GO:0043170,GO:0043226,GO:0043227,GO:0043229,GO:0043231,GO:0043233,GO:0043500,GO:0043565,GO:0044085,GO:0044212,GO:0044237,GO:0044238,GO:0044249,GO:0044260,GO:0044271,GO:0044422,GO:0044424,GO:0044428,GO:0044446,GO:0044464,GO:0045216,GO:0045893,GO:0045935,GO:0045944,GO:0046324,GO:0046326,GO:0046483,GO:0048513,GO:0048518,GO:0048519,GO:0048522,GO:0048523,GO:0048583,GO:0048584,GO:0048731,GO:0048856,GO:0048869,GO:0050789,GO:0050794,GO:0050896,GO:0051049,GO:0051050,GO:0051171,GO:0051172,GO:0051173,GO:0051246,GO:0051248,GO:0051252,GO:0051254,GO:0060255,GO:0060429,GO:0061005,GO:0061318,GO:0061319,GO:0061320,GO:0061321,GO:0065007,GO:0070013,GO:0071704,GO:0071840,GO:0072001,GO:0072006,GO:0072009,GO:0072010,GO:0072073,GO:0072112,GO:0072311,GO:0080090,GO:0090304,GO:0097159,GO:0097659,GO:0140110,GO:1900076,GO:1900078,GO:1901360,GO:1901362,GO:1901363,GO:1901576,GO:1901983,GO:1901984,GO:1902680,GO:1903506,GO:1903508,GO:2000112,GO:2000756,GO:2000757,GO:2001141,GO:2001273,GO:2001275
HiC_scaffold_1	AUGUSTUS	intron	59141623	59149372	1.0	+	.	ID=g970.t4.intron4;Parent=g970.t4
HiC_scaffold_1	gmst	intron	59141623	59149372	132.819887	+	0	ID=g970.t2.intron2;Parent=g970.t2
HiC_scaffold_1	gmst	intron	59141623	59149372	140.918196	+	0	ID=g970.t1.intron2;Parent=g970.t1
HiC_scaffold_1	gmst	intron	59141623	59149372	143.67387	+	0	ID=g970.t3.intron1;Parent=g970.t3
HiC_scaffold_1	AUGUSTUS	exon	59149373	59149541	.	+	.	ID=g970.t4.exon5;Parent=g970.t4
HiC_scaffold_1	AUGUSTUS	CDS	59149373	59149541	1.0	+	1	ID=g970.t4.CDS5;Parent=g970.t4
HiC_scaffold_1	gmst	CDS	59149373	59149541	132.819887	+	1	ID=g970.t2.CDS3;Parent=g970.t2
HiC_scaffold_1	gmst	exon	59149373	59149541	132.819887	+	1	ID=g970.t2.exon3;Parent=g970.t2
HiC_scaffold_1	gmst	CDS	59149373	59149541	140.918196	+	1	ID=g970.t1.CDS3;Parent=g970.t1
HiC_scaffold_1	gmst	exon	59149373	59149541	140.918196	+	1	ID=g970.t1.exon3;Parent=g970.t1
HiC_scaffold_1	gmst	CDS	59149373	59149541	143.67387	+	1	ID=g970.t3.CDS2;Parent=g970.t3
HiC_scaffold_1	gmst	exon	59149373	59149541	143.67387	+	1	ID=g970.t3.exon2;Parent=g970.t3
HiC_scaffold_1	AUGUSTUS	stop_codon	59149539	59149541	.	+	0	ID=g970.t4.stop1;Parent=g970.t4
HiC_scaffold_1	gmst	stop_codon	59149539	59149541	132.819887	+	0	ID=g970.t2.stop1;Parent=g970.t2
HiC_scaffold_1	gmst	stop_codon	59149539	59149541	140.918196	+	0	ID=g970.t1.stop1;Parent=g970.t1
HiC_scaffold_1	gmst	stop_codon	59149539	59149541	143.67387	+	0	ID=g970.t3.stop1;Parent=g970.t3
HiC_scaffold_1	AUGUSTUS	start_codon	59328897	59328899	.	+	0	ID=g971.t1.start1;Parent=g971.t1
HiC_scaffold_1	GeneMark.hmm3	start_codon	59328897	59328899	.	+	0	ID=g971.t2.start1;Parent=g971.t2
HiC_scaffold_1	AUGUSTUS	exon	59328897	59329023	.	+	.	ID=g971.t1.exon1;Parent=g971.t1
HiC_scaffold_1	GeneMark.hmm3	CDS	59328897	59329023	.	+	0	ID=g971.t2.CDS1;Parent=g971.t2
HiC_scaffold_1	GeneMark.hmm3	exon	59328897	59329023	.	+	0	ID=g971.t2.exon1;Parent=g971.t2
HiC_scaffold_1	AUGUSTUS	CDS	59328897	59329023	1.0	+	0	ID=g971.t1.CDS1;Parent=g971.t1
HiC_scaffold_1	GeneMark.hmm3	mRNA	59328897	59341996	.	+	.	ID=g971.t2;Parent=g971;em_target=9668.ENSMPUP00000002771;em_score=805.2;em_evalue=2.2e-245;em_tcov=.;em_OGs=COG1012@1|root,KOG2452@2759|Eukaryota,39MAJ@33154|Opisthokonta,3BCUT@33208|Metazoa,3CY12@33213|Bilateria,487KE@7711|Chordata,48XCX@7742|Vertebrata,3J2YP@40674|Mammalia,3EHTY@33554|Carnivora;em_COG_cat=F;em_desc=Aldehyde dehydrogenase 1 family, member L1;em_max_annot_lvl=33208|Metazoa;em_Preferred_name=ALDH1L1;em_EC=1.5.1.6;em_KEGG_ko=ko:K00289;em_KEGG_Pathway=ko00670,map00670;em_KEGG_Reaction=R00941;em_KEGG_rclass=RC00026;em_BRITE=ko00000,ko00001,ko01000;em_PFAMs=Aldedh,Formyl_trans_C,Formyl_trans_N,PP-binding;em_GOs=GO:0003674,GO:0003824,GO:0004029,GO:0004030,GO:0005488,GO:0005575,GO:0005622,GO:0005623,GO:0005737,GO:0005829,GO:0006082,GO:0006575,GO:0006725,GO:0006732,GO:0006760,GO:0006766,GO:0006767,GO:0006807,GO:0008150,GO:0008152,GO:0009056,GO:0009058,GO:0009108,GO:0009109,GO:0009256,GO:0009258,GO:0009396,GO:0009397,GO:0009987,GO:0016053,GO:0016054,GO:0016155,GO:0016491,GO:0016620,GO:0016645,GO:0016646,GO:0016903,GO:0017144,GO:0018130,GO:0019438,GO:0019439,GO:0019752,GO:0032991,GO:0033721,GO:0034641,GO:0042219,GO:0042398,GO:0042558,GO:0042559,GO:0042560,GO:0043436,GO:0043603,GO:0043604,GO:0043648,GO:0043649,GO:0044237,GO:0044248,GO:0044249,GO:0044270,GO:0044271,GO:0044281,GO:0044282,GO:0044283,GO:0044424,GO:0044444,GO:0044464,GO:0044877,GO:0046394,GO:0046395,GO:0046483,GO:0046653,GO:0046654,GO:0046655,GO:0046700,GO:0051186,GO:0051187,GO:0051188,GO:0055114,GO:0071704,GO:1901360,GO:1901361,GO:1901362,GO:1901564,GO:1901565,GO:1901566,GO:1901575,GO:1901576
HiC_scaffold_1	AUGUSTUS	gene	59328897	59382716	.	+	.	ID=g971
HiC_scaffold_1	AUGUSTUS	mRNA	59328897	59382716	0.43	+	.	ID=g971.t1;Parent=g971;em_target=9668.ENSMPUP00000002771;em_score=923.7;em_evalue=7.4e-281;em_tcov=.;em_OGs=COG1012@1|root,KOG2452@2759|Eukaryota,39MAJ@33154|Opisthokonta,3BCUT@33208|Metazoa,3CY12@33213|Bilateria,487KE@7711|Chordata,48XCX@7742|Vertebrata,3J2YP@40674|Mammalia,3EHTY@33554|Carnivora;em_COG_cat=F;em_desc=Aldehyde dehydrogenase 1 family, member L1;em_max_annot_lvl=33208|Metazoa;em_Preferred_name=ALDH1L1;em_EC=1.5.1.6;em_KEGG_ko=ko:K00289;em_KEGG_Pathway=ko00670,map00670;em_KEGG_Reaction=R00941;em_KEGG_rclass=RC00026;em_BRITE=ko00000,ko00001,ko01000;em_PFAMs=Aldedh,Formyl_trans_C,Formyl_trans_N,PP-binding;em_GOs=GO:0003674,GO:0003824,GO:0004029,GO:0004030,GO:0005488,GO:0005575,GO:0005622,GO:0005623,GO:0005737,GO:0005829,GO:0006082,GO:0006575,GO:0006725,GO:0006732,GO:0006760,GO:0006766,GO:0006767,GO:0006807,GO:0008150,GO:0008152,GO:0009056,GO:0009058,GO:0009108,GO:0009109,GO:0009256,GO:0009258,GO:0009396,GO:0009397,GO:0009987,GO:0016053,GO:0016054,GO:0016155,GO:0016491,GO:0016620,GO:0016645,GO:0016646,GO:0016903,GO:0017144,GO:0018130,GO:0019438,GO:0019439,GO:0019752,GO:0032991,GO:0033721,GO:0034641,GO:0042219,GO:0042398,GO:0042558,GO:0042559,GO:0042560,GO:0043436,GO:0043603,GO:0043604,GO:0043648,GO:0043649,GO:0044237,GO:0044248,GO:0044249,GO:0044270,GO:0044271,GO:0044281,GO:0044282,GO:0044283,GO:0044424,GO:0044444,GO:0044464,GO:0044877,GO:0046394,GO:0046395,GO:0046483,GO:0046653,GO:0046654,GO:0046655,GO:0046700,GO:0051186,GO:0051187,GO:0051188,GO:0055114,GO:0071704,GO:1901360,GO:1901361,GO:1901362,GO:1901564,GO:1901565,GO:1901566,GO:1901575,GO:1901576
HiC_scaffold_1	GeneMark.hmm3	intron	59329024	59331043	.	+	1	ID=g971.t2.intron1;Parent=g971.t2
HiC_scaffold_1	AUGUSTUS	intron	59329024	59331043	1.0	+	.	ID=g971.t1.intron1;Parent=g971.t1
HiC_scaffold_1	AUGUSTUS	exon	59331044	59331278	.	+	.	ID=g971.t1.exon2;Parent=g971.t1
HiC_scaffold_1	GeneMark.hmm3	CDS	59331044	59331278	.	+	2	ID=g971.t2.CDS2;Parent=g971.t2
HiC_scaffold_1	GeneMark.hmm3	exon	59331044	59331278	.	+	2	ID=g971.t2.exon2;Parent=g971.t2
HiC_scaffold_1	AUGUSTUS	CDS	59331044	59331278	1.0	+	2	ID=g971.t1.CDS2;Parent=g971.t1
HiC_scaffold_1	GeneMark.hmm3	intron	59331279	59332112	.	+	2	ID=g971.t2.intron2;Parent=g971.t2
HiC_scaffold_1	AUGUSTUS	intron	59331279	59332112	1.0	+	.	ID=g971.t1.intron2;Parent=g971.t1
HiC_scaffold_1	AUGUSTUS	exon	59332113	59332278	.	+	.	ID=g971.t1.exon3;Parent=g971.t1
HiC_scaffold_1	GeneMark.hmm3	CDS	59332113	59332278	.	+	1	ID=g971.t2.CDS3;Parent=g971.t2
HiC_scaffold_1	GeneMark.hmm3	exon	59332113	59332278	.	+	1	ID=g971.t2.exon3;Parent=g971.t2
HiC_scaffold_1	AUGUSTUS	CDS	59332113	59332278	1.0	+	1	ID=g971.t1.CDS3;Parent=g971.t1
HiC_scaffold_1	GeneMark.hmm3	intron	59332279	59334105	.	+	0	ID=g971.t2.intron3;Parent=g971.t2
HiC_scaffold_1	AUGUSTUS	intron	59332279	59334105	1.0	+	.	ID=g971.t1.intron3;Parent=g971.t1
HiC_scaffold_1	AUGUSTUS	exon	59334106	59334207	.	+	.	ID=g971.t1.exon4;Parent=g971.t1
HiC_scaffold_1	GeneMark.hmm3	CDS	59334106	59334207	.	+	0	ID=g971.t2.CDS4;Parent=g971.t2
HiC_scaffold_1	GeneMark.hmm3	exon	59334106	59334207	.	+	0	ID=g971.t2.exon4;Parent=g971.t2
HiC_scaffold_1	AUGUSTUS	CDS	59334106	59334207	1.0	+	0	ID=g971.t1.CDS4;Parent=g971.t1
HiC_scaffold_1	GeneMark.hmm3	intron	59334208	59335033	.	+	0	ID=g971.t2.intron4;Parent=g971.t2
HiC_scaffold_1	AUGUSTUS	intron	59334208	59335033	1.0	+	.	ID=g971.t1.intron4;Parent=g971.t1
HiC_scaffold_1	AUGUSTUS	exon	59335034	59335123	.	+	.	ID=g971.t1.exon5;Parent=g971.t1
HiC_scaffold_1	GeneMark.hmm3	CDS	59335034	59335123	.	+	0	ID=g971.t2.CDS5;Parent=g971.t2
HiC_scaffold_1	GeneMark.hmm3	exon	59335034	59335123	.	+	0	ID=g971.t2.exon5;Parent=g971.t2
HiC_scaffold_1	AUGUSTUS	CDS	59335034	59335123	1.0	+	0	ID=g971.t1.CDS5;Parent=g971.t1
HiC_scaffold_1	GeneMark.hmm3	intron	59335124	59336078	.	+	0	ID=g971.t2.intron5;Parent=g971.t2
HiC_scaffold_1	AUGUSTUS	intron	59335124	59336078	1.0	+	.	ID=g971.t1.intron5;Parent=g971.t1
HiC_scaffold_1	AUGUSTUS	exon	59336079	59336216	.	+	.	ID=g971.t1.exon6;Parent=g971.t1
HiC_scaffold_1	GeneMark.hmm3	CDS	59336079	59336216	.	+	0	ID=g971.t2.CDS6;Parent=g971.t2
HiC_scaffold_1	GeneMark.hmm3	exon	59336079	59336216	.	+	0	ID=g971.t2.exon6;Parent=g971.t2
HiC_scaffold_1	AUGUSTUS	CDS	59336079	59336216	1.0	+	0	ID=g971.t1.CDS6;Parent=g971.t1
HiC_scaffold_1	GeneMark.hmm3	intron	59336217	59338290	.	+	0	ID=g971.t2.intron6;Parent=g971.t2
HiC_scaffold_1	AUGUSTUS	intron	59336217	59338290	1.0	+	.	ID=g971.t1.intron6;Parent=g971.t1
HiC_scaffold_1	AUGUSTUS	exon	59338291	59338416	.	+	.	ID=g971.t1.exon7;Parent=g971.t1
HiC_scaffold_1	GeneMark.hmm3	CDS	59338291	59338416	.	+	0	ID=g971.t2.CDS7;Parent=g971.t2
HiC_scaffold_1	GeneMark.hmm3	exon	59338291	59338416	.	+	0	ID=g971.t2.exon7;Parent=g971.t2
HiC_scaffold_1	AUGUSTUS	CDS	59338291	59338416	1.0	+	0	ID=g971.t1.CDS7;Parent=g971.t1
HiC_scaffold_1	GeneMark.hmm3	intron	59338417	59341900	.	+	0	ID=g971.t2.intron7;Parent=g971.t2
HiC_scaffold_1	AUGUSTUS	intron	59338417	59341900	1.0	+	.	ID=g971.t1.intron7;Parent=g971.t1
HiC_scaffold_1	AUGUSTUS	exon	59341901	59341992	.	+	.	ID=g971.t1.exon8;Parent=g971.t1
HiC_scaffold_1	AUGUSTUS	CDS	59341901	59341992	1.0	+	0	ID=g971.t1.CDS8;Parent=g971.t1
HiC_scaffold_1	GeneMark.hmm3	CDS	59341901	59341996	.	+	0	ID=g971.t2.CDS8;Parent=g971.t2
HiC_scaffold_1	GeneMark.hmm3	exon	59341901	59341996	.	+	0	ID=g971.t2.exon8;Parent=g971.t2
HiC_scaffold_1	AUGUSTUS	intron	59341993	59382343	1.0	+	.	ID=g971.t1.intron8;Parent=g971.t1
HiC_scaffold_1	GeneMark.hmm3	stop_codon	59341994	59341996	.	+	0	ID=g971.t2.stop1;Parent=g971.t2
HiC_scaffold_1	AUGUSTUS	exon	59382344	59382716	.	+	.	ID=g971.t1.exon9;Parent=g971.t1
HiC_scaffold_1	AUGUSTUS	CDS	59382344	59382716	0.43	+	1	ID=g971.t1.CDS9;Parent=g971.t1
HiC_scaffold_1	AUGUSTUS	stop_codon	59382714	59382716	.	+	0	ID=g971.t1.stop1;Parent=g971.t1
HiC_scaffold_1	AUGUSTUS	start_codon	59468655	59468657	.	+	0	ID=g972.t1.start1;Parent=g972.t1
HiC_scaffold_1	AUGUSTUS	start_codon	59468655	59468657	.	+	0	ID=g972.t2.start1;Parent=g972.t2
HiC_scaffold_1	AUGUSTUS	exon	59468655	59468909	.	+	.	ID=g972.t1.exon1;Parent=g972.t1
HiC_scaffold_1	AUGUSTUS	exon	59468655	59468909	.	+	.	ID=g972.t2.exon1;Parent=g972.t2
HiC_scaffold_1	AUGUSTUS	CDS	59468655	59468909	1.0	+	0	ID=g972.t1.CDS1;Parent=g972.t1
HiC_scaffold_1	AUGUSTUS	CDS	59468655	59468909	1.0	+	0	ID=g972.t2.CDS1;Parent=g972.t2
HiC_scaffold_1	AUGUSTUS	gene	59468655	59587046	.	+	.	ID=g972
HiC_scaffold_1	AUGUSTUS	mRNA	59468655	59587046	0.97	+	.	ID=g972.t2;Parent=g972;em_target=9713.XP_006742246.1;em_score=924.4;em_evalue=4.3e-281;em_tcov=.;em_OGs=COG1824@1|root,KOG3788@2759|Eukaryota,38B5X@33154|Opisthokonta,3BB4Z@33208|Metazoa,3CUBY@33213|Bilateria,4813E@7711|Chordata,48ZBI@7742|Vertebrata,3J3TQ@40674|Mammalia,3EF10@33554|Carnivora;em_COG_cat=P;em_desc=Solute carrier family 41 member;em_max_annot_lvl=33208|Metazoa;em_Preferred_name=SLC41A3;em_KEGG_ko=ko:K15122;em_BRITE=ko00000,ko02000;em_KEGG_TC=1.A.26.2;em_PFAMs=MgtE;em_GOs=GO:0005575,GO:0005623,GO:0005886,GO:0006810,GO:0008150,GO:0016020,GO:0044464,GO:0051179,GO:0051234,GO:0055085,GO:0071944
HiC_scaffold_1	AUGUSTUS	mRNA	59468655	59587046	1.0	+	.	ID=g972.t1;Parent=g972;em_target=9713.XP_006742246.1;em_score=1006.6;em_evalue=5.7e-306;em_tcov=.;em_OGs=COG1824@1|root,KOG3788@2759|Eukaryota,38B5X@33154|Opisthokonta,3BB4Z@33208|Metazoa,3CUBY@33213|Bilateria,4813E@7711|Chordata,48ZBI@7742|Vertebrata,3J3TQ@40674|Mammalia,3EF10@33554|Carnivora;em_COG_cat=P;em_desc=Solute carrier family 41 member;em_max_annot_lvl=33208|Metazoa;em_Preferred_name=SLC41A3;em_KEGG_ko=ko:K15122;em_BRITE=ko00000,ko02000;em_KEGG_TC=1.A.26.2;em_PFAMs=MgtE;em_GOs=GO:0005575,GO:0005623,GO:0005886,GO:0006810,GO:0008150,GO:0016020,GO:0044464,GO:0051179,GO:0051234,GO:0055085,GO:0071944
HiC_scaffold_1	AUGUSTUS	intron	59468910	59491301	1.0	+	.	ID=g972.t1.intron1;Parent=g972.t1
HiC_scaffold_1	AUGUSTUS	intron	59468910	59491301	1.0	+	.	ID=g972.t2.intron1;Parent=g972.t2
HiC_scaffold_1	AUGUSTUS	exon	59491302	59491409	.	+	.	ID=g972.t1.exon2;Parent=g972.t1
HiC_scaffold_1	AUGUSTUS	exon	59491302	59491409	.	+	.	ID=g972.t2.exon2;Parent=g972.t2
HiC_scaffold_1	AUGUSTUS	CDS	59491302	59491409	1.0	+	0	ID=g972.t1.CDS2;Parent=g972.t1
HiC_scaffold_1	AUGUSTUS	CDS	59491302	59491409	1.0	+	0	ID=g972.t2.CDS2;Parent=g972.t2
HiC_scaffold_1	AUGUSTUS	intron	59491410	59536984	1.0	+	.	ID=g972.t1.intron2;Parent=g972.t1
HiC_scaffold_1	AUGUSTUS	intron	59491410	59556850	0.97	+	.	ID=g972.t2.intron2;Parent=g972.t2
HiC_scaffold_1	AUGUSTUS	exon	59536985	59537056	.	+	.	ID=g972.t1.exon3;Parent=g972.t1
HiC_scaffold_1	AUGUSTUS	CDS	59536985	59537056	1.0	+	0	ID=g972.t1.CDS3;Parent=g972.t1
HiC_scaffold_1	AUGUSTUS	intron	59537057	59556850	1.0	+	.	ID=g972.t1.intron3;Parent=g972.t1
HiC_scaffold_1	AUGUSTUS	exon	59556851	59556995	.	+	.	ID=g972.t1.exon4;Parent=g972.t1
HiC_scaffold_1	AUGUSTUS	exon	59556851	59556995	.	+	.	ID=g972.t2.exon3;Parent=g972.t2
HiC_scaffold_1	AUGUSTUS	CDS	59556851	59556995	1.0	+	0	ID=g972.t1.CDS4;Parent=g972.t1
HiC_scaffold_1	AUGUSTUS	CDS	59556851	59556995	1.0	+	0	ID=g972.t2.CDS3;Parent=g972.t2
HiC_scaffold_1	AUGUSTUS	intron	59556996	59559966	1.0	+	.	ID=g972.t1.intron4;Parent=g972.t1
HiC_scaffold_1	AUGUSTUS	intron	59556996	59559966	1.0	+	.	ID=g972.t2.intron3;Parent=g972.t2
HiC_scaffold_1	AUGUSTUS	exon	59559967	59560113	.	+	.	ID=g972.t1.exon5;Parent=g972.t1
HiC_scaffold_1	AUGUSTUS	exon	59559967	59560113	.	+	.	ID=g972.t2.exon4;Parent=g972.t2
HiC_scaffold_1	AUGUSTUS	CDS	59559967	59560113	1.0	+	2	ID=g972.t1.CDS5;Parent=g972.t1
HiC_scaffold_1	AUGUSTUS	CDS	59559967	59560113	1.0	+	2	ID=g972.t2.CDS4;Parent=g972.t2
HiC_scaffold_1	AUGUSTUS	intron	59560114	59563048	1.0	+	.	ID=g972.t1.intron5;Parent=g972.t1
HiC_scaffold_1	AUGUSTUS	intron	59560114	59563048	1.0	+	.	ID=g972.t2.intron4;Parent=g972.t2
HiC_scaffold_1	AUGUSTUS	exon	59563049	59563193	.	+	.	ID=g972.t1.exon6;Parent=g972.t1
HiC_scaffold_1	AUGUSTUS	exon	59563049	59563193	.	+	.	ID=g972.t2.exon5;Parent=g972.t2
HiC_scaffold_1	AUGUSTUS	CDS	59563049	59563193	1.0	+	2	ID=g972.t1.CDS6;Parent=g972.t1
HiC_scaffold_1	AUGUSTUS	CDS	59563049	59563193	1.0	+	2	ID=g972.t2.CDS5;Parent=g972.t2
HiC_scaffold_1	AUGUSTUS	intron	59563194	59564258	1.0	+	.	ID=g972.t1.intron6;Parent=g972.t1
HiC_scaffold_1	AUGUSTUS	intron	59563194	59564258	1.0	+	.	ID=g972.t2.intron5;Parent=g972.t2
HiC_scaffold_1	AUGUSTUS	exon	59564259	59564338	.	+	.	ID=g972.t1.exon7;Parent=g972.t1
HiC_scaffold_1	AUGUSTUS	exon	59564259	59564338	.	+	.	ID=g972.t2.exon6;Parent=g972.t2
HiC_scaffold_1	AUGUSTUS	CDS	59564259	59564338	1.0	+	1	ID=g972.t1.CDS7;Parent=g972.t1
HiC_scaffold_1	AUGUSTUS	CDS	59564259	59564338	1.0	+	1	ID=g972.t2.CDS6;Parent=g972.t2
HiC_scaffold_1	AUGUSTUS	intron	59564339	59566710	1.0	+	.	ID=g972.t1.intron7;Parent=g972.t1
HiC_scaffold_1	AUGUSTUS	intron	59564339	59566710	1.0	+	.	ID=g972.t2.intron6;Parent=g972.t2
HiC_scaffold_1	AUGUSTUS	exon	59566711	59566845	.	+	.	ID=g972.t1.exon8;Parent=g972.t1
HiC_scaffold_1	AUGUSTUS	exon	59566711	59566845	.	+	.	ID=g972.t2.exon7;Parent=g972.t2
HiC_scaffold_1	AUGUSTUS	CDS	59566711	59566845	1.0	+	2	ID=g972.t1.CDS8;Parent=g972.t1
HiC_scaffold_1	AUGUSTUS	CDS	59566711	59566845	1.0	+	2	ID=g972.t2.CDS7;Parent=g972.t2
HiC_scaffold_1	AUGUSTUS	intron	59566846	59585444	1.0	+	.	ID=g972.t1.intron8;Parent=g972.t1
HiC_scaffold_1	AUGUSTUS	intron	59566846	59585444	1.0	+	.	ID=g972.t2.intron7;Parent=g972.t2
HiC_scaffold_1	AUGUSTUS	exon	59585445	59585593	.	+	.	ID=g972.t1.exon9;Parent=g972.t1
HiC_scaffold_1	AUGUSTUS	exon	59585445	59585593	.	+	.	ID=g972.t2.exon8;Parent=g972.t2
HiC_scaffold_1	AUGUSTUS	CDS	59585445	59585593	1.0	+	2	ID=g972.t1.CDS9;Parent=g972.t1
HiC_scaffold_1	AUGUSTUS	CDS	59585445	59585593	1.0	+	2	ID=g972.t2.CDS8;Parent=g972.t2
HiC_scaffold_1	AUGUSTUS	intron	59585594	59586836	1.0	+	.	ID=g972.t1.intron9;Parent=g972.t1
HiC_scaffold_1	AUGUSTUS	intron	59585594	59586836	1.0	+	.	ID=g972.t2.intron8;Parent=g972.t2
HiC_scaffold_1	AUGUSTUS	exon	59586837	59587046	.	+	.	ID=g972.t1.exon10;Parent=g972.t1
HiC_scaffold_1	AUGUSTUS	exon	59586837	59587046	.	+	.	ID=g972.t2.exon9;Parent=g972.t2
HiC_scaffold_1	AUGUSTUS	CDS	59586837	59587046	1.0	+	0	ID=g972.t1.CDS10;Parent=g972.t1
HiC_scaffold_1	AUGUSTUS	CDS	59586837	59587046	1.0	+	0	ID=g972.t2.CDS9;Parent=g972.t2
HiC_scaffold_1	AUGUSTUS	stop_codon	59587044	59587046	.	+	0	ID=g972.t1.stop1;Parent=g972.t1
HiC_scaffold_1	AUGUSTUS	stop_codon	59587044	59587046	.	+	0	ID=g972.t2.stop1;Parent=g972.t2
HiC_scaffold_1	AUGUSTUS	start_codon	59611132	59611134	.	+	0	ID=g973.t1.start1;Parent=g973.t1
HiC_scaffold_1	AUGUSTUS	gene	59611132	59612127	.	+	.	ID=g973
HiC_scaffold_1	AUGUSTUS	exon	59611132	59612127	.	+	.	ID=g973.t1.exon1;Parent=g973.t1
HiC_scaffold_1	AUGUSTUS	mRNA	59611132	59612127	1.0	+	.	ID=g973.t1;Parent=g973;em_target=9713.XP_006748845.1;em_score=719.5;em_evalue=8.8e-220;em_tcov=.;em_OGs=KOG1721@1|root,KOG1721@2759|Eukaryota,3AEDQ@33154|Opisthokonta,3BY2T@33208|Metazoa,3D5CV@33213|Bilateria,48BY3@7711|Chordata,49KXV@7742|Vertebrata,3J2EQ@40674|Mammalia,3EUXP@33554|Carnivora;em_COG_cat=K;em_desc=Zinc finger protein 660;em_max_annot_lvl=33208|Metazoa;em_Preferred_name=ZNF660;em_PFAMs=zf-C2H2;em_GOs=GO:0000981,GO:0003674,GO:0003700,GO:0006355,GO:0006357,GO:0008150,GO:0009889,GO:0010468,GO:0010556,GO:0019219,GO:0019222,GO:0031323,GO:0031326,GO:0050789,GO:0050794,GO:0051171,GO:0051252,GO:0060255,GO:0065007,GO:0080090,GO:0140110,GO:1903506,GO:2000112,GO:2001141
HiC_scaffold_1	AUGUSTUS	CDS	59611132	59612127	1.0	+	0	ID=g973.t1.CDS1;Parent=g973.t1
HiC_scaffold_1	AUGUSTUS	stop_codon	59612125	59612127	.	+	0	ID=g973.t1.stop1;Parent=g973.t1
HiC_scaffold_1	gmst	start_codon	59639321	59639323	294.33664	+	0	ID=g974.t1.start1;Parent=g974.t1
HiC_scaffold_1	gmst	CDS	59639321	59639719	294.33664	+	0	ID=g974.t1.CDS1;Parent=g974.t1
HiC_scaffold_1	gmst	exon	59639321	59639719	294.33664	+	0	ID=g974.t1.exon1;Parent=g974.t1
HiC_scaffold_1	gmst	gene	59639321	59653625	.	+	.	ID=g974
HiC_scaffold_1	gmst	mRNA	59639321	59653625	.	+	.	ID=g974.t1;Parent=g974;em_target=9733.XP_004277943.1;em_score=3655.5;em_evalue=0.0;em_tcov=.;em_OGs=KOG1721@1|root,KOG1721@2759|Eukaryota,38BZ9@33154|Opisthokonta,3BA9A@33208|Metazoa,3CT35@33213|Bilateria,4824W@7711|Chordata,48YJY@7742|Vertebrata,3J25Y@40674|Mammalia,4IZ4Y@91561|Cetartiodactyla;em_COG_cat=K;em_desc=Zinc finger protein 197;em_max_annot_lvl=33208|Metazoa;em_Preferred_name=ZNF197;em_PFAMs=KRAB,SCAN,zf-C2H2,zf-C2H2_6;em_KEGG_ko=ko:K09228,ko:K09229;em_BRITE=ko00000,ko03000;em_GOs=GO:0000981,GO:0003674,GO:0003700,GO:0006355,GO:0006357,GO:0008150,GO:0009889,GO:0010468,GO:0010556,GO:0019219,GO:0019222,GO:0031323,GO:0031326,GO:0050789,GO:0050794,GO:0051171,GO:0051252,GO:0060255,GO:0065007,GO:0080090,GO:0140110,GO:1903506,GO:2000112,GO:2001141
HiC_scaffold_1	gmst	intron	59639720	59640980	294.33664	+	0	ID=g974.t1.intron1;Parent=g974.t1
HiC_scaffold_1	gmst	CDS	59640981	59641140	294.33664	+	0	ID=g974.t1.CDS2;Parent=g974.t1
HiC_scaffold_1	gmst	exon	59640981	59641140	294.33664	+	0	ID=g974.t1.exon2;Parent=g974.t1
HiC_scaffold_1	gmst	intron	59641141	59641511	294.33664	+	0	ID=g974.t1.intron2;Parent=g974.t1
HiC_scaffold_1	gmst	CDS	59641512	59641603	294.33664	+	2	ID=g974.t1.CDS3;Parent=g974.t1
HiC_scaffold_1	gmst	exon	59641512	59641603	294.33664	+	2	ID=g974.t1.exon3;Parent=g974.t1
HiC_scaffold_1	gmst	intron	59641604	59641883	294.33664	+	0	ID=g974.t1.intron3;Parent=g974.t1
HiC_scaffold_1	gmst	CDS	59641884	59642010	294.33664	+	0	ID=g974.t1.CDS4;Parent=g974.t1
HiC_scaffold_1	gmst	exon	59641884	59642010	294.33664	+	0	ID=g974.t1.exon4;Parent=g974.t1
HiC_scaffold_1	gmst	intron	59642011	59651307	294.33664	+	0	ID=g974.t1.intron4;Parent=g974.t1
HiC_scaffold_1	gmst	CDS	59651308	59653625	294.33664	+	2	ID=g974.t1.CDS5;Parent=g974.t1
HiC_scaffold_1	gmst	exon	59651308	59653625	294.33664	+	2	ID=g974.t1.exon5;Parent=g974.t1
HiC_scaffold_1	gmst	stop_codon	59653623	59653625	294.33664	+	0	ID=g974.t1.stop1;Parent=g974.t1
HiC_scaffold_1	AUGUSTUS	start_codon	59661251	59661253	.	+	0	ID=g975.t1.start1;Parent=g975.t1
HiC_scaffold_1	AUGUSTUS	exon	59661251	59661442	.	+	.	ID=g975.t1.exon1;Parent=g975.t1
HiC_scaffold_1	AUGUSTUS	CDS	59661251	59661442	1.0	+	0	ID=g975.t1.CDS1;Parent=g975.t1
HiC_scaffold_1	AUGUSTUS	gene	59661251	59668867	.	+	.	ID=g975
HiC_scaffold_1	AUGUSTUS	mRNA	59661251	59668867	0.87	+	.	ID=g975.t1;Parent=g975;em_target=9713.XP_006748847.1;em_score=1176.6;em_evalue=0.0;em_tcov=.;em_OGs=KOG1721@1|root,KOG1721@2759|Eukaryota,39T72@33154|Opisthokonta,3BMCW@33208|Metazoa,3CZKX@33213|Bilateria,485CH@7711|Chordata,4973Q@7742|Vertebrata,3J7PB@40674|Mammalia,3EN1D@33554|Carnivora;em_COG_cat=S;em_desc=Zinc finger protein 35;em_max_annot_lvl=33208|Metazoa;em_Preferred_name=ZNF35;em_PFAMs=zf-C2H2;em_GOs=GO:0000003,GO:0000981,GO:0001101,GO:0003674,GO:0003676,GO:0003677,GO:0003700,GO:0005488,GO:0005575,GO:0005622,GO:0005623,GO:0005634,GO:0005737,GO:0006355,GO:0006357,GO:0007276,GO:0007283,GO:0008150,GO:0009889,GO:0009987,GO:0010033,GO:0010468,GO:0010556,GO:0019219,GO:0019222,GO:0019953,GO:0022414,GO:0031323,GO:0031326,GO:0032501,GO:0032504,GO:0032526,GO:0033993,GO:0042221,GO:0043226,GO:0043227,GO:0043229,GO:0043231,GO:0043565,GO:0044424,GO:0044444,GO:0044464,GO:0044703,GO:0048232,GO:0048471,GO:0048609,GO:0050789,GO:0050794,GO:0050896,GO:0051171,GO:0051252,GO:0051704,GO:0051716,GO:0060255,GO:0065007,GO:0070887,GO:0071229,GO:0071300,GO:0071310,GO:0071396,GO:0080090,GO:0097159,GO:0140110,GO:1901363,GO:1901700,GO:1901701,GO:1903506,GO:2000112,GO:2001141;em_KEGG_ko=ko:K09228,ko:K09229;em_BRITE=ko00000,ko03000
HiC_scaffold_1	AUGUSTUS	intron	59661443	59662419	1.0	+	.	ID=g975.t1.intron1;Parent=g975.t1
HiC_scaffold_1	AUGUSTUS	exon	59662420	59662564	.	+	.	ID=g975.t1.exon2;Parent=g975.t1
HiC_scaffold_1	AUGUSTUS	CDS	59662420	59662564	1.0	+	0	ID=g975.t1.CDS2;Parent=g975.t1
HiC_scaffold_1	AUGUSTUS	intron	59662565	59667620	1.0	+	.	ID=g975.t1.intron2;Parent=g975.t1
HiC_scaffold_1	AUGUSTUS	exon	59667621	59668867	.	+	.	ID=g975.t1.exon3;Parent=g975.t1
HiC_scaffold_1	AUGUSTUS	CDS	59667621	59668867	0.87	+	2	ID=g975.t1.CDS3;Parent=g975.t1
HiC_scaffold_1	AUGUSTUS	stop_codon	59668865	59668867	.	+	0	ID=g975.t1.stop1;Parent=g975.t1
HiC_scaffold_1	GeneMark.hmm3	stop_codon	59831841	59831843	.	-	0	ID=g976.t1.stop1;Parent=g976.t1
HiC_scaffold_1	GeneMark.hmm3	CDS	59831841	59833297	.	-	2	ID=g976.t1.CDS1;Parent=g976.t1
HiC_scaffold_1	GeneMark.hmm3	exon	59831841	59833297	.	-	2	ID=g976.t1.exon1;Parent=g976.t1
HiC_scaffold_1	GeneMark.hmm3	gene	59831841	59841192	.	-	.	ID=g976
HiC_scaffold_1	GeneMark.hmm3	mRNA	59831841	59841192	.	-	.	ID=g976.t1;Parent=g976;em_target=9739.XP_004317473.1;em_score=1852.3;em_evalue=0.0;em_tcov=.;em_OGs=KOG1721@1|root,KOG1721@2759|Eukaryota,38BZ9@33154|Opisthokonta,3BA9A@33208|Metazoa,3CT35@33213|Bilateria,483F6@7711|Chordata,498VS@7742|Vertebrata,3J6BF@40674|Mammalia,4J0YI@91561|Cetartiodactyla;em_COG_cat=K;em_desc=Zinc finger protein;em_max_annot_lvl=33208|Metazoa;em_Preferred_name=ZKSCAN7;em_KEGG_ko=ko:K09228,ko:K09229,ko:K09230;em_BRITE=ko00000,ko03000;em_PFAMs=KRAB,SCAN,zf-C2H2;em_GOs=GO:0000981,GO:0003674,GO:0003700,GO:0006355,GO:0006357,GO:0008150,GO:0009889,GO:0010468,GO:0010556,GO:0019219,GO:0019222,GO:0031323,GO:0031326,GO:0050789,GO:0050794,GO:0051171,GO:0051252,GO:0060255,GO:0065007,GO:0080090,GO:0140110,GO:1903506,GO:2000112,GO:2001141
HiC_scaffold_1	GeneMark.hmm3	intron	59833298	59835007	.	-	1	ID=g976.t1.intron1;Parent=g976.t1
HiC_scaffold_1	GeneMark.hmm3	CDS	59835008	59835134	.	-	0	ID=g976.t1.CDS2;Parent=g976.t1
HiC_scaffold_1	GeneMark.hmm3	exon	59835008	59835134	.	-	0	ID=g976.t1.exon2;Parent=g976.t1
HiC_scaffold_1	GeneMark.hmm3	intron	59835135	59835452	.	-	0	ID=g976.t1.intron2;Parent=g976.t1
HiC_scaffold_1	GeneMark.hmm3	CDS	59835453	59835544	.	-	2	ID=g976.t1.CDS3;Parent=g976.t1
HiC_scaffold_1	GeneMark.hmm3	exon	59835453	59835544	.	-	2	ID=g976.t1.exon3;Parent=g976.t1
HiC_scaffold_1	GeneMark.hmm3	intron	59835545	59837035	.	-	1	ID=g976.t1.intron3;Parent=g976.t1
HiC_scaffold_1	GeneMark.hmm3	CDS	59837036	59837204	.	-	0	ID=g976.t1.CDS4;Parent=g976.t1
HiC_scaffold_1	GeneMark.hmm3	exon	59837036	59837204	.	-	0	ID=g976.t1.exon4;Parent=g976.t1
HiC_scaffold_1	GeneMark.hmm3	intron	59837205	59840778	.	-	0	ID=g976.t1.intron4;Parent=g976.t1
HiC_scaffold_1	GeneMark.hmm3	CDS	59840779	59841192	.	-	0	ID=g976.t1.CDS5;Parent=g976.t1
HiC_scaffold_1	GeneMark.hmm3	exon	59840779	59841192	.	-	0	ID=g976.t1.exon5;Parent=g976.t1
HiC_scaffold_1	GeneMark.hmm3	start_codon	59841190	59841192	.	-	0	ID=g976.t1.start1;Parent=g976.t1
HiC_scaffold_1	GeneMark.hmm3	start_codon	59944110	59944112	.	+	0	ID=g977.t1.start1;Parent=g977.t1
HiC_scaffold_1	GeneMark.hmm3	gene	59944110	59945549	.	+	.	ID=g977
HiC_scaffold_1	GeneMark.hmm3	mRNA	59944110	59945549	.	+	.	ID=g977.t1;Parent=g977;em_target=225400.XP_006764720.1;em_score=261.7;em_evalue=2.2e-81;em_tcov=.;em_OGs=KOG1721@1|root,KOG1721@2759|Eukaryota,38GC7@33154|Opisthokonta,3BJ42@33208|Metazoa,3CRFF@33213|Bilateria,480K1@7711|Chordata,4977A@7742|Vertebrata,3JKQ4@40674|Mammalia,4M43X@9397|Chiroptera;em_COG_cat=K;em_desc=Zinc finger and SCAN;em_max_annot_lvl=33208|Metazoa;em_Preferred_name=ZSCAN21;em_PFAMs=SCAN,zf-C2H2;em_GOs=GO:0000976,GO:0000977,GO:0000978,GO:0000981,GO:0000982,GO:0000987,GO:0001012,GO:0001067,GO:0001077,GO:0001228,GO:0003674,GO:0003676,GO:0003677,GO:0003690,GO:0003700,GO:0005488,GO:0005575,GO:0005622,GO:0005623,GO:0005634,GO:0006139,GO:0006351,GO:0006355,GO:0006357,GO:0006366,GO:0006725,GO:0006807,GO:0008150,GO:0008152,GO:0009058,GO:0009059,GO:0009889,GO:0009891,GO:0009893,GO:0009987,GO:0010467,GO:0010468,GO:0010556,GO:0010557,GO:0010604,GO:0010628,GO:0016070,GO:0018130,GO:0019219,GO:0019222,GO:0019438,GO:0031323,GO:0031325,GO:0031326,GO:0031328,GO:0032774,GO:0034641,GO:0034645,GO:0034654,GO:0043170,GO:0043226,GO:0043227,GO:0043229,GO:0043231,GO:0043565,GO:0044212,GO:0044237,GO:0044238,GO:0044249,GO:0044260,GO:0044271,GO:0044424,GO:0044464,GO:0045893,GO:0045935,GO:0045944,GO:0046483,GO:0048518,GO:0048522,GO:0050789,GO:0050794,GO:0051171,GO:0051173,GO:0051252,GO:0051254,GO:0060255,GO:0065007,GO:0071704,GO:0080090,GO:0090304,GO:0097159,GO:0097659,GO:0140110,GO:1901360,GO:1901362,GO:1901363,GO:1901576,GO:1902680,GO:1903506,GO:1903508,GO:1990837,GO:2000112,GO:2001141;em_KEGG_ko=ko:K09229,ko:K09230;em_BRITE=ko00000,ko03000
HiC_scaffold_1	GeneMark.hmm3	CDS	59944110	59945549	.	+	0	ID=g977.t1.CDS1;Parent=g977.t1
HiC_scaffold_1	GeneMark.hmm3	exon	59944110	59945549	.	+	0	ID=g977.t1.exon1;Parent=g977.t1
HiC_scaffold_1	GeneMark.hmm3	stop_codon	59945547	59945549	.	+	0	ID=g977.t1.stop1;Parent=g977.t1
HiC_scaffold_1	AUGUSTUS	start_codon	60043653	60043655	.	+	0	ID=g978.t1.start1;Parent=g978.t1
HiC_scaffold_1	AUGUSTUS	start_codon	60043653	60043655	.	+	0	ID=g978.t2.start1;Parent=g978.t2
HiC_scaffold_1	AUGUSTUS	exon	60043653	60044081	.	+	.	ID=g978.t1.exon1;Parent=g978.t1
HiC_scaffold_1	AUGUSTUS	exon	60043653	60044081	.	+	.	ID=g978.t2.exon1;Parent=g978.t2
HiC_scaffold_1	AUGUSTUS	CDS	60043653	60044081	1.0	+	0	ID=g978.t1.CDS1;Parent=g978.t1
HiC_scaffold_1	AUGUSTUS	CDS	60043653	60044081	1.0	+	0	ID=g978.t2.CDS1;Parent=g978.t2
HiC_scaffold_1	AUGUSTUS	gene	60043653	60051056	.	+	.	ID=g978
HiC_scaffold_1	AUGUSTUS	mRNA	60043653	60051056	0.93	+	.	ID=g978.t2;Parent=g978;em_target=9668.ENSMPUP00000012789;em_score=2370.5;em_evalue=0.0;em_tcov=.;em_OGs=KOG1721@1|root,KOG1721@2759|Eukaryota,38I25@33154|Opisthokonta,3BNZ3@33208|Metazoa,3D5DX@33213|Bilateria,48CP2@7711|Chordata,49711@7742|Vertebrata,3J2BH@40674|Mammalia,3EG99@33554|Carnivora;em_COG_cat=K;em_desc=Zinc finger protein 445;em_max_annot_lvl=33208|Metazoa;em_Preferred_name=ZNF445;em_KEGG_ko=ko:K09229;em_BRITE=ko00000,ko03000;em_PFAMs=KRAB,SCAN,zf-C2H2,zf-C2H2_6;em_GOs=GO:0000981,GO:0003674,GO:0003700,GO:0006355,GO:0006357,GO:0008150,GO:0009889,GO:0010468,GO:0010556,GO:0019219,GO:0019222,GO:0031323,GO:0031326,GO:0050789,GO:0050794,GO:0051171,GO:0051252,GO:0060255,GO:0065007,GO:0080090,GO:0140110,GO:1903506,GO:2000112,GO:2001141
HiC_scaffold_1	AUGUSTUS	mRNA	60043653	60051056	0.95	+	.	ID=g978.t1;Parent=g978;em_target=9668.ENSMPUP00000012789;em_score=2380.3;em_evalue=0.0;em_tcov=.;em_OGs=KOG1721@1|root,KOG1721@2759|Eukaryota,38I25@33154|Opisthokonta,3BNZ3@33208|Metazoa,3D5DX@33213|Bilateria,48CP2@7711|Chordata,49711@7742|Vertebrata,3J2BH@40674|Mammalia,3EG99@33554|Carnivora;em_COG_cat=K;em_desc=Zinc finger protein 445;em_max_annot_lvl=33208|Metazoa;em_Preferred_name=ZNF445;em_KEGG_ko=ko:K09229;em_BRITE=ko00000,ko03000;em_PFAMs=KRAB,SCAN,zf-C2H2,zf-C2H2_6;em_GOs=GO:0000981,GO:0003674,GO:0003700,GO:0006355,GO:0006357,GO:0008150,GO:0009889,GO:0010468,GO:0010556,GO:0019219,GO:0019222,GO:0031323,GO:0031326,GO:0050789,GO:0050794,GO:0051171,GO:0051252,GO:0060255,GO:0065007,GO:0080090,GO:0140110,GO:1903506,GO:2000112,GO:2001141
HiC_scaffold_1	AUGUSTUS	intron	60044082	60046524	1.0	+	.	ID=g978.t1.intron1;Parent=g978.t1
HiC_scaffold_1	AUGUSTUS	intron	60044082	60046524	1.0	+	.	ID=g978.t2.intron1;Parent=g978.t2
HiC_scaffold_1	AUGUSTUS	exon	60046525	60046693	.	+	.	ID=g978.t1.exon2;Parent=g978.t1
HiC_scaffold_1	AUGUSTUS	exon	60046525	60046693	.	+	.	ID=g978.t2.exon2;Parent=g978.t2
HiC_scaffold_1	AUGUSTUS	CDS	60046525	60046693	1.0	+	0	ID=g978.t1.CDS2;Parent=g978.t1
HiC_scaffold_1	AUGUSTUS	CDS	60046525	60046693	1.0	+	0	ID=g978.t2.CDS2;Parent=g978.t2
HiC_scaffold_1	AUGUSTUS	intron	60046694	60047034	1.0	+	.	ID=g978.t1.intron2;Parent=g978.t1
HiC_scaffold_1	AUGUSTUS	intron	60046694	60047034	1.0	+	.	ID=g978.t2.intron2;Parent=g978.t2
HiC_scaffold_1	AUGUSTUS	exon	60047035	60047111	.	+	.	ID=g978.t1.exon3;Parent=g978.t1
HiC_scaffold_1	AUGUSTUS	exon	60047035	60047111	.	+	.	ID=g978.t2.exon3;Parent=g978.t2
HiC_scaffold_1	AUGUSTUS	CDS	60047035	60047111	1.0	+	2	ID=g978.t1.CDS3;Parent=g978.t1
HiC_scaffold_1	AUGUSTUS	CDS	60047035	60047111	1.0	+	2	ID=g978.t2.CDS3;Parent=g978.t2
HiC_scaffold_1	AUGUSTUS	intron	60047112	60047368	1.0	+	.	ID=g978.t2.intron3;Parent=g978.t2
HiC_scaffold_1	AUGUSTUS	intron	60047112	60047383	1.0	+	.	ID=g978.t1.intron3;Parent=g978.t1
HiC_scaffold_1	AUGUSTUS	exon	60047369	60047510	.	+	.	ID=g978.t2.exon4;Parent=g978.t2
HiC_scaffold_1	AUGUSTUS	CDS	60047369	60047510	1.0	+	0	ID=g978.t2.CDS4;Parent=g978.t2
HiC_scaffold_1	AUGUSTUS	exon	60047384	60047510	.	+	.	ID=g978.t1.exon4;Parent=g978.t1
HiC_scaffold_1	AUGUSTUS	CDS	60047384	60047510	1.0	+	0	ID=g978.t1.CDS4;Parent=g978.t1
HiC_scaffold_1	AUGUSTUS	intron	60047511	60047989	1.0	+	.	ID=g978.t1.intron4;Parent=g978.t1
HiC_scaffold_1	AUGUSTUS	intron	60047511	60047989	1.0	+	.	ID=g978.t2.intron4;Parent=g978.t2
HiC_scaffold_1	AUGUSTUS	exon	60047990	60048100	.	+	.	ID=g978.t1.exon5;Parent=g978.t1
HiC_scaffold_1	AUGUSTUS	exon	60047990	60048100	.	+	.	ID=g978.t2.exon5;Parent=g978.t2
HiC_scaffold_1	AUGUSTUS	CDS	60047990	60048100	1.0	+	2	ID=g978.t1.CDS5;Parent=g978.t1
HiC_scaffold_1	AUGUSTUS	CDS	60047990	60048100	1.0	+	2	ID=g978.t2.CDS5;Parent=g978.t2
HiC_scaffold_1	AUGUSTUS	intron	60048101	60048888	1.0	+	.	ID=g978.t1.intron5;Parent=g978.t1
HiC_scaffold_1	AUGUSTUS	intron	60048101	60048888	1.0	+	.	ID=g978.t2.intron5;Parent=g978.t2
HiC_scaffold_1	AUGUSTUS	exon	60048889	60051056	.	+	.	ID=g978.t1.exon6;Parent=g978.t1
HiC_scaffold_1	AUGUSTUS	exon	60048889	60051056	.	+	.	ID=g978.t2.exon6;Parent=g978.t2
HiC_scaffold_1	AUGUSTUS	CDS	60048889	60051056	0.93	+	2	ID=g978.t2.CDS6;Parent=g978.t2
HiC_scaffold_1	AUGUSTUS	CDS	60048889	60051056	0.95	+	2	ID=g978.t1.CDS6;Parent=g978.t1
HiC_scaffold_1	AUGUSTUS	stop_codon	60051054	60051056	.	+	0	ID=g978.t1.stop1;Parent=g978.t1
HiC_scaffold_1	AUGUSTUS	stop_codon	60051054	60051056	.	+	0	ID=g978.t2.stop1;Parent=g978.t2
HiC_scaffold_1	AUGUSTUS	stop_codon	60077787	60077789	.	-	0	ID=g979.t1.stop1;Parent=g979.t1
HiC_scaffold_1	AUGUSTUS	exon	60077787	60078027	.	-	.	ID=g979.t1.exon1;Parent=g979.t1
HiC_scaffold_1	AUGUSTUS	CDS	60077787	60078027	0.96	-	1	ID=g979.t1.CDS1;Parent=g979.t1
HiC_scaffold_1	AUGUSTUS	gene	60077787	60115254	.	-	.	ID=g979
HiC_scaffold_1	AUGUSTUS	mRNA	60077787	60115254	0.96	-	.	ID=g979.t1;Parent=g979;em_target=9612.ENSCAFP00000006596;em_score=1121.3;em_evalue=0.0;em_tcov=.;em_OGs=28KZH@1|root,2QTGC@2759|Eukaryota,38GDF@33154|Opisthokonta,3BAZA@33208|Metazoa,3CRI1@33213|Bilateria,481YF@7711|Chordata,491JV@7742|Vertebrata,3JD1T@40674|Mammalia,3EGAK@33554|Carnivora;em_COG_cat=S;em_desc=activation inhibitor, mitochondrial;em_max_annot_lvl=33208|Metazoa;em_Preferred_name=TCAIM;em_PFAMs=DUF4460,DUF4461;em_GOs=GO:0005575,GO:0005622,GO:0005623,GO:0005737,GO:0005739,GO:0043226,GO:0043227,GO:0043229,GO:0043231,GO:0044424,GO:0044444,GO:0044464
HiC_scaffold_1	AUGUSTUS	intron	60078028	60083301	1.0	-	.	ID=g979.t1.intron1;Parent=g979.t1
HiC_scaffold_1	AUGUSTUS	exon	60083302	60083433	.	-	.	ID=g979.t1.exon2;Parent=g979.t1
HiC_scaffold_1	AUGUSTUS	CDS	60083302	60083433	1.0	-	1	ID=g979.t1.CDS2;Parent=g979.t1
HiC_scaffold_1	AUGUSTUS	intron	60083434	60084022	1.0	-	.	ID=g979.t1.intron2;Parent=g979.t1
HiC_scaffold_1	AUGUSTUS	exon	60084023	60084255	.	-	.	ID=g979.t1.exon3;Parent=g979.t1
HiC_scaffold_1	AUGUSTUS	CDS	60084023	60084255	1.0	-	0	ID=g979.t1.CDS3;Parent=g979.t1
HiC_scaffold_1	AUGUSTUS	intron	60084256	60088081	1.0	-	.	ID=g979.t1.intron3;Parent=g979.t1
HiC_scaffold_1	AUGUSTUS	exon	60088082	60088173	.	-	.	ID=g979.t1.exon4;Parent=g979.t1
HiC_scaffold_1	AUGUSTUS	CDS	60088082	60088173	1.0	-	2	ID=g979.t1.CDS4;Parent=g979.t1
HiC_scaffold_1	AUGUSTUS	intron	60088174	60088909	1.0	-	.	ID=g979.t1.intron4;Parent=g979.t1
HiC_scaffold_1	AUGUSTUS	exon	60088910	60089007	.	-	.	ID=g979.t1.exon5;Parent=g979.t1
HiC_scaffold_1	AUGUSTUS	CDS	60088910	60089007	1.0	-	1	ID=g979.t1.CDS5;Parent=g979.t1
HiC_scaffold_1	AUGUSTUS	intron	60089008	60091273	1.0	-	.	ID=g979.t1.intron5;Parent=g979.t1
HiC_scaffold_1	AUGUSTUS	exon	60091274	60091396	.	-	.	ID=g979.t1.exon6;Parent=g979.t1
HiC_scaffold_1	AUGUSTUS	CDS	60091274	60091396	1.0	-	1	ID=g979.t1.CDS6;Parent=g979.t1
HiC_scaffold_1	AUGUSTUS	intron	60091397	60100860	1.0	-	.	ID=g979.t1.intron6;Parent=g979.t1
HiC_scaffold_1	AUGUSTUS	exon	60100861	60101113	.	-	.	ID=g979.t1.exon7;Parent=g979.t1
HiC_scaffold_1	AUGUSTUS	CDS	60100861	60101113	1.0	-	2	ID=g979.t1.CDS7;Parent=g979.t1
HiC_scaffold_1	AUGUSTUS	intron	60101114	60105884	1.0	-	.	ID=g979.t1.intron7;Parent=g979.t1
HiC_scaffold_1	AUGUSTUS	exon	60105885	60106038	.	-	.	ID=g979.t1.exon8;Parent=g979.t1
HiC_scaffold_1	AUGUSTUS	CDS	60105885	60106038	1.0	-	0	ID=g979.t1.CDS8;Parent=g979.t1
HiC_scaffold_1	AUGUSTUS	intron	60106039	60110099	1.0	-	.	ID=g979.t1.intron8;Parent=g979.t1
HiC_scaffold_1	AUGUSTUS	exon	60110100	60110235	.	-	.	ID=g979.t1.exon9;Parent=g979.t1
HiC_scaffold_1	AUGUSTUS	CDS	60110100	60110235	1.0	-	1	ID=g979.t1.CDS9;Parent=g979.t1
HiC_scaffold_1	AUGUSTUS	intron	60110236	60115225	1.0	-	.	ID=g979.t1.intron9;Parent=g979.t1
HiC_scaffold_1	AUGUSTUS	exon	60115226	60115254	.	-	.	ID=g979.t1.exon10;Parent=g979.t1
HiC_scaffold_1	AUGUSTUS	CDS	60115226	60115254	1.0	-	0	ID=g979.t1.CDS10;Parent=g979.t1
HiC_scaffold_1	AUGUSTUS	start_codon	60115252	60115254	.	-	0	ID=g979.t1.start1;Parent=g979.t1
HiC_scaffold_1	AUGUSTUS	stop_codon	60129954	60129956	.	-	0	ID=g980.t1.stop1;Parent=g980.t1
HiC_scaffold_1	AUGUSTUS	exon	60129954	60130173	.	-	.	ID=g980.t1.exon1;Parent=g980.t1
HiC_scaffold_1	AUGUSTUS	CDS	60129954	60130173	1.0	-	1	ID=g980.t1.CDS1;Parent=g980.t1
HiC_scaffold_1	AUGUSTUS	gene	60129954	60253830	.	-	.	ID=g980
HiC_scaffold_1	AUGUSTUS	mRNA	60129954	60253830	.	-	.	ID=g980.t1;Parent=g980;em_target=9668.ENSMPUP00000012804;em_score=1085.2;em_evalue=0.0;em_tcov=.;em_OGs=2CI3D@1|root,2QPIV@2759|Eukaryota,38ECP@33154|Opisthokonta,3BIBQ@33208|Metazoa,3CWCX@33213|Bilateria,487WS@7711|Chordata,491CV@7742|Vertebrata,3JACH@40674|Mammalia,3EUGM@33554|Carnivora;em_COG_cat=S;em_desc=Testis and ovary specific PAZ domain containing 1;em_max_annot_lvl=33208|Metazoa;em_Preferred_name=TOPAZ1;em_PFAMs=Asp_Glu_race_2;em_GOs=GO:0000003,GO:0003006,GO:0006139,GO:0006351,GO:0006725,GO:0006807,GO:0006915,GO:0007276,GO:0007281,GO:0007283,GO:0007286,GO:0008150,GO:0008152,GO:0008219,GO:0009058,GO:0009059,GO:0009987,GO:0010467,GO:0010564,GO:0012501,GO:0016070,GO:0018130,GO:0019438,GO:0019953,GO:0022412,GO:0022414,GO:0030154,GO:0032501,GO:0032502,GO:0032504,GO:0032774,GO:0034641,GO:0034645,GO:0034654,GO:0034660,GO:0043170,GO:0044237,GO:0044238,GO:0044249,GO:0044260,GO:0044271,GO:0044703,GO:0045787,GO:0046483,GO:0048137,GO:0048232,GO:0048468,GO:0048515,GO:0048518,GO:0048522,GO:0048609,GO:0048856,GO:0048869,GO:0050789,GO:0050794,GO:0051301,GO:0051445,GO:0051446,GO:0051704,GO:0051726,GO:0065007,GO:0071704,GO:0090068,GO:0090304,GO:0097659,GO:0098781,GO:1901360,GO:1901362,GO:1901576,GO:1901987,GO:1901989,GO:1901993,GO:1901995,GO:2000241,GO:2000243
HiC_scaffold_1	AUGUSTUS	intron	60130174	60133701	1.0	-	.	ID=g980.t1.intron1;Parent=g980.t1
HiC_scaffold_1	AUGUSTUS	exon	60133702	60133885	.	-	.	ID=g980.t1.exon2;Parent=g980.t1
HiC_scaffold_1	AUGUSTUS	CDS	60133702	60133885	1.0	-	2	ID=g980.t1.CDS2;Parent=g980.t1
HiC_scaffold_1	AUGUSTUS	intron	60133886	60139089	1.0	-	.	ID=g980.t1.intron2;Parent=g980.t1
HiC_scaffold_1	AUGUSTUS	exon	60139090	60139293	.	-	.	ID=g980.t1.exon3;Parent=g980.t1
HiC_scaffold_1	AUGUSTUS	CDS	60139090	60139293	0.97	-	2	ID=g980.t1.CDS3;Parent=g980.t1
HiC_scaffold_1	AUGUSTUS	intron	60139294	60140783	1.0	-	.	ID=g980.t1.intron3;Parent=g980.t1
HiC_scaffold_1	AUGUSTUS	exon	60140784	60140905	.	-	.	ID=g980.t1.exon4;Parent=g980.t1
HiC_scaffold_1	AUGUSTUS	CDS	60140784	60140905	0.44	-	1	ID=g980.t1.CDS4;Parent=g980.t1
HiC_scaffold_1	AUGUSTUS	intron	60140906	60179720	0.34	-	.	ID=g980.t1.intron4;Parent=g980.t1
HiC_scaffold_1	AUGUSTUS	exon	60179721	60179836	.	-	.	ID=g980.t1.exon5;Parent=g980.t1
HiC_scaffold_1	AUGUSTUS	CDS	60179721	60179836	0.99	-	0	ID=g980.t1.CDS5;Parent=g980.t1
HiC_scaffold_1	AUGUSTUS	intron	60179837	60180900	0.99	-	.	ID=g980.t1.intron5;Parent=g980.t1
HiC_scaffold_1	AUGUSTUS	exon	60180901	60180993	.	-	.	ID=g980.t1.exon6;Parent=g980.t1
HiC_scaffold_1	AUGUSTUS	CDS	60180901	60180993	0.99	-	0	ID=g980.t1.CDS6;Parent=g980.t1
HiC_scaffold_1	AUGUSTUS	intron	60180994	60181191	0.77	-	.	ID=g980.t1.intron6;Parent=g980.t1
HiC_scaffold_1	AUGUSTUS	exon	60181192	60181343	.	-	.	ID=g980.t1.exon7;Parent=g980.t1
HiC_scaffold_1	AUGUSTUS	CDS	60181192	60181343	0.32	-	2	ID=g980.t1.CDS7;Parent=g980.t1
HiC_scaffold_1	AUGUSTUS	intron	60181344	60213927	0.1	-	.	ID=g980.t1.intron7;Parent=g980.t1
HiC_scaffold_1	AUGUSTUS	exon	60213928	60214067	.	-	.	ID=g980.t1.exon8;Parent=g980.t1
HiC_scaffold_1	AUGUSTUS	CDS	60213928	60214067	0.13	-	1	ID=g980.t1.CDS8;Parent=g980.t1
HiC_scaffold_1	AUGUSTUS	intron	60214068	60250558	0.13	-	.	ID=g980.t1.intron8;Parent=g980.t1
HiC_scaffold_1	AUGUSTUS	exon	60250559	60250769	.	-	.	ID=g980.t1.exon9;Parent=g980.t1
HiC_scaffold_1	AUGUSTUS	CDS	60250559	60250769	0.46	-	2	ID=g980.t1.CDS9;Parent=g980.t1
HiC_scaffold_1	AUGUSTUS	intron	60250770	60253625	0.5	-	.	ID=g980.t1.intron9;Parent=g980.t1
HiC_scaffold_1	AUGUSTUS	exon	60253626	60253830	.	-	.	ID=g980.t1.exon10;Parent=g980.t1
HiC_scaffold_1	AUGUSTUS	CDS	60253626	60253830	0.95	-	0	ID=g980.t1.CDS10;Parent=g980.t1
HiC_scaffold_1	AUGUSTUS	start_codon	60253828	60253830	.	-	0	ID=g980.t1.start1;Parent=g980.t1
HiC_scaffold_1	gmst	start_codon	60404723	60404725	32.403284	+	0	ID=g981.t1.start1;Parent=g981.t1
HiC_scaffold_1	gmst	gene	60404723	60405070	.	+	.	ID=g981
HiC_scaffold_1	gmst	mRNA	60404723	60405070	.	+	.	ID=g981.t1;Parent=g981
HiC_scaffold_1	gmst	CDS	60404723	60405070	32.403284	+	0	ID=g981.t1.CDS1;Parent=g981.t1
HiC_scaffold_1	gmst	exon	60404723	60405070	32.403284	+	0	ID=g981.t1.exon1;Parent=g981.t1
HiC_scaffold_1	gmst	stop_codon	60405068	60405070	32.403284	+	0	ID=g981.t1.stop1;Parent=g981.t1
HiC_scaffold_1	AUGUSTUS	stop_codon	60415036	60415038	.	-	0	ID=g982.t1.stop1;Parent=g982.t1
HiC_scaffold_1	AUGUSTUS	exon	60415036	60415134	.	-	.	ID=g982.t1.exon1;Parent=g982.t1
HiC_scaffold_1	AUGUSTUS	CDS	60415036	60415134	0.33	-	0	ID=g982.t1.CDS1;Parent=g982.t1
HiC_scaffold_1	AUGUSTUS	gene	60415036	60531719	.	-	.	ID=g982
HiC_scaffold_1	AUGUSTUS	mRNA	60415036	60531719	0.33	-	.	ID=g982.t1;Parent=g982
HiC_scaffold_1	AUGUSTUS	intron	60415135	60527164	0.4	-	.	ID=g982.t1.intron1;Parent=g982.t1
HiC_scaffold_1	AUGUSTUS	exon	60470193	60470195	.	-	.	ID=g982.t2.exon1;Parent=g982.t2
HiC_scaffold_1	AUGUSTUS	stop_codon	60470193	60470195	.	-	0	ID=g982.t2.stop1;Parent=g982.t2
HiC_scaffold_1	AUGUSTUS	CDS	60470193	60470195	0.2	-	0	ID=g982.t2.CDS1;Parent=g982.t2
HiC_scaffold_1	AUGUSTUS	mRNA	60470193	60531719	0.2	-	.	ID=g982.t2;Parent=g982
HiC_scaffold_1	AUGUSTUS	intron	60470196	60527164	0.2	-	.	ID=g982.t2.intron1;Parent=g982.t2
HiC_scaffold_1	AUGUSTUS	stop_codon	60526881	60526883	.	-	0	ID=g982.t3.stop1;Parent=g982.t3
HiC_scaffold_1	AUGUSTUS	exon	60526881	60526991	.	-	.	ID=g982.t3.exon1;Parent=g982.t3
HiC_scaffold_1	AUGUSTUS	CDS	60526881	60526991	0.36	-	0	ID=g982.t3.CDS1;Parent=g982.t3
HiC_scaffold_1	AUGUSTUS	mRNA	60526881	60531719	0.36	-	.	ID=g982.t3;Parent=g982
HiC_scaffold_1	AUGUSTUS	intron	60526992	60527164	0.36	-	.	ID=g982.t3.intron1;Parent=g982.t3
HiC_scaffold_1	AUGUSTUS	exon	60527165	60527223	.	-	.	ID=g982.t1.exon2;Parent=g982.t1
HiC_scaffold_1	AUGUSTUS	exon	60527165	60527223	.	-	.	ID=g982.t2.exon2;Parent=g982.t2
HiC_scaffold_1	AUGUSTUS	exon	60527165	60527223	.	-	.	ID=g982.t3.exon2;Parent=g982.t3
HiC_scaffold_1	AUGUSTUS	CDS	60527165	60527223	0.69	-	2	ID=g982.t2.CDS2;Parent=g982.t2
HiC_scaffold_1	AUGUSTUS	CDS	60527165	60527223	0.74	-	2	ID=g982.t3.CDS2;Parent=g982.t3
HiC_scaffold_1	AUGUSTUS	CDS	60527165	60527223	0.76	-	2	ID=g982.t1.CDS2;Parent=g982.t1
HiC_scaffold_1	AUGUSTUS	intron	60527224	60531499	0.71	-	.	ID=g982.t2.intron2;Parent=g982.t2
HiC_scaffold_1	AUGUSTUS	intron	60527224	60531499	0.75	-	.	ID=g982.t3.intron2;Parent=g982.t3
HiC_scaffold_1	AUGUSTUS	intron	60527224	60531499	0.79	-	.	ID=g982.t1.intron2;Parent=g982.t1
HiC_scaffold_1	AUGUSTUS	exon	60531500	60531719	.	-	.	ID=g982.t1.exon3;Parent=g982.t1
HiC_scaffold_1	AUGUSTUS	exon	60531500	60531719	.	-	.	ID=g982.t2.exon3;Parent=g982.t2
HiC_scaffold_1	AUGUSTUS	exon	60531500	60531719	.	-	.	ID=g982.t3.exon3;Parent=g982.t3
HiC_scaffold_1	AUGUSTUS	CDS	60531500	60531719	0.71	-	0	ID=g982.t2.CDS3;Parent=g982.t2
HiC_scaffold_1	AUGUSTUS	CDS	60531500	60531719	0.75	-	0	ID=g982.t3.CDS3;Parent=g982.t3
HiC_scaffold_1	AUGUSTUS	CDS	60531500	60531719	0.79	-	0	ID=g982.t1.CDS3;Parent=g982.t1
HiC_scaffold_1	AUGUSTUS	start_codon	60531717	60531719	.	-	0	ID=g982.t1.start1;Parent=g982.t1
HiC_scaffold_1	AUGUSTUS	start_codon	60531717	60531719	.	-	0	ID=g982.t2.start1;Parent=g982.t2
HiC_scaffold_1	AUGUSTUS	start_codon	60531717	60531719	.	-	0	ID=g982.t3.start1;Parent=g982.t3
HiC_scaffold_1	AUGUSTUS	start_codon	60750178	60750180	.	+	0	ID=g983.t1.start1;Parent=g983.t1
HiC_scaffold_1	AUGUSTUS	exon	60750178	60750253	.	+	.	ID=g983.t1.exon1;Parent=g983.t1
HiC_scaffold_1	AUGUSTUS	CDS	60750178	60750253	0.84	+	0	ID=g983.t1.CDS1;Parent=g983.t1
HiC_scaffold_1	AUGUSTUS	gene	60750178	60759705	.	+	.	ID=g983
HiC_scaffold_1	AUGUSTUS	mRNA	60750178	60759705	0.78	+	.	ID=g983.t1;Parent=g983
HiC_scaffold_1	AUGUSTUS	intron	60750254	60759520	0.85	+	.	ID=g983.t1.intron1;Parent=g983.t1
HiC_scaffold_1	AUGUSTUS	exon	60759521	60759705	.	+	.	ID=g983.t1.exon2;Parent=g983.t1
HiC_scaffold_1	AUGUSTUS	CDS	60759521	60759705	0.79	+	2	ID=g983.t1.CDS2;Parent=g983.t1
HiC_scaffold_1	AUGUSTUS	stop_codon	60759703	60759705	.	+	0	ID=g983.t1.stop1;Parent=g983.t1
HiC_scaffold_1	AUGUSTUS	stop_codon	60771887	60771889	.	-	0	ID=g984.t1.stop1;Parent=g984.t1
HiC_scaffold_1	AUGUSTUS	exon	60771887	60771976	.	-	.	ID=g984.t1.exon1;Parent=g984.t1
HiC_scaffold_1	AUGUSTUS	CDS	60771887	60771976	1.0	-	0	ID=g984.t1.CDS1;Parent=g984.t1
HiC_scaffold_1	AUGUSTUS	gene	60771887	60801834	.	-	.	ID=g984
HiC_scaffold_1	AUGUSTUS	mRNA	60771887	60801834	1.0	-	.	ID=g984.t1;Parent=g984;em_target=9668.ENSMPUP00000012832;em_score=822.6;em_evalue=1.2e-250;em_tcov=.;em_OGs=COG0596@1|root,KOG4409@2759|Eukaryota,38H8B@33154|Opisthokonta,3BEPZ@33208|Metazoa,3CWGZ@33213|Bilateria,48354@7711|Chordata,493ZF@7742|Vertebrata,3J8MW@40674|Mammalia,3EMJB@33554|Carnivora;em_COG_cat=S;em_desc=Abhydrolase domain containing 5;em_max_annot_lvl=33208|Metazoa;em_Preferred_name=ABHD5;em_EC=2.3.1.51;em_KEGG_ko=ko:K13698,ko:K13699;em_KEGG_Pathway=ko04923,map04923;em_KEGG_Reaction=R09381;em_KEGG_rclass=RC00037,RC00039;em_BRITE=ko00000,ko00001,ko01000,ko01002,ko01004;em_PFAMs=Abhydrolase_1,Abhydrolase_6;em_GOs=GO:0003674,GO:0003824,GO:0004301,GO:0005575,GO:0005622,GO:0005623,GO:0005737,GO:0005777,GO:0005811,GO:0005829,GO:0006629,GO:0006644,GO:0006650,GO:0006654,GO:0006793,GO:0006796,GO:0008150,GO:0008152,GO:0008610,GO:0008654,GO:0009058,GO:0009893,GO:0009894,GO:0009896,GO:0009987,GO:0010883,GO:0010888,GO:0010889,GO:0010891,GO:0010896,GO:0010898,GO:0016740,GO:0016746,GO:0016747,GO:0016787,GO:0016788,GO:0016801,GO:0016803,GO:0019216,GO:0019222,GO:0019637,GO:0031323,GO:0031325,GO:0031329,GO:0031331,GO:0032879,GO:0042171,GO:0042579,GO:0043085,GO:0043226,GO:0043227,GO:0043228,GO:0043229,GO:0043231,GO:0043232,GO:0044093,GO:0044237,GO:0044238,GO:0044249,GO:0044255,GO:0044424,GO:0044444,GO:0044464,GO:0045017,GO:0045834,GO:0046473,GO:0046474,GO:0046486,GO:0048518,GO:0048519,GO:0048522,GO:0050789,GO:0050790,GO:0050794,GO:0050994,GO:0050996,GO:0051004,GO:0051006,GO:0051336,GO:0051345,GO:0052689,GO:0060191,GO:0060193,GO:0061365,GO:0065007,GO:0065008,GO:0065009,GO:0071617,GO:0071704,GO:0080090,GO:0090207,GO:0090208,GO:0090407,GO:1901576,GO:1905952,GO:1905953
HiC_scaffold_1	AUGUSTUS	intron	60771977	60772508	1.0	-	.	ID=g984.t1.intron1;Parent=g984.t1
HiC_scaffold_1	AUGUSTUS	exon	60772509	60772695	.	-	.	ID=g984.t1.exon2;Parent=g984.t1
HiC_scaffold_1	AUGUSTUS	CDS	60772509	60772695	1.0	-	1	ID=g984.t1.CDS2;Parent=g984.t1
HiC_scaffold_1	AUGUSTUS	intron	60772696	60775414	1.0	-	.	ID=g984.t1.intron2;Parent=g984.t1
HiC_scaffold_1	AUGUSTUS	exon	60775415	60775526	.	-	.	ID=g984.t1.exon3;Parent=g984.t1
HiC_scaffold_1	AUGUSTUS	CDS	60775415	60775526	1.0	-	2	ID=g984.t1.CDS3;Parent=g984.t1
HiC_scaffold_1	AUGUSTUS	intron	60775527	60777570	1.0	-	.	ID=g984.t1.intron3;Parent=g984.t1
HiC_scaffold_1	AUGUSTUS	exon	60777571	60777725	.	-	.	ID=g984.t1.exon4;Parent=g984.t1
HiC_scaffold_1	AUGUSTUS	CDS	60777571	60777725	1.0	-	1	ID=g984.t1.CDS4;Parent=g984.t1
HiC_scaffold_1	AUGUSTUS	intron	60777726	60786277	1.0	-	.	ID=g984.t1.intron4;Parent=g984.t1
HiC_scaffold_1	AUGUSTUS	exon	60786278	60786650	.	-	.	ID=g984.t1.exon5;Parent=g984.t1
HiC_scaffold_1	AUGUSTUS	CDS	60786278	60786650	1.0	-	2	ID=g984.t1.CDS5;Parent=g984.t1
HiC_scaffold_1	AUGUSTUS	intron	60786651	60789350	1.0	-	.	ID=g984.t1.intron5;Parent=g984.t1
HiC_scaffold_1	AUGUSTUS	exon	60789351	60789436	.	-	.	ID=g984.t1.exon6;Parent=g984.t1
HiC_scaffold_1	AUGUSTUS	CDS	60789351	60789436	1.0	-	1	ID=g984.t1.CDS6;Parent=g984.t1
HiC_scaffold_1	AUGUSTUS	intron	60789437	60801787	1.0	-	.	ID=g984.t1.intron6;Parent=g984.t1
HiC_scaffold_1	AUGUSTUS	exon	60801788	60801834	.	-	.	ID=g984.t1.exon7;Parent=g984.t1
HiC_scaffold_1	AUGUSTUS	CDS	60801788	60801834	1.0	-	0	ID=g984.t1.CDS7;Parent=g984.t1
HiC_scaffold_1	AUGUSTUS	start_codon	60801832	60801834	.	-	0	ID=g984.t1.start1;Parent=g984.t1
HiC_scaffold_1	AUGUSTUS	start_codon	60802033	60802035	.	+	0	ID=g985.t1.start1;Parent=g985.t1
HiC_scaffold_1	AUGUSTUS	exon	60802033	60802086	.	+	.	ID=g985.t1.exon1;Parent=g985.t1
HiC_scaffold_1	AUGUSTUS	CDS	60802033	60802086	1.0	+	0	ID=g985.t1.CDS1;Parent=g985.t1
HiC_scaffold_1	AUGUSTUS	gene	60802033	60839538	.	+	.	ID=g985
HiC_scaffold_1	AUGUSTUS	mRNA	60802033	60839538	0.53	+	.	ID=g985.t1;Parent=g985
HiC_scaffold_1	AUGUSTUS	intron	60802087	60802187	1.0	+	.	ID=g985.t1.intron1;Parent=g985.t1
HiC_scaffold_1	AUGUSTUS	exon	60802188	60802311	.	+	.	ID=g985.t1.exon2;Parent=g985.t1
HiC_scaffold_1	AUGUSTUS	CDS	60802188	60802311	1.0	+	0	ID=g985.t1.CDS2;Parent=g985.t1
HiC_scaffold_1	AUGUSTUS	intron	60802312	60839494	0.99	+	.	ID=g985.t1.intron2;Parent=g985.t1
HiC_scaffold_1	AUGUSTUS	exon	60839495	60839538	.	+	.	ID=g985.t1.exon3;Parent=g985.t1
HiC_scaffold_1	AUGUSTUS	CDS	60839495	60839538	0.53	+	2	ID=g985.t1.CDS3;Parent=g985.t1
HiC_scaffold_1	AUGUSTUS	stop_codon	60839536	60839538	.	+	0	ID=g985.t1.stop1;Parent=g985.t1
HiC_scaffold_1	AUGUSTUS	start_codon	60859246	60859248	.	+	0	ID=g986.t1.start1;Parent=g986.t1
HiC_scaffold_1	gmst	start_codon	60859246	60859248	79.109716	+	0	ID=g986.t2.start1;Parent=g986.t2
HiC_scaffold_1	AUGUSTUS	exon	60859246	60859384	.	+	.	ID=g986.t1.exon1;Parent=g986.t1
HiC_scaffold_1	AUGUSTUS	CDS	60859246	60859384	1.0	+	0	ID=g986.t1.CDS1;Parent=g986.t1
HiC_scaffold_1	gmst	CDS	60859246	60859384	79.109716	+	0	ID=g986.t2.CDS1;Parent=g986.t2
HiC_scaffold_1	gmst	exon	60859246	60859384	79.109716	+	0	ID=g986.t2.exon1;Parent=g986.t2
HiC_scaffold_1	AUGUSTUS	gene	60859246	61068073	.	+	.	ID=g986
HiC_scaffold_1	gmst	mRNA	60859246	61068073	.	+	.	ID=g986.t2;Parent=g986;em_target=9685.ENSFCAP00000002985;em_score=1291.4;em_evalue=0.0;em_tcov=.;em_OGs=KOG2513@1|root,KOG2513@2759|Eukaryota,38FVF@33154|Opisthokonta,3BCCI@33208|Metazoa,3CRYT@33213|Bilateria,48012@7711|Chordata,48ZMQ@7742|Vertebrata,3J6Y3@40674|Mammalia,3EEQT@33554|Carnivora;em_COG_cat=D;em_desc=Anoctamin 10;em_max_annot_lvl=33208|Metazoa;em_Preferred_name=ANO10;em_KEGG_ko=ko:K19327;em_BRITE=ko00000,ko04040;em_KEGG_TC=1.A.17.1;em_PFAMs=Anoctamin;em_GOs=GO:0003674,GO:0005215,GO:0005216,GO:0005227,GO:0005229,GO:0005253,GO:0005254,GO:0005261,GO:0005575,GO:0005622,GO:0005623,GO:0005886,GO:0006810,GO:0006811,GO:0006812,GO:0006820,GO:0006821,GO:0008150,GO:0008324,GO:0008509,GO:0015075,GO:0015103,GO:0015108,GO:0015267,GO:0015318,GO:0015698,GO:0016020,GO:0022803,GO:0022836,GO:0022838,GO:0022839,GO:0022857,GO:0022890,GO:0034220,GO:0044464,GO:0051179,GO:0051234,GO:0055085,GO:0061778,GO:0071944,GO:0098655,GO:0098656,GO:0098660,GO:0098661,GO:1902476
HiC_scaffold_1	AUGUSTUS	mRNA	60859246	61068073	1.0	+	.	ID=g986.t1;Parent=g986;em_target=9685.ENSFCAP00000002985;em_score=1455.0;em_evalue=0.0;em_tcov=.;em_OGs=KOG2513@1|root,KOG2513@2759|Eukaryota,38FVF@33154|Opisthokonta,3BCCI@33208|Metazoa,3CRYT@33213|Bilateria,48012@7711|Chordata,48ZMQ@7742|Vertebrata,3J6Y3@40674|Mammalia,3EEQT@33554|Carnivora;em_COG_cat=D;em_desc=Anoctamin 10;em_max_annot_lvl=33208|Metazoa;em_Preferred_name=ANO10;em_KEGG_ko=ko:K19327;em_BRITE=ko00000,ko04040;em_KEGG_TC=1.A.17.1;em_PFAMs=Anoctamin;em_GOs=GO:0003674,GO:0005215,GO:0005216,GO:0005227,GO:0005229,GO:0005253,GO:0005254,GO:0005261,GO:0005575,GO:0005622,GO:0005623,GO:0005886,GO:0006810,GO:0006811,GO:0006812,GO:0006820,GO:0006821,GO:0008150,GO:0008324,GO:0008509,GO:0015075,GO:0015103,GO:0015108,GO:0015267,GO:0015318,GO:0015698,GO:0016020,GO:0022803,GO:0022836,GO:0022838,GO:0022839,GO:0022857,GO:0022890,GO:0034220,GO:0044464,GO:0051179,GO:0051234,GO:0055085,GO:0061778,GO:0071944,GO:0098655,GO:0098656,GO:0098660,GO:0098661,GO:1902476
HiC_scaffold_1	AUGUSTUS	intron	60859385	60862711	1.0	+	.	ID=g986.t1.intron1;Parent=g986.t1
HiC_scaffold_1	gmst	intron	60859385	60862711	79.109716	+	0	ID=g986.t2.intron1;Parent=g986.t2
HiC_scaffold_1	AUGUSTUS	exon	60862712	60862909	.	+	.	ID=g986.t1.exon2;Parent=g986.t1
HiC_scaffold_1	AUGUSTUS	CDS	60862712	60862909	1.0	+	2	ID=g986.t1.CDS2;Parent=g986.t1
HiC_scaffold_1	gmst	CDS	60862712	60862909	79.109716	+	2	ID=g986.t2.CDS2;Parent=g986.t2
HiC_scaffold_1	gmst	exon	60862712	60862909	79.109716	+	2	ID=g986.t2.exon2;Parent=g986.t2
HiC_scaffold_1	AUGUSTUS	intron	60862910	60864297	1.0	+	.	ID=g986.t1.intron2;Parent=g986.t1
HiC_scaffold_1	gmst	intron	60862910	60864297	79.109716	+	0	ID=g986.t2.intron2;Parent=g986.t2
HiC_scaffold_1	AUGUSTUS	exon	60864298	60864432	.	+	.	ID=g986.t1.exon3;Parent=g986.t1
HiC_scaffold_1	AUGUSTUS	CDS	60864298	60864432	1.0	+	2	ID=g986.t1.CDS3;Parent=g986.t1
HiC_scaffold_1	gmst	CDS	60864298	60864432	79.109716	+	2	ID=g986.t2.CDS3;Parent=g986.t2
HiC_scaffold_1	gmst	exon	60864298	60864432	79.109716	+	2	ID=g986.t2.exon3;Parent=g986.t2
HiC_scaffold_1	AUGUSTUS	intron	60864433	60882539	1.0	+	.	ID=g986.t1.intron3;Parent=g986.t1
HiC_scaffold_1	gmst	intron	60864433	60882539	79.109716	+	0	ID=g986.t2.intron3;Parent=g986.t2
HiC_scaffold_1	AUGUSTUS	exon	60882540	60882659	.	+	.	ID=g986.t1.exon4;Parent=g986.t1
HiC_scaffold_1	AUGUSTUS	CDS	60882540	60882659	1.0	+	2	ID=g986.t1.CDS4;Parent=g986.t1
HiC_scaffold_1	gmst	CDS	60882540	60882659	79.109716	+	2	ID=g986.t2.CDS4;Parent=g986.t2
HiC_scaffold_1	gmst	exon	60882540	60882659	79.109716	+	2	ID=g986.t2.exon4;Parent=g986.t2
HiC_scaffold_1	AUGUSTUS	intron	60882660	60884850	1.0	+	.	ID=g986.t1.intron4;Parent=g986.t1
HiC_scaffold_1	gmst	intron	60882660	60885024	79.109716	+	0	ID=g986.t2.intron4;Parent=g986.t2
HiC_scaffold_1	AUGUSTUS	exon	60884851	60885420	.	+	.	ID=g986.t1.exon5;Parent=g986.t1
HiC_scaffold_1	AUGUSTUS	CDS	60884851	60885420	1.0	+	2	ID=g986.t1.CDS5;Parent=g986.t1
HiC_scaffold_1	gmst	CDS	60885025	60885420	79.109716	+	2	ID=g986.t2.CDS5;Parent=g986.t2
HiC_scaffold_1	gmst	exon	60885025	60885420	79.109716	+	2	ID=g986.t2.exon5;Parent=g986.t2
HiC_scaffold_1	AUGUSTUS	intron	60885421	60887062	1.0	+	.	ID=g986.t1.intron5;Parent=g986.t1
HiC_scaffold_1	gmst	intron	60885421	60887062	79.109716	+	0	ID=g986.t2.intron5;Parent=g986.t2
HiC_scaffold_1	AUGUSTUS	exon	60887063	60887118	.	+	.	ID=g986.t1.exon6;Parent=g986.t1
HiC_scaffold_1	AUGUSTUS	CDS	60887063	60887118	1.0	+	2	ID=g986.t1.CDS6;Parent=g986.t1
HiC_scaffold_1	gmst	CDS	60887063	60887118	79.109716	+	2	ID=g986.t2.CDS6;Parent=g986.t2
HiC_scaffold_1	gmst	exon	60887063	60887118	79.109716	+	2	ID=g986.t2.exon6;Parent=g986.t2
HiC_scaffold_1	AUGUSTUS	intron	60887119	60888588	1.0	+	.	ID=g986.t1.intron6;Parent=g986.t1
HiC_scaffold_1	gmst	intron	60887119	60888588	79.109716	+	0	ID=g986.t2.intron6;Parent=g986.t2
HiC_scaffold_1	AUGUSTUS	exon	60888589	60888663	.	+	.	ID=g986.t1.exon7;Parent=g986.t1
HiC_scaffold_1	AUGUSTUS	CDS	60888589	60888663	1.0	+	0	ID=g986.t1.CDS7;Parent=g986.t1
HiC_scaffold_1	gmst	CDS	60888589	60888663	79.109716	+	0	ID=g986.t2.CDS7;Parent=g986.t2
HiC_scaffold_1	gmst	exon	60888589	60888663	79.109716	+	0	ID=g986.t2.exon7;Parent=g986.t2
HiC_scaffold_1	AUGUSTUS	intron	60888664	60890619	1.0	+	.	ID=g986.t1.intron7;Parent=g986.t1
HiC_scaffold_1	gmst	intron	60888664	60890619	79.109716	+	0	ID=g986.t2.intron7;Parent=g986.t2
HiC_scaffold_1	AUGUSTUS	exon	60890620	60890802	.	+	.	ID=g986.t1.exon8;Parent=g986.t1
HiC_scaffold_1	AUGUSTUS	CDS	60890620	60890802	1.0	+	0	ID=g986.t1.CDS8;Parent=g986.t1
HiC_scaffold_1	gmst	CDS	60890620	60890802	79.109716	+	0	ID=g986.t2.CDS8;Parent=g986.t2
HiC_scaffold_1	gmst	exon	60890620	60890802	79.109716	+	0	ID=g986.t2.exon8;Parent=g986.t2
HiC_scaffold_1	AUGUSTUS	intron	60890803	60906476	1.0	+	.	ID=g986.t1.intron8;Parent=g986.t1
HiC_scaffold_1	gmst	intron	60890803	60906476	79.109716	+	0	ID=g986.t2.intron8;Parent=g986.t2
HiC_scaffold_1	AUGUSTUS	exon	60906477	60906668	.	+	.	ID=g986.t1.exon9;Parent=g986.t1
HiC_scaffold_1	AUGUSTUS	CDS	60906477	60906668	1.0	+	0	ID=g986.t1.CDS9;Parent=g986.t1
HiC_scaffold_1	gmst	CDS	60906477	60906668	79.109716	+	0	ID=g986.t2.CDS9;Parent=g986.t2
HiC_scaffold_1	gmst	exon	60906477	60906668	79.109716	+	0	ID=g986.t2.exon9;Parent=g986.t2
HiC_scaffold_1	AUGUSTUS	intron	60906669	60915053	1.0	+	.	ID=g986.t1.intron9;Parent=g986.t1
HiC_scaffold_1	gmst	intron	60906669	60915053	79.109716	+	0	ID=g986.t2.intron9;Parent=g986.t2
HiC_scaffold_1	AUGUSTUS	exon	60915054	60915182	.	+	.	ID=g986.t1.exon10;Parent=g986.t1
HiC_scaffold_1	AUGUSTUS	CDS	60915054	60915182	1.0	+	0	ID=g986.t1.CDS10;Parent=g986.t1
HiC_scaffold_1	gmst	CDS	60915054	60915182	79.109716	+	0	ID=g986.t2.CDS10;Parent=g986.t2
HiC_scaffold_1	gmst	exon	60915054	60915182	79.109716	+	0	ID=g986.t2.exon10;Parent=g986.t2
HiC_scaffold_1	AUGUSTUS	intron	60915183	61016872	1.0	+	.	ID=g986.t1.intron10;Parent=g986.t1
HiC_scaffold_1	gmst	intron	60915183	61016872	79.109716	+	0	ID=g986.t2.intron10;Parent=g986.t2
HiC_scaffold_1	AUGUSTUS	exon	61016873	61016989	.	+	.	ID=g986.t1.exon11;Parent=g986.t1
HiC_scaffold_1	AUGUSTUS	CDS	61016873	61016989	1.0	+	0	ID=g986.t1.CDS11;Parent=g986.t1
HiC_scaffold_1	gmst	CDS	61016873	61016989	79.109716	+	0	ID=g986.t2.CDS11;Parent=g986.t2
HiC_scaffold_1	gmst	exon	61016873	61016989	79.109716	+	0	ID=g986.t2.exon11;Parent=g986.t2
HiC_scaffold_1	AUGUSTUS	intron	61016990	61068004	1.0	+	.	ID=g986.t1.intron11;Parent=g986.t1
HiC_scaffold_1	gmst	intron	61016990	61068004	79.109716	+	0	ID=g986.t2.intron11;Parent=g986.t2
HiC_scaffold_1	AUGUSTUS	exon	61068005	61068073	.	+	.	ID=g986.t1.exon12;Parent=g986.t1
HiC_scaffold_1	AUGUSTUS	CDS	61068005	61068073	1.0	+	0	ID=g986.t1.CDS12;Parent=g986.t1
HiC_scaffold_1	gmst	CDS	61068005	61068073	79.109716	+	0	ID=g986.t2.CDS12;Parent=g986.t2
HiC_scaffold_1	gmst	exon	61068005	61068073	79.109716	+	0	ID=g986.t2.exon12;Parent=g986.t2
HiC_scaffold_1	AUGUSTUS	stop_codon	61068071	61068073	.	+	0	ID=g986.t1.stop1;Parent=g986.t1
HiC_scaffold_1	gmst	stop_codon	61068071	61068073	79.109716	+	0	ID=g986.t2.stop1;Parent=g986.t2
HiC_scaffold_1	AUGUSTUS	stop_codon	61080753	61080755	.	-	0	ID=g987.t1.stop1;Parent=g987.t1
HiC_scaffold_1	AUGUSTUS	exon	61080753	61081944	.	-	.	ID=g987.t1.exon1;Parent=g987.t1
HiC_scaffold_1	AUGUSTUS	CDS	61080753	61081944	1.0	-	1	ID=g987.t1.CDS1;Parent=g987.t1
HiC_scaffold_1	AUGUSTUS	gene	61080753	61118893	.	-	.	ID=g987
HiC_scaffold_1	AUGUSTUS	mRNA	61080753	61118893	1.0	-	.	ID=g987.t1;Parent=g987;em_target=9668.ENSMPUP00000012877;em_score=1722.6;em_evalue=0.0;em_tcov=.;em_OGs=KOG4717@1|root,KOG4717@2759|Eukaryota,38CZW@33154|Opisthokonta,3BAFR@33208|Metazoa,3CS5E@33213|Bilateria,4879S@7711|Chordata,48YCZ@7742|Vertebrata,3J9KD@40674|Mammalia,3EMN1@33554|Carnivora;em_COG_cat=T;em_desc=SNF-related serine threonine-protein kinase;em_max_annot_lvl=33208|Metazoa;em_Preferred_name=SNRK;em_EC=2.7.11.1;em_KEGG_ko=ko:K08802;em_BRITE=ko00000,ko01000,ko01001;em_PFAMs=Pkinase;em_GOs=GO:0000166,GO:0000287,GO:0002376,GO:0002520,GO:0003674,GO:0003824,GO:0004672,GO:0004674,GO:0005488,GO:0005524,GO:0005575,GO:0005622,GO:0005623,GO:0005634,GO:0005737,GO:0006464,GO:0006468,GO:0006793,GO:0006796,GO:0006807,GO:0007154,GO:0007165,GO:0007275,GO:0008144,GO:0008150,GO:0008152,GO:0009987,GO:0010941,GO:0016301,GO:0016310,GO:0016740,GO:0016772,GO:0016773,GO:0017076,GO:0019538,GO:0023052,GO:0030097,GO:0030099,GO:0030154,GO:0030554,GO:0032501,GO:0032502,GO:0032553,GO:0032555,GO:0032559,GO:0035556,GO:0035639,GO:0036094,GO:0036211,GO:0042981,GO:0043067,GO:0043167,GO:0043168,GO:0043169,GO:0043170,GO:0043226,GO:0043227,GO:0043229,GO:0043231,GO:0043412,GO:0043523,GO:0044237,GO:0044238,GO:0044260,GO:0044267,GO:0044424,GO:0044464,GO:0046872,GO:0048513,GO:0048534,GO:0048731,GO:0048856,GO:0048869,GO:0050789,GO:0050794,GO:0050896,GO:0051716,GO:0065007,GO:0071704,GO:0097159,GO:0097367,GO:0140096,GO:1901214,GO:1901265,GO:1901363,GO:1901564
HiC_scaffold_1	AUGUSTUS	intron	61081945	61085636	1.0	-	.	ID=g987.t1.intron1;Parent=g987.t1
HiC_scaffold_1	AUGUSTUS	exon	61085637	61085771	.	-	.	ID=g987.t1.exon2;Parent=g987.t1
HiC_scaffold_1	AUGUSTUS	CDS	61085637	61085771	1.0	-	1	ID=g987.t1.CDS2;Parent=g987.t1
HiC_scaffold_1	AUGUSTUS	intron	61085772	61088060	1.0	-	.	ID=g987.t1.intron2;Parent=g987.t1
HiC_scaffold_1	AUGUSTUS	exon	61088061	61088273	.	-	.	ID=g987.t1.exon3;Parent=g987.t1
HiC_scaffold_1	AUGUSTUS	CDS	61088061	61088273	1.0	-	1	ID=g987.t1.CDS3;Parent=g987.t1
HiC_scaffold_1	AUGUSTUS	intron	61088274	61093194	1.0	-	.	ID=g987.t1.intron3;Parent=g987.t1
HiC_scaffold_1	AUGUSTUS	exon	61093195	61093336	.	-	.	ID=g987.t1.exon4;Parent=g987.t1
HiC_scaffold_1	AUGUSTUS	CDS	61093195	61093336	1.0	-	2	ID=g987.t1.CDS4;Parent=g987.t1
HiC_scaffold_1	AUGUSTUS	intron	61093337	61118304	1.0	-	.	ID=g987.t1.intron4;Parent=g987.t1
HiC_scaffold_1	AUGUSTUS	exon	61118305	61118893	.	-	.	ID=g987.t1.exon5;Parent=g987.t1
HiC_scaffold_1	AUGUSTUS	CDS	61118305	61118893	1.0	-	0	ID=g987.t1.CDS5;Parent=g987.t1
HiC_scaffold_1	AUGUSTUS	start_codon	61118891	61118893	.	-	0	ID=g987.t1.start1;Parent=g987.t1
HiC_scaffold_1	AUGUSTUS	start_codon	61436270	61436272	.	+	0	ID=g988.t1.start1;Parent=g988.t1
HiC_scaffold_1	AUGUSTUS	start_codon	61436270	61436272	.	+	0	ID=g988.t2.start1;Parent=g988.t2
HiC_scaffold_1	AUGUSTUS	start_codon	61436270	61436272	.	+	0	ID=g988.t3.start1;Parent=g988.t3
HiC_scaffold_1	AUGUSTUS	start_codon	61436270	61436272	.	+	0	ID=g988.t4.start1;Parent=g988.t4
HiC_scaffold_1	AUGUSTUS	start_codon	61436270	61436272	.	+	0	ID=g988.t5.start1;Parent=g988.t5
HiC_scaffold_1	AUGUSTUS	start_codon	61436270	61436272	.	+	0	ID=g988.t6.start1;Parent=g988.t6
HiC_scaffold_1	gmst	start_codon	61436270	61436272	427.242063	+	0	ID=g988.t7.start1;Parent=g988.t7
HiC_scaffold_1	AUGUSTUS	exon	61436270	61436464	.	+	.	ID=g988.t1.exon1;Parent=g988.t1
HiC_scaffold_1	AUGUSTUS	exon	61436270	61436464	.	+	.	ID=g988.t2.exon1;Parent=g988.t2
HiC_scaffold_1	AUGUSTUS	exon	61436270	61436464	.	+	.	ID=g988.t3.exon1;Parent=g988.t3
HiC_scaffold_1	AUGUSTUS	exon	61436270	61436464	.	+	.	ID=g988.t4.exon1;Parent=g988.t4
HiC_scaffold_1	AUGUSTUS	exon	61436270	61436464	.	+	.	ID=g988.t5.exon1;Parent=g988.t5
HiC_scaffold_1	AUGUSTUS	exon	61436270	61436464	.	+	.	ID=g988.t6.exon1;Parent=g988.t6
HiC_scaffold_1	AUGUSTUS	CDS	61436270	61436464	1.0	+	0	ID=g988.t1.CDS1;Parent=g988.t1
HiC_scaffold_1	AUGUSTUS	CDS	61436270	61436464	1.0	+	0	ID=g988.t2.CDS1;Parent=g988.t2
HiC_scaffold_1	AUGUSTUS	CDS	61436270	61436464	1.0	+	0	ID=g988.t3.CDS1;Parent=g988.t3
HiC_scaffold_1	AUGUSTUS	CDS	61436270	61436464	1.0	+	0	ID=g988.t4.CDS1;Parent=g988.t4
HiC_scaffold_1	AUGUSTUS	CDS	61436270	61436464	1.0	+	0	ID=g988.t5.CDS1;Parent=g988.t5
HiC_scaffold_1	AUGUSTUS	CDS	61436270	61436464	1.0	+	0	ID=g988.t6.CDS1;Parent=g988.t6
HiC_scaffold_1	gmst	CDS	61436270	61436464	427.242063	+	0	ID=g988.t7.CDS1;Parent=g988.t7
HiC_scaffold_1	gmst	exon	61436270	61436464	427.242063	+	0	ID=g988.t7.exon1;Parent=g988.t7
HiC_scaffold_1	AUGUSTUS	gene	61436270	61613778	.	+	.	ID=g988
HiC_scaffold_1	gmst	mRNA	61436270	61613778	.	+	.	ID=g988.t7;Parent=g988;em_target=61853.ENSNLEP00000005763;em_score=3268.0;em_evalue=0.0;em_tcov=.;em_OGs=KOG2956@1|root,KOG2956@2759|Eukaryota,38FND@33154|Opisthokonta,3B9F0@33208|Metazoa,3CVU7@33213|Bilateria,486U9@7711|Chordata,496WA@7742|Vertebrata,3J5M3@40674|Mammalia,35ET2@314146|Euarchontoglires,4MHU3@9443|Primates;em_COG_cat=Z;em_desc=Cytoplasmic linker associated protein 2;em_max_annot_lvl=33208|Metazoa;em_Preferred_name=CLASP2;em_KEGG_ko=ko:K16578;em_BRITE=ko00000,ko03036,ko04812;em_PFAMs=CLASP_N;em_GOs=GO:0000003,GO:0000022,GO:0000070,GO:0000166,GO:0000226,GO:0000278,GO:0000280,GO:0000775,GO:0000776,GO:0000819,GO:0000902,GO:0000904,GO:0000922,GO:0001558,GO:0001726,GO:0001882,GO:0001883,GO:0001952,GO:0001953,GO:0002162,GO:0002376,GO:0002520,GO:0003006,GO:0003674,GO:0003779,GO:0005488,GO:0005515,GO:0005525,GO:0005575,GO:0005576,GO:0005622,GO:0005623,GO:0005634,GO:0005694,GO:0005737,GO:0005794,GO:0005802,GO:0005813,GO:0005815,GO:0005819,GO:0005827,GO:0005828,GO:0005829,GO:0005856,GO:0005874,GO:0005875,GO:0005876,GO:0005881,GO:0005886,GO:0005938,GO:0006810,GO:0006903,GO:0006928,GO:0006935,GO:0006996,GO:0007010,GO:0007017,GO:0007020,GO:0007026,GO:0007030,GO:0007049,GO:0007051,GO:0007052,GO:0007059,GO:0007080,GO:0007088,GO:0007154,GO:0007162,GO:0007163,GO:0007165,GO:0007166,GO:0007167,GO:0007169,GO:0007275,GO:0007276,GO:0007281,GO:0007282,GO:0007292,GO:0007293,GO:0007308,GO:0007346,GO:0007399,GO:0007409,GO:0007411,GO:0008017,GO:0008092,GO:0008104,GO:0008150,GO:0008356,GO:0008361,GO:0008608,GO:0009605,GO:0009653,GO:0009790,GO:0009966,GO:0009968,GO:0009987,GO:0009994,GO:0010256,GO:0010458,GO:0010470,GO:0010564,GO:0010632,GO:0010634,GO:0010638,GO:0010639,GO:0010646,GO:0010648,GO:0010715,GO:0010717,GO:0010769,GO:0010810,GO:0010812,GO:0010975,GO:0012505,GO:0015630,GO:0015631,GO:0016020,GO:0016043,GO:0016192,GO:0016325,GO:0016477,GO:0017076,GO:0017157,GO:0019001,GO:0019827,GO:0019899,GO:0019900,GO:0019901,GO:0019953,GO:0021700,GO:0022008,GO:0022402,GO:0022412,GO:0022414,GO:0022603,GO:0022604,GO:0022607,GO:0023051,GO:0023052,GO:0023057,GO:0030030,GO:0030097,GO:0030154,GO:0030155,GO:0030182,GO:0030334,GO:0030335,GO:0030336,GO:0030424,GO:0030426,GO:0030427,GO:0030516,GO:0030723,GO:0030863,GO:0030951,GO:0030952,GO:0030981,GO:0031023,GO:0031109,GO:0031110,GO:0031111,GO:0031112,GO:0031113,GO:0031114,GO:0031116,GO:0031175,GO:0031252,GO:0031253,GO:0031256,GO:0031334,GO:0031344,GO:0031984,GO:0032101,GO:0032102,GO:0032231,GO:0032232,GO:0032271,GO:0032273,GO:0032501,GO:0032502,GO:0032504,GO:0032535,GO:0032549,GO:0032550,GO:0032553,GO:0032555,GO:0032561,GO:0032587,GO:0032879,GO:0032886,GO:0032956,GO:0032970,GO:0032989,GO:0032990,GO:0032991,GO:0033036,GO:0033043,GO:0033267,GO:0034453,GO:0034613,GO:0034622,GO:0035099,GO:0035162,GO:0035371,GO:0035639,GO:0035791,GO:0036094,GO:0040001,GO:0040008,GO:0040011,GO:0040012,GO:0040013,GO:0040017,GO:0040019,GO:0042221,GO:0042330,GO:0042995,GO:0043005,GO:0043167,GO:0043168,GO:0043226,GO:0043227,GO:0043228,GO:0043229,GO:0043231,GO:0043232,GO:0043242,GO:0043244,GO:0043254,GO:0043933,GO:0044085,GO:0044087,GO:0044089,GO:0044295,GO:0044421,GO:0044422,GO:0044424,GO:0044425,GO:0044427,GO:0044430,GO:0044431,GO:0044444,GO:0044446,GO:0044448,GO:0044459,GO:0044463,GO:0044464,GO:0044703,GO:0044770,GO:0044772,GO:0044877,GO:0045169,GO:0045171,GO:0045172,GO:0045178,GO:0045180,GO:0045478,GO:0045595,GO:0045664,GO:0045921,GO:0045995,GO:0046578,GO:0046580,GO:0046602,GO:0046605,GO:0046785,GO:0048008,GO:0048285,GO:0048468,GO:0048469,GO:0048477,GO:0048513,GO:0048518,GO:0048519,GO:0048522,GO:0048523,GO:0048534,GO:0048568,GO:0048583,GO:0048585,GO:0048599,GO:0048609,GO:0048638,GO:0048646,GO:0048666,GO:0048667,GO:0048699,GO:0048731,GO:0048812,GO:0048856,GO:0048858,GO:0048869,GO:0048870,GO:0050000,GO:0050767,GO:0050770,GO:0050789,GO:0050793,GO:0050794,GO:0050896,GO:0051010,GO:0051015,GO:0051046,GO:0051047,GO:0051049,GO:0051050,GO:0051056,GO:0051058,GO:0051093,GO:0051094,GO:0051128,GO:0051129,GO:0051130,GO:0051179,GO:0051225,GO:0051231,GO:0051234,GO:0051239,GO:0051240,GO:0051258,GO:0051270,GO:0051271,GO:0051272,GO:0051276,GO:0051293,GO:0051301,GO:0051303,GO:0051310,GO:0051315,GO:0051492,GO:0051493,GO:0051494,GO:0051495,GO:0051497,GO:0051640,GO:0051641,GO:0051648,GO:0051649,GO:0051650,GO:0051653,GO:0051656,GO:0051674,GO:0051704,GO:0051716,GO:0051726,GO:0051783,GO:0051893,GO:0051895,GO:0051960,GO:0055028,GO:0060284,GO:0060627,GO:0061041,GO:0061045,GO:0061387,GO:0061564,GO:0065003,GO:0065007,GO:0065008,GO:0070507,GO:0070727,GO:0070925,GO:0071840,GO:0071944,GO:0072657,GO:0072659,GO:0080134,GO:0090066,GO:0090091,GO:0090109,GO:0090307,GO:0097159,GO:0097367,GO:0097435,GO:0097458,GO:0097485,GO:0098590,GO:0098687,GO:0098727,GO:0098791,GO:0098813,GO:0099080,GO:0099081,GO:0099512,GO:0099513,GO:0099568,GO:0099738,GO:0110011,GO:0110020,GO:0110053,GO:0120025,GO:0120035,GO:0120036,GO:0120038,GO:0120039,GO:0140014,GO:0150034,GO:1901265,GO:1901363,GO:1901879,GO:1901880,GO:1901888,GO:1901889,GO:1902531,GO:1902532,GO:1902850,GO:1902903,GO:1902904,GO:1902905,GO:1903034,GO:1903035,GO:1903047,GO:1903053,GO:1903055,GO:1903391,GO:1903392,GO:1903530,GO:1903532,GO:1903689,GO:1903690,GO:1903754,GO:1904259,GO:1904261,GO:1904511,GO:1905330,GO:1905331,GO:1990752,GO:1990778,GO:1990782,GO:2000026,GO:2000145,GO:2000146,GO:2000147
HiC_scaffold_1	AUGUSTUS	mRNA	61436270	61613778	1.0	+	.	ID=g988.t1;Parent=g988;em_target=60711.ENSCSAP00000005623;em_score=3330.8;em_evalue=0.0;em_tcov=.;em_OGs=KOG2956@1|root,KOG2956@2759|Eukaryota,38FND@33154|Opisthokonta,3B9F0@33208|Metazoa,3CVU7@33213|Bilateria,486U9@7711|Chordata,496WA@7742|Vertebrata,3J5M3@40674|Mammalia,35ET2@314146|Euarchontoglires,4MHU3@9443|Primates,360JE@314294|Cercopithecoidea;em_COG_cat=Z;em_desc=Cytoplasmic linker associated protein 2;em_max_annot_lvl=33208|Metazoa;em_Preferred_name=CLASP2;em_KEGG_ko=ko:K16578;em_BRITE=ko00000,ko03036,ko04812;em_PFAMs=CLASP_N;em_GOs=GO:0000003,GO:0000022,GO:0000070,GO:0000166,GO:0000226,GO:0000278,GO:0000280,GO:0000775,GO:0000776,GO:0000819,GO:0000902,GO:0000904,GO:0000922,GO:0001558,GO:0001726,GO:0001882,GO:0001883,GO:0001952,GO:0001953,GO:0002162,GO:0002376,GO:0002520,GO:0003006,GO:0003674,GO:0003779,GO:0005488,GO:0005515,GO:0005525,GO:0005575,GO:0005576,GO:0005622,GO:0005623,GO:0005634,GO:0005694,GO:0005737,GO:0005794,GO:0005802,GO:0005813,GO:0005815,GO:0005819,GO:0005827,GO:0005828,GO:0005829,GO:0005856,GO:0005874,GO:0005875,GO:0005876,GO:0005881,GO:0005886,GO:0005938,GO:0006810,GO:0006903,GO:0006928,GO:0006935,GO:0006996,GO:0007010,GO:0007017,GO:0007020,GO:0007026,GO:0007030,GO:0007049,GO:0007051,GO:0007052,GO:0007059,GO:0007080,GO:0007088,GO:0007154,GO:0007162,GO:0007163,GO:0007165,GO:0007166,GO:0007167,GO:0007169,GO:0007275,GO:0007276,GO:0007281,GO:0007282,GO:0007292,GO:0007293,GO:0007308,GO:0007346,GO:0007399,GO:0007409,GO:0007411,GO:0008017,GO:0008092,GO:0008104,GO:0008150,GO:0008356,GO:0008361,GO:0008608,GO:0009605,GO:0009653,GO:0009790,GO:0009966,GO:0009968,GO:0009987,GO:0009994,GO:0010256,GO:0010458,GO:0010470,GO:0010564,GO:0010632,GO:0010634,GO:0010638,GO:0010639,GO:0010646,GO:0010648,GO:0010715,GO:0010717,GO:0010769,GO:0010810,GO:0010812,GO:0010975,GO:0012505,GO:0015630,GO:0015631,GO:0016020,GO:0016043,GO:0016192,GO:0016325,GO:0016477,GO:0017076,GO:0017157,GO:0019001,GO:0019827,GO:0019899,GO:0019900,GO:0019901,GO:0019953,GO:0021700,GO:0022008,GO:0022402,GO:0022412,GO:0022414,GO:0022603,GO:0022604,GO:0022607,GO:0023051,GO:0023052,GO:0023057,GO:0030030,GO:0030097,GO:0030154,GO:0030155,GO:0030182,GO:0030334,GO:0030335,GO:0030336,GO:0030424,GO:0030426,GO:0030427,GO:0030516,GO:0030723,GO:0030863,GO:0030951,GO:0030952,GO:0030981,GO:0031023,GO:0031109,GO:0031110,GO:0031111,GO:0031112,GO:0031113,GO:0031114,GO:0031116,GO:0031175,GO:0031252,GO:0031253,GO:0031256,GO:0031334,GO:0031344,GO:0031984,GO:0032101,GO:0032102,GO:0032231,GO:0032232,GO:0032271,GO:0032273,GO:0032501,GO:0032502,GO:0032504,GO:0032535,GO:0032549,GO:0032550,GO:0032553,GO:0032555,GO:0032561,GO:0032587,GO:0032879,GO:0032886,GO:0032956,GO:0032970,GO:0032989,GO:0032990,GO:0032991,GO:0033036,GO:0033043,GO:0033267,GO:0034453,GO:0034613,GO:0034622,GO:0035099,GO:0035162,GO:0035371,GO:0035639,GO:0035791,GO:0036094,GO:0040001,GO:0040008,GO:0040011,GO:0040012,GO:0040013,GO:0040017,GO:0040019,GO:0042221,GO:0042330,GO:0042995,GO:0043005,GO:0043167,GO:0043168,GO:0043226,GO:0043227,GO:0043228,GO:0043229,GO:0043231,GO:0043232,GO:0043242,GO:0043244,GO:0043254,GO:0043933,GO:0044085,GO:0044087,GO:0044089,GO:0044295,GO:0044421,GO:0044422,GO:0044424,GO:0044425,GO:0044427,GO:0044430,GO:0044431,GO:0044444,GO:0044446,GO:0044448,GO:0044459,GO:0044463,GO:0044464,GO:0044703,GO:0044770,GO:0044772,GO:0044877,GO:0045169,GO:0045171,GO:0045172,GO:0045178,GO:0045180,GO:0045478,GO:0045595,GO:0045664,GO:0045921,GO:0045995,GO:0046578,GO:0046580,GO:0046602,GO:0046605,GO:0046785,GO:0048008,GO:0048285,GO:0048468,GO:0048469,GO:0048477,GO:0048513,GO:0048518,GO:0048519,GO:0048522,GO:0048523,GO:0048534,GO:0048568,GO:0048583,GO:0048585,GO:0048599,GO:0048609,GO:0048638,GO:0048646,GO:0048666,GO:0048667,GO:0048699,GO:0048731,GO:0048812,GO:0048856,GO:0048858,GO:0048869,GO:0048870,GO:0050000,GO:0050767,GO:0050770,GO:0050789,GO:0050793,GO:0050794,GO:0050896,GO:0051010,GO:0051015,GO:0051046,GO:0051047,GO:0051049,GO:0051050,GO:0051056,GO:0051058,GO:0051093,GO:0051094,GO:0051128,GO:0051129,GO:0051130,GO:0051179,GO:0051225,GO:0051231,GO:0051234,GO:0051239,GO:0051240,GO:0051258,GO:0051270,GO:0051271,GO:0051272,GO:0051276,GO:0051293,GO:0051301,GO:0051303,GO:0051310,GO:0051315,GO:0051492,GO:0051493,GO:0051494,GO:0051495,GO:0051497,GO:0051640,GO:0051641,GO:0051648,GO:0051649,GO:0051650,GO:0051653,GO:0051656,GO:0051674,GO:0051704,GO:0051716,GO:0051726,GO:0051783,GO:0051893,GO:0051895,GO:0051960,GO:0055028,GO:0060284,GO:0060627,GO:0061041,GO:0061045,GO:0061387,GO:0061564,GO:0065003,GO:0065007,GO:0065008,GO:0070507,GO:0070727,GO:0070925,GO:0071840,GO:0071944,GO:0072657,GO:0072659,GO:0080134,GO:0090066,GO:0090091,GO:0090109,GO:0090307,GO:0097159,GO:0097367,GO:0097435,GO:0097458,GO:0097485,GO:0098590,GO:0098687,GO:0098727,GO:0098791,GO:0098813,GO:0099080,GO:0099081,GO:0099512,GO:0099513,GO:0099568,GO:0099738,GO:0110011,GO:0110020,GO:0110053,GO:0120025,GO:0120035,GO:0120036,GO:0120038,GO:0120039,GO:0140014,GO:0150034,GO:1901265,GO:1901363,GO:1901879,GO:1901880,GO:1901888,GO:1901889,GO:1902531,GO:1902532,GO:1902850,GO:1902903,GO:1902904,GO:1902905,GO:1903034,GO:1903035,GO:1903047,GO:1903053,GO:1903055,GO:1903391,GO:1903392,GO:1903530,GO:1903532,GO:1903689,GO:1903690,GO:1903754,GO:1904259,GO:1904261,GO:1904511,GO:1905330,GO:1905331,GO:1990752,GO:1990778,GO:1990782,GO:2000026,GO:2000145,GO:2000146,GO:2000147
HiC_scaffold_1	AUGUSTUS	mRNA	61436270	61613778	1.0	+	.	ID=g988.t2;Parent=g988;em_target=9707.XP_004409027.1;em_score=3339.4;em_evalue=0.0;em_tcov=.;em_OGs=KOG2956@1|root,KOG2956@2759|Eukaryota,38FND@33154|Opisthokonta,3B9F0@33208|Metazoa,3CVU7@33213|Bilateria,486U9@7711|Chordata,496WA@7742|Vertebrata,3J5M3@40674|Mammalia,3EEZ9@33554|Carnivora;em_COG_cat=S;em_desc=Cytoplasmic linker associated protein 2;em_max_annot_lvl=33208|Metazoa;em_Preferred_name=CLASP2;em_KEGG_ko=ko:K16578;em_BRITE=ko00000,ko03036,ko04812;em_PFAMs=CLASP_N;em_GOs=GO:0000003,GO:0000022,GO:0000070,GO:0000166,GO:0000226,GO:0000278,GO:0000280,GO:0000775,GO:0000776,GO:0000819,GO:0000902,GO:0000904,GO:0000922,GO:0001558,GO:0001726,GO:0001882,GO:0001883,GO:0001952,GO:0001953,GO:0002162,GO:0002376,GO:0002520,GO:0003006,GO:0003674,GO:0003779,GO:0005488,GO:0005515,GO:0005525,GO:0005575,GO:0005576,GO:0005622,GO:0005623,GO:0005634,GO:0005694,GO:0005737,GO:0005794,GO:0005802,GO:0005813,GO:0005815,GO:0005819,GO:0005827,GO:0005828,GO:0005829,GO:0005856,GO:0005874,GO:0005875,GO:0005876,GO:0005881,GO:0005886,GO:0005938,GO:0006810,GO:0006903,GO:0006928,GO:0006935,GO:0006996,GO:0007010,GO:0007017,GO:0007020,GO:0007026,GO:0007030,GO:0007049,GO:0007051,GO:0007052,GO:0007059,GO:0007080,GO:0007088,GO:0007154,GO:0007162,GO:0007163,GO:0007165,GO:0007166,GO:0007167,GO:0007169,GO:0007275,GO:0007276,GO:0007281,GO:0007282,GO:0007292,GO:0007293,GO:0007308,GO:0007346,GO:0007399,GO:0007409,GO:0007411,GO:0008017,GO:0008092,GO:0008104,GO:0008150,GO:0008356,GO:0008361,GO:0008608,GO:0009605,GO:0009653,GO:0009790,GO:0009966,GO:0009968,GO:0009987,GO:0009994,GO:0010256,GO:0010458,GO:0010470,GO:0010564,GO:0010632,GO:0010634,GO:0010638,GO:0010639,GO:0010646,GO:0010648,GO:0010715,GO:0010717,GO:0010769,GO:0010810,GO:0010812,GO:0010975,GO:0012505,GO:0015630,GO:0015631,GO:0016020,GO:0016043,GO:0016192,GO:0016325,GO:0016477,GO:0017076,GO:0017157,GO:0019001,GO:0019827,GO:0019899,GO:0019900,GO:0019901,GO:0019953,GO:0021700,GO:0022008,GO:0022402,GO:0022412,GO:0022414,GO:0022603,GO:0022604,GO:0022607,GO:0023051,GO:0023052,GO:0023057,GO:0030030,GO:0030097,GO:0030154,GO:0030155,GO:0030182,GO:0030334,GO:0030335,GO:0030336,GO:0030424,GO:0030426,GO:0030427,GO:0030516,GO:0030723,GO:0030863,GO:0030951,GO:0030952,GO:0030981,GO:0031023,GO:0031109,GO:0031110,GO:0031111,GO:0031112,GO:0031113,GO:0031114,GO:0031116,GO:0031175,GO:0031252,GO:0031253,GO:0031256,GO:0031334,GO:0031344,GO:0031984,GO:0032101,GO:0032102,GO:0032231,GO:0032232,GO:0032271,GO:0032273,GO:0032501,GO:0032502,GO:0032504,GO:0032535,GO:0032549,GO:0032550,GO:0032553,GO:0032555,GO:0032561,GO:0032587,GO:0032879,GO:0032886,GO:0032956,GO:0032970,GO:0032989,GO:0032990,GO:0032991,GO:0033036,GO:0033043,GO:0033267,GO:0034453,GO:0034613,GO:0034622,GO:0035099,GO:0035162,GO:0035371,GO:0035639,GO:0035791,GO:0036094,GO:0040001,GO:0040008,GO:0040011,GO:0040012,GO:0040013,GO:0040017,GO:0040019,GO:0042221,GO:0042330,GO:0042995,GO:0043005,GO:0043167,GO:0043168,GO:0043226,GO:0043227,GO:0043228,GO:0043229,GO:0043231,GO:0043232,GO:0043242,GO:0043244,GO:0043254,GO:0043933,GO:0044085,GO:0044087,GO:0044089,GO:0044295,GO:0044421,GO:0044422,GO:0044424,GO:0044425,GO:0044427,GO:0044430,GO:0044431,GO:0044444,GO:0044446,GO:0044448,GO:0044459,GO:0044463,GO:0044464,GO:0044703,GO:0044770,GO:0044772,GO:0044877,GO:0045169,GO:0045171,GO:0045172,GO:0045178,GO:0045180,GO:0045478,GO:0045595,GO:0045664,GO:0045921,GO:0045995,GO:0046578,GO:0046580,GO:0046602,GO:0046605,GO:0046785,GO:0048008,GO:0048285,GO:0048468,GO:0048469,GO:0048477,GO:0048513,GO:0048518,GO:0048519,GO:0048522,GO:0048523,GO:0048534,GO:0048568,GO:0048583,GO:0048585,GO:0048599,GO:0048609,GO:0048638,GO:0048646,GO:0048666,GO:0048667,GO:0048699,GO:0048731,GO:0048812,GO:0048856,GO:0048858,GO:0048869,GO:0048870,GO:0050000,GO:0050767,GO:0050770,GO:0050789,GO:0050793,GO:0050794,GO:0050896,GO:0051010,GO:0051015,GO:0051046,GO:0051047,GO:0051049,GO:0051050,GO:0051056,GO:0051058,GO:0051093,GO:0051094,GO:0051128,GO:0051129,GO:0051130,GO:0051179,GO:0051225,GO:0051231,GO:0051234,GO:0051239,GO:0051240,GO:0051258,GO:0051270,GO:0051271,GO:0051272,GO:0051276,GO:0051293,GO:0051301,GO:0051303,GO:0051310,GO:0051315,GO:0051492,GO:0051493,GO:0051494,GO:0051495,GO:0051497,GO:0051640,GO:0051641,GO:0051648,GO:0051649,GO:0051650,GO:0051653,GO:0051656,GO:0051674,GO:0051704,GO:0051716,GO:0051726,GO:0051783,GO:0051893,GO:0051895,GO:0051960,GO:0055028,GO:0060284,GO:0060627,GO:0061041,GO:0061045,GO:0061387,GO:0061564,GO:0065003,GO:0065007,GO:0065008,GO:0070507,GO:0070727,GO:0070925,GO:0071840,GO:0071944,GO:0072657,GO:0072659,GO:0080134,GO:0090066,GO:0090091,GO:0090109,GO:0090307,GO:0097159,GO:0097367,GO:0097435,GO:0097458,GO:0097485,GO:0098590,GO:0098687,GO:0098727,GO:0098791,GO:0098813,GO:0099080,GO:0099081,GO:0099512,GO:0099513,GO:0099568,GO:0099738,GO:0110011,GO:0110020,GO:0110053,GO:0120025,GO:0120035,GO:0120036,GO:0120038,GO:0120039,GO:0140014,GO:0150034,GO:1901265,GO:1901363,GO:1901879,GO:1901880,GO:1901888,GO:1901889,GO:1902531,GO:1902532,GO:1902850,GO:1902903,GO:1902904,GO:1902905,GO:1903034,GO:1903035,GO:1903047,GO:1903053,GO:1903055,GO:1903391,GO:1903392,GO:1903530,GO:1903532,GO:1903689,GO:1903690,GO:1903754,GO:1904259,GO:1904261,GO:1904511,GO:1905330,GO:1905331,GO:1990752,GO:1990778,GO:1990782,GO:2000026,GO:2000145,GO:2000146,GO:2000147
HiC_scaffold_1	AUGUSTUS	mRNA	61436270	61613778	1.0	+	.	ID=g988.t3;Parent=g988;em_target=9707.XP_004409027.1;em_score=3347.0;em_evalue=0.0;em_tcov=.;em_OGs=KOG2956@1|root,KOG2956@2759|Eukaryota,38FND@33154|Opisthokonta,3B9F0@33208|Metazoa,3CVU7@33213|Bilateria,486U9@7711|Chordata,496WA@7742|Vertebrata,3J5M3@40674|Mammalia,3EEZ9@33554|Carnivora;em_COG_cat=S;em_desc=Cytoplasmic linker associated protein 2;em_max_annot_lvl=33208|Metazoa;em_Preferred_name=CLASP2;em_KEGG_ko=ko:K16578;em_BRITE=ko00000,ko03036,ko04812;em_PFAMs=CLASP_N;em_GOs=GO:0000003,GO:0000022,GO:0000070,GO:0000166,GO:0000226,GO:0000278,GO:0000280,GO:0000775,GO:0000776,GO:0000819,GO:0000902,GO:0000904,GO:0000922,GO:0001558,GO:0001726,GO:0001882,GO:0001883,GO:0001952,GO:0001953,GO:0002162,GO:0002376,GO:0002520,GO:0003006,GO:0003674,GO:0003779,GO:0005488,GO:0005515,GO:0005525,GO:0005575,GO:0005576,GO:0005622,GO:0005623,GO:0005634,GO:0005694,GO:0005737,GO:0005794,GO:0005802,GO:0005813,GO:0005815,GO:0005819,GO:0005827,GO:0005828,GO:0005829,GO:0005856,GO:0005874,GO:0005875,GO:0005876,GO:0005881,GO:0005886,GO:0005938,GO:0006810,GO:0006903,GO:0006928,GO:0006935,GO:0006996,GO:0007010,GO:0007017,GO:0007020,GO:0007026,GO:0007030,GO:0007049,GO:0007051,GO:0007052,GO:0007059,GO:0007080,GO:0007088,GO:0007154,GO:0007162,GO:0007163,GO:0007165,GO:0007166,GO:0007167,GO:0007169,GO:0007275,GO:0007276,GO:0007281,GO:0007282,GO:0007292,GO:0007293,GO:0007308,GO:0007346,GO:0007399,GO:0007409,GO:0007411,GO:0008017,GO:0008092,GO:0008104,GO:0008150,GO:0008356,GO:0008361,GO:0008608,GO:0009605,GO:0009653,GO:0009790,GO:0009966,GO:0009968,GO:0009987,GO:0009994,GO:0010256,GO:0010458,GO:0010470,GO:0010564,GO:0010632,GO:0010634,GO:0010638,GO:0010639,GO:0010646,GO:0010648,GO:0010715,GO:0010717,GO:0010769,GO:0010810,GO:0010812,GO:0010975,GO:0012505,GO:0015630,GO:0015631,GO:0016020,GO:0016043,GO:0016192,GO:0016325,GO:0016477,GO:0017076,GO:0017157,GO:0019001,GO:0019827,GO:0019899,GO:0019900,GO:0019901,GO:0019953,GO:0021700,GO:0022008,GO:0022402,GO:0022412,GO:0022414,GO:0022603,GO:0022604,GO:0022607,GO:0023051,GO:0023052,GO:0023057,GO:0030030,GO:0030097,GO:0030154,GO:0030155,GO:0030182,GO:0030334,GO:0030335,GO:0030336,GO:0030424,GO:0030426,GO:0030427,GO:0030516,GO:0030723,GO:0030863,GO:0030951,GO:0030952,GO:0030981,GO:0031023,GO:0031109,GO:0031110,GO:0031111,GO:0031112,GO:0031113,GO:0031114,GO:0031116,GO:0031175,GO:0031252,GO:0031253,GO:0031256,GO:0031334,GO:0031344,GO:0031984,GO:0032101,GO:0032102,GO:0032231,GO:0032232,GO:0032271,GO:0032273,GO:0032501,GO:0032502,GO:0032504,GO:0032535,GO:0032549,GO:0032550,GO:0032553,GO:0032555,GO:0032561,GO:0032587,GO:0032879,GO:0032886,GO:0032956,GO:0032970,GO:0032989,GO:0032990,GO:0032991,GO:0033036,GO:0033043,GO:0033267,GO:0034453,GO:0034613,GO:0034622,GO:0035099,GO:0035162,GO:0035371,GO:0035639,GO:0035791,GO:0036094,GO:0040001,GO:0040008,GO:0040011,GO:0040012,GO:0040013,GO:0040017,GO:0040019,GO:0042221,GO:0042330,GO:0042995,GO:0043005,GO:0043167,GO:0043168,GO:0043226,GO:0043227,GO:0043228,GO:0043229,GO:0043231,GO:0043232,GO:0043242,GO:0043244,GO:0043254,GO:0043933,GO:0044085,GO:0044087,GO:0044089,GO:0044295,GO:0044421,GO:0044422,GO:0044424,GO:0044425,GO:0044427,GO:0044430,GO:0044431,GO:0044444,GO:0044446,GO:0044448,GO:0044459,GO:0044463,GO:0044464,GO:0044703,GO:0044770,GO:0044772,GO:0044877,GO:0045169,GO:0045171,GO:0045172,GO:0045178,GO:0045180,GO:0045478,GO:0045595,GO:0045664,GO:0045921,GO:0045995,GO:0046578,GO:0046580,GO:0046602,GO:0046605,GO:0046785,GO:0048008,GO:0048285,GO:0048468,GO:0048469,GO:0048477,GO:0048513,GO:0048518,GO:0048519,GO:0048522,GO:0048523,GO:0048534,GO:0048568,GO:0048583,GO:0048585,GO:0048599,GO:0048609,GO:0048638,GO:0048646,GO:0048666,GO:0048667,GO:0048699,GO:0048731,GO:0048812,GO:0048856,GO:0048858,GO:0048869,GO:0048870,GO:0050000,GO:0050767,GO:0050770,GO:0050789,GO:0050793,GO:0050794,GO:0050896,GO:0051010,GO:0051015,GO:0051046,GO:0051047,GO:0051049,GO:0051050,GO:0051056,GO:0051058,GO:0051093,GO:0051094,GO:0051128,GO:0051129,GO:0051130,GO:0051179,GO:0051225,GO:0051231,GO:0051234,GO:0051239,GO:0051240,GO:0051258,GO:0051270,GO:0051271,GO:0051272,GO:0051276,GO:0051293,GO:0051301,GO:0051303,GO:0051310,GO:0051315,GO:0051492,GO:0051493,GO:0051494,GO:0051495,GO:0051497,GO:0051640,GO:0051641,GO:0051648,GO:0051649,GO:0051650,GO:0051653,GO:0051656,GO:0051674,GO:0051704,GO:0051716,GO:0051726,GO:0051783,GO:0051893,GO:0051895,GO:0051960,GO:0055028,GO:0060284,GO:0060627,GO:0061041,GO:0061045,GO:0061387,GO:0061564,GO:0065003,GO:0065007,GO:0065008,GO:0070507,GO:0070727,GO:0070925,GO:0071840,GO:0071944,GO:0072657,GO:0072659,GO:0080134,GO:0090066,GO:0090091,GO:0090109,GO:0090307,GO:0097159,GO:0097367,GO:0097435,GO:0097458,GO:0097485,GO:0098590,GO:0098687,GO:0098727,GO:0098791,GO:0098813,GO:0099080,GO:0099081,GO:0099512,GO:0099513,GO:0099568,GO:0099738,GO:0110011,GO:0110020,GO:0110053,GO:0120025,GO:0120035,GO:0120036,GO:0120038,GO:0120039,GO:0140014,GO:0150034,GO:1901265,GO:1901363,GO:1901879,GO:1901880,GO:1901888,GO:1901889,GO:1902531,GO:1902532,GO:1902850,GO:1902903,GO:1902904,GO:1902905,GO:1903034,GO:1903035,GO:1903047,GO:1903053,GO:1903055,GO:1903391,GO:1903392,GO:1903530,GO:1903532,GO:1903689,GO:1903690,GO:1903754,GO:1904259,GO:1904261,GO:1904511,GO:1905330,GO:1905331,GO:1990752,GO:1990778,GO:1990782,GO:2000026,GO:2000145,GO:2000146,GO:2000147
HiC_scaffold_1	AUGUSTUS	mRNA	61436270	61613778	1.0	+	.	ID=g988.t4;Parent=g988;em_target=9707.XP_004409027.1;em_score=3314.8;em_evalue=0.0;em_tcov=.;em_OGs=KOG2956@1|root,KOG2956@2759|Eukaryota,38FND@33154|Opisthokonta,3B9F0@33208|Metazoa,3CVU7@33213|Bilateria,486U9@7711|Chordata,496WA@7742|Vertebrata,3J5M3@40674|Mammalia,3EEZ9@33554|Carnivora;em_COG_cat=S;em_desc=Cytoplasmic linker associated protein 2;em_max_annot_lvl=33208|Metazoa;em_Preferred_name=CLASP2;em_KEGG_ko=ko:K16578;em_BRITE=ko00000,ko03036,ko04812;em_PFAMs=CLASP_N;em_GOs=GO:0000003,GO:0000022,GO:0000070,GO:0000166,GO:0000226,GO:0000278,GO:0000280,GO:0000775,GO:0000776,GO:0000819,GO:0000902,GO:0000904,GO:0000922,GO:0001558,GO:0001726,GO:0001882,GO:0001883,GO:0001952,GO:0001953,GO:0002162,GO:0002376,GO:0002520,GO:0003006,GO:0003674,GO:0003779,GO:0005488,GO:0005515,GO:0005525,GO:0005575,GO:0005576,GO:0005622,GO:0005623,GO:0005634,GO:0005694,GO:0005737,GO:0005794,GO:0005802,GO:0005813,GO:0005815,GO:0005819,GO:0005827,GO:0005828,GO:0005829,GO:0005856,GO:0005874,GO:0005875,GO:0005876,GO:0005881,GO:0005886,GO:0005938,GO:0006810,GO:0006903,GO:0006928,GO:0006935,GO:0006996,GO:0007010,GO:0007017,GO:0007020,GO:0007026,GO:0007030,GO:0007049,GO:0007051,GO:0007052,GO:0007059,GO:0007080,GO:0007088,GO:0007154,GO:0007162,GO:0007163,GO:0007165,GO:0007166,GO:0007167,GO:0007169,GO:0007275,GO:0007276,GO:0007281,GO:0007282,GO:0007292,GO:0007293,GO:0007308,GO:0007346,GO:0007399,GO:0007409,GO:0007411,GO:0008017,GO:0008092,GO:0008104,GO:0008150,GO:0008356,GO:0008361,GO:0008608,GO:0009605,GO:0009653,GO:0009790,GO:0009966,GO:0009968,GO:0009987,GO:0009994,GO:0010256,GO:0010458,GO:0010470,GO:0010564,GO:0010632,GO:0010634,GO:0010638,GO:0010639,GO:0010646,GO:0010648,GO:0010715,GO:0010717,GO:0010769,GO:0010810,GO:0010812,GO:0010975,GO:0012505,GO:0015630,GO:0015631,GO:0016020,GO:0016043,GO:0016192,GO:0016325,GO:0016477,GO:0017076,GO:0017157,GO:0019001,GO:0019827,GO:0019899,GO:0019900,GO:0019901,GO:0019953,GO:0021700,GO:0022008,GO:0022402,GO:0022412,GO:0022414,GO:0022603,GO:0022604,GO:0022607,GO:0023051,GO:0023052,GO:0023057,GO:0030030,GO:0030097,GO:0030154,GO:0030155,GO:0030182,GO:0030334,GO:0030335,GO:0030336,GO:0030424,GO:0030426,GO:0030427,GO:0030516,GO:0030723,GO:0030863,GO:0030951,GO:0030952,GO:0030981,GO:0031023,GO:0031109,GO:0031110,GO:0031111,GO:0031112,GO:0031113,GO:0031114,GO:0031116,GO:0031175,GO:0031252,GO:0031253,GO:0031256,GO:0031334,GO:0031344,GO:0031984,GO:0032101,GO:0032102,GO:0032231,GO:0032232,GO:0032271,GO:0032273,GO:0032501,GO:0032502,GO:0032504,GO:0032535,GO:0032549,GO:0032550,GO:0032553,GO:0032555,GO:0032561,GO:0032587,GO:0032879,GO:0032886,GO:0032956,GO:0032970,GO:0032989,GO:0032990,GO:0032991,GO:0033036,GO:0033043,GO:0033267,GO:0034453,GO:0034613,GO:0034622,GO:0035099,GO:0035162,GO:0035371,GO:0035639,GO:0035791,GO:0036094,GO:0040001,GO:0040008,GO:0040011,GO:0040012,GO:0040013,GO:0040017,GO:0040019,GO:0042221,GO:0042330,GO:0042995,GO:0043005,GO:0043167,GO:0043168,GO:0043226,GO:0043227,GO:0043228,GO:0043229,GO:0043231,GO:0043232,GO:0043242,GO:0043244,GO:0043254,GO:0043933,GO:0044085,GO:0044087,GO:0044089,GO:0044295,GO:0044421,GO:0044422,GO:0044424,GO:0044425,GO:0044427,GO:0044430,GO:0044431,GO:0044444,GO:0044446,GO:0044448,GO:0044459,GO:0044463,GO:0044464,GO:0044703,GO:0044770,GO:0044772,GO:0044877,GO:0045169,GO:0045171,GO:0045172,GO:0045178,GO:0045180,GO:0045478,GO:0045595,GO:0045664,GO:0045921,GO:0045995,GO:0046578,GO:0046580,GO:0046602,GO:0046605,GO:0046785,GO:0048008,GO:0048285,GO:0048468,GO:0048469,GO:0048477,GO:0048513,GO:0048518,GO:0048519,GO:0048522,GO:0048523,GO:0048534,GO:0048568,GO:0048583,GO:0048585,GO:0048599,GO:0048609,GO:0048638,GO:0048646,GO:0048666,GO:0048667,GO:0048699,GO:0048731,GO:0048812,GO:0048856,GO:0048858,GO:0048869,GO:0048870,GO:0050000,GO:0050767,GO:0050770,GO:0050789,GO:0050793,GO:0050794,GO:0050896,GO:0051010,GO:0051015,GO:0051046,GO:0051047,GO:0051049,GO:0051050,GO:0051056,GO:0051058,GO:0051093,GO:0051094,GO:0051128,GO:0051129,GO:0051130,GO:0051179,GO:0051225,GO:0051231,GO:0051234,GO:0051239,GO:0051240,GO:0051258,GO:0051270,GO:0051271,GO:0051272,GO:0051276,GO:0051293,GO:0051301,GO:0051303,GO:0051310,GO:0051315,GO:0051492,GO:0051493,GO:0051494,GO:0051495,GO:0051497,GO:0051640,GO:0051641,GO:0051648,GO:0051649,GO:0051650,GO:0051653,GO:0051656,GO:0051674,GO:0051704,GO:0051716,GO:0051726,GO:0051783,GO:0051893,GO:0051895,GO:0051960,GO:0055028,GO:0060284,GO:0060627,GO:0061041,GO:0061045,GO:0061387,GO:0061564,GO:0065003,GO:0065007,GO:0065008,GO:0070507,GO:0070727,GO:0070925,GO:0071840,GO:0071944,GO:0072657,GO:0072659,GO:0080134,GO:0090066,GO:0090091,GO:0090109,GO:0090307,GO:0097159,GO:0097367,GO:0097435,GO:0097458,GO:0097485,GO:0098590,GO:0098687,GO:0098727,GO:0098791,GO:0098813,GO:0099080,GO:0099081,GO:0099512,GO:0099513,GO:0099568,GO:0099738,GO:0110011,GO:0110020,GO:0110053,GO:0120025,GO:0120035,GO:0120036,GO:0120038,GO:0120039,GO:0140014,GO:0150034,GO:1901265,GO:1901363,GO:1901879,GO:1901880,GO:1901888,GO:1901889,GO:1902531,GO:1902532,GO:1902850,GO:1902903,GO:1902904,GO:1902905,GO:1903034,GO:1903035,GO:1903047,GO:1903053,GO:1903055,GO:1903391,GO:1903392,GO:1903530,GO:1903532,GO:1903689,GO:1903690,GO:1903754,GO:1904259,GO:1904261,GO:1904511,GO:1905330,GO:1905331,GO:1990752,GO:1990778,GO:1990782,GO:2000026,GO:2000145,GO:2000146,GO:2000147
HiC_scaffold_1	AUGUSTUS	mRNA	61436270	61613778	1.0	+	.	ID=g988.t5;Parent=g988;em_target=9707.XP_004409027.1;em_score=3293.2;em_evalue=0.0;em_tcov=.;em_OGs=KOG2956@1|root,KOG2956@2759|Eukaryota,38FND@33154|Opisthokonta,3B9F0@33208|Metazoa,3CVU7@33213|Bilateria,486U9@7711|Chordata,496WA@7742|Vertebrata,3J5M3@40674|Mammalia,3EEZ9@33554|Carnivora;em_COG_cat=S;em_desc=Cytoplasmic linker associated protein 2;em_max_annot_lvl=33208|Metazoa;em_Preferred_name=CLASP2;em_KEGG_ko=ko:K16578;em_BRITE=ko00000,ko03036,ko04812;em_PFAMs=CLASP_N;em_GOs=GO:0000003,GO:0000022,GO:0000070,GO:0000166,GO:0000226,GO:0000278,GO:0000280,GO:0000775,GO:0000776,GO:0000819,GO:0000902,GO:0000904,GO:0000922,GO:0001558,GO:0001726,GO:0001882,GO:0001883,GO:0001952,GO:0001953,GO:0002162,GO:0002376,GO:0002520,GO:0003006,GO:0003674,GO:0003779,GO:0005488,GO:0005515,GO:0005525,GO:0005575,GO:0005576,GO:0005622,GO:0005623,GO:0005634,GO:0005694,GO:0005737,GO:0005794,GO:0005802,GO:0005813,GO:0005815,GO:0005819,GO:0005827,GO:0005828,GO:0005829,GO:0005856,GO:0005874,GO:0005875,GO:0005876,GO:0005881,GO:0005886,GO:0005938,GO:0006810,GO:0006903,GO:0006928,GO:0006935,GO:0006996,GO:0007010,GO:0007017,GO:0007020,GO:0007026,GO:0007030,GO:0007049,GO:0007051,GO:0007052,GO:0007059,GO:0007080,GO:0007088,GO:0007154,GO:0007162,GO:0007163,GO:0007165,GO:0007166,GO:0007167,GO:0007169,GO:0007275,GO:0007276,GO:0007281,GO:0007282,GO:0007292,GO:0007293,GO:0007308,GO:0007346,GO:0007399,GO:0007409,GO:0007411,GO:0008017,GO:0008092,GO:0008104,GO:0008150,GO:0008356,GO:0008361,GO:0008608,GO:0009605,GO:0009653,GO:0009790,GO:0009966,GO:0009968,GO:0009987,GO:0009994,GO:0010256,GO:0010458,GO:0010470,GO:0010564,GO:0010632,GO:0010634,GO:0010638,GO:0010639,GO:0010646,GO:0010648,GO:0010715,GO:0010717,GO:0010769,GO:0010810,GO:0010812,GO:0010975,GO:0012505,GO:0015630,GO:0015631,GO:0016020,GO:0016043,GO:0016192,GO:0016325,GO:0016477,GO:0017076,GO:0017157,GO:0019001,GO:0019827,GO:0019899,GO:0019900,GO:0019901,GO:0019953,GO:0021700,GO:0022008,GO:0022402,GO:0022412,GO:0022414,GO:0022603,GO:0022604,GO:0022607,GO:0023051,GO:0023052,GO:0023057,GO:0030030,GO:0030097,GO:0030154,GO:0030155,GO:0030182,GO:0030334,GO:0030335,GO:0030336,GO:0030424,GO:0030426,GO:0030427,GO:0030516,GO:0030723,GO:0030863,GO:0030951,GO:0030952,GO:0030981,GO:0031023,GO:0031109,GO:0031110,GO:0031111,GO:0031112,GO:0031113,GO:0031114,GO:0031116,GO:0031175,GO:0031252,GO:0031253,GO:0031256,GO:0031334,GO:0031344,GO:0031984,GO:0032101,GO:0032102,GO:0032231,GO:0032232,GO:0032271,GO:0032273,GO:0032501,GO:0032502,GO:0032504,GO:0032535,GO:0032549,GO:0032550,GO:0032553,GO:0032555,GO:0032561,GO:0032587,GO:0032879,GO:0032886,GO:0032956,GO:0032970,GO:0032989,GO:0032990,GO:0032991,GO:0033036,GO:0033043,GO:0033267,GO:0034453,GO:0034613,GO:0034622,GO:0035099,GO:0035162,GO:0035371,GO:0035639,GO:0035791,GO:0036094,GO:0040001,GO:0040008,GO:0040011,GO:0040012,GO:0040013,GO:0040017,GO:0040019,GO:0042221,GO:0042330,GO:0042995,GO:0043005,GO:0043167,GO:0043168,GO:0043226,GO:0043227,GO:0043228,GO:0043229,GO:0043231,GO:0043232,GO:0043242,GO:0043244,GO:0043254,GO:0043933,GO:0044085,GO:0044087,GO:0044089,GO:0044295,GO:0044421,GO:0044422,GO:0044424,GO:0044425,GO:0044427,GO:0044430,GO:0044431,GO:0044444,GO:0044446,GO:0044448,GO:0044459,GO:0044463,GO:0044464,GO:0044703,GO:0044770,GO:0044772,GO:0044877,GO:0045169,GO:0045171,GO:0045172,GO:0045178,GO:0045180,GO:0045478,GO:0045595,GO:0045664,GO:0045921,GO:0045995,GO:0046578,GO:0046580,GO:0046602,GO:0046605,GO:0046785,GO:0048008,GO:0048285,GO:0048468,GO:0048469,GO:0048477,GO:0048513,GO:0048518,GO:0048519,GO:0048522,GO:0048523,GO:0048534,GO:0048568,GO:0048583,GO:0048585,GO:0048599,GO:0048609,GO:0048638,GO:0048646,GO:0048666,GO:0048667,GO:0048699,GO:0048731,GO:0048812,GO:0048856,GO:0048858,GO:0048869,GO:0048870,GO:0050000,GO:0050767,GO:0050770,GO:0050789,GO:0050793,GO:0050794,GO:0050896,GO:0051010,GO:0051015,GO:0051046,GO:0051047,GO:0051049,GO:0051050,GO:0051056,GO:0051058,GO:0051093,GO:0051094,GO:0051128,GO:0051129,GO:0051130,GO:0051179,GO:0051225,GO:0051231,GO:0051234,GO:0051239,GO:0051240,GO:0051258,GO:0051270,GO:0051271,GO:0051272,GO:0051276,GO:0051293,GO:0051301,GO:0051303,GO:0051310,GO:0051315,GO:0051492,GO:0051493,GO:0051494,GO:0051495,GO:0051497,GO:0051640,GO:0051641,GO:0051648,GO:0051649,GO:0051650,GO:0051653,GO:0051656,GO:0051674,GO:0051704,GO:0051716,GO:0051726,GO:0051783,GO:0051893,GO:0051895,GO:0051960,GO:0055028,GO:0060284,GO:0060627,GO:0061041,GO:0061045,GO:0061387,GO:0061564,GO:0065003,GO:0065007,GO:0065008,GO:0070507,GO:0070727,GO:0070925,GO:0071840,GO:0071944,GO:0072657,GO:0072659,GO:0080134,GO:0090066,GO:0090091,GO:0090109,GO:0090307,GO:0097159,GO:0097367,GO:0097435,GO:0097458,GO:0097485,GO:0098590,GO:0098687,GO:0098727,GO:0098791,GO:0098813,GO:0099080,GO:0099081,GO:0099512,GO:0099513,GO:0099568,GO:0099738,GO:0110011,GO:0110020,GO:0110053,GO:0120025,GO:0120035,GO:0120036,GO:0120038,GO:0120039,GO:0140014,GO:0150034,GO:1901265,GO:1901363,GO:1901879,GO:1901880,GO:1901888,GO:1901889,GO:1902531,GO:1902532,GO:1902850,GO:1902903,GO:1902904,GO:1902905,GO:1903034,GO:1903035,GO:1903047,GO:1903053,GO:1903055,GO:1903391,GO:1903392,GO:1903530,GO:1903532,GO:1903689,GO:1903690,GO:1903754,GO:1904259,GO:1904261,GO:1904511,GO:1905330,GO:1905331,GO:1990752,GO:1990778,GO:1990782,GO:2000026,GO:2000145,GO:2000146,GO:2000147
HiC_scaffold_1	AUGUSTUS	mRNA	61436270	61613778	1.0	+	.	ID=g988.t6;Parent=g988;em_target=9668.ENSMPUP00000012893;em_score=3365.4;em_evalue=0.0;em_tcov=.;em_OGs=KOG2956@1|root,KOG2956@2759|Eukaryota,38FND@33154|Opisthokonta,3B9F0@33208|Metazoa,3CVU7@33213|Bilateria,486U9@7711|Chordata,496WA@7742|Vertebrata,3J5M3@40674|Mammalia,3EEZ9@33554|Carnivora;em_COG_cat=S;em_desc=Cytoplasmic linker associated protein 2;em_max_annot_lvl=33208|Metazoa;em_Preferred_name=CLASP2;em_KEGG_ko=ko:K16578;em_BRITE=ko00000,ko03036,ko04812;em_PFAMs=CLASP_N;em_GOs=GO:0000003,GO:0000022,GO:0000070,GO:0000166,GO:0000226,GO:0000278,GO:0000280,GO:0000775,GO:0000776,GO:0000819,GO:0000902,GO:0000904,GO:0000922,GO:0001558,GO:0001726,GO:0001882,GO:0001883,GO:0001952,GO:0001953,GO:0002162,GO:0002376,GO:0002520,GO:0003006,GO:0003674,GO:0003779,GO:0005488,GO:0005515,GO:0005525,GO:0005575,GO:0005576,GO:0005622,GO:0005623,GO:0005634,GO:0005694,GO:0005737,GO:0005794,GO:0005802,GO:0005813,GO:0005815,GO:0005819,GO:0005827,GO:0005828,GO:0005829,GO:0005856,GO:0005874,GO:0005875,GO:0005876,GO:0005881,GO:0005886,GO:0005938,GO:0006810,GO:0006903,GO:0006928,GO:0006935,GO:0006996,GO:0007010,GO:0007017,GO:0007020,GO:0007026,GO:0007030,GO:0007049,GO:0007051,GO:0007052,GO:0007059,GO:0007080,GO:0007088,GO:0007154,GO:0007162,GO:0007163,GO:0007165,GO:0007166,GO:0007167,GO:0007169,GO:0007275,GO:0007276,GO:0007281,GO:0007282,GO:0007292,GO:0007293,GO:0007308,GO:0007346,GO:0007399,GO:0007409,GO:0007411,GO:0008017,GO:0008092,GO:0008104,GO:0008150,GO:0008356,GO:0008361,GO:0008608,GO:0009605,GO:0009653,GO:0009790,GO:0009966,GO:0009968,GO:0009987,GO:0009994,GO:0010256,GO:0010458,GO:0010470,GO:0010564,GO:0010632,GO:0010634,GO:0010638,GO:0010639,GO:0010646,GO:0010648,GO:0010715,GO:0010717,GO:0010769,GO:0010810,GO:0010812,GO:0010975,GO:0012505,GO:0015630,GO:0015631,GO:0016020,GO:0016043,GO:0016192,GO:0016325,GO:0016477,GO:0017076,GO:0017157,GO:0019001,GO:0019827,GO:0019899,GO:0019900,GO:0019901,GO:0019953,GO:0021700,GO:0022008,GO:0022402,GO:0022412,GO:0022414,GO:0022603,GO:0022604,GO:0022607,GO:0023051,GO:0023052,GO:0023057,GO:0030030,GO:0030097,GO:0030154,GO:0030155,GO:0030182,GO:0030334,GO:0030335,GO:0030336,GO:0030424,GO:0030426,GO:0030427,GO:0030516,GO:0030723,GO:0030863,GO:0030951,GO:0030952,GO:0030981,GO:0031023,GO:0031109,GO:0031110,GO:0031111,GO:0031112,GO:0031113,GO:0031114,GO:0031116,GO:0031175,GO:0031252,GO:0031253,GO:0031256,GO:0031334,GO:0031344,GO:0031984,GO:0032101,GO:0032102,GO:0032231,GO:0032232,GO:0032271,GO:0032273,GO:0032501,GO:0032502,GO:0032504,GO:0032535,GO:0032549,GO:0032550,GO:0032553,GO:0032555,GO:0032561,GO:0032587,GO:0032879,GO:0032886,GO:0032956,GO:0032970,GO:0032989,GO:0032990,GO:0032991,GO:0033036,GO:0033043,GO:0033267,GO:0034453,GO:0034613,GO:0034622,GO:0035099,GO:0035162,GO:0035371,GO:0035639,GO:0035791,GO:0036094,GO:0040001,GO:0040008,GO:0040011,GO:0040012,GO:0040013,GO:0040017,GO:0040019,GO:0042221,GO:0042330,GO:0042995,GO:0043005,GO:0043167,GO:0043168,GO:0043226,GO:0043227,GO:0043228,GO:0043229,GO:0043231,GO:0043232,GO:0043242,GO:0043244,GO:0043254,GO:0043933,GO:0044085,GO:0044087,GO:0044089,GO:0044295,GO:0044421,GO:0044422,GO:0044424,GO:0044425,GO:0044427,GO:0044430,GO:0044431,GO:0044444,GO:0044446,GO:0044448,GO:0044459,GO:0044463,GO:0044464,GO:0044703,GO:0044770,GO:0044772,GO:0044877,GO:0045169,GO:0045171,GO:0045172,GO:0045178,GO:0045180,GO:0045478,GO:0045595,GO:0045664,GO:0045921,GO:0045995,GO:0046578,GO:0046580,GO:0046602,GO:0046605,GO:0046785,GO:0048008,GO:0048285,GO:0048468,GO:0048469,GO:0048477,GO:0048513,GO:0048518,GO:0048519,GO:0048522,GO:0048523,GO:0048534,GO:0048568,GO:0048583,GO:0048585,GO:0048599,GO:0048609,GO:0048638,GO:0048646,GO:0048666,GO:0048667,GO:0048699,GO:0048731,GO:0048812,GO:0048856,GO:0048858,GO:0048869,GO:0048870,GO:0050000,GO:0050767,GO:0050770,GO:0050789,GO:0050793,GO:0050794,GO:0050896,GO:0051010,GO:0051015,GO:0051046,GO:0051047,GO:0051049,GO:0051050,GO:0051056,GO:0051058,GO:0051093,GO:0051094,GO:0051128,GO:0051129,GO:0051130,GO:0051179,GO:0051225,GO:0051231,GO:0051234,GO:0051239,GO:0051240,GO:0051258,GO:0051270,GO:0051271,GO:0051272,GO:0051276,GO:0051293,GO:0051301,GO:0051303,GO:0051310,GO:0051315,GO:0051492,GO:0051493,GO:0051494,GO:0051495,GO:0051497,GO:0051640,GO:0051641,GO:0051648,GO:0051649,GO:0051650,GO:0051653,GO:0051656,GO:0051674,GO:0051704,GO:0051716,GO:0051726,GO:0051783,GO:0051893,GO:0051895,GO:0051960,GO:0055028,GO:0060284,GO:0060627,GO:0061041,GO:0061045,GO:0061387,GO:0061564,GO:0065003,GO:0065007,GO:0065008,GO:0070507,GO:0070727,GO:0070925,GO:0071840,GO:0071944,GO:0072657,GO:0072659,GO:0080134,GO:0090066,GO:0090091,GO:0090109,GO:0090307,GO:0097159,GO:0097367,GO:0097435,GO:0097458,GO:0097485,GO:0098590,GO:0098687,GO:0098727,GO:0098791,GO:0098813,GO:0099080,GO:0099081,GO:0099512,GO:0099513,GO:0099568,GO:0099738,GO:0110011,GO:0110020,GO:0110053,GO:0120025,GO:0120035,GO:0120036,GO:0120038,GO:0120039,GO:0140014,GO:0150034,GO:1901265,GO:1901363,GO:1901879,GO:1901880,GO:1901888,GO:1901889,GO:1902531,GO:1902532,GO:1902850,GO:1902903,GO:1902904,GO:1902905,GO:1903034,GO:1903035,GO:1903047,GO:1903053,GO:1903055,GO:1903391,GO:1903392,GO:1903530,GO:1903532,GO:1903689,GO:1903690,GO:1903754,GO:1904259,GO:1904261,GO:1904511,GO:1905330,GO:1905331,GO:1990752,GO:1990778,GO:1990782,GO:2000026,GO:2000145,GO:2000146,GO:2000147
HiC_scaffold_1	AUGUSTUS	intron	61436465	61451856	1.0	+	.	ID=g988.t1.intron1;Parent=g988.t1
HiC_scaffold_1	AUGUSTUS	intron	61436465	61451856	1.0	+	.	ID=g988.t2.intron1;Parent=g988.t2
HiC_scaffold_1	AUGUSTUS	intron	61436465	61451856	1.0	+	.	ID=g988.t3.intron1;Parent=g988.t3
HiC_scaffold_1	AUGUSTUS	intron	61436465	61451856	1.0	+	.	ID=g988.t4.intron1;Parent=g988.t4
HiC_scaffold_1	AUGUSTUS	intron	61436465	61451856	1.0	+	.	ID=g988.t5.intron1;Parent=g988.t5
HiC_scaffold_1	AUGUSTUS	intron	61436465	61451856	1.0	+	.	ID=g988.t6.intron1;Parent=g988.t6
HiC_scaffold_1	gmst	intron	61436465	61451856	427.242063	+	0	ID=g988.t7.intron1;Parent=g988.t7
HiC_scaffold_1	AUGUSTUS	exon	61451857	61451935	.	+	.	ID=g988.t1.exon2;Parent=g988.t1
HiC_scaffold_1	AUGUSTUS	exon	61451857	61451935	.	+	.	ID=g988.t2.exon2;Parent=g988.t2
HiC_scaffold_1	AUGUSTUS	exon	61451857	61451935	.	+	.	ID=g988.t3.exon2;Parent=g988.t3
HiC_scaffold_1	AUGUSTUS	exon	61451857	61451935	.	+	.	ID=g988.t4.exon2;Parent=g988.t4
HiC_scaffold_1	AUGUSTUS	exon	61451857	61451935	.	+	.	ID=g988.t5.exon2;Parent=g988.t5
HiC_scaffold_1	AUGUSTUS	exon	61451857	61451935	.	+	.	ID=g988.t6.exon2;Parent=g988.t6
HiC_scaffold_1	AUGUSTUS	CDS	61451857	61451935	1.0	+	0	ID=g988.t1.CDS2;Parent=g988.t1
HiC_scaffold_1	AUGUSTUS	CDS	61451857	61451935	1.0	+	0	ID=g988.t2.CDS2;Parent=g988.t2
HiC_scaffold_1	AUGUSTUS	CDS	61451857	61451935	1.0	+	0	ID=g988.t3.CDS2;Parent=g988.t3
HiC_scaffold_1	AUGUSTUS	CDS	61451857	61451935	1.0	+	0	ID=g988.t4.CDS2;Parent=g988.t4
HiC_scaffold_1	AUGUSTUS	CDS	61451857	61451935	1.0	+	0	ID=g988.t5.CDS2;Parent=g988.t5
HiC_scaffold_1	AUGUSTUS	CDS	61451857	61451935	1.0	+	0	ID=g988.t6.CDS2;Parent=g988.t6
HiC_scaffold_1	gmst	CDS	61451857	61451935	427.242063	+	0	ID=g988.t7.CDS2;Parent=g988.t7
HiC_scaffold_1	gmst	exon	61451857	61451935	427.242063	+	0	ID=g988.t7.exon2;Parent=g988.t7
HiC_scaffold_1	AUGUSTUS	intron	61451936	61459506	1.0	+	.	ID=g988.t1.intron2;Parent=g988.t1
HiC_scaffold_1	AUGUSTUS	intron	61451936	61459506	1.0	+	.	ID=g988.t2.intron2;Parent=g988.t2
HiC_scaffold_1	AUGUSTUS	intron	61451936	61459506	1.0	+	.	ID=g988.t3.intron2;Parent=g988.t3
HiC_scaffold_1	AUGUSTUS	intron	61451936	61459506	1.0	+	.	ID=g988.t4.intron2;Parent=g988.t4
HiC_scaffold_1	AUGUSTUS	intron	61451936	61459506	1.0	+	.	ID=g988.t5.intron2;Parent=g988.t5
HiC_scaffold_1	AUGUSTUS	intron	61451936	61459506	1.0	+	.	ID=g988.t6.intron2;Parent=g988.t6
HiC_scaffold_1	gmst	intron	61451936	61459506	427.242063	+	0	ID=g988.t7.intron2;Parent=g988.t7
HiC_scaffold_1	AUGUSTUS	exon	61459507	61459610	.	+	.	ID=g988.t1.exon3;Parent=g988.t1
HiC_scaffold_1	AUGUSTUS	exon	61459507	61459610	.	+	.	ID=g988.t2.exon3;Parent=g988.t2
HiC_scaffold_1	AUGUSTUS	exon	61459507	61459610	.	+	.	ID=g988.t3.exon3;Parent=g988.t3
HiC_scaffold_1	AUGUSTUS	exon	61459507	61459610	.	+	.	ID=g988.t4.exon3;Parent=g988.t4
HiC_scaffold_1	AUGUSTUS	exon	61459507	61459610	.	+	.	ID=g988.t5.exon3;Parent=g988.t5
HiC_scaffold_1	AUGUSTUS	exon	61459507	61459610	.	+	.	ID=g988.t6.exon3;Parent=g988.t6
HiC_scaffold_1	AUGUSTUS	CDS	61459507	61459610	1.0	+	2	ID=g988.t1.CDS3;Parent=g988.t1
HiC_scaffold_1	AUGUSTUS	CDS	61459507	61459610	1.0	+	2	ID=g988.t2.CDS3;Parent=g988.t2
HiC_scaffold_1	AUGUSTUS	CDS	61459507	61459610	1.0	+	2	ID=g988.t3.CDS3;Parent=g988.t3
HiC_scaffold_1	AUGUSTUS	CDS	61459507	61459610	1.0	+	2	ID=g988.t4.CDS3;Parent=g988.t4
HiC_scaffold_1	AUGUSTUS	CDS	61459507	61459610	1.0	+	2	ID=g988.t5.CDS3;Parent=g988.t5
HiC_scaffold_1	AUGUSTUS	CDS	61459507	61459610	1.0	+	2	ID=g988.t6.CDS3;Parent=g988.t6
HiC_scaffold_1	gmst	CDS	61459507	61459610	427.242063	+	2	ID=g988.t7.CDS3;Parent=g988.t7
HiC_scaffold_1	gmst	exon	61459507	61459610	427.242063	+	2	ID=g988.t7.exon3;Parent=g988.t7
HiC_scaffold_1	AUGUSTUS	intron	61459611	61461868	1.0	+	.	ID=g988.t1.intron3;Parent=g988.t1
HiC_scaffold_1	AUGUSTUS	intron	61459611	61461868	1.0	+	.	ID=g988.t2.intron3;Parent=g988.t2
HiC_scaffold_1	AUGUSTUS	intron	61459611	61461868	1.0	+	.	ID=g988.t3.intron3;Parent=g988.t3
HiC_scaffold_1	AUGUSTUS	intron	61459611	61461868	1.0	+	.	ID=g988.t4.intron3;Parent=g988.t4
HiC_scaffold_1	AUGUSTUS	intron	61459611	61461868	1.0	+	.	ID=g988.t5.intron3;Parent=g988.t5
HiC_scaffold_1	AUGUSTUS	intron	61459611	61461868	1.0	+	.	ID=g988.t6.intron3;Parent=g988.t6
HiC_scaffold_1	gmst	intron	61459611	61461868	427.242063	+	0	ID=g988.t7.intron3;Parent=g988.t7
HiC_scaffold_1	AUGUSTUS	exon	61461869	61461960	.	+	.	ID=g988.t1.exon4;Parent=g988.t1
HiC_scaffold_1	AUGUSTUS	exon	61461869	61461960	.	+	.	ID=g988.t2.exon4;Parent=g988.t2
HiC_scaffold_1	AUGUSTUS	exon	61461869	61461960	.	+	.	ID=g988.t3.exon4;Parent=g988.t3
HiC_scaffold_1	AUGUSTUS	exon	61461869	61461960	.	+	.	ID=g988.t4.exon4;Parent=g988.t4
HiC_scaffold_1	AUGUSTUS	exon	61461869	61461960	.	+	.	ID=g988.t5.exon4;Parent=g988.t5
HiC_scaffold_1	AUGUSTUS	exon	61461869	61461960	.	+	.	ID=g988.t6.exon4;Parent=g988.t6
HiC_scaffold_1	AUGUSTUS	CDS	61461869	61461960	1.0	+	0	ID=g988.t1.CDS4;Parent=g988.t1
HiC_scaffold_1	AUGUSTUS	CDS	61461869	61461960	1.0	+	0	ID=g988.t2.CDS4;Parent=g988.t2
HiC_scaffold_1	AUGUSTUS	CDS	61461869	61461960	1.0	+	0	ID=g988.t3.CDS4;Parent=g988.t3
HiC_scaffold_1	AUGUSTUS	CDS	61461869	61461960	1.0	+	0	ID=g988.t4.CDS4;Parent=g988.t4
HiC_scaffold_1	AUGUSTUS	CDS	61461869	61461960	1.0	+	0	ID=g988.t5.CDS4;Parent=g988.t5
HiC_scaffold_1	AUGUSTUS	CDS	61461869	61461960	1.0	+	0	ID=g988.t6.CDS4;Parent=g988.t6
HiC_scaffold_1	gmst	CDS	61461869	61461960	427.242063	+	0	ID=g988.t7.CDS4;Parent=g988.t7
HiC_scaffold_1	gmst	exon	61461869	61461960	427.242063	+	0	ID=g988.t7.exon4;Parent=g988.t7
HiC_scaffold_1	AUGUSTUS	intron	61461961	61463119	1.0	+	.	ID=g988.t1.intron4;Parent=g988.t1
HiC_scaffold_1	AUGUSTUS	intron	61461961	61463119	1.0	+	.	ID=g988.t2.intron4;Parent=g988.t2
HiC_scaffold_1	AUGUSTUS	intron	61461961	61463119	1.0	+	.	ID=g988.t3.intron4;Parent=g988.t3
HiC_scaffold_1	AUGUSTUS	intron	61461961	61463119	1.0	+	.	ID=g988.t4.intron4;Parent=g988.t4
HiC_scaffold_1	AUGUSTUS	intron	61461961	61463119	1.0	+	.	ID=g988.t5.intron4;Parent=g988.t5
HiC_scaffold_1	AUGUSTUS	intron	61461961	61463119	1.0	+	.	ID=g988.t6.intron4;Parent=g988.t6
HiC_scaffold_1	gmst	intron	61461961	61463119	427.242063	+	0	ID=g988.t7.intron4;Parent=g988.t7
HiC_scaffold_1	AUGUSTUS	exon	61463120	61463195	.	+	.	ID=g988.t1.exon5;Parent=g988.t1
HiC_scaffold_1	AUGUSTUS	exon	61463120	61463195	.	+	.	ID=g988.t2.exon5;Parent=g988.t2
HiC_scaffold_1	AUGUSTUS	exon	61463120	61463195	.	+	.	ID=g988.t3.exon5;Parent=g988.t3
HiC_scaffold_1	AUGUSTUS	exon	61463120	61463195	.	+	.	ID=g988.t4.exon5;Parent=g988.t4
HiC_scaffold_1	AUGUSTUS	exon	61463120	61463195	.	+	.	ID=g988.t5.exon5;Parent=g988.t5
HiC_scaffold_1	AUGUSTUS	exon	61463120	61463195	.	+	.	ID=g988.t6.exon5;Parent=g988.t6
HiC_scaffold_1	AUGUSTUS	CDS	61463120	61463195	1.0	+	1	ID=g988.t1.CDS5;Parent=g988.t1
HiC_scaffold_1	AUGUSTUS	CDS	61463120	61463195	1.0	+	1	ID=g988.t2.CDS5;Parent=g988.t2
HiC_scaffold_1	AUGUSTUS	CDS	61463120	61463195	1.0	+	1	ID=g988.t3.CDS5;Parent=g988.t3
HiC_scaffold_1	AUGUSTUS	CDS	61463120	61463195	1.0	+	1	ID=g988.t4.CDS5;Parent=g988.t4
HiC_scaffold_1	AUGUSTUS	CDS	61463120	61463195	1.0	+	1	ID=g988.t5.CDS5;Parent=g988.t5
HiC_scaffold_1	AUGUSTUS	CDS	61463120	61463195	1.0	+	1	ID=g988.t6.CDS5;Parent=g988.t6
HiC_scaffold_1	gmst	CDS	61463120	61463195	427.242063	+	1	ID=g988.t7.CDS5;Parent=g988.t7
HiC_scaffold_1	gmst	exon	61463120	61463195	427.242063	+	1	ID=g988.t7.exon5;Parent=g988.t7
HiC_scaffold_1	AUGUSTUS	intron	61463196	61464723	1.0	+	.	ID=g988.t1.intron5;Parent=g988.t1
HiC_scaffold_1	AUGUSTUS	intron	61463196	61464723	1.0	+	.	ID=g988.t2.intron5;Parent=g988.t2
HiC_scaffold_1	AUGUSTUS	intron	61463196	61464723	1.0	+	.	ID=g988.t3.intron5;Parent=g988.t3
HiC_scaffold_1	AUGUSTUS	intron	61463196	61464723	1.0	+	.	ID=g988.t4.intron5;Parent=g988.t4
HiC_scaffold_1	AUGUSTUS	intron	61463196	61464723	1.0	+	.	ID=g988.t5.intron5;Parent=g988.t5
HiC_scaffold_1	AUGUSTUS	intron	61463196	61464723	1.0	+	.	ID=g988.t6.intron5;Parent=g988.t6
HiC_scaffold_1	gmst	intron	61463196	61464723	427.242063	+	0	ID=g988.t7.intron5;Parent=g988.t7
HiC_scaffold_1	AUGUSTUS	exon	61464724	61464821	.	+	.	ID=g988.t1.exon6;Parent=g988.t1
HiC_scaffold_1	AUGUSTUS	exon	61464724	61464821	.	+	.	ID=g988.t2.exon6;Parent=g988.t2
HiC_scaffold_1	AUGUSTUS	exon	61464724	61464821	.	+	.	ID=g988.t3.exon6;Parent=g988.t3
HiC_scaffold_1	AUGUSTUS	exon	61464724	61464821	.	+	.	ID=g988.t4.exon6;Parent=g988.t4
HiC_scaffold_1	AUGUSTUS	exon	61464724	61464821	.	+	.	ID=g988.t5.exon6;Parent=g988.t5
HiC_scaffold_1	AUGUSTUS	exon	61464724	61464821	.	+	.	ID=g988.t6.exon6;Parent=g988.t6
HiC_scaffold_1	AUGUSTUS	CDS	61464724	61464821	1.0	+	0	ID=g988.t1.CDS6;Parent=g988.t1
HiC_scaffold_1	AUGUSTUS	CDS	61464724	61464821	1.0	+	0	ID=g988.t2.CDS6;Parent=g988.t2
HiC_scaffold_1	AUGUSTUS	CDS	61464724	61464821	1.0	+	0	ID=g988.t3.CDS6;Parent=g988.t3
HiC_scaffold_1	AUGUSTUS	CDS	61464724	61464821	1.0	+	0	ID=g988.t4.CDS6;Parent=g988.t4
HiC_scaffold_1	AUGUSTUS	CDS	61464724	61464821	1.0	+	0	ID=g988.t5.CDS6;Parent=g988.t5
HiC_scaffold_1	AUGUSTUS	CDS	61464724	61464821	1.0	+	0	ID=g988.t6.CDS6;Parent=g988.t6
HiC_scaffold_1	gmst	CDS	61464724	61464821	427.242063	+	0	ID=g988.t7.CDS6;Parent=g988.t7
HiC_scaffold_1	gmst	exon	61464724	61464821	427.242063	+	0	ID=g988.t7.exon6;Parent=g988.t7
HiC_scaffold_1	AUGUSTUS	intron	61464822	61470696	1.0	+	.	ID=g988.t1.intron6;Parent=g988.t1
HiC_scaffold_1	AUGUSTUS	intron	61464822	61470696	1.0	+	.	ID=g988.t2.intron6;Parent=g988.t2
HiC_scaffold_1	AUGUSTUS	intron	61464822	61470696	1.0	+	.	ID=g988.t3.intron6;Parent=g988.t3
HiC_scaffold_1	AUGUSTUS	intron	61464822	61470696	1.0	+	.	ID=g988.t4.intron6;Parent=g988.t4
HiC_scaffold_1	AUGUSTUS	intron	61464822	61470696	1.0	+	.	ID=g988.t5.intron6;Parent=g988.t5
HiC_scaffold_1	AUGUSTUS	intron	61464822	61470696	1.0	+	.	ID=g988.t6.intron6;Parent=g988.t6
HiC_scaffold_1	gmst	intron	61464822	61470696	427.242063	+	0	ID=g988.t7.intron6;Parent=g988.t7
HiC_scaffold_1	AUGUSTUS	exon	61470697	61470767	.	+	.	ID=g988.t1.exon7;Parent=g988.t1
HiC_scaffold_1	AUGUSTUS	exon	61470697	61470767	.	+	.	ID=g988.t2.exon7;Parent=g988.t2
HiC_scaffold_1	AUGUSTUS	exon	61470697	61470767	.	+	.	ID=g988.t3.exon7;Parent=g988.t3
HiC_scaffold_1	AUGUSTUS	exon	61470697	61470767	.	+	.	ID=g988.t4.exon7;Parent=g988.t4
HiC_scaffold_1	AUGUSTUS	exon	61470697	61470767	.	+	.	ID=g988.t5.exon7;Parent=g988.t5
HiC_scaffold_1	AUGUSTUS	exon	61470697	61470767	.	+	.	ID=g988.t6.exon7;Parent=g988.t6
HiC_scaffold_1	AUGUSTUS	CDS	61470697	61470767	1.0	+	1	ID=g988.t1.CDS7;Parent=g988.t1
HiC_scaffold_1	AUGUSTUS	CDS	61470697	61470767	1.0	+	1	ID=g988.t2.CDS7;Parent=g988.t2
HiC_scaffold_1	AUGUSTUS	CDS	61470697	61470767	1.0	+	1	ID=g988.t3.CDS7;Parent=g988.t3
HiC_scaffold_1	AUGUSTUS	CDS	61470697	61470767	1.0	+	1	ID=g988.t4.CDS7;Parent=g988.t4
HiC_scaffold_1	AUGUSTUS	CDS	61470697	61470767	1.0	+	1	ID=g988.t5.CDS7;Parent=g988.t5
HiC_scaffold_1	AUGUSTUS	CDS	61470697	61470767	1.0	+	1	ID=g988.t6.CDS7;Parent=g988.t6
HiC_scaffold_1	gmst	CDS	61470697	61470767	427.242063	+	1	ID=g988.t7.CDS7;Parent=g988.t7
HiC_scaffold_1	gmst	exon	61470697	61470767	427.242063	+	1	ID=g988.t7.exon7;Parent=g988.t7
HiC_scaffold_1	AUGUSTUS	intron	61470768	61492631	1.0	+	.	ID=g988.t1.intron7;Parent=g988.t1
HiC_scaffold_1	AUGUSTUS	intron	61470768	61492631	1.0	+	.	ID=g988.t2.intron7;Parent=g988.t2
HiC_scaffold_1	AUGUSTUS	intron	61470768	61492631	1.0	+	.	ID=g988.t3.intron7;Parent=g988.t3
HiC_scaffold_1	AUGUSTUS	intron	61470768	61492631	1.0	+	.	ID=g988.t4.intron7;Parent=g988.t4
HiC_scaffold_1	AUGUSTUS	intron	61470768	61492631	1.0	+	.	ID=g988.t5.intron7;Parent=g988.t5
HiC_scaffold_1	AUGUSTUS	intron	61470768	61492631	1.0	+	.	ID=g988.t6.intron7;Parent=g988.t6
HiC_scaffold_1	gmst	intron	61470768	61492631	427.242063	+	0	ID=g988.t7.intron7;Parent=g988.t7
HiC_scaffold_1	AUGUSTUS	start_codon	61475789	61475791	.	+	0	ID=g988.t8.start1;Parent=g988.t8
HiC_scaffold_1	AUGUSTUS	exon	61475789	61475804	.	+	.	ID=g988.t8.exon1;Parent=g988.t8
HiC_scaffold_1	AUGUSTUS	CDS	61475789	61475804	0.79	+	0	ID=g988.t8.CDS1;Parent=g988.t8
HiC_scaffold_1	AUGUSTUS	mRNA	61475789	61613778	0.79	+	.	ID=g988.t8;Parent=g988;em_target=9707.XP_004409027.1;em_score=2822.1;em_evalue=0.0;em_tcov=.;em_OGs=KOG2956@1|root,KOG2956@2759|Eukaryota,38FND@33154|Opisthokonta,3B9F0@33208|Metazoa,3CVU7@33213|Bilateria,486U9@7711|Chordata,496WA@7742|Vertebrata,3J5M3@40674|Mammalia,3EEZ9@33554|Carnivora;em_COG_cat=S;em_desc=Cytoplasmic linker associated protein 2;em_max_annot_lvl=33208|Metazoa;em_Preferred_name=CLASP2;em_KEGG_ko=ko:K16578;em_BRITE=ko00000,ko03036,ko04812;em_PFAMs=CLASP_N;em_GOs=GO:0000003,GO:0000022,GO:0000070,GO:0000166,GO:0000226,GO:0000278,GO:0000280,GO:0000775,GO:0000776,GO:0000819,GO:0000902,GO:0000904,GO:0000922,GO:0001558,GO:0001726,GO:0001882,GO:0001883,GO:0001952,GO:0001953,GO:0002162,GO:0002376,GO:0002520,GO:0003006,GO:0003674,GO:0003779,GO:0005488,GO:0005515,GO:0005525,GO:0005575,GO:0005576,GO:0005622,GO:0005623,GO:0005634,GO:0005694,GO:0005737,GO:0005794,GO:0005802,GO:0005813,GO:0005815,GO:0005819,GO:0005827,GO:0005828,GO:0005829,GO:0005856,GO:0005874,GO:0005875,GO:0005876,GO:0005881,GO:0005886,GO:0005938,GO:0006810,GO:0006903,GO:0006928,GO:0006935,GO:0006996,GO:0007010,GO:0007017,GO:0007020,GO:0007026,GO:0007030,GO:0007049,GO:0007051,GO:0007052,GO:0007059,GO:0007080,GO:0007088,GO:0007154,GO:0007162,GO:0007163,GO:0007165,GO:0007166,GO:0007167,GO:0007169,GO:0007275,GO:0007276,GO:0007281,GO:0007282,GO:0007292,GO:0007293,GO:0007308,GO:0007346,GO:0007399,GO:0007409,GO:0007411,GO:0008017,GO:0008092,GO:0008104,GO:0008150,GO:0008356,GO:0008361,GO:0008608,GO:0009605,GO:0009653,GO:0009790,GO:0009966,GO:0009968,GO:0009987,GO:0009994,GO:0010256,GO:0010458,GO:0010470,GO:0010564,GO:0010632,GO:0010634,GO:0010638,GO:0010639,GO:0010646,GO:0010648,GO:0010715,GO:0010717,GO:0010769,GO:0010810,GO:0010812,GO:0010975,GO:0012505,GO:0015630,GO:0015631,GO:0016020,GO:0016043,GO:0016192,GO:0016325,GO:0016477,GO:0017076,GO:0017157,GO:0019001,GO:0019827,GO:0019899,GO:0019900,GO:0019901,GO:0019953,GO:0021700,GO:0022008,GO:0022402,GO:0022412,GO:0022414,GO:0022603,GO:0022604,GO:0022607,GO:0023051,GO:0023052,GO:0023057,GO:0030030,GO:0030097,GO:0030154,GO:0030155,GO:0030182,GO:0030334,GO:0030335,GO:0030336,GO:0030424,GO:0030426,GO:0030427,GO:0030516,GO:0030723,GO:0030863,GO:0030951,GO:0030952,GO:0030981,GO:0031023,GO:0031109,GO:0031110,GO:0031111,GO:0031112,GO:0031113,GO:0031114,GO:0031116,GO:0031175,GO:0031252,GO:0031253,GO:0031256,GO:0031334,GO:0031344,GO:0031984,GO:0032101,GO:0032102,GO:0032231,GO:0032232,GO:0032271,GO:0032273,GO:0032501,GO:0032502,GO:0032504,GO:0032535,GO:0032549,GO:0032550,GO:0032553,GO:0032555,GO:0032561,GO:0032587,GO:0032879,GO:0032886,GO:0032956,GO:0032970,GO:0032989,GO:0032990,GO:0032991,GO:0033036,GO:0033043,GO:0033267,GO:0034453,GO:0034613,GO:0034622,GO:0035099,GO:0035162,GO:0035371,GO:0035639,GO:0035791,GO:0036094,GO:0040001,GO:0040008,GO:0040011,GO:0040012,GO:0040013,GO:0040017,GO:0040019,GO:0042221,GO:0042330,GO:0042995,GO:0043005,GO:0043167,GO:0043168,GO:0043226,GO:0043227,GO:0043228,GO:0043229,GO:0043231,GO:0043232,GO:0043242,GO:0043244,GO:0043254,GO:0043933,GO:0044085,GO:0044087,GO:0044089,GO:0044295,GO:0044421,GO:0044422,GO:0044424,GO:0044425,GO:0044427,GO:0044430,GO:0044431,GO:0044444,GO:0044446,GO:0044448,GO:0044459,GO:0044463,GO:0044464,GO:0044703,GO:0044770,GO:0044772,GO:0044877,GO:0045169,GO:0045171,GO:0045172,GO:0045178,GO:0045180,GO:0045478,GO:0045595,GO:0045664,GO:0045921,GO:0045995,GO:0046578,GO:0046580,GO:0046602,GO:0046605,GO:0046785,GO:0048008,GO:0048285,GO:0048468,GO:0048469,GO:0048477,GO:0048513,GO:0048518,GO:0048519,GO:0048522,GO:0048523,GO:0048534,GO:0048568,GO:0048583,GO:0048585,GO:0048599,GO:0048609,GO:0048638,GO:0048646,GO:0048666,GO:0048667,GO:0048699,GO:0048731,GO:0048812,GO:0048856,GO:0048858,GO:0048869,GO:0048870,GO:0050000,GO:0050767,GO:0050770,GO:0050789,GO:0050793,GO:0050794,GO:0050896,GO:0051010,GO:0051015,GO:0051046,GO:0051047,GO:0051049,GO:0051050,GO:0051056,GO:0051058,GO:0051093,GO:0051094,GO:0051128,GO:0051129,GO:0051130,GO:0051179,GO:0051225,GO:0051231,GO:0051234,GO:0051239,GO:0051240,GO:0051258,GO:0051270,GO:0051271,GO:0051272,GO:0051276,GO:0051293,GO:0051301,GO:0051303,GO:0051310,GO:0051315,GO:0051492,GO:0051493,GO:0051494,GO:0051495,GO:0051497,GO:0051640,GO:0051641,GO:0051648,GO:0051649,GO:0051650,GO:0051653,GO:0051656,GO:0051674,GO:0051704,GO:0051716,GO:0051726,GO:0051783,GO:0051893,GO:0051895,GO:0051960,GO:0055028,GO:0060284,GO:0060627,GO:0061041,GO:0061045,GO:0061387,GO:0061564,GO:0065003,GO:0065007,GO:0065008,GO:0070507,GO:0070727,GO:0070925,GO:0071840,GO:0071944,GO:0072657,GO:0072659,GO:0080134,GO:0090066,GO:0090091,GO:0090109,GO:0090307,GO:0097159,GO:0097367,GO:0097435,GO:0097458,GO:0097485,GO:0098590,GO:0098687,GO:0098727,GO:0098791,GO:0098813,GO:0099080,GO:0099081,GO:0099512,GO:0099513,GO:0099568,GO:0099738,GO:0110011,GO:0110020,GO:0110053,GO:0120025,GO:0120035,GO:0120036,GO:0120038,GO:0120039,GO:0140014,GO:0150034,GO:1901265,GO:1901363,GO:1901879,GO:1901880,GO:1901888,GO:1901889,GO:1902531,GO:1902532,GO:1902850,GO:1902903,GO:1902904,GO:1902905,GO:1903034,GO:1903035,GO:1903047,GO:1903053,GO:1903055,GO:1903391,GO:1903392,GO:1903530,GO:1903532,GO:1903689,GO:1903690,GO:1903754,GO:1904259,GO:1904261,GO:1904511,GO:1905330,GO:1905331,GO:1990752,GO:1990778,GO:1990782,GO:2000026,GO:2000145,GO:2000146,GO:2000147
HiC_scaffold_1	AUGUSTUS	intron	61475805	61492631	0.95	+	.	ID=g988.t8.intron1;Parent=g988.t8
HiC_scaffold_1	gmst	start_codon	61492217	61492219	368.561251	+	0	ID=g988.t9.start1;Parent=g988.t9
HiC_scaffold_1	gmst	start_codon	61492217	61492219	370.553324	+	0	ID=g988.t10.start1;Parent=g988.t10
HiC_scaffold_1	gmst	CDS	61492217	61492250	368.561251	+	0	ID=g988.t9.CDS1;Parent=g988.t9
HiC_scaffold_1	gmst	exon	61492217	61492250	368.561251	+	0	ID=g988.t9.exon1;Parent=g988.t9
HiC_scaffold_1	gmst	CDS	61492217	61492250	370.553324	+	0	ID=g988.t10.CDS1;Parent=g988.t10
HiC_scaffold_1	gmst	exon	61492217	61492250	370.553324	+	0	ID=g988.t10.exon1;Parent=g988.t10
HiC_scaffold_1	gmst	mRNA	61492217	61613778	.	+	.	ID=g988.t10;Parent=g988;em_target=9707.XP_004409027.1;em_score=2790.2;em_evalue=0.0;em_tcov=.;em_OGs=KOG2956@1|root,KOG2956@2759|Eukaryota,38FND@33154|Opisthokonta,3B9F0@33208|Metazoa,3CVU7@33213|Bilateria,486U9@7711|Chordata,496WA@7742|Vertebrata,3J5M3@40674|Mammalia,3EEZ9@33554|Carnivora;em_COG_cat=S;em_desc=Cytoplasmic linker associated protein 2;em_max_annot_lvl=33208|Metazoa;em_Preferred_name=CLASP2;em_KEGG_ko=ko:K16578;em_BRITE=ko00000,ko03036,ko04812;em_PFAMs=CLASP_N;em_GOs=GO:0000003,GO:0000022,GO:0000070,GO:0000166,GO:0000226,GO:0000278,GO:0000280,GO:0000775,GO:0000776,GO:0000819,GO:0000902,GO:0000904,GO:0000922,GO:0001558,GO:0001726,GO:0001882,GO:0001883,GO:0001952,GO:0001953,GO:0002162,GO:0002376,GO:0002520,GO:0003006,GO:0003674,GO:0003779,GO:0005488,GO:0005515,GO:0005525,GO:0005575,GO:0005576,GO:0005622,GO:0005623,GO:0005634,GO:0005694,GO:0005737,GO:0005794,GO:0005802,GO:0005813,GO:0005815,GO:0005819,GO:0005827,GO:0005828,GO:0005829,GO:0005856,GO:0005874,GO:0005875,GO:0005876,GO:0005881,GO:0005886,GO:0005938,GO:0006810,GO:0006903,GO:0006928,GO:0006935,GO:0006996,GO:0007010,GO:0007017,GO:0007020,GO:0007026,GO:0007030,GO:0007049,GO:0007051,GO:0007052,GO:0007059,GO:0007080,GO:0007088,GO:0007154,GO:0007162,GO:0007163,GO:0007165,GO:0007166,GO:0007167,GO:0007169,GO:0007275,GO:0007276,GO:0007281,GO:0007282,GO:0007292,GO:0007293,GO:0007308,GO:0007346,GO:0007399,GO:0007409,GO:0007411,GO:0008017,GO:0008092,GO:0008104,GO:0008150,GO:0008356,GO:0008361,GO:0008608,GO:0009605,GO:0009653,GO:0009790,GO:0009966,GO:0009968,GO:0009987,GO:0009994,GO:0010256,GO:0010458,GO:0010470,GO:0010564,GO:0010632,GO:0010634,GO:0010638,GO:0010639,GO:0010646,GO:0010648,GO:0010715,GO:0010717,GO:0010769,GO:0010810,GO:0010812,GO:0010975,GO:0012505,GO:0015630,GO:0015631,GO:0016020,GO:0016043,GO:0016192,GO:0016325,GO:0016477,GO:0017076,GO:0017157,GO:0019001,GO:0019827,GO:0019899,GO:0019900,GO:0019901,GO:0019953,GO:0021700,GO:0022008,GO:0022402,GO:0022412,GO:0022414,GO:0022603,GO:0022604,GO:0022607,GO:0023051,GO:0023052,GO:0023057,GO:0030030,GO:0030097,GO:0030154,GO:0030155,GO:0030182,GO:0030334,GO:0030335,GO:0030336,GO:0030424,GO:0030426,GO:0030427,GO:0030516,GO:0030723,GO:0030863,GO:0030951,GO:0030952,GO:0030981,GO:0031023,GO:0031109,GO:0031110,GO:0031111,GO:0031112,GO:0031113,GO:0031114,GO:0031116,GO:0031175,GO:0031252,GO:0031253,GO:0031256,GO:0031334,GO:0031344,GO:0031984,GO:0032101,GO:0032102,GO:0032231,GO:0032232,GO:0032271,GO:0032273,GO:0032501,GO:0032502,GO:0032504,GO:0032535,GO:0032549,GO:0032550,GO:0032553,GO:0032555,GO:0032561,GO:0032587,GO:0032879,GO:0032886,GO:0032956,GO:0032970,GO:0032989,GO:0032990,GO:0032991,GO:0033036,GO:0033043,GO:0033267,GO:0034453,GO:0034613,GO:0034622,GO:0035099,GO:0035162,GO:0035371,GO:0035639,GO:0035791,GO:0036094,GO:0040001,GO:0040008,GO:0040011,GO:0040012,GO:0040013,GO:0040017,GO:0040019,GO:0042221,GO:0042330,GO:0042995,GO:0043005,GO:0043167,GO:0043168,GO:0043226,GO:0043227,GO:0043228,GO:0043229,GO:0043231,GO:0043232,GO:0043242,GO:0043244,GO:0043254,GO:0043933,GO:0044085,GO:0044087,GO:0044089,GO:0044295,GO:0044421,GO:0044422,GO:0044424,GO:0044425,GO:0044427,GO:0044430,GO:0044431,GO:0044444,GO:0044446,GO:0044448,GO:0044459,GO:0044463,GO:0044464,GO:0044703,GO:0044770,GO:0044772,GO:0044877,GO:0045169,GO:0045171,GO:0045172,GO:0045178,GO:0045180,GO:0045478,GO:0045595,GO:0045664,GO:0045921,GO:0045995,GO:0046578,GO:0046580,GO:0046602,GO:0046605,GO:0046785,GO:0048008,GO:0048285,GO:0048468,GO:0048469,GO:0048477,GO:0048513,GO:0048518,GO:0048519,GO:0048522,GO:0048523,GO:0048534,GO:0048568,GO:0048583,GO:0048585,GO:0048599,GO:0048609,GO:0048638,GO:0048646,GO:0048666,GO:0048667,GO:0048699,GO:0048731,GO:0048812,GO:0048856,GO:0048858,GO:0048869,GO:0048870,GO:0050000,GO:0050767,GO:0050770,GO:0050789,GO:0050793,GO:0050794,GO:0050896,GO:0051010,GO:0051015,GO:0051046,GO:0051047,GO:0051049,GO:0051050,GO:0051056,GO:0051058,GO:0051093,GO:0051094,GO:0051128,GO:0051129,GO:0051130,GO:0051179,GO:0051225,GO:0051231,GO:0051234,GO:0051239,GO:0051240,GO:0051258,GO:0051270,GO:0051271,GO:0051272,GO:0051276,GO:0051293,GO:0051301,GO:0051303,GO:0051310,GO:0051315,GO:0051492,GO:0051493,GO:0051494,GO:0051495,GO:0051497,GO:0051640,GO:0051641,GO:0051648,GO:0051649,GO:0051650,GO:0051653,GO:0051656,GO:0051674,GO:0051704,GO:0051716,GO:0051726,GO:0051783,GO:0051893,GO:0051895,GO:0051960,GO:0055028,GO:0060284,GO:0060627,GO:0061041,GO:0061045,GO:0061387,GO:0061564,GO:0065003,GO:0065007,GO:0065008,GO:0070507,GO:0070727,GO:0070925,GO:0071840,GO:0071944,GO:0072657,GO:0072659,GO:0080134,GO:0090066,GO:0090091,GO:0090109,GO:0090307,GO:0097159,GO:0097367,GO:0097435,GO:0097458,GO:0097485,GO:0098590,GO:0098687,GO:0098727,GO:0098791,GO:0098813,GO:0099080,GO:0099081,GO:0099512,GO:0099513,GO:0099568,GO:0099738,GO:0110011,GO:0110020,GO:0110053,GO:0120025,GO:0120035,GO:0120036,GO:0120038,GO:0120039,GO:0140014,GO:0150034,GO:1901265,GO:1901363,GO:1901879,GO:1901880,GO:1901888,GO:1901889,GO:1902531,GO:1902532,GO:1902850,GO:1902903,GO:1902904,GO:1902905,GO:1903034,GO:1903035,GO:1903047,GO:1903053,GO:1903055,GO:1903391,GO:1903392,GO:1903530,GO:1903532,GO:1903689,GO:1903690,GO:1903754,GO:1904259,GO:1904261,GO:1904511,GO:1905330,GO:1905331,GO:1990752,GO:1990778,GO:1990782,GO:2000026,GO:2000145,GO:2000146,GO:2000147
HiC_scaffold_1	gmst	mRNA	61492217	61613778	.	+	.	ID=g988.t9;Parent=g988;em_target=9707.XP_004409027.1;em_score=2815.0;em_evalue=0.0;em_tcov=.;em_OGs=KOG2956@1|root,KOG2956@2759|Eukaryota,38FND@33154|Opisthokonta,3B9F0@33208|Metazoa,3CVU7@33213|Bilateria,486U9@7711|Chordata,496WA@7742|Vertebrata,3J5M3@40674|Mammalia,3EEZ9@33554|Carnivora;em_COG_cat=S;em_desc=Cytoplasmic linker associated protein 2;em_max_annot_lvl=33208|Metazoa;em_Preferred_name=CLASP2;em_KEGG_ko=ko:K16578;em_BRITE=ko00000,ko03036,ko04812;em_PFAMs=CLASP_N;em_GOs=GO:0000003,GO:0000022,GO:0000070,GO:0000166,GO:0000226,GO:0000278,GO:0000280,GO:0000775,GO:0000776,GO:0000819,GO:0000902,GO:0000904,GO:0000922,GO:0001558,GO:0001726,GO:0001882,GO:0001883,GO:0001952,GO:0001953,GO:0002162,GO:0002376,GO:0002520,GO:0003006,GO:0003674,GO:0003779,GO:0005488,GO:0005515,GO:0005525,GO:0005575,GO:0005576,GO:0005622,GO:0005623,GO:0005634,GO:0005694,GO:0005737,GO:0005794,GO:0005802,GO:0005813,GO:0005815,GO:0005819,GO:0005827,GO:0005828,GO:0005829,GO:0005856,GO:0005874,GO:0005875,GO:0005876,GO:0005881,GO:0005886,GO:0005938,GO:0006810,GO:0006903,GO:0006928,GO:0006935,GO:0006996,GO:0007010,GO:0007017,GO:0007020,GO:0007026,GO:0007030,GO:0007049,GO:0007051,GO:0007052,GO:0007059,GO:0007080,GO:0007088,GO:0007154,GO:0007162,GO:0007163,GO:0007165,GO:0007166,GO:0007167,GO:0007169,GO:0007275,GO:0007276,GO:0007281,GO:0007282,GO:0007292,GO:0007293,GO:0007308,GO:0007346,GO:0007399,GO:0007409,GO:0007411,GO:0008017,GO:0008092,GO:0008104,GO:0008150,GO:0008356,GO:0008361,GO:0008608,GO:0009605,GO:0009653,GO:0009790,GO:0009966,GO:0009968,GO:0009987,GO:0009994,GO:0010256,GO:0010458,GO:0010470,GO:0010564,GO:0010632,GO:0010634,GO:0010638,GO:0010639,GO:0010646,GO:0010648,GO:0010715,GO:0010717,GO:0010769,GO:0010810,GO:0010812,GO:0010975,GO:0012505,GO:0015630,GO:0015631,GO:0016020,GO:0016043,GO:0016192,GO:0016325,GO:0016477,GO:0017076,GO:0017157,GO:0019001,GO:0019827,GO:0019899,GO:0019900,GO:0019901,GO:0019953,GO:0021700,GO:0022008,GO:0022402,GO:0022412,GO:0022414,GO:0022603,GO:0022604,GO:0022607,GO:0023051,GO:0023052,GO:0023057,GO:0030030,GO:0030097,GO:0030154,GO:0030155,GO:0030182,GO:0030334,GO:0030335,GO:0030336,GO:0030424,GO:0030426,GO:0030427,GO:0030516,GO:0030723,GO:0030863,GO:0030951,GO:0030952,GO:0030981,GO:0031023,GO:0031109,GO:0031110,GO:0031111,GO:0031112,GO:0031113,GO:0031114,GO:0031116,GO:0031175,GO:0031252,GO:0031253,GO:0031256,GO:0031334,GO:0031344,GO:0031984,GO:0032101,GO:0032102,GO:0032231,GO:0032232,GO:0032271,GO:0032273,GO:0032501,GO:0032502,GO:0032504,GO:0032535,GO:0032549,GO:0032550,GO:0032553,GO:0032555,GO:0032561,GO:0032587,GO:0032879,GO:0032886,GO:0032956,GO:0032970,GO:0032989,GO:0032990,GO:0032991,GO:0033036,GO:0033043,GO:0033267,GO:0034453,GO:0034613,GO:0034622,GO:0035099,GO:0035162,GO:0035371,GO:0035639,GO:0035791,GO:0036094,GO:0040001,GO:0040008,GO:0040011,GO:0040012,GO:0040013,GO:0040017,GO:0040019,GO:0042221,GO:0042330,GO:0042995,GO:0043005,GO:0043167,GO:0043168,GO:0043226,GO:0043227,GO:0043228,GO:0043229,GO:0043231,GO:0043232,GO:0043242,GO:0043244,GO:0043254,GO:0043933,GO:0044085,GO:0044087,GO:0044089,GO:0044295,GO:0044421,GO:0044422,GO:0044424,GO:0044425,GO:0044427,GO:0044430,GO:0044431,GO:0044444,GO:0044446,GO:0044448,GO:0044459,GO:0044463,GO:0044464,GO:0044703,GO:0044770,GO:0044772,GO:0044877,GO:0045169,GO:0045171,GO:0045172,GO:0045178,GO:0045180,GO:0045478,GO:0045595,GO:0045664,GO:0045921,GO:0045995,GO:0046578,GO:0046580,GO:0046602,GO:0046605,GO:0046785,GO:0048008,GO:0048285,GO:0048468,GO:0048469,GO:0048477,GO:0048513,GO:0048518,GO:0048519,GO:0048522,GO:0048523,GO:0048534,GO:0048568,GO:0048583,GO:0048585,GO:0048599,GO:0048609,GO:0048638,GO:0048646,GO:0048666,GO:0048667,GO:0048699,GO:0048731,GO:0048812,GO:0048856,GO:0048858,GO:0048869,GO:0048870,GO:0050000,GO:0050767,GO:0050770,GO:0050789,GO:0050793,GO:0050794,GO:0050896,GO:0051010,GO:0051015,GO:0051046,GO:0051047,GO:0051049,GO:0051050,GO:0051056,GO:0051058,GO:0051093,GO:0051094,GO:0051128,GO:0051129,GO:0051130,GO:0051179,GO:0051225,GO:0051231,GO:0051234,GO:0051239,GO:0051240,GO:0051258,GO:0051270,GO:0051271,GO:0051272,GO:0051276,GO:0051293,GO:0051301,GO:0051303,GO:0051310,GO:0051315,GO:0051492,GO:0051493,GO:0051494,GO:0051495,GO:0051497,GO:0051640,GO:0051641,GO:0051648,GO:0051649,GO:0051650,GO:0051653,GO:0051656,GO:0051674,GO:0051704,GO:0051716,GO:0051726,GO:0051783,GO:0051893,GO:0051895,GO:0051960,GO:0055028,GO:0060284,GO:0060627,GO:0061041,GO:0061045,GO:0061387,GO:0061564,GO:0065003,GO:0065007,GO:0065008,GO:0070507,GO:0070727,GO:0070925,GO:0071840,GO:0071944,GO:0072657,GO:0072659,GO:0080134,GO:0090066,GO:0090091,GO:0090109,GO:0090307,GO:0097159,GO:0097367,GO:0097435,GO:0097458,GO:0097485,GO:0098590,GO:0098687,GO:0098727,GO:0098791,GO:0098813,GO:0099080,GO:0099081,GO:0099512,GO:0099513,GO:0099568,GO:0099738,GO:0110011,GO:0110020,GO:0110053,GO:0120025,GO:0120035,GO:0120036,GO:0120038,GO:0120039,GO:0140014,GO:0150034,GO:1901265,GO:1901363,GO:1901879,GO:1901880,GO:1901888,GO:1901889,GO:1902531,GO:1902532,GO:1902850,GO:1902903,GO:1902904,GO:1902905,GO:1903034,GO:1903035,GO:1903047,GO:1903053,GO:1903055,GO:1903391,GO:1903392,GO:1903530,GO:1903532,GO:1903689,GO:1903690,GO:1903754,GO:1904259,GO:1904261,GO:1904511,GO:1905330,GO:1905331,GO:1990752,GO:1990778,GO:1990782,GO:2000026,GO:2000145,GO:2000146,GO:2000147
HiC_scaffold_1	gmst	intron	61492251	61492631	368.561251	+	0	ID=g988.t9.intron1;Parent=g988.t9
HiC_scaffold_1	gmst	intron	61492251	61492631	370.553324	+	0	ID=g988.t10.intron1;Parent=g988.t10
HiC_scaffold_1	AUGUSTUS	exon	61492632	61492778	.	+	.	ID=g988.t1.exon8;Parent=g988.t1
HiC_scaffold_1	AUGUSTUS	exon	61492632	61492778	.	+	.	ID=g988.t2.exon8;Parent=g988.t2
HiC_scaffold_1	AUGUSTUS	exon	61492632	61492778	.	+	.	ID=g988.t3.exon8;Parent=g988.t3
HiC_scaffold_1	AUGUSTUS	exon	61492632	61492778	.	+	.	ID=g988.t4.exon8;Parent=g988.t4
HiC_scaffold_1	AUGUSTUS	exon	61492632	61492778	.	+	.	ID=g988.t5.exon8;Parent=g988.t5
HiC_scaffold_1	AUGUSTUS	exon	61492632	61492778	.	+	.	ID=g988.t6.exon8;Parent=g988.t6
HiC_scaffold_1	AUGUSTUS	exon	61492632	61492778	.	+	.	ID=g988.t8.exon2;Parent=g988.t8
HiC_scaffold_1	AUGUSTUS	CDS	61492632	61492778	1.0	+	2	ID=g988.t1.CDS8;Parent=g988.t1
HiC_scaffold_1	AUGUSTUS	CDS	61492632	61492778	1.0	+	2	ID=g988.t2.CDS8;Parent=g988.t2
HiC_scaffold_1	AUGUSTUS	CDS	61492632	61492778	1.0	+	2	ID=g988.t3.CDS8;Parent=g988.t3
HiC_scaffold_1	AUGUSTUS	CDS	61492632	61492778	1.0	+	2	ID=g988.t4.CDS8;Parent=g988.t4
HiC_scaffold_1	AUGUSTUS	CDS	61492632	61492778	1.0	+	2	ID=g988.t5.CDS8;Parent=g988.t5
HiC_scaffold_1	AUGUSTUS	CDS	61492632	61492778	1.0	+	2	ID=g988.t6.CDS8;Parent=g988.t6
HiC_scaffold_1	AUGUSTUS	CDS	61492632	61492778	1.0	+	2	ID=g988.t8.CDS2;Parent=g988.t8
HiC_scaffold_1	gmst	CDS	61492632	61492778	368.561251	+	2	ID=g988.t9.CDS2;Parent=g988.t9
HiC_scaffold_1	gmst	exon	61492632	61492778	368.561251	+	2	ID=g988.t9.exon2;Parent=g988.t9
HiC_scaffold_1	gmst	CDS	61492632	61492778	370.553324	+	2	ID=g988.t10.CDS2;Parent=g988.t10
HiC_scaffold_1	gmst	exon	61492632	61492778	370.553324	+	2	ID=g988.t10.exon2;Parent=g988.t10
HiC_scaffold_1	gmst	CDS	61492632	61492778	427.242063	+	2	ID=g988.t7.CDS8;Parent=g988.t7
HiC_scaffold_1	gmst	exon	61492632	61492778	427.242063	+	2	ID=g988.t7.exon8;Parent=g988.t7
HiC_scaffold_1	AUGUSTUS	intron	61492779	61508836	1.0	+	.	ID=g988.t1.intron8;Parent=g988.t1
HiC_scaffold_1	AUGUSTUS	intron	61492779	61508836	1.0	+	.	ID=g988.t3.intron8;Parent=g988.t3
HiC_scaffold_1	AUGUSTUS	intron	61492779	61508836	1.0	+	.	ID=g988.t4.intron8;Parent=g988.t4
HiC_scaffold_1	AUGUSTUS	intron	61492779	61508836	1.0	+	.	ID=g988.t5.intron8;Parent=g988.t5
HiC_scaffold_1	AUGUSTUS	intron	61492779	61508836	1.0	+	.	ID=g988.t6.intron8;Parent=g988.t6
HiC_scaffold_1	AUGUSTUS	intron	61492779	61508836	1.0	+	.	ID=g988.t8.intron2;Parent=g988.t8
HiC_scaffold_1	gmst	intron	61492779	61508836	370.553324	+	0	ID=g988.t10.intron2;Parent=g988.t10
HiC_scaffold_1	gmst	intron	61492779	61508836	427.242063	+	0	ID=g988.t7.intron8;Parent=g988.t7
HiC_scaffold_1	AUGUSTUS	intron	61492779	61508839	1.0	+	.	ID=g988.t2.intron8;Parent=g988.t2
HiC_scaffold_1	gmst	intron	61492779	61508839	368.561251	+	0	ID=g988.t9.intron2;Parent=g988.t9
HiC_scaffold_1	AUGUSTUS	exon	61508837	61508919	.	+	.	ID=g988.t1.exon9;Parent=g988.t1
HiC_scaffold_1	AUGUSTUS	exon	61508837	61508919	.	+	.	ID=g988.t3.exon9;Parent=g988.t3
HiC_scaffold_1	AUGUSTUS	exon	61508837	61508919	.	+	.	ID=g988.t4.exon9;Parent=g988.t4
HiC_scaffold_1	AUGUSTUS	exon	61508837	61508919	.	+	.	ID=g988.t5.exon9;Parent=g988.t5
HiC_scaffold_1	AUGUSTUS	exon	61508837	61508919	.	+	.	ID=g988.t6.exon9;Parent=g988.t6
HiC_scaffold_1	AUGUSTUS	exon	61508837	61508919	.	+	.	ID=g988.t8.exon3;Parent=g988.t8
HiC_scaffold_1	AUGUSTUS	CDS	61508837	61508919	1.0	+	2	ID=g988.t1.CDS9;Parent=g988.t1
HiC_scaffold_1	AUGUSTUS	CDS	61508837	61508919	1.0	+	2	ID=g988.t3.CDS9;Parent=g988.t3
HiC_scaffold_1	AUGUSTUS	CDS	61508837	61508919	1.0	+	2	ID=g988.t4.CDS9;Parent=g988.t4
HiC_scaffold_1	AUGUSTUS	CDS	61508837	61508919	1.0	+	2	ID=g988.t5.CDS9;Parent=g988.t5
HiC_scaffold_1	AUGUSTUS	CDS	61508837	61508919	1.0	+	2	ID=g988.t6.CDS9;Parent=g988.t6
HiC_scaffold_1	AUGUSTUS	CDS	61508837	61508919	1.0	+	2	ID=g988.t8.CDS3;Parent=g988.t8
HiC_scaffold_1	gmst	CDS	61508837	61508919	370.553324	+	2	ID=g988.t10.CDS3;Parent=g988.t10
HiC_scaffold_1	gmst	exon	61508837	61508919	370.553324	+	2	ID=g988.t10.exon3;Parent=g988.t10
HiC_scaffold_1	gmst	CDS	61508837	61508919	427.242063	+	2	ID=g988.t7.CDS9;Parent=g988.t7
HiC_scaffold_1	gmst	exon	61508837	61508919	427.242063	+	2	ID=g988.t7.exon9;Parent=g988.t7
HiC_scaffold_1	AUGUSTUS	exon	61508840	61508919	.	+	.	ID=g988.t2.exon9;Parent=g988.t2
HiC_scaffold_1	AUGUSTUS	CDS	61508840	61508919	1.0	+	2	ID=g988.t2.CDS9;Parent=g988.t2
HiC_scaffold_1	gmst	CDS	61508840	61508919	368.561251	+	2	ID=g988.t9.CDS3;Parent=g988.t9
HiC_scaffold_1	gmst	exon	61508840	61508919	368.561251	+	2	ID=g988.t9.exon3;Parent=g988.t9
HiC_scaffold_1	AUGUSTUS	intron	61508920	61511119	1.0	+	.	ID=g988.t1.intron9;Parent=g988.t1
HiC_scaffold_1	AUGUSTUS	intron	61508920	61511119	1.0	+	.	ID=g988.t2.intron9;Parent=g988.t2
HiC_scaffold_1	AUGUSTUS	intron	61508920	61511119	1.0	+	.	ID=g988.t3.intron9;Parent=g988.t3
HiC_scaffold_1	AUGUSTUS	intron	61508920	61511119	1.0	+	.	ID=g988.t4.intron9;Parent=g988.t4
HiC_scaffold_1	AUGUSTUS	intron	61508920	61511119	1.0	+	.	ID=g988.t5.intron9;Parent=g988.t5
HiC_scaffold_1	AUGUSTUS	intron	61508920	61511119	1.0	+	.	ID=g988.t6.intron9;Parent=g988.t6
HiC_scaffold_1	AUGUSTUS	intron	61508920	61511119	1.0	+	.	ID=g988.t8.intron3;Parent=g988.t8
HiC_scaffold_1	gmst	intron	61508920	61511119	368.561251	+	0	ID=g988.t9.intron3;Parent=g988.t9
HiC_scaffold_1	gmst	intron	61508920	61511119	370.553324	+	0	ID=g988.t10.intron3;Parent=g988.t10
HiC_scaffold_1	gmst	intron	61508920	61511119	427.242063	+	0	ID=g988.t7.intron9;Parent=g988.t7
HiC_scaffold_1	AUGUSTUS	exon	61511120	61511212	.	+	.	ID=g988.t1.exon10;Parent=g988.t1
HiC_scaffold_1	AUGUSTUS	exon	61511120	61511212	.	+	.	ID=g988.t2.exon10;Parent=g988.t2
HiC_scaffold_1	AUGUSTUS	exon	61511120	61511212	.	+	.	ID=g988.t3.exon10;Parent=g988.t3
HiC_scaffold_1	AUGUSTUS	exon	61511120	61511212	.	+	.	ID=g988.t4.exon10;Parent=g988.t4
HiC_scaffold_1	AUGUSTUS	exon	61511120	61511212	.	+	.	ID=g988.t5.exon10;Parent=g988.t5
HiC_scaffold_1	AUGUSTUS	exon	61511120	61511212	.	+	.	ID=g988.t6.exon10;Parent=g988.t6
HiC_scaffold_1	AUGUSTUS	exon	61511120	61511212	.	+	.	ID=g988.t8.exon4;Parent=g988.t8
HiC_scaffold_1	AUGUSTUS	CDS	61511120	61511212	1.0	+	0	ID=g988.t1.CDS10;Parent=g988.t1
HiC_scaffold_1	AUGUSTUS	CDS	61511120	61511212	1.0	+	0	ID=g988.t2.CDS10;Parent=g988.t2
HiC_scaffold_1	AUGUSTUS	CDS	61511120	61511212	1.0	+	0	ID=g988.t3.CDS10;Parent=g988.t3
HiC_scaffold_1	AUGUSTUS	CDS	61511120	61511212	1.0	+	0	ID=g988.t4.CDS10;Parent=g988.t4
HiC_scaffold_1	AUGUSTUS	CDS	61511120	61511212	1.0	+	0	ID=g988.t5.CDS10;Parent=g988.t5
HiC_scaffold_1	AUGUSTUS	CDS	61511120	61511212	1.0	+	0	ID=g988.t6.CDS10;Parent=g988.t6
HiC_scaffold_1	AUGUSTUS	CDS	61511120	61511212	1.0	+	0	ID=g988.t8.CDS4;Parent=g988.t8
HiC_scaffold_1	gmst	CDS	61511120	61511212	368.561251	+	0	ID=g988.t9.CDS4;Parent=g988.t9
HiC_scaffold_1	gmst	exon	61511120	61511212	368.561251	+	0	ID=g988.t9.exon4;Parent=g988.t9
HiC_scaffold_1	gmst	CDS	61511120	61511212	370.553324	+	0	ID=g988.t10.CDS4;Parent=g988.t10
HiC_scaffold_1	gmst	exon	61511120	61511212	370.553324	+	0	ID=g988.t10.exon4;Parent=g988.t10
HiC_scaffold_1	gmst	CDS	61511120	61511212	427.242063	+	0	ID=g988.t7.CDS10;Parent=g988.t7
HiC_scaffold_1	gmst	exon	61511120	61511212	427.242063	+	0	ID=g988.t7.exon10;Parent=g988.t7
HiC_scaffold_1	AUGUSTUS	intron	61511213	61514558	1.0	+	.	ID=g988.t1.intron10;Parent=g988.t1
HiC_scaffold_1	AUGUSTUS	intron	61511213	61514558	1.0	+	.	ID=g988.t2.intron10;Parent=g988.t2
HiC_scaffold_1	AUGUSTUS	intron	61511213	61514558	1.0	+	.	ID=g988.t3.intron10;Parent=g988.t3
HiC_scaffold_1	AUGUSTUS	intron	61511213	61514558	1.0	+	.	ID=g988.t4.intron10;Parent=g988.t4
HiC_scaffold_1	AUGUSTUS	intron	61511213	61514558	1.0	+	.	ID=g988.t5.intron10;Parent=g988.t5
HiC_scaffold_1	AUGUSTUS	intron	61511213	61514558	1.0	+	.	ID=g988.t6.intron10;Parent=g988.t6
HiC_scaffold_1	AUGUSTUS	intron	61511213	61514558	1.0	+	.	ID=g988.t8.intron4;Parent=g988.t8
HiC_scaffold_1	gmst	intron	61511213	61514558	368.561251	+	0	ID=g988.t9.intron4;Parent=g988.t9
HiC_scaffold_1	gmst	intron	61511213	61514558	370.553324	+	0	ID=g988.t10.intron4;Parent=g988.t10
HiC_scaffold_1	gmst	intron	61511213	61514558	427.242063	+	0	ID=g988.t7.intron10;Parent=g988.t7
HiC_scaffold_1	AUGUSTUS	exon	61514559	61514704	.	+	.	ID=g988.t1.exon11;Parent=g988.t1
HiC_scaffold_1	AUGUSTUS	exon	61514559	61514704	.	+	.	ID=g988.t2.exon11;Parent=g988.t2
HiC_scaffold_1	AUGUSTUS	exon	61514559	61514704	.	+	.	ID=g988.t3.exon11;Parent=g988.t3
HiC_scaffold_1	AUGUSTUS	exon	61514559	61514704	.	+	.	ID=g988.t4.exon11;Parent=g988.t4
HiC_scaffold_1	AUGUSTUS	exon	61514559	61514704	.	+	.	ID=g988.t5.exon11;Parent=g988.t5
HiC_scaffold_1	AUGUSTUS	exon	61514559	61514704	.	+	.	ID=g988.t6.exon11;Parent=g988.t6
HiC_scaffold_1	AUGUSTUS	exon	61514559	61514704	.	+	.	ID=g988.t8.exon5;Parent=g988.t8
HiC_scaffold_1	AUGUSTUS	CDS	61514559	61514704	1.0	+	0	ID=g988.t1.CDS11;Parent=g988.t1
HiC_scaffold_1	AUGUSTUS	CDS	61514559	61514704	1.0	+	0	ID=g988.t2.CDS11;Parent=g988.t2
HiC_scaffold_1	AUGUSTUS	CDS	61514559	61514704	1.0	+	0	ID=g988.t3.CDS11;Parent=g988.t3
HiC_scaffold_1	AUGUSTUS	CDS	61514559	61514704	1.0	+	0	ID=g988.t4.CDS11;Parent=g988.t4
HiC_scaffold_1	AUGUSTUS	CDS	61514559	61514704	1.0	+	0	ID=g988.t5.CDS11;Parent=g988.t5
HiC_scaffold_1	AUGUSTUS	CDS	61514559	61514704	1.0	+	0	ID=g988.t6.CDS11;Parent=g988.t6
HiC_scaffold_1	AUGUSTUS	CDS	61514559	61514704	1.0	+	0	ID=g988.t8.CDS5;Parent=g988.t8
HiC_scaffold_1	gmst	CDS	61514559	61514704	368.561251	+	0	ID=g988.t9.CDS5;Parent=g988.t9
HiC_scaffold_1	gmst	exon	61514559	61514704	368.561251	+	0	ID=g988.t9.exon5;Parent=g988.t9
HiC_scaffold_1	gmst	CDS	61514559	61514704	370.553324	+	0	ID=g988.t10.CDS5;Parent=g988.t10
HiC_scaffold_1	gmst	exon	61514559	61514704	370.553324	+	0	ID=g988.t10.exon5;Parent=g988.t10
HiC_scaffold_1	gmst	CDS	61514559	61514704	427.242063	+	0	ID=g988.t7.CDS11;Parent=g988.t7
HiC_scaffold_1	gmst	exon	61514559	61514704	427.242063	+	0	ID=g988.t7.exon11;Parent=g988.t7
HiC_scaffold_1	AUGUSTUS	intron	61514705	61517576	1.0	+	.	ID=g988.t1.intron11;Parent=g988.t1
HiC_scaffold_1	AUGUSTUS	intron	61514705	61517576	1.0	+	.	ID=g988.t2.intron11;Parent=g988.t2
HiC_scaffold_1	AUGUSTUS	intron	61514705	61517576	1.0	+	.	ID=g988.t3.intron11;Parent=g988.t3
HiC_scaffold_1	AUGUSTUS	intron	61514705	61517576	1.0	+	.	ID=g988.t4.intron11;Parent=g988.t4
HiC_scaffold_1	AUGUSTUS	intron	61514705	61517576	1.0	+	.	ID=g988.t5.intron11;Parent=g988.t5
HiC_scaffold_1	AUGUSTUS	intron	61514705	61517576	1.0	+	.	ID=g988.t6.intron11;Parent=g988.t6
HiC_scaffold_1	AUGUSTUS	intron	61514705	61517576	1.0	+	.	ID=g988.t8.intron5;Parent=g988.t8
HiC_scaffold_1	gmst	intron	61514705	61517576	368.561251	+	0	ID=g988.t9.intron5;Parent=g988.t9
HiC_scaffold_1	gmst	intron	61514705	61517576	370.553324	+	0	ID=g988.t10.intron5;Parent=g988.t10
HiC_scaffold_1	gmst	intron	61514705	61517576	427.242063	+	0	ID=g988.t7.intron11;Parent=g988.t7
HiC_scaffold_1	AUGUSTUS	exon	61517577	61517712	.	+	.	ID=g988.t1.exon12;Parent=g988.t1
HiC_scaffold_1	AUGUSTUS	exon	61517577	61517712	.	+	.	ID=g988.t2.exon12;Parent=g988.t2
HiC_scaffold_1	AUGUSTUS	exon	61517577	61517712	.	+	.	ID=g988.t3.exon12;Parent=g988.t3
HiC_scaffold_1	AUGUSTUS	exon	61517577	61517712	.	+	.	ID=g988.t4.exon12;Parent=g988.t4
HiC_scaffold_1	AUGUSTUS	exon	61517577	61517712	.	+	.	ID=g988.t5.exon12;Parent=g988.t5
HiC_scaffold_1	AUGUSTUS	exon	61517577	61517712	.	+	.	ID=g988.t6.exon12;Parent=g988.t6
HiC_scaffold_1	AUGUSTUS	exon	61517577	61517712	.	+	.	ID=g988.t8.exon6;Parent=g988.t8
HiC_scaffold_1	AUGUSTUS	CDS	61517577	61517712	1.0	+	1	ID=g988.t1.CDS12;Parent=g988.t1
HiC_scaffold_1	AUGUSTUS	CDS	61517577	61517712	1.0	+	1	ID=g988.t2.CDS12;Parent=g988.t2
HiC_scaffold_1	AUGUSTUS	CDS	61517577	61517712	1.0	+	1	ID=g988.t3.CDS12;Parent=g988.t3
HiC_scaffold_1	AUGUSTUS	CDS	61517577	61517712	1.0	+	1	ID=g988.t4.CDS12;Parent=g988.t4
HiC_scaffold_1	AUGUSTUS	CDS	61517577	61517712	1.0	+	1	ID=g988.t5.CDS12;Parent=g988.t5
HiC_scaffold_1	AUGUSTUS	CDS	61517577	61517712	1.0	+	1	ID=g988.t6.CDS12;Parent=g988.t6
HiC_scaffold_1	AUGUSTUS	CDS	61517577	61517712	1.0	+	1	ID=g988.t8.CDS6;Parent=g988.t8
HiC_scaffold_1	gmst	CDS	61517577	61517712	368.561251	+	1	ID=g988.t9.CDS6;Parent=g988.t9
HiC_scaffold_1	gmst	exon	61517577	61517712	368.561251	+	1	ID=g988.t9.exon6;Parent=g988.t9
HiC_scaffold_1	gmst	CDS	61517577	61517712	370.553324	+	1	ID=g988.t10.CDS6;Parent=g988.t10
HiC_scaffold_1	gmst	exon	61517577	61517712	370.553324	+	1	ID=g988.t10.exon6;Parent=g988.t10
HiC_scaffold_1	gmst	CDS	61517577	61517712	427.242063	+	1	ID=g988.t7.CDS12;Parent=g988.t7
HiC_scaffold_1	gmst	exon	61517577	61517712	427.242063	+	1	ID=g988.t7.exon12;Parent=g988.t7
HiC_scaffold_1	AUGUSTUS	intron	61517713	61524615	1.0	+	.	ID=g988.t1.intron12;Parent=g988.t1
HiC_scaffold_1	AUGUSTUS	intron	61517713	61524615	1.0	+	.	ID=g988.t2.intron12;Parent=g988.t2
HiC_scaffold_1	AUGUSTUS	intron	61517713	61524615	1.0	+	.	ID=g988.t3.intron12;Parent=g988.t3
HiC_scaffold_1	AUGUSTUS	intron	61517713	61524615	1.0	+	.	ID=g988.t4.intron12;Parent=g988.t4
HiC_scaffold_1	AUGUSTUS	intron	61517713	61524615	1.0	+	.	ID=g988.t5.intron12;Parent=g988.t5
HiC_scaffold_1	AUGUSTUS	intron	61517713	61524615	1.0	+	.	ID=g988.t6.intron12;Parent=g988.t6
HiC_scaffold_1	AUGUSTUS	intron	61517713	61524615	1.0	+	.	ID=g988.t8.intron6;Parent=g988.t8
HiC_scaffold_1	gmst	intron	61517713	61524615	368.561251	+	0	ID=g988.t9.intron6;Parent=g988.t9
HiC_scaffold_1	gmst	intron	61517713	61524615	370.553324	+	0	ID=g988.t10.intron6;Parent=g988.t10
HiC_scaffold_1	gmst	intron	61517713	61524615	427.242063	+	0	ID=g988.t7.intron12;Parent=g988.t7
HiC_scaffold_1	AUGUSTUS	exon	61524616	61524686	.	+	.	ID=g988.t1.exon13;Parent=g988.t1
HiC_scaffold_1	AUGUSTUS	exon	61524616	61524686	.	+	.	ID=g988.t2.exon13;Parent=g988.t2
HiC_scaffold_1	AUGUSTUS	exon	61524616	61524686	.	+	.	ID=g988.t3.exon13;Parent=g988.t3
HiC_scaffold_1	AUGUSTUS	exon	61524616	61524686	.	+	.	ID=g988.t4.exon13;Parent=g988.t4
HiC_scaffold_1	AUGUSTUS	exon	61524616	61524686	.	+	.	ID=g988.t5.exon13;Parent=g988.t5
HiC_scaffold_1	AUGUSTUS	exon	61524616	61524686	.	+	.	ID=g988.t6.exon13;Parent=g988.t6
HiC_scaffold_1	AUGUSTUS	exon	61524616	61524686	.	+	.	ID=g988.t8.exon7;Parent=g988.t8
HiC_scaffold_1	AUGUSTUS	CDS	61524616	61524686	1.0	+	0	ID=g988.t1.CDS13;Parent=g988.t1
HiC_scaffold_1	AUGUSTUS	CDS	61524616	61524686	1.0	+	0	ID=g988.t2.CDS13;Parent=g988.t2
HiC_scaffold_1	AUGUSTUS	CDS	61524616	61524686	1.0	+	0	ID=g988.t3.CDS13;Parent=g988.t3
HiC_scaffold_1	AUGUSTUS	CDS	61524616	61524686	1.0	+	0	ID=g988.t4.CDS13;Parent=g988.t4
HiC_scaffold_1	AUGUSTUS	CDS	61524616	61524686	1.0	+	0	ID=g988.t5.CDS13;Parent=g988.t5
HiC_scaffold_1	AUGUSTUS	CDS	61524616	61524686	1.0	+	0	ID=g988.t6.CDS13;Parent=g988.t6
HiC_scaffold_1	AUGUSTUS	CDS	61524616	61524686	1.0	+	0	ID=g988.t8.CDS7;Parent=g988.t8
HiC_scaffold_1	gmst	CDS	61524616	61524686	368.561251	+	0	ID=g988.t9.CDS7;Parent=g988.t9
HiC_scaffold_1	gmst	exon	61524616	61524686	368.561251	+	0	ID=g988.t9.exon7;Parent=g988.t9
HiC_scaffold_1	gmst	CDS	61524616	61524686	370.553324	+	0	ID=g988.t10.CDS7;Parent=g988.t10
HiC_scaffold_1	gmst	exon	61524616	61524686	370.553324	+	0	ID=g988.t10.exon7;Parent=g988.t10
HiC_scaffold_1	gmst	CDS	61524616	61524686	427.242063	+	0	ID=g988.t7.CDS13;Parent=g988.t7
HiC_scaffold_1	gmst	exon	61524616	61524686	427.242063	+	0	ID=g988.t7.exon13;Parent=g988.t7
HiC_scaffold_1	AUGUSTUS	intron	61524687	61528332	1.0	+	.	ID=g988.t1.intron13;Parent=g988.t1
HiC_scaffold_1	AUGUSTUS	intron	61524687	61528332	1.0	+	.	ID=g988.t2.intron13;Parent=g988.t2
HiC_scaffold_1	AUGUSTUS	intron	61524687	61528332	1.0	+	.	ID=g988.t3.intron13;Parent=g988.t3
HiC_scaffold_1	AUGUSTUS	intron	61524687	61528332	1.0	+	.	ID=g988.t4.intron13;Parent=g988.t4
HiC_scaffold_1	AUGUSTUS	intron	61524687	61528332	1.0	+	.	ID=g988.t5.intron13;Parent=g988.t5
HiC_scaffold_1	AUGUSTUS	intron	61524687	61528332	1.0	+	.	ID=g988.t6.intron13;Parent=g988.t6
HiC_scaffold_1	AUGUSTUS	intron	61524687	61528332	1.0	+	.	ID=g988.t8.intron7;Parent=g988.t8
HiC_scaffold_1	gmst	intron	61524687	61528332	368.561251	+	0	ID=g988.t9.intron7;Parent=g988.t9
HiC_scaffold_1	gmst	intron	61524687	61528332	370.553324	+	0	ID=g988.t10.intron7;Parent=g988.t10
HiC_scaffold_1	gmst	intron	61524687	61528332	427.242063	+	0	ID=g988.t7.intron13;Parent=g988.t7
HiC_scaffold_1	AUGUSTUS	exon	61528333	61528392	.	+	.	ID=g988.t1.exon14;Parent=g988.t1
HiC_scaffold_1	AUGUSTUS	exon	61528333	61528392	.	+	.	ID=g988.t2.exon14;Parent=g988.t2
HiC_scaffold_1	AUGUSTUS	exon	61528333	61528392	.	+	.	ID=g988.t3.exon14;Parent=g988.t3
HiC_scaffold_1	AUGUSTUS	exon	61528333	61528392	.	+	.	ID=g988.t4.exon14;Parent=g988.t4
HiC_scaffold_1	AUGUSTUS	exon	61528333	61528392	.	+	.	ID=g988.t5.exon14;Parent=g988.t5
HiC_scaffold_1	AUGUSTUS	exon	61528333	61528392	.	+	.	ID=g988.t6.exon14;Parent=g988.t6
HiC_scaffold_1	AUGUSTUS	exon	61528333	61528392	.	+	.	ID=g988.t8.exon8;Parent=g988.t8
HiC_scaffold_1	AUGUSTUS	CDS	61528333	61528392	1.0	+	1	ID=g988.t1.CDS14;Parent=g988.t1
HiC_scaffold_1	AUGUSTUS	CDS	61528333	61528392	1.0	+	1	ID=g988.t2.CDS14;Parent=g988.t2
HiC_scaffold_1	AUGUSTUS	CDS	61528333	61528392	1.0	+	1	ID=g988.t3.CDS14;Parent=g988.t3
HiC_scaffold_1	AUGUSTUS	CDS	61528333	61528392	1.0	+	1	ID=g988.t4.CDS14;Parent=g988.t4
HiC_scaffold_1	AUGUSTUS	CDS	61528333	61528392	1.0	+	1	ID=g988.t5.CDS14;Parent=g988.t5
HiC_scaffold_1	AUGUSTUS	CDS	61528333	61528392	1.0	+	1	ID=g988.t6.CDS14;Parent=g988.t6
HiC_scaffold_1	AUGUSTUS	CDS	61528333	61528392	1.0	+	1	ID=g988.t8.CDS8;Parent=g988.t8
HiC_scaffold_1	gmst	CDS	61528333	61528392	368.561251	+	1	ID=g988.t9.CDS8;Parent=g988.t9
HiC_scaffold_1	gmst	exon	61528333	61528392	368.561251	+	1	ID=g988.t9.exon8;Parent=g988.t9
HiC_scaffold_1	gmst	CDS	61528333	61528392	370.553324	+	1	ID=g988.t10.CDS8;Parent=g988.t10
HiC_scaffold_1	gmst	exon	61528333	61528392	370.553324	+	1	ID=g988.t10.exon8;Parent=g988.t10
HiC_scaffold_1	gmst	CDS	61528333	61528392	427.242063	+	1	ID=g988.t7.CDS14;Parent=g988.t7
HiC_scaffold_1	gmst	exon	61528333	61528392	427.242063	+	1	ID=g988.t7.exon14;Parent=g988.t7
HiC_scaffold_1	AUGUSTUS	intron	61528393	61529788	1.0	+	.	ID=g988.t1.intron14;Parent=g988.t1
HiC_scaffold_1	AUGUSTUS	intron	61528393	61529788	1.0	+	.	ID=g988.t2.intron14;Parent=g988.t2
HiC_scaffold_1	AUGUSTUS	intron	61528393	61529788	1.0	+	.	ID=g988.t3.intron14;Parent=g988.t3
HiC_scaffold_1	AUGUSTUS	intron	61528393	61529788	1.0	+	.	ID=g988.t4.intron14;Parent=g988.t4
HiC_scaffold_1	AUGUSTUS	intron	61528393	61529788	1.0	+	.	ID=g988.t5.intron14;Parent=g988.t5
HiC_scaffold_1	AUGUSTUS	intron	61528393	61529788	1.0	+	.	ID=g988.t6.intron14;Parent=g988.t6
HiC_scaffold_1	AUGUSTUS	intron	61528393	61529788	1.0	+	.	ID=g988.t8.intron8;Parent=g988.t8
HiC_scaffold_1	gmst	intron	61528393	61529788	368.561251	+	0	ID=g988.t9.intron8;Parent=g988.t9
HiC_scaffold_1	gmst	intron	61528393	61529788	370.553324	+	0	ID=g988.t10.intron8;Parent=g988.t10
HiC_scaffold_1	gmst	intron	61528393	61529788	427.242063	+	0	ID=g988.t7.intron14;Parent=g988.t7
HiC_scaffold_1	AUGUSTUS	exon	61529789	61529866	.	+	.	ID=g988.t1.exon15;Parent=g988.t1
HiC_scaffold_1	AUGUSTUS	exon	61529789	61529866	.	+	.	ID=g988.t2.exon15;Parent=g988.t2
HiC_scaffold_1	AUGUSTUS	exon	61529789	61529866	.	+	.	ID=g988.t3.exon15;Parent=g988.t3
HiC_scaffold_1	AUGUSTUS	exon	61529789	61529866	.	+	.	ID=g988.t4.exon15;Parent=g988.t4
HiC_scaffold_1	AUGUSTUS	exon	61529789	61529866	.	+	.	ID=g988.t5.exon15;Parent=g988.t5
HiC_scaffold_1	AUGUSTUS	exon	61529789	61529866	.	+	.	ID=g988.t6.exon15;Parent=g988.t6
HiC_scaffold_1	AUGUSTUS	exon	61529789	61529866	.	+	.	ID=g988.t8.exon9;Parent=g988.t8
HiC_scaffold_1	AUGUSTUS	CDS	61529789	61529866	1.0	+	1	ID=g988.t1.CDS15;Parent=g988.t1
HiC_scaffold_1	AUGUSTUS	CDS	61529789	61529866	1.0	+	1	ID=g988.t2.CDS15;Parent=g988.t2
HiC_scaffold_1	AUGUSTUS	CDS	61529789	61529866	1.0	+	1	ID=g988.t3.CDS15;Parent=g988.t3
HiC_scaffold_1	AUGUSTUS	CDS	61529789	61529866	1.0	+	1	ID=g988.t4.CDS15;Parent=g988.t4
HiC_scaffold_1	AUGUSTUS	CDS	61529789	61529866	1.0	+	1	ID=g988.t5.CDS15;Parent=g988.t5
HiC_scaffold_1	AUGUSTUS	CDS	61529789	61529866	1.0	+	1	ID=g988.t6.CDS15;Parent=g988.t6
HiC_scaffold_1	AUGUSTUS	CDS	61529789	61529866	1.0	+	1	ID=g988.t8.CDS9;Parent=g988.t8
HiC_scaffold_1	gmst	CDS	61529789	61529866	368.561251	+	1	ID=g988.t9.CDS9;Parent=g988.t9
HiC_scaffold_1	gmst	exon	61529789	61529866	368.561251	+	1	ID=g988.t9.exon9;Parent=g988.t9
HiC_scaffold_1	gmst	CDS	61529789	61529866	370.553324	+	1	ID=g988.t10.CDS9;Parent=g988.t10
HiC_scaffold_1	gmst	exon	61529789	61529866	370.553324	+	1	ID=g988.t10.exon9;Parent=g988.t10
HiC_scaffold_1	gmst	CDS	61529789	61529866	427.242063	+	1	ID=g988.t7.CDS15;Parent=g988.t7
HiC_scaffold_1	gmst	exon	61529789	61529866	427.242063	+	1	ID=g988.t7.exon15;Parent=g988.t7
HiC_scaffold_1	AUGUSTUS	intron	61529867	61531024	1.0	+	.	ID=g988.t1.intron15;Parent=g988.t1
HiC_scaffold_1	AUGUSTUS	intron	61529867	61531024	1.0	+	.	ID=g988.t2.intron15;Parent=g988.t2
HiC_scaffold_1	AUGUSTUS	intron	61529867	61531024	1.0	+	.	ID=g988.t3.intron15;Parent=g988.t3
HiC_scaffold_1	AUGUSTUS	intron	61529867	61531024	1.0	+	.	ID=g988.t4.intron15;Parent=g988.t4
HiC_scaffold_1	AUGUSTUS	intron	61529867	61531024	1.0	+	.	ID=g988.t5.intron15;Parent=g988.t5
HiC_scaffold_1	AUGUSTUS	intron	61529867	61531024	1.0	+	.	ID=g988.t6.intron15;Parent=g988.t6
HiC_scaffold_1	AUGUSTUS	intron	61529867	61531024	1.0	+	.	ID=g988.t8.intron9;Parent=g988.t8
HiC_scaffold_1	gmst	intron	61529867	61531024	368.561251	+	0	ID=g988.t9.intron9;Parent=g988.t9
HiC_scaffold_1	gmst	intron	61529867	61531024	370.553324	+	0	ID=g988.t10.intron9;Parent=g988.t10
HiC_scaffold_1	gmst	intron	61529867	61531024	427.242063	+	0	ID=g988.t7.intron15;Parent=g988.t7
HiC_scaffold_1	AUGUSTUS	exon	61531025	61531192	.	+	.	ID=g988.t1.exon16;Parent=g988.t1
HiC_scaffold_1	AUGUSTUS	exon	61531025	61531192	.	+	.	ID=g988.t2.exon16;Parent=g988.t2
HiC_scaffold_1	AUGUSTUS	exon	61531025	61531192	.	+	.	ID=g988.t3.exon16;Parent=g988.t3
HiC_scaffold_1	AUGUSTUS	exon	61531025	61531192	.	+	.	ID=g988.t4.exon16;Parent=g988.t4
HiC_scaffold_1	AUGUSTUS	exon	61531025	61531192	.	+	.	ID=g988.t5.exon16;Parent=g988.t5
HiC_scaffold_1	AUGUSTUS	exon	61531025	61531192	.	+	.	ID=g988.t6.exon16;Parent=g988.t6
HiC_scaffold_1	AUGUSTUS	exon	61531025	61531192	.	+	.	ID=g988.t8.exon10;Parent=g988.t8
HiC_scaffold_1	AUGUSTUS	CDS	61531025	61531192	1.0	+	1	ID=g988.t1.CDS16;Parent=g988.t1
HiC_scaffold_1	AUGUSTUS	CDS	61531025	61531192	1.0	+	1	ID=g988.t2.CDS16;Parent=g988.t2
HiC_scaffold_1	AUGUSTUS	CDS	61531025	61531192	1.0	+	1	ID=g988.t3.CDS16;Parent=g988.t3
HiC_scaffold_1	AUGUSTUS	CDS	61531025	61531192	1.0	+	1	ID=g988.t4.CDS16;Parent=g988.t4
HiC_scaffold_1	AUGUSTUS	CDS	61531025	61531192	1.0	+	1	ID=g988.t5.CDS16;Parent=g988.t5
HiC_scaffold_1	AUGUSTUS	CDS	61531025	61531192	1.0	+	1	ID=g988.t6.CDS16;Parent=g988.t6
HiC_scaffold_1	AUGUSTUS	CDS	61531025	61531192	1.0	+	1	ID=g988.t8.CDS10;Parent=g988.t8
HiC_scaffold_1	gmst	CDS	61531025	61531192	368.561251	+	1	ID=g988.t9.CDS10;Parent=g988.t9
HiC_scaffold_1	gmst	exon	61531025	61531192	368.561251	+	1	ID=g988.t9.exon10;Parent=g988.t9
HiC_scaffold_1	gmst	CDS	61531025	61531192	370.553324	+	1	ID=g988.t10.CDS10;Parent=g988.t10
HiC_scaffold_1	gmst	exon	61531025	61531192	370.553324	+	1	ID=g988.t10.exon10;Parent=g988.t10
HiC_scaffold_1	gmst	CDS	61531025	61531192	427.242063	+	1	ID=g988.t7.CDS16;Parent=g988.t7
HiC_scaffold_1	gmst	exon	61531025	61531192	427.242063	+	1	ID=g988.t7.exon16;Parent=g988.t7
HiC_scaffold_1	AUGUSTUS	intron	61531193	61533588	1.0	+	.	ID=g988.t1.intron16;Parent=g988.t1
HiC_scaffold_1	AUGUSTUS	intron	61531193	61533588	1.0	+	.	ID=g988.t2.intron16;Parent=g988.t2
HiC_scaffold_1	AUGUSTUS	intron	61531193	61533588	1.0	+	.	ID=g988.t3.intron16;Parent=g988.t3
HiC_scaffold_1	AUGUSTUS	intron	61531193	61533588	1.0	+	.	ID=g988.t4.intron16;Parent=g988.t4
HiC_scaffold_1	AUGUSTUS	intron	61531193	61533588	1.0	+	.	ID=g988.t5.intron16;Parent=g988.t5
HiC_scaffold_1	AUGUSTUS	intron	61531193	61533588	1.0	+	.	ID=g988.t6.intron16;Parent=g988.t6
HiC_scaffold_1	AUGUSTUS	intron	61531193	61533588	1.0	+	.	ID=g988.t8.intron10;Parent=g988.t8
HiC_scaffold_1	gmst	intron	61531193	61533588	368.561251	+	0	ID=g988.t9.intron10;Parent=g988.t9
HiC_scaffold_1	gmst	intron	61531193	61533588	370.553324	+	0	ID=g988.t10.intron10;Parent=g988.t10
HiC_scaffold_1	gmst	intron	61531193	61533588	427.242063	+	0	ID=g988.t7.intron16;Parent=g988.t7
HiC_scaffold_1	AUGUSTUS	exon	61533589	61533644	.	+	.	ID=g988.t1.exon17;Parent=g988.t1
HiC_scaffold_1	AUGUSTUS	exon	61533589	61533644	.	+	.	ID=g988.t2.exon17;Parent=g988.t2
HiC_scaffold_1	AUGUSTUS	exon	61533589	61533644	.	+	.	ID=g988.t3.exon17;Parent=g988.t3
HiC_scaffold_1	AUGUSTUS	exon	61533589	61533644	.	+	.	ID=g988.t4.exon17;Parent=g988.t4
HiC_scaffold_1	AUGUSTUS	exon	61533589	61533644	.	+	.	ID=g988.t5.exon17;Parent=g988.t5
HiC_scaffold_1	AUGUSTUS	exon	61533589	61533644	.	+	.	ID=g988.t6.exon17;Parent=g988.t6
HiC_scaffold_1	AUGUSTUS	exon	61533589	61533644	.	+	.	ID=g988.t8.exon11;Parent=g988.t8
HiC_scaffold_1	AUGUSTUS	CDS	61533589	61533644	1.0	+	1	ID=g988.t1.CDS17;Parent=g988.t1
HiC_scaffold_1	AUGUSTUS	CDS	61533589	61533644	1.0	+	1	ID=g988.t2.CDS17;Parent=g988.t2
HiC_scaffold_1	AUGUSTUS	CDS	61533589	61533644	1.0	+	1	ID=g988.t3.CDS17;Parent=g988.t3
HiC_scaffold_1	AUGUSTUS	CDS	61533589	61533644	1.0	+	1	ID=g988.t4.CDS17;Parent=g988.t4
HiC_scaffold_1	AUGUSTUS	CDS	61533589	61533644	1.0	+	1	ID=g988.t5.CDS17;Parent=g988.t5
HiC_scaffold_1	AUGUSTUS	CDS	61533589	61533644	1.0	+	1	ID=g988.t6.CDS17;Parent=g988.t6
HiC_scaffold_1	AUGUSTUS	CDS	61533589	61533644	1.0	+	1	ID=g988.t8.CDS11;Parent=g988.t8
HiC_scaffold_1	gmst	CDS	61533589	61533644	368.561251	+	1	ID=g988.t9.CDS11;Parent=g988.t9
HiC_scaffold_1	gmst	exon	61533589	61533644	368.561251	+	1	ID=g988.t9.exon11;Parent=g988.t9
HiC_scaffold_1	gmst	CDS	61533589	61533644	370.553324	+	1	ID=g988.t10.CDS11;Parent=g988.t10
HiC_scaffold_1	gmst	exon	61533589	61533644	370.553324	+	1	ID=g988.t10.exon11;Parent=g988.t10
HiC_scaffold_1	gmst	CDS	61533589	61533644	427.242063	+	1	ID=g988.t7.CDS17;Parent=g988.t7
HiC_scaffold_1	gmst	exon	61533589	61533644	427.242063	+	1	ID=g988.t7.exon17;Parent=g988.t7
HiC_scaffold_1	AUGUSTUS	intron	61533645	61534488	1.0	+	.	ID=g988.t1.intron17;Parent=g988.t1
HiC_scaffold_1	AUGUSTUS	intron	61533645	61534488	1.0	+	.	ID=g988.t2.intron17;Parent=g988.t2
HiC_scaffold_1	AUGUSTUS	intron	61533645	61534488	1.0	+	.	ID=g988.t3.intron17;Parent=g988.t3
HiC_scaffold_1	AUGUSTUS	intron	61533645	61534488	1.0	+	.	ID=g988.t4.intron17;Parent=g988.t4
HiC_scaffold_1	AUGUSTUS	intron	61533645	61534488	1.0	+	.	ID=g988.t5.intron17;Parent=g988.t5
HiC_scaffold_1	AUGUSTUS	intron	61533645	61534488	1.0	+	.	ID=g988.t6.intron17;Parent=g988.t6
HiC_scaffold_1	AUGUSTUS	intron	61533645	61534488	1.0	+	.	ID=g988.t8.intron11;Parent=g988.t8
HiC_scaffold_1	gmst	intron	61533645	61534488	368.561251	+	0	ID=g988.t9.intron11;Parent=g988.t9
HiC_scaffold_1	gmst	intron	61533645	61534488	370.553324	+	0	ID=g988.t10.intron11;Parent=g988.t10
HiC_scaffold_1	gmst	intron	61533645	61534488	427.242063	+	0	ID=g988.t7.intron17;Parent=g988.t7
HiC_scaffold_1	AUGUSTUS	exon	61534489	61534662	.	+	.	ID=g988.t1.exon18;Parent=g988.t1
HiC_scaffold_1	AUGUSTUS	exon	61534489	61534662	.	+	.	ID=g988.t2.exon18;Parent=g988.t2
HiC_scaffold_1	AUGUSTUS	exon	61534489	61534662	.	+	.	ID=g988.t3.exon18;Parent=g988.t3
HiC_scaffold_1	AUGUSTUS	exon	61534489	61534662	.	+	.	ID=g988.t4.exon18;Parent=g988.t4
HiC_scaffold_1	AUGUSTUS	exon	61534489	61534662	.	+	.	ID=g988.t5.exon18;Parent=g988.t5
HiC_scaffold_1	AUGUSTUS	exon	61534489	61534662	.	+	.	ID=g988.t6.exon18;Parent=g988.t6
HiC_scaffold_1	AUGUSTUS	exon	61534489	61534662	.	+	.	ID=g988.t8.exon12;Parent=g988.t8
HiC_scaffold_1	AUGUSTUS	CDS	61534489	61534662	1.0	+	2	ID=g988.t1.CDS18;Parent=g988.t1
HiC_scaffold_1	AUGUSTUS	CDS	61534489	61534662	1.0	+	2	ID=g988.t2.CDS18;Parent=g988.t2
HiC_scaffold_1	AUGUSTUS	CDS	61534489	61534662	1.0	+	2	ID=g988.t3.CDS18;Parent=g988.t3
HiC_scaffold_1	AUGUSTUS	CDS	61534489	61534662	1.0	+	2	ID=g988.t4.CDS18;Parent=g988.t4
HiC_scaffold_1	AUGUSTUS	CDS	61534489	61534662	1.0	+	2	ID=g988.t5.CDS18;Parent=g988.t5
HiC_scaffold_1	AUGUSTUS	CDS	61534489	61534662	1.0	+	2	ID=g988.t6.CDS18;Parent=g988.t6
HiC_scaffold_1	AUGUSTUS	CDS	61534489	61534662	1.0	+	2	ID=g988.t8.CDS12;Parent=g988.t8
HiC_scaffold_1	gmst	CDS	61534489	61534662	368.561251	+	2	ID=g988.t9.CDS12;Parent=g988.t9
HiC_scaffold_1	gmst	exon	61534489	61534662	368.561251	+	2	ID=g988.t9.exon12;Parent=g988.t9
HiC_scaffold_1	gmst	CDS	61534489	61534662	370.553324	+	2	ID=g988.t10.CDS12;Parent=g988.t10
HiC_scaffold_1	gmst	exon	61534489	61534662	370.553324	+	2	ID=g988.t10.exon12;Parent=g988.t10
HiC_scaffold_1	gmst	CDS	61534489	61534662	427.242063	+	2	ID=g988.t7.CDS18;Parent=g988.t7
HiC_scaffold_1	gmst	exon	61534489	61534662	427.242063	+	2	ID=g988.t7.exon18;Parent=g988.t7
HiC_scaffold_1	AUGUSTUS	intron	61534663	61542995	1.0	+	.	ID=g988.t1.intron18;Parent=g988.t1
HiC_scaffold_1	AUGUSTUS	intron	61534663	61542995	1.0	+	.	ID=g988.t2.intron18;Parent=g988.t2
HiC_scaffold_1	AUGUSTUS	intron	61534663	61542995	1.0	+	.	ID=g988.t3.intron18;Parent=g988.t3
HiC_scaffold_1	AUGUSTUS	intron	61534663	61542995	1.0	+	.	ID=g988.t4.intron18;Parent=g988.t4
HiC_scaffold_1	AUGUSTUS	intron	61534663	61542995	1.0	+	.	ID=g988.t6.intron18;Parent=g988.t6
HiC_scaffold_1	AUGUSTUS	intron	61534663	61542995	1.0	+	.	ID=g988.t8.intron12;Parent=g988.t8
HiC_scaffold_1	gmst	intron	61534663	61542995	368.561251	+	0	ID=g988.t9.intron12;Parent=g988.t9
HiC_scaffold_1	gmst	intron	61534663	61542995	370.553324	+	0	ID=g988.t10.intron12;Parent=g988.t10
HiC_scaffold_1	AUGUSTUS	intron	61534663	61546888	1.0	+	.	ID=g988.t5.intron18;Parent=g988.t5
HiC_scaffold_1	gmst	intron	61534663	61546888	427.242063	+	0	ID=g988.t7.intron18;Parent=g988.t7
HiC_scaffold_1	AUGUSTUS	exon	61542996	61543019	.	+	.	ID=g988.t1.exon19;Parent=g988.t1
HiC_scaffold_1	AUGUSTUS	exon	61542996	61543019	.	+	.	ID=g988.t2.exon19;Parent=g988.t2
HiC_scaffold_1	AUGUSTUS	exon	61542996	61543019	.	+	.	ID=g988.t3.exon19;Parent=g988.t3
HiC_scaffold_1	AUGUSTUS	exon	61542996	61543019	.	+	.	ID=g988.t4.exon19;Parent=g988.t4
HiC_scaffold_1	AUGUSTUS	exon	61542996	61543019	.	+	.	ID=g988.t6.exon19;Parent=g988.t6
HiC_scaffold_1	AUGUSTUS	exon	61542996	61543019	.	+	.	ID=g988.t8.exon13;Parent=g988.t8
HiC_scaffold_1	AUGUSTUS	CDS	61542996	61543019	1.0	+	2	ID=g988.t1.CDS19;Parent=g988.t1
HiC_scaffold_1	AUGUSTUS	CDS	61542996	61543019	1.0	+	2	ID=g988.t2.CDS19;Parent=g988.t2
HiC_scaffold_1	AUGUSTUS	CDS	61542996	61543019	1.0	+	2	ID=g988.t3.CDS19;Parent=g988.t3
HiC_scaffold_1	AUGUSTUS	CDS	61542996	61543019	1.0	+	2	ID=g988.t4.CDS19;Parent=g988.t4
HiC_scaffold_1	AUGUSTUS	CDS	61542996	61543019	1.0	+	2	ID=g988.t6.CDS19;Parent=g988.t6
HiC_scaffold_1	AUGUSTUS	CDS	61542996	61543019	1.0	+	2	ID=g988.t8.CDS13;Parent=g988.t8
HiC_scaffold_1	gmst	CDS	61542996	61543019	368.561251	+	2	ID=g988.t9.CDS13;Parent=g988.t9
HiC_scaffold_1	gmst	exon	61542996	61543019	368.561251	+	2	ID=g988.t9.exon13;Parent=g988.t9
HiC_scaffold_1	gmst	CDS	61542996	61543019	370.553324	+	2	ID=g988.t10.CDS13;Parent=g988.t10
HiC_scaffold_1	gmst	exon	61542996	61543019	370.553324	+	2	ID=g988.t10.exon13;Parent=g988.t10
HiC_scaffold_1	AUGUSTUS	intron	61543020	61544787	1.0	+	.	ID=g988.t1.intron19;Parent=g988.t1
HiC_scaffold_1	AUGUSTUS	intron	61543020	61544787	1.0	+	.	ID=g988.t2.intron19;Parent=g988.t2
HiC_scaffold_1	AUGUSTUS	intron	61543020	61544787	1.0	+	.	ID=g988.t3.intron19;Parent=g988.t3
HiC_scaffold_1	AUGUSTUS	intron	61543020	61544787	1.0	+	.	ID=g988.t4.intron19;Parent=g988.t4
HiC_scaffold_1	AUGUSTUS	intron	61543020	61544787	1.0	+	.	ID=g988.t6.intron19;Parent=g988.t6
HiC_scaffold_1	AUGUSTUS	intron	61543020	61544787	1.0	+	.	ID=g988.t8.intron13;Parent=g988.t8
HiC_scaffold_1	gmst	intron	61543020	61544787	368.561251	+	0	ID=g988.t9.intron13;Parent=g988.t9
HiC_scaffold_1	gmst	intron	61543020	61544787	370.553324	+	0	ID=g988.t10.intron13;Parent=g988.t10
HiC_scaffold_1	AUGUSTUS	exon	61544788	61544805	.	+	.	ID=g988.t1.exon20;Parent=g988.t1
HiC_scaffold_1	AUGUSTUS	exon	61544788	61544805	.	+	.	ID=g988.t2.exon20;Parent=g988.t2
HiC_scaffold_1	AUGUSTUS	exon	61544788	61544805	.	+	.	ID=g988.t3.exon20;Parent=g988.t3
HiC_scaffold_1	AUGUSTUS	exon	61544788	61544805	.	+	.	ID=g988.t4.exon20;Parent=g988.t4
HiC_scaffold_1	AUGUSTUS	exon	61544788	61544805	.	+	.	ID=g988.t6.exon20;Parent=g988.t6
HiC_scaffold_1	AUGUSTUS	exon	61544788	61544805	.	+	.	ID=g988.t8.exon14;Parent=g988.t8
HiC_scaffold_1	AUGUSTUS	CDS	61544788	61544805	1.0	+	2	ID=g988.t1.CDS20;Parent=g988.t1
HiC_scaffold_1	AUGUSTUS	CDS	61544788	61544805	1.0	+	2	ID=g988.t2.CDS20;Parent=g988.t2
HiC_scaffold_1	AUGUSTUS	CDS	61544788	61544805	1.0	+	2	ID=g988.t3.CDS20;Parent=g988.t3
HiC_scaffold_1	AUGUSTUS	CDS	61544788	61544805	1.0	+	2	ID=g988.t4.CDS20;Parent=g988.t4
HiC_scaffold_1	AUGUSTUS	CDS	61544788	61544805	1.0	+	2	ID=g988.t6.CDS20;Parent=g988.t6
HiC_scaffold_1	AUGUSTUS	CDS	61544788	61544805	1.0	+	2	ID=g988.t8.CDS14;Parent=g988.t8
HiC_scaffold_1	gmst	CDS	61544788	61544805	368.561251	+	2	ID=g988.t9.CDS14;Parent=g988.t9
HiC_scaffold_1	gmst	exon	61544788	61544805	368.561251	+	2	ID=g988.t9.exon14;Parent=g988.t9
HiC_scaffold_1	gmst	CDS	61544788	61544805	370.553324	+	2	ID=g988.t10.CDS14;Parent=g988.t10
HiC_scaffold_1	gmst	exon	61544788	61544805	370.553324	+	2	ID=g988.t10.exon14;Parent=g988.t10
HiC_scaffold_1	AUGUSTUS	intron	61544806	61546888	1.0	+	.	ID=g988.t1.intron20;Parent=g988.t1
HiC_scaffold_1	AUGUSTUS	intron	61544806	61546888	1.0	+	.	ID=g988.t2.intron20;Parent=g988.t2
HiC_scaffold_1	AUGUSTUS	intron	61544806	61546888	1.0	+	.	ID=g988.t3.intron20;Parent=g988.t3
HiC_scaffold_1	AUGUSTUS	intron	61544806	61546888	1.0	+	.	ID=g988.t4.intron20;Parent=g988.t4
HiC_scaffold_1	AUGUSTUS	intron	61544806	61546888	1.0	+	.	ID=g988.t6.intron20;Parent=g988.t6
HiC_scaffold_1	AUGUSTUS	intron	61544806	61546888	1.0	+	.	ID=g988.t8.intron14;Parent=g988.t8
HiC_scaffold_1	gmst	intron	61544806	61546888	368.561251	+	0	ID=g988.t9.intron14;Parent=g988.t9
HiC_scaffold_1	gmst	intron	61544806	61546888	370.553324	+	0	ID=g988.t10.intron14;Parent=g988.t10
HiC_scaffold_1	AUGUSTUS	exon	61546889	61546990	.	+	.	ID=g988.t1.exon21;Parent=g988.t1
HiC_scaffold_1	AUGUSTUS	exon	61546889	61546990	.	+	.	ID=g988.t2.exon21;Parent=g988.t2
HiC_scaffold_1	AUGUSTUS	exon	61546889	61546990	.	+	.	ID=g988.t3.exon21;Parent=g988.t3
HiC_scaffold_1	AUGUSTUS	exon	61546889	61546990	.	+	.	ID=g988.t4.exon21;Parent=g988.t4
HiC_scaffold_1	AUGUSTUS	exon	61546889	61546990	.	+	.	ID=g988.t5.exon19;Parent=g988.t5
HiC_scaffold_1	AUGUSTUS	exon	61546889	61546990	.	+	.	ID=g988.t6.exon21;Parent=g988.t6
HiC_scaffold_1	AUGUSTUS	exon	61546889	61546990	.	+	.	ID=g988.t8.exon15;Parent=g988.t8
HiC_scaffold_1	AUGUSTUS	CDS	61546889	61546990	1.0	+	2	ID=g988.t1.CDS21;Parent=g988.t1
HiC_scaffold_1	AUGUSTUS	CDS	61546889	61546990	1.0	+	2	ID=g988.t2.CDS21;Parent=g988.t2
HiC_scaffold_1	AUGUSTUS	CDS	61546889	61546990	1.0	+	2	ID=g988.t3.CDS21;Parent=g988.t3
HiC_scaffold_1	AUGUSTUS	CDS	61546889	61546990	1.0	+	2	ID=g988.t4.CDS21;Parent=g988.t4
HiC_scaffold_1	AUGUSTUS	CDS	61546889	61546990	1.0	+	2	ID=g988.t5.CDS19;Parent=g988.t5
HiC_scaffold_1	AUGUSTUS	CDS	61546889	61546990	1.0	+	2	ID=g988.t6.CDS21;Parent=g988.t6
HiC_scaffold_1	AUGUSTUS	CDS	61546889	61546990	1.0	+	2	ID=g988.t8.CDS15;Parent=g988.t8
HiC_scaffold_1	gmst	CDS	61546889	61546990	368.561251	+	2	ID=g988.t9.CDS15;Parent=g988.t9
HiC_scaffold_1	gmst	exon	61546889	61546990	368.561251	+	2	ID=g988.t9.exon15;Parent=g988.t9
HiC_scaffold_1	gmst	CDS	61546889	61546990	370.553324	+	2	ID=g988.t10.CDS15;Parent=g988.t10
HiC_scaffold_1	gmst	exon	61546889	61546990	370.553324	+	2	ID=g988.t10.exon15;Parent=g988.t10
HiC_scaffold_1	gmst	CDS	61546889	61546990	427.242063	+	2	ID=g988.t7.CDS19;Parent=g988.t7
HiC_scaffold_1	gmst	exon	61546889	61546990	427.242063	+	2	ID=g988.t7.exon19;Parent=g988.t7
HiC_scaffold_1	AUGUSTUS	intron	61546991	61547142	1.0	+	.	ID=g988.t6.intron21;Parent=g988.t6
HiC_scaffold_1	AUGUSTUS	intron	61546991	61552696	1.0	+	.	ID=g988.t1.intron21;Parent=g988.t1
HiC_scaffold_1	AUGUSTUS	intron	61546991	61552696	1.0	+	.	ID=g988.t2.intron21;Parent=g988.t2
HiC_scaffold_1	AUGUSTUS	intron	61546991	61552696	1.0	+	.	ID=g988.t3.intron21;Parent=g988.t3
HiC_scaffold_1	AUGUSTUS	intron	61546991	61552696	1.0	+	.	ID=g988.t4.intron21;Parent=g988.t4
HiC_scaffold_1	AUGUSTUS	intron	61546991	61552696	1.0	+	.	ID=g988.t5.intron19;Parent=g988.t5
HiC_scaffold_1	AUGUSTUS	intron	61546991	61552696	1.0	+	.	ID=g988.t8.intron15;Parent=g988.t8
HiC_scaffold_1	gmst	intron	61546991	61552696	368.561251	+	0	ID=g988.t9.intron15;Parent=g988.t9
HiC_scaffold_1	gmst	intron	61546991	61552696	370.553324	+	0	ID=g988.t10.intron15;Parent=g988.t10
HiC_scaffold_1	gmst	intron	61546991	61552696	427.242063	+	0	ID=g988.t7.intron19;Parent=g988.t7
HiC_scaffold_1	AUGUSTUS	exon	61547143	61547169	.	+	.	ID=g988.t6.exon22;Parent=g988.t6
HiC_scaffold_1	AUGUSTUS	CDS	61547143	61547169	1.0	+	2	ID=g988.t6.CDS22;Parent=g988.t6
HiC_scaffold_1	AUGUSTUS	intron	61547170	61550066	1.0	+	.	ID=g988.t6.intron22;Parent=g988.t6
HiC_scaffold_1	AUGUSTUS	exon	61550067	61550093	.	+	.	ID=g988.t6.exon23;Parent=g988.t6
HiC_scaffold_1	AUGUSTUS	CDS	61550067	61550093	1.0	+	2	ID=g988.t6.CDS23;Parent=g988.t6
HiC_scaffold_1	AUGUSTUS	intron	61550094	61552696	1.0	+	.	ID=g988.t6.intron23;Parent=g988.t6
HiC_scaffold_1	AUGUSTUS	exon	61552697	61552867	.	+	.	ID=g988.t1.exon22;Parent=g988.t1
HiC_scaffold_1	AUGUSTUS	exon	61552697	61552867	.	+	.	ID=g988.t2.exon22;Parent=g988.t2
HiC_scaffold_1	AUGUSTUS	exon	61552697	61552867	.	+	.	ID=g988.t3.exon22;Parent=g988.t3
HiC_scaffold_1	AUGUSTUS	exon	61552697	61552867	.	+	.	ID=g988.t4.exon22;Parent=g988.t4
HiC_scaffold_1	AUGUSTUS	exon	61552697	61552867	.	+	.	ID=g988.t5.exon20;Parent=g988.t5
HiC_scaffold_1	AUGUSTUS	exon	61552697	61552867	.	+	.	ID=g988.t6.exon24;Parent=g988.t6
HiC_scaffold_1	AUGUSTUS	exon	61552697	61552867	.	+	.	ID=g988.t8.exon16;Parent=g988.t8
HiC_scaffold_1	AUGUSTUS	CDS	61552697	61552867	1.0	+	2	ID=g988.t1.CDS22;Parent=g988.t1
HiC_scaffold_1	AUGUSTUS	CDS	61552697	61552867	1.0	+	2	ID=g988.t2.CDS22;Parent=g988.t2
HiC_scaffold_1	AUGUSTUS	CDS	61552697	61552867	1.0	+	2	ID=g988.t3.CDS22;Parent=g988.t3
HiC_scaffold_1	AUGUSTUS	CDS	61552697	61552867	1.0	+	2	ID=g988.t4.CDS22;Parent=g988.t4
HiC_scaffold_1	AUGUSTUS	CDS	61552697	61552867	1.0	+	2	ID=g988.t5.CDS20;Parent=g988.t5
HiC_scaffold_1	AUGUSTUS	CDS	61552697	61552867	1.0	+	2	ID=g988.t6.CDS24;Parent=g988.t6
HiC_scaffold_1	AUGUSTUS	CDS	61552697	61552867	1.0	+	2	ID=g988.t8.CDS16;Parent=g988.t8
HiC_scaffold_1	gmst	CDS	61552697	61552867	368.561251	+	2	ID=g988.t9.CDS16;Parent=g988.t9
HiC_scaffold_1	gmst	exon	61552697	61552867	368.561251	+	2	ID=g988.t9.exon16;Parent=g988.t9
HiC_scaffold_1	gmst	CDS	61552697	61552867	370.553324	+	2	ID=g988.t10.CDS16;Parent=g988.t10
HiC_scaffold_1	gmst	exon	61552697	61552867	370.553324	+	2	ID=g988.t10.exon16;Parent=g988.t10
HiC_scaffold_1	gmst	CDS	61552697	61552867	427.242063	+	2	ID=g988.t7.CDS20;Parent=g988.t7
HiC_scaffold_1	gmst	exon	61552697	61552867	427.242063	+	2	ID=g988.t7.exon20;Parent=g988.t7
HiC_scaffold_1	AUGUSTUS	intron	61552868	61553494	1.0	+	.	ID=g988.t1.intron22;Parent=g988.t1
HiC_scaffold_1	AUGUSTUS	intron	61552868	61553494	1.0	+	.	ID=g988.t2.intron22;Parent=g988.t2
HiC_scaffold_1	AUGUSTUS	intron	61552868	61553494	1.0	+	.	ID=g988.t3.intron22;Parent=g988.t3
HiC_scaffold_1	AUGUSTUS	intron	61552868	61553494	1.0	+	.	ID=g988.t4.intron22;Parent=g988.t4
HiC_scaffold_1	AUGUSTUS	intron	61552868	61553494	1.0	+	.	ID=g988.t5.intron20;Parent=g988.t5
HiC_scaffold_1	AUGUSTUS	intron	61552868	61553494	1.0	+	.	ID=g988.t6.intron24;Parent=g988.t6
HiC_scaffold_1	AUGUSTUS	intron	61552868	61553494	1.0	+	.	ID=g988.t8.intron16;Parent=g988.t8
HiC_scaffold_1	gmst	intron	61552868	61553494	368.561251	+	0	ID=g988.t9.intron16;Parent=g988.t9
HiC_scaffold_1	gmst	intron	61552868	61553494	370.553324	+	0	ID=g988.t10.intron16;Parent=g988.t10
HiC_scaffold_1	gmst	intron	61552868	61553494	427.242063	+	0	ID=g988.t7.intron20;Parent=g988.t7
HiC_scaffold_1	AUGUSTUS	exon	61553495	61553602	.	+	.	ID=g988.t1.exon23;Parent=g988.t1
HiC_scaffold_1	AUGUSTUS	exon	61553495	61553602	.	+	.	ID=g988.t2.exon23;Parent=g988.t2
HiC_scaffold_1	AUGUSTUS	exon	61553495	61553602	.	+	.	ID=g988.t3.exon23;Parent=g988.t3
HiC_scaffold_1	AUGUSTUS	exon	61553495	61553602	.	+	.	ID=g988.t4.exon23;Parent=g988.t4
HiC_scaffold_1	AUGUSTUS	exon	61553495	61553602	.	+	.	ID=g988.t5.exon21;Parent=g988.t5
HiC_scaffold_1	AUGUSTUS	exon	61553495	61553602	.	+	.	ID=g988.t6.exon25;Parent=g988.t6
HiC_scaffold_1	AUGUSTUS	exon	61553495	61553602	.	+	.	ID=g988.t8.exon17;Parent=g988.t8
HiC_scaffold_1	AUGUSTUS	CDS	61553495	61553602	1.0	+	2	ID=g988.t1.CDS23;Parent=g988.t1
HiC_scaffold_1	AUGUSTUS	CDS	61553495	61553602	1.0	+	2	ID=g988.t2.CDS23;Parent=g988.t2
HiC_scaffold_1	AUGUSTUS	CDS	61553495	61553602	1.0	+	2	ID=g988.t3.CDS23;Parent=g988.t3
HiC_scaffold_1	AUGUSTUS	CDS	61553495	61553602	1.0	+	2	ID=g988.t4.CDS23;Parent=g988.t4
HiC_scaffold_1	AUGUSTUS	CDS	61553495	61553602	1.0	+	2	ID=g988.t5.CDS21;Parent=g988.t5
HiC_scaffold_1	AUGUSTUS	CDS	61553495	61553602	1.0	+	2	ID=g988.t6.CDS25;Parent=g988.t6
HiC_scaffold_1	AUGUSTUS	CDS	61553495	61553602	1.0	+	2	ID=g988.t8.CDS17;Parent=g988.t8
HiC_scaffold_1	gmst	CDS	61553495	61553602	368.561251	+	2	ID=g988.t9.CDS17;Parent=g988.t9
HiC_scaffold_1	gmst	exon	61553495	61553602	368.561251	+	2	ID=g988.t9.exon17;Parent=g988.t9
HiC_scaffold_1	gmst	CDS	61553495	61553602	370.553324	+	2	ID=g988.t10.CDS17;Parent=g988.t10
HiC_scaffold_1	gmst	exon	61553495	61553602	370.553324	+	2	ID=g988.t10.exon17;Parent=g988.t10
HiC_scaffold_1	gmst	CDS	61553495	61553602	427.242063	+	2	ID=g988.t7.CDS21;Parent=g988.t7
HiC_scaffold_1	gmst	exon	61553495	61553602	427.242063	+	2	ID=g988.t7.exon21;Parent=g988.t7
HiC_scaffold_1	AUGUSTUS	intron	61553603	61557548	1.0	+	.	ID=g988.t1.intron23;Parent=g988.t1
HiC_scaffold_1	AUGUSTUS	intron	61553603	61558585	1.0	+	.	ID=g988.t2.intron23;Parent=g988.t2
HiC_scaffold_1	AUGUSTUS	intron	61553603	61558585	1.0	+	.	ID=g988.t3.intron23;Parent=g988.t3
HiC_scaffold_1	AUGUSTUS	intron	61553603	61558585	1.0	+	.	ID=g988.t4.intron23;Parent=g988.t4
HiC_scaffold_1	AUGUSTUS	intron	61553603	61558585	1.0	+	.	ID=g988.t5.intron21;Parent=g988.t5
HiC_scaffold_1	AUGUSTUS	intron	61553603	61558585	1.0	+	.	ID=g988.t6.intron25;Parent=g988.t6
HiC_scaffold_1	AUGUSTUS	intron	61553603	61558585	1.0	+	.	ID=g988.t8.intron17;Parent=g988.t8
HiC_scaffold_1	gmst	intron	61553603	61558585	368.561251	+	0	ID=g988.t9.intron17;Parent=g988.t9
HiC_scaffold_1	gmst	intron	61553603	61558585	370.553324	+	0	ID=g988.t10.intron17;Parent=g988.t10
HiC_scaffold_1	gmst	intron	61553603	61558585	427.242063	+	0	ID=g988.t7.intron21;Parent=g988.t7
HiC_scaffold_1	AUGUSTUS	exon	61557549	61557611	.	+	.	ID=g988.t1.exon24;Parent=g988.t1
HiC_scaffold_1	AUGUSTUS	CDS	61557549	61557611	1.0	+	2	ID=g988.t1.CDS24;Parent=g988.t1
HiC_scaffold_1	AUGUSTUS	intron	61557612	61558585	1.0	+	.	ID=g988.t1.intron24;Parent=g988.t1
HiC_scaffold_1	AUGUSTUS	exon	61558586	61558692	.	+	.	ID=g988.t1.exon25;Parent=g988.t1
HiC_scaffold_1	AUGUSTUS	exon	61558586	61558692	.	+	.	ID=g988.t2.exon24;Parent=g988.t2
HiC_scaffold_1	AUGUSTUS	exon	61558586	61558692	.	+	.	ID=g988.t3.exon24;Parent=g988.t3
HiC_scaffold_1	AUGUSTUS	exon	61558586	61558692	.	+	.	ID=g988.t4.exon24;Parent=g988.t4
HiC_scaffold_1	AUGUSTUS	exon	61558586	61558692	.	+	.	ID=g988.t5.exon22;Parent=g988.t5
HiC_scaffold_1	AUGUSTUS	exon	61558586	61558692	.	+	.	ID=g988.t6.exon26;Parent=g988.t6
HiC_scaffold_1	AUGUSTUS	exon	61558586	61558692	.	+	.	ID=g988.t8.exon18;Parent=g988.t8
HiC_scaffold_1	AUGUSTUS	CDS	61558586	61558692	1.0	+	2	ID=g988.t1.CDS25;Parent=g988.t1
HiC_scaffold_1	AUGUSTUS	CDS	61558586	61558692	1.0	+	2	ID=g988.t2.CDS24;Parent=g988.t2
HiC_scaffold_1	AUGUSTUS	CDS	61558586	61558692	1.0	+	2	ID=g988.t3.CDS24;Parent=g988.t3
HiC_scaffold_1	AUGUSTUS	CDS	61558586	61558692	1.0	+	2	ID=g988.t4.CDS24;Parent=g988.t4
HiC_scaffold_1	AUGUSTUS	CDS	61558586	61558692	1.0	+	2	ID=g988.t5.CDS22;Parent=g988.t5
HiC_scaffold_1	AUGUSTUS	CDS	61558586	61558692	1.0	+	2	ID=g988.t6.CDS26;Parent=g988.t6
HiC_scaffold_1	AUGUSTUS	CDS	61558586	61558692	1.0	+	2	ID=g988.t8.CDS18;Parent=g988.t8
HiC_scaffold_1	gmst	CDS	61558586	61558692	368.561251	+	2	ID=g988.t9.CDS18;Parent=g988.t9
HiC_scaffold_1	gmst	exon	61558586	61558692	368.561251	+	2	ID=g988.t9.exon18;Parent=g988.t9
HiC_scaffold_1	gmst	CDS	61558586	61558692	370.553324	+	2	ID=g988.t10.CDS18;Parent=g988.t10
HiC_scaffold_1	gmst	exon	61558586	61558692	370.553324	+	2	ID=g988.t10.exon18;Parent=g988.t10
HiC_scaffold_1	gmst	CDS	61558586	61558692	427.242063	+	2	ID=g988.t7.CDS22;Parent=g988.t7
HiC_scaffold_1	gmst	exon	61558586	61558692	427.242063	+	2	ID=g988.t7.exon22;Parent=g988.t7
HiC_scaffold_1	AUGUSTUS	intron	61558693	61560467	1.0	+	.	ID=g988.t1.intron25;Parent=g988.t1
HiC_scaffold_1	AUGUSTUS	intron	61558693	61560467	1.0	+	.	ID=g988.t2.intron24;Parent=g988.t2
HiC_scaffold_1	AUGUSTUS	intron	61558693	61560467	1.0	+	.	ID=g988.t3.intron24;Parent=g988.t3
HiC_scaffold_1	AUGUSTUS	intron	61558693	61560467	1.0	+	.	ID=g988.t5.intron22;Parent=g988.t5
HiC_scaffold_1	AUGUSTUS	intron	61558693	61560467	1.0	+	.	ID=g988.t6.intron26;Parent=g988.t6
HiC_scaffold_1	AUGUSTUS	intron	61558693	61560467	1.0	+	.	ID=g988.t8.intron18;Parent=g988.t8
HiC_scaffold_1	gmst	intron	61558693	61560467	368.561251	+	0	ID=g988.t9.intron18;Parent=g988.t9
HiC_scaffold_1	AUGUSTUS	intron	61558693	61561857	1.0	+	.	ID=g988.t4.intron24;Parent=g988.t4
HiC_scaffold_1	gmst	intron	61558693	61561857	370.553324	+	0	ID=g988.t10.intron18;Parent=g988.t10
HiC_scaffold_1	gmst	intron	61558693	61561857	427.242063	+	0	ID=g988.t7.intron22;Parent=g988.t7
HiC_scaffold_1	AUGUSTUS	exon	61560468	61560491	.	+	.	ID=g988.t1.exon26;Parent=g988.t1
HiC_scaffold_1	AUGUSTUS	exon	61560468	61560491	.	+	.	ID=g988.t2.exon25;Parent=g988.t2
HiC_scaffold_1	AUGUSTUS	exon	61560468	61560491	.	+	.	ID=g988.t3.exon25;Parent=g988.t3
HiC_scaffold_1	AUGUSTUS	exon	61560468	61560491	.	+	.	ID=g988.t5.exon23;Parent=g988.t5
HiC_scaffold_1	AUGUSTUS	exon	61560468	61560491	.	+	.	ID=g988.t6.exon27;Parent=g988.t6
HiC_scaffold_1	AUGUSTUS	exon	61560468	61560491	.	+	.	ID=g988.t8.exon19;Parent=g988.t8
HiC_scaffold_1	AUGUSTUS	CDS	61560468	61560491	1.0	+	0	ID=g988.t1.CDS26;Parent=g988.t1
HiC_scaffold_1	AUGUSTUS	CDS	61560468	61560491	1.0	+	0	ID=g988.t2.CDS25;Parent=g988.t2
HiC_scaffold_1	AUGUSTUS	CDS	61560468	61560491	1.0	+	0	ID=g988.t3.CDS25;Parent=g988.t3
HiC_scaffold_1	AUGUSTUS	CDS	61560468	61560491	1.0	+	0	ID=g988.t5.CDS23;Parent=g988.t5
HiC_scaffold_1	AUGUSTUS	CDS	61560468	61560491	1.0	+	0	ID=g988.t6.CDS27;Parent=g988.t6
HiC_scaffold_1	AUGUSTUS	CDS	61560468	61560491	1.0	+	0	ID=g988.t8.CDS19;Parent=g988.t8
HiC_scaffold_1	gmst	CDS	61560468	61560491	368.561251	+	0	ID=g988.t9.CDS19;Parent=g988.t9
HiC_scaffold_1	gmst	exon	61560468	61560491	368.561251	+	0	ID=g988.t9.exon19;Parent=g988.t9
HiC_scaffold_1	AUGUSTUS	intron	61560492	61561857	1.0	+	.	ID=g988.t1.intron26;Parent=g988.t1
HiC_scaffold_1	AUGUSTUS	intron	61560492	61561857	1.0	+	.	ID=g988.t2.intron25;Parent=g988.t2
HiC_scaffold_1	AUGUSTUS	intron	61560492	61561857	1.0	+	.	ID=g988.t3.intron25;Parent=g988.t3
HiC_scaffold_1	AUGUSTUS	intron	61560492	61561857	1.0	+	.	ID=g988.t5.intron23;Parent=g988.t5
HiC_scaffold_1	AUGUSTUS	intron	61560492	61561857	1.0	+	.	ID=g988.t6.intron27;Parent=g988.t6
HiC_scaffold_1	AUGUSTUS	intron	61560492	61561857	1.0	+	.	ID=g988.t8.intron19;Parent=g988.t8
HiC_scaffold_1	gmst	intron	61560492	61561857	368.561251	+	0	ID=g988.t9.intron19;Parent=g988.t9
HiC_scaffold_1	AUGUSTUS	exon	61561858	61562102	.	+	.	ID=g988.t1.exon27;Parent=g988.t1
HiC_scaffold_1	AUGUSTUS	exon	61561858	61562102	.	+	.	ID=g988.t2.exon26;Parent=g988.t2
HiC_scaffold_1	AUGUSTUS	exon	61561858	61562102	.	+	.	ID=g988.t3.exon26;Parent=g988.t3
HiC_scaffold_1	AUGUSTUS	exon	61561858	61562102	.	+	.	ID=g988.t4.exon25;Parent=g988.t4
HiC_scaffold_1	AUGUSTUS	exon	61561858	61562102	.	+	.	ID=g988.t5.exon24;Parent=g988.t5
HiC_scaffold_1	AUGUSTUS	exon	61561858	61562102	.	+	.	ID=g988.t6.exon28;Parent=g988.t6
HiC_scaffold_1	AUGUSTUS	exon	61561858	61562102	.	+	.	ID=g988.t8.exon20;Parent=g988.t8
HiC_scaffold_1	AUGUSTUS	CDS	61561858	61562102	1.0	+	0	ID=g988.t1.CDS27;Parent=g988.t1
HiC_scaffold_1	AUGUSTUS	CDS	61561858	61562102	1.0	+	0	ID=g988.t2.CDS26;Parent=g988.t2
HiC_scaffold_1	AUGUSTUS	CDS	61561858	61562102	1.0	+	0	ID=g988.t3.CDS26;Parent=g988.t3
HiC_scaffold_1	AUGUSTUS	CDS	61561858	61562102	1.0	+	0	ID=g988.t4.CDS25;Parent=g988.t4
HiC_scaffold_1	AUGUSTUS	CDS	61561858	61562102	1.0	+	0	ID=g988.t5.CDS24;Parent=g988.t5
HiC_scaffold_1	AUGUSTUS	CDS	61561858	61562102	1.0	+	0	ID=g988.t6.CDS28;Parent=g988.t6
HiC_scaffold_1	AUGUSTUS	CDS	61561858	61562102	1.0	+	0	ID=g988.t8.CDS20;Parent=g988.t8
HiC_scaffold_1	gmst	CDS	61561858	61562102	368.561251	+	0	ID=g988.t9.CDS20;Parent=g988.t9
HiC_scaffold_1	gmst	exon	61561858	61562102	368.561251	+	0	ID=g988.t9.exon20;Parent=g988.t9
HiC_scaffold_1	gmst	CDS	61561858	61562102	370.553324	+	0	ID=g988.t10.CDS19;Parent=g988.t10
HiC_scaffold_1	gmst	exon	61561858	61562102	370.553324	+	0	ID=g988.t10.exon19;Parent=g988.t10
HiC_scaffold_1	gmst	CDS	61561858	61562102	427.242063	+	0	ID=g988.t7.CDS23;Parent=g988.t7
HiC_scaffold_1	gmst	exon	61561858	61562102	427.242063	+	0	ID=g988.t7.exon23;Parent=g988.t7
HiC_scaffold_1	AUGUSTUS	intron	61562103	61563752	1.0	+	.	ID=g988.t1.intron27;Parent=g988.t1
HiC_scaffold_1	AUGUSTUS	intron	61562103	61563752	1.0	+	.	ID=g988.t2.intron26;Parent=g988.t2
HiC_scaffold_1	AUGUSTUS	intron	61562103	61563752	1.0	+	.	ID=g988.t3.intron26;Parent=g988.t3
HiC_scaffold_1	AUGUSTUS	intron	61562103	61563752	1.0	+	.	ID=g988.t4.intron25;Parent=g988.t4
HiC_scaffold_1	AUGUSTUS	intron	61562103	61563752	1.0	+	.	ID=g988.t5.intron24;Parent=g988.t5
HiC_scaffold_1	AUGUSTUS	intron	61562103	61563752	1.0	+	.	ID=g988.t6.intron28;Parent=g988.t6
HiC_scaffold_1	AUGUSTUS	intron	61562103	61563752	1.0	+	.	ID=g988.t8.intron20;Parent=g988.t8
HiC_scaffold_1	gmst	intron	61562103	61563752	368.561251	+	0	ID=g988.t9.intron20;Parent=g988.t9
HiC_scaffold_1	gmst	intron	61562103	61563752	370.553324	+	0	ID=g988.t10.intron19;Parent=g988.t10
HiC_scaffold_1	gmst	intron	61562103	61563752	427.242063	+	0	ID=g988.t7.intron23;Parent=g988.t7
HiC_scaffold_1	AUGUSTUS	exon	61563753	61563816	.	+	.	ID=g988.t1.exon28;Parent=g988.t1
HiC_scaffold_1	AUGUSTUS	exon	61563753	61563816	.	+	.	ID=g988.t2.exon27;Parent=g988.t2
HiC_scaffold_1	AUGUSTUS	exon	61563753	61563816	.	+	.	ID=g988.t3.exon27;Parent=g988.t3
HiC_scaffold_1	AUGUSTUS	exon	61563753	61563816	.	+	.	ID=g988.t4.exon26;Parent=g988.t4
HiC_scaffold_1	AUGUSTUS	exon	61563753	61563816	.	+	.	ID=g988.t5.exon25;Parent=g988.t5
HiC_scaffold_1	AUGUSTUS	exon	61563753	61563816	.	+	.	ID=g988.t6.exon29;Parent=g988.t6
HiC_scaffold_1	AUGUSTUS	exon	61563753	61563816	.	+	.	ID=g988.t8.exon21;Parent=g988.t8
HiC_scaffold_1	AUGUSTUS	CDS	61563753	61563816	1.0	+	1	ID=g988.t1.CDS28;Parent=g988.t1
HiC_scaffold_1	AUGUSTUS	CDS	61563753	61563816	1.0	+	1	ID=g988.t2.CDS27;Parent=g988.t2
HiC_scaffold_1	AUGUSTUS	CDS	61563753	61563816	1.0	+	1	ID=g988.t3.CDS27;Parent=g988.t3
HiC_scaffold_1	AUGUSTUS	CDS	61563753	61563816	1.0	+	1	ID=g988.t4.CDS26;Parent=g988.t4
HiC_scaffold_1	AUGUSTUS	CDS	61563753	61563816	1.0	+	1	ID=g988.t5.CDS25;Parent=g988.t5
HiC_scaffold_1	AUGUSTUS	CDS	61563753	61563816	1.0	+	1	ID=g988.t6.CDS29;Parent=g988.t6
HiC_scaffold_1	AUGUSTUS	CDS	61563753	61563816	1.0	+	1	ID=g988.t8.CDS21;Parent=g988.t8
HiC_scaffold_1	gmst	CDS	61563753	61563816	368.561251	+	1	ID=g988.t9.CDS21;Parent=g988.t9
HiC_scaffold_1	gmst	exon	61563753	61563816	368.561251	+	1	ID=g988.t9.exon21;Parent=g988.t9
HiC_scaffold_1	gmst	CDS	61563753	61563816	370.553324	+	1	ID=g988.t10.CDS20;Parent=g988.t10
HiC_scaffold_1	gmst	exon	61563753	61563816	370.553324	+	1	ID=g988.t10.exon20;Parent=g988.t10
HiC_scaffold_1	gmst	CDS	61563753	61563816	427.242063	+	1	ID=g988.t7.CDS24;Parent=g988.t7
HiC_scaffold_1	gmst	exon	61563753	61563816	427.242063	+	1	ID=g988.t7.exon24;Parent=g988.t7
HiC_scaffold_1	AUGUSTUS	intron	61563817	61573963	1.0	+	.	ID=g988.t1.intron28;Parent=g988.t1
HiC_scaffold_1	AUGUSTUS	intron	61563817	61573963	1.0	+	.	ID=g988.t2.intron27;Parent=g988.t2
HiC_scaffold_1	AUGUSTUS	intron	61563817	61573963	1.0	+	.	ID=g988.t3.intron27;Parent=g988.t3
HiC_scaffold_1	AUGUSTUS	intron	61563817	61573963	1.0	+	.	ID=g988.t4.intron26;Parent=g988.t4
HiC_scaffold_1	AUGUSTUS	intron	61563817	61573963	1.0	+	.	ID=g988.t5.intron25;Parent=g988.t5
HiC_scaffold_1	AUGUSTUS	intron	61563817	61573963	1.0	+	.	ID=g988.t6.intron29;Parent=g988.t6
HiC_scaffold_1	AUGUSTUS	intron	61563817	61573963	1.0	+	.	ID=g988.t8.intron21;Parent=g988.t8
HiC_scaffold_1	gmst	intron	61563817	61573963	368.561251	+	0	ID=g988.t9.intron21;Parent=g988.t9
HiC_scaffold_1	gmst	intron	61563817	61573963	370.553324	+	0	ID=g988.t10.intron20;Parent=g988.t10
HiC_scaffold_1	gmst	intron	61563817	61573963	427.242063	+	0	ID=g988.t7.intron24;Parent=g988.t7
HiC_scaffold_1	AUGUSTUS	exon	61573964	61574127	.	+	.	ID=g988.t1.exon29;Parent=g988.t1
HiC_scaffold_1	AUGUSTUS	exon	61573964	61574127	.	+	.	ID=g988.t2.exon28;Parent=g988.t2
HiC_scaffold_1	AUGUSTUS	exon	61573964	61574127	.	+	.	ID=g988.t3.exon28;Parent=g988.t3
HiC_scaffold_1	AUGUSTUS	exon	61573964	61574127	.	+	.	ID=g988.t4.exon27;Parent=g988.t4
HiC_scaffold_1	AUGUSTUS	exon	61573964	61574127	.	+	.	ID=g988.t5.exon26;Parent=g988.t5
HiC_scaffold_1	AUGUSTUS	exon	61573964	61574127	.	+	.	ID=g988.t6.exon30;Parent=g988.t6
HiC_scaffold_1	AUGUSTUS	exon	61573964	61574127	.	+	.	ID=g988.t8.exon22;Parent=g988.t8
HiC_scaffold_1	AUGUSTUS	CDS	61573964	61574127	1.0	+	0	ID=g988.t1.CDS29;Parent=g988.t1
HiC_scaffold_1	AUGUSTUS	CDS	61573964	61574127	1.0	+	0	ID=g988.t2.CDS28;Parent=g988.t2
HiC_scaffold_1	AUGUSTUS	CDS	61573964	61574127	1.0	+	0	ID=g988.t3.CDS28;Parent=g988.t3
HiC_scaffold_1	AUGUSTUS	CDS	61573964	61574127	1.0	+	0	ID=g988.t4.CDS27;Parent=g988.t4
HiC_scaffold_1	AUGUSTUS	CDS	61573964	61574127	1.0	+	0	ID=g988.t5.CDS26;Parent=g988.t5
HiC_scaffold_1	AUGUSTUS	CDS	61573964	61574127	1.0	+	0	ID=g988.t6.CDS30;Parent=g988.t6
HiC_scaffold_1	AUGUSTUS	CDS	61573964	61574127	1.0	+	0	ID=g988.t8.CDS22;Parent=g988.t8
HiC_scaffold_1	gmst	CDS	61573964	61574127	368.561251	+	0	ID=g988.t9.CDS22;Parent=g988.t9
HiC_scaffold_1	gmst	exon	61573964	61574127	368.561251	+	0	ID=g988.t9.exon22;Parent=g988.t9
HiC_scaffold_1	gmst	CDS	61573964	61574127	370.553324	+	0	ID=g988.t10.CDS21;Parent=g988.t10
HiC_scaffold_1	gmst	exon	61573964	61574127	370.553324	+	0	ID=g988.t10.exon21;Parent=g988.t10
HiC_scaffold_1	gmst	CDS	61573964	61574127	427.242063	+	0	ID=g988.t7.CDS25;Parent=g988.t7
HiC_scaffold_1	gmst	exon	61573964	61574127	427.242063	+	0	ID=g988.t7.exon25;Parent=g988.t7
HiC_scaffold_1	AUGUSTUS	intron	61574128	61575176	1.0	+	.	ID=g988.t1.intron29;Parent=g988.t1
HiC_scaffold_1	AUGUSTUS	intron	61574128	61575176	1.0	+	.	ID=g988.t2.intron28;Parent=g988.t2
HiC_scaffold_1	AUGUSTUS	intron	61574128	61575176	1.0	+	.	ID=g988.t3.intron28;Parent=g988.t3
HiC_scaffold_1	AUGUSTUS	intron	61574128	61575176	1.0	+	.	ID=g988.t4.intron27;Parent=g988.t4
HiC_scaffold_1	AUGUSTUS	intron	61574128	61575176	1.0	+	.	ID=g988.t5.intron26;Parent=g988.t5
HiC_scaffold_1	AUGUSTUS	intron	61574128	61575176	1.0	+	.	ID=g988.t6.intron30;Parent=g988.t6
HiC_scaffold_1	AUGUSTUS	intron	61574128	61575176	1.0	+	.	ID=g988.t8.intron22;Parent=g988.t8
HiC_scaffold_1	gmst	intron	61574128	61575176	368.561251	+	0	ID=g988.t9.intron22;Parent=g988.t9
HiC_scaffold_1	gmst	intron	61574128	61575176	370.553324	+	0	ID=g988.t10.intron21;Parent=g988.t10
HiC_scaffold_1	gmst	intron	61574128	61575176	427.242063	+	0	ID=g988.t7.intron25;Parent=g988.t7
HiC_scaffold_1	AUGUSTUS	exon	61575177	61575255	.	+	.	ID=g988.t1.exon30;Parent=g988.t1
HiC_scaffold_1	AUGUSTUS	exon	61575177	61575255	.	+	.	ID=g988.t2.exon29;Parent=g988.t2
HiC_scaffold_1	AUGUSTUS	exon	61575177	61575255	.	+	.	ID=g988.t3.exon29;Parent=g988.t3
HiC_scaffold_1	AUGUSTUS	exon	61575177	61575255	.	+	.	ID=g988.t4.exon28;Parent=g988.t4
HiC_scaffold_1	AUGUSTUS	exon	61575177	61575255	.	+	.	ID=g988.t5.exon27;Parent=g988.t5
HiC_scaffold_1	AUGUSTUS	exon	61575177	61575255	.	+	.	ID=g988.t6.exon31;Parent=g988.t6
HiC_scaffold_1	AUGUSTUS	exon	61575177	61575255	.	+	.	ID=g988.t8.exon23;Parent=g988.t8
HiC_scaffold_1	AUGUSTUS	CDS	61575177	61575255	1.0	+	1	ID=g988.t1.CDS30;Parent=g988.t1
HiC_scaffold_1	AUGUSTUS	CDS	61575177	61575255	1.0	+	1	ID=g988.t2.CDS29;Parent=g988.t2
HiC_scaffold_1	AUGUSTUS	CDS	61575177	61575255	1.0	+	1	ID=g988.t3.CDS29;Parent=g988.t3
HiC_scaffold_1	AUGUSTUS	CDS	61575177	61575255	1.0	+	1	ID=g988.t4.CDS28;Parent=g988.t4
HiC_scaffold_1	AUGUSTUS	CDS	61575177	61575255	1.0	+	1	ID=g988.t5.CDS27;Parent=g988.t5
HiC_scaffold_1	AUGUSTUS	CDS	61575177	61575255	1.0	+	1	ID=g988.t6.CDS31;Parent=g988.t6
HiC_scaffold_1	AUGUSTUS	CDS	61575177	61575255	1.0	+	1	ID=g988.t8.CDS23;Parent=g988.t8
HiC_scaffold_1	gmst	CDS	61575177	61575255	368.561251	+	1	ID=g988.t9.CDS23;Parent=g988.t9
HiC_scaffold_1	gmst	exon	61575177	61575255	368.561251	+	1	ID=g988.t9.exon23;Parent=g988.t9
HiC_scaffold_1	gmst	CDS	61575177	61575255	370.553324	+	1	ID=g988.t10.CDS22;Parent=g988.t10
HiC_scaffold_1	gmst	exon	61575177	61575255	370.553324	+	1	ID=g988.t10.exon22;Parent=g988.t10
HiC_scaffold_1	gmst	CDS	61575177	61575255	427.242063	+	1	ID=g988.t7.CDS26;Parent=g988.t7
HiC_scaffold_1	gmst	exon	61575177	61575255	427.242063	+	1	ID=g988.t7.exon26;Parent=g988.t7
HiC_scaffold_1	AUGUSTUS	intron	61575256	61579381	1.0	+	.	ID=g988.t1.intron30;Parent=g988.t1
HiC_scaffold_1	AUGUSTUS	intron	61575256	61579381	1.0	+	.	ID=g988.t2.intron29;Parent=g988.t2
HiC_scaffold_1	AUGUSTUS	intron	61575256	61579381	1.0	+	.	ID=g988.t3.intron29;Parent=g988.t3
HiC_scaffold_1	AUGUSTUS	intron	61575256	61579381	1.0	+	.	ID=g988.t4.intron28;Parent=g988.t4
HiC_scaffold_1	AUGUSTUS	intron	61575256	61579381	1.0	+	.	ID=g988.t5.intron27;Parent=g988.t5
HiC_scaffold_1	AUGUSTUS	intron	61575256	61579381	1.0	+	.	ID=g988.t6.intron31;Parent=g988.t6
HiC_scaffold_1	AUGUSTUS	intron	61575256	61579381	1.0	+	.	ID=g988.t8.intron23;Parent=g988.t8
HiC_scaffold_1	gmst	intron	61575256	61579381	368.561251	+	0	ID=g988.t9.intron23;Parent=g988.t9
HiC_scaffold_1	gmst	intron	61575256	61579381	370.553324	+	0	ID=g988.t10.intron22;Parent=g988.t10
HiC_scaffold_1	gmst	intron	61575256	61579381	427.242063	+	0	ID=g988.t7.intron26;Parent=g988.t7
HiC_scaffold_1	AUGUSTUS	exon	61579382	61579525	.	+	.	ID=g988.t1.exon31;Parent=g988.t1
HiC_scaffold_1	AUGUSTUS	exon	61579382	61579525	.	+	.	ID=g988.t2.exon30;Parent=g988.t2
HiC_scaffold_1	AUGUSTUS	exon	61579382	61579525	.	+	.	ID=g988.t3.exon30;Parent=g988.t3
HiC_scaffold_1	AUGUSTUS	exon	61579382	61579525	.	+	.	ID=g988.t4.exon29;Parent=g988.t4
HiC_scaffold_1	AUGUSTUS	exon	61579382	61579525	.	+	.	ID=g988.t5.exon28;Parent=g988.t5
HiC_scaffold_1	AUGUSTUS	exon	61579382	61579525	.	+	.	ID=g988.t6.exon32;Parent=g988.t6
HiC_scaffold_1	AUGUSTUS	exon	61579382	61579525	.	+	.	ID=g988.t8.exon24;Parent=g988.t8
HiC_scaffold_1	AUGUSTUS	CDS	61579382	61579525	1.0	+	0	ID=g988.t1.CDS31;Parent=g988.t1
HiC_scaffold_1	AUGUSTUS	CDS	61579382	61579525	1.0	+	0	ID=g988.t2.CDS30;Parent=g988.t2
HiC_scaffold_1	AUGUSTUS	CDS	61579382	61579525	1.0	+	0	ID=g988.t3.CDS30;Parent=g988.t3
HiC_scaffold_1	AUGUSTUS	CDS	61579382	61579525	1.0	+	0	ID=g988.t4.CDS29;Parent=g988.t4
HiC_scaffold_1	AUGUSTUS	CDS	61579382	61579525	1.0	+	0	ID=g988.t5.CDS28;Parent=g988.t5
HiC_scaffold_1	AUGUSTUS	CDS	61579382	61579525	1.0	+	0	ID=g988.t6.CDS32;Parent=g988.t6
HiC_scaffold_1	AUGUSTUS	CDS	61579382	61579525	1.0	+	0	ID=g988.t8.CDS24;Parent=g988.t8
HiC_scaffold_1	gmst	CDS	61579382	61579525	368.561251	+	0	ID=g988.t9.CDS24;Parent=g988.t9
HiC_scaffold_1	gmst	exon	61579382	61579525	368.561251	+	0	ID=g988.t9.exon24;Parent=g988.t9
HiC_scaffold_1	gmst	CDS	61579382	61579525	370.553324	+	0	ID=g988.t10.CDS23;Parent=g988.t10
HiC_scaffold_1	gmst	exon	61579382	61579525	370.553324	+	0	ID=g988.t10.exon23;Parent=g988.t10
HiC_scaffold_1	gmst	CDS	61579382	61579525	427.242063	+	0	ID=g988.t7.CDS27;Parent=g988.t7
HiC_scaffold_1	gmst	exon	61579382	61579525	427.242063	+	0	ID=g988.t7.exon27;Parent=g988.t7
HiC_scaffold_1	AUGUSTUS	intron	61579526	61589325	1.0	+	.	ID=g988.t1.intron31;Parent=g988.t1
HiC_scaffold_1	AUGUSTUS	intron	61579526	61589325	1.0	+	.	ID=g988.t2.intron30;Parent=g988.t2
HiC_scaffold_1	AUGUSTUS	intron	61579526	61589325	1.0	+	.	ID=g988.t3.intron30;Parent=g988.t3
HiC_scaffold_1	AUGUSTUS	intron	61579526	61589325	1.0	+	.	ID=g988.t4.intron29;Parent=g988.t4
HiC_scaffold_1	AUGUSTUS	intron	61579526	61589325	1.0	+	.	ID=g988.t5.intron28;Parent=g988.t5
HiC_scaffold_1	AUGUSTUS	intron	61579526	61589325	1.0	+	.	ID=g988.t6.intron32;Parent=g988.t6
HiC_scaffold_1	AUGUSTUS	intron	61579526	61589325	1.0	+	.	ID=g988.t8.intron24;Parent=g988.t8
HiC_scaffold_1	gmst	intron	61579526	61589325	368.561251	+	0	ID=g988.t9.intron24;Parent=g988.t9
HiC_scaffold_1	gmst	intron	61579526	61589325	370.553324	+	0	ID=g988.t10.intron23;Parent=g988.t10
HiC_scaffold_1	gmst	intron	61579526	61589325	427.242063	+	0	ID=g988.t7.intron27;Parent=g988.t7
HiC_scaffold_1	AUGUSTUS	exon	61589326	61589469	.	+	.	ID=g988.t1.exon32;Parent=g988.t1
HiC_scaffold_1	AUGUSTUS	exon	61589326	61589469	.	+	.	ID=g988.t2.exon31;Parent=g988.t2
HiC_scaffold_1	AUGUSTUS	exon	61589326	61589469	.	+	.	ID=g988.t3.exon31;Parent=g988.t3
HiC_scaffold_1	AUGUSTUS	exon	61589326	61589469	.	+	.	ID=g988.t4.exon30;Parent=g988.t4
HiC_scaffold_1	AUGUSTUS	exon	61589326	61589469	.	+	.	ID=g988.t5.exon29;Parent=g988.t5
HiC_scaffold_1	AUGUSTUS	exon	61589326	61589469	.	+	.	ID=g988.t6.exon33;Parent=g988.t6
HiC_scaffold_1	AUGUSTUS	exon	61589326	61589469	.	+	.	ID=g988.t8.exon25;Parent=g988.t8
HiC_scaffold_1	AUGUSTUS	CDS	61589326	61589469	1.0	+	0	ID=g988.t1.CDS32;Parent=g988.t1
HiC_scaffold_1	AUGUSTUS	CDS	61589326	61589469	1.0	+	0	ID=g988.t2.CDS31;Parent=g988.t2
HiC_scaffold_1	AUGUSTUS	CDS	61589326	61589469	1.0	+	0	ID=g988.t3.CDS31;Parent=g988.t3
HiC_scaffold_1	AUGUSTUS	CDS	61589326	61589469	1.0	+	0	ID=g988.t4.CDS30;Parent=g988.t4
HiC_scaffold_1	AUGUSTUS	CDS	61589326	61589469	1.0	+	0	ID=g988.t5.CDS29;Parent=g988.t5
HiC_scaffold_1	AUGUSTUS	CDS	61589326	61589469	1.0	+	0	ID=g988.t6.CDS33;Parent=g988.t6
HiC_scaffold_1	AUGUSTUS	CDS	61589326	61589469	1.0	+	0	ID=g988.t8.CDS25;Parent=g988.t8
HiC_scaffold_1	gmst	CDS	61589326	61589469	368.561251	+	0	ID=g988.t9.CDS25;Parent=g988.t9
HiC_scaffold_1	gmst	exon	61589326	61589469	368.561251	+	0	ID=g988.t9.exon25;Parent=g988.t9
HiC_scaffold_1	gmst	CDS	61589326	61589469	370.553324	+	0	ID=g988.t10.CDS24;Parent=g988.t10
HiC_scaffold_1	gmst	exon	61589326	61589469	370.553324	+	0	ID=g988.t10.exon24;Parent=g988.t10
HiC_scaffold_1	gmst	CDS	61589326	61589469	427.242063	+	0	ID=g988.t7.CDS28;Parent=g988.t7
HiC_scaffold_1	gmst	exon	61589326	61589469	427.242063	+	0	ID=g988.t7.exon28;Parent=g988.t7
HiC_scaffold_1	AUGUSTUS	intron	61589470	61590728	1.0	+	.	ID=g988.t1.intron32;Parent=g988.t1
HiC_scaffold_1	AUGUSTUS	intron	61589470	61590728	1.0	+	.	ID=g988.t2.intron31;Parent=g988.t2
HiC_scaffold_1	AUGUSTUS	intron	61589470	61590728	1.0	+	.	ID=g988.t3.intron31;Parent=g988.t3
HiC_scaffold_1	AUGUSTUS	intron	61589470	61590728	1.0	+	.	ID=g988.t4.intron30;Parent=g988.t4
HiC_scaffold_1	AUGUSTUS	intron	61589470	61590728	1.0	+	.	ID=g988.t5.intron29;Parent=g988.t5
HiC_scaffold_1	AUGUSTUS	intron	61589470	61590728	1.0	+	.	ID=g988.t6.intron33;Parent=g988.t6
HiC_scaffold_1	AUGUSTUS	intron	61589470	61590728	1.0	+	.	ID=g988.t8.intron25;Parent=g988.t8
HiC_scaffold_1	gmst	intron	61589470	61590728	368.561251	+	0	ID=g988.t9.intron25;Parent=g988.t9
HiC_scaffold_1	gmst	intron	61589470	61590728	370.553324	+	0	ID=g988.t10.intron24;Parent=g988.t10
HiC_scaffold_1	gmst	intron	61589470	61590728	427.242063	+	0	ID=g988.t7.intron28;Parent=g988.t7
HiC_scaffold_1	AUGUSTUS	exon	61590729	61590835	.	+	.	ID=g988.t1.exon33;Parent=g988.t1
HiC_scaffold_1	AUGUSTUS	exon	61590729	61590835	.	+	.	ID=g988.t2.exon32;Parent=g988.t2
HiC_scaffold_1	AUGUSTUS	exon	61590729	61590835	.	+	.	ID=g988.t3.exon32;Parent=g988.t3
HiC_scaffold_1	AUGUSTUS	exon	61590729	61590835	.	+	.	ID=g988.t4.exon31;Parent=g988.t4
HiC_scaffold_1	AUGUSTUS	exon	61590729	61590835	.	+	.	ID=g988.t5.exon30;Parent=g988.t5
HiC_scaffold_1	AUGUSTUS	exon	61590729	61590835	.	+	.	ID=g988.t6.exon34;Parent=g988.t6
HiC_scaffold_1	AUGUSTUS	exon	61590729	61590835	.	+	.	ID=g988.t8.exon26;Parent=g988.t8
HiC_scaffold_1	AUGUSTUS	CDS	61590729	61590835	1.0	+	0	ID=g988.t1.CDS33;Parent=g988.t1
HiC_scaffold_1	AUGUSTUS	CDS	61590729	61590835	1.0	+	0	ID=g988.t2.CDS32;Parent=g988.t2
HiC_scaffold_1	AUGUSTUS	CDS	61590729	61590835	1.0	+	0	ID=g988.t3.CDS32;Parent=g988.t3
HiC_scaffold_1	AUGUSTUS	CDS	61590729	61590835	1.0	+	0	ID=g988.t4.CDS31;Parent=g988.t4
HiC_scaffold_1	AUGUSTUS	CDS	61590729	61590835	1.0	+	0	ID=g988.t5.CDS30;Parent=g988.t5
HiC_scaffold_1	AUGUSTUS	CDS	61590729	61590835	1.0	+	0	ID=g988.t6.CDS34;Parent=g988.t6
HiC_scaffold_1	AUGUSTUS	CDS	61590729	61590835	1.0	+	0	ID=g988.t8.CDS26;Parent=g988.t8
HiC_scaffold_1	gmst	CDS	61590729	61590835	368.561251	+	0	ID=g988.t9.CDS26;Parent=g988.t9
HiC_scaffold_1	gmst	exon	61590729	61590835	368.561251	+	0	ID=g988.t9.exon26;Parent=g988.t9
HiC_scaffold_1	gmst	CDS	61590729	61590835	370.553324	+	0	ID=g988.t10.CDS25;Parent=g988.t10
HiC_scaffold_1	gmst	exon	61590729	61590835	370.553324	+	0	ID=g988.t10.exon25;Parent=g988.t10
HiC_scaffold_1	gmst	CDS	61590729	61590835	427.242063	+	0	ID=g988.t7.CDS29;Parent=g988.t7
HiC_scaffold_1	gmst	exon	61590729	61590835	427.242063	+	0	ID=g988.t7.exon29;Parent=g988.t7
HiC_scaffold_1	AUGUSTUS	intron	61590836	61592216	1.0	+	.	ID=g988.t1.intron33;Parent=g988.t1
HiC_scaffold_1	AUGUSTUS	intron	61590836	61592216	1.0	+	.	ID=g988.t2.intron32;Parent=g988.t2
HiC_scaffold_1	AUGUSTUS	intron	61590836	61592216	1.0	+	.	ID=g988.t3.intron32;Parent=g988.t3
HiC_scaffold_1	AUGUSTUS	intron	61590836	61592216	1.0	+	.	ID=g988.t4.intron31;Parent=g988.t4
HiC_scaffold_1	AUGUSTUS	intron	61590836	61592216	1.0	+	.	ID=g988.t5.intron30;Parent=g988.t5
HiC_scaffold_1	AUGUSTUS	intron	61590836	61592216	1.0	+	.	ID=g988.t6.intron34;Parent=g988.t6
HiC_scaffold_1	AUGUSTUS	intron	61590836	61592216	1.0	+	.	ID=g988.t8.intron26;Parent=g988.t8
HiC_scaffold_1	gmst	intron	61590836	61592216	368.561251	+	0	ID=g988.t9.intron26;Parent=g988.t9
HiC_scaffold_1	gmst	intron	61590836	61592216	370.553324	+	0	ID=g988.t10.intron25;Parent=g988.t10
HiC_scaffold_1	gmst	intron	61590836	61592216	427.242063	+	0	ID=g988.t7.intron29;Parent=g988.t7
HiC_scaffold_1	AUGUSTUS	exon	61592217	61592370	.	+	.	ID=g988.t1.exon34;Parent=g988.t1
HiC_scaffold_1	AUGUSTUS	exon	61592217	61592370	.	+	.	ID=g988.t2.exon33;Parent=g988.t2
HiC_scaffold_1	AUGUSTUS	exon	61592217	61592370	.	+	.	ID=g988.t3.exon33;Parent=g988.t3
HiC_scaffold_1	AUGUSTUS	exon	61592217	61592370	.	+	.	ID=g988.t4.exon32;Parent=g988.t4
HiC_scaffold_1	AUGUSTUS	exon	61592217	61592370	.	+	.	ID=g988.t5.exon31;Parent=g988.t5
HiC_scaffold_1	AUGUSTUS	exon	61592217	61592370	.	+	.	ID=g988.t6.exon35;Parent=g988.t6
HiC_scaffold_1	AUGUSTUS	exon	61592217	61592370	.	+	.	ID=g988.t8.exon27;Parent=g988.t8
HiC_scaffold_1	AUGUSTUS	CDS	61592217	61592370	1.0	+	1	ID=g988.t1.CDS34;Parent=g988.t1
HiC_scaffold_1	AUGUSTUS	CDS	61592217	61592370	1.0	+	1	ID=g988.t2.CDS33;Parent=g988.t2
HiC_scaffold_1	AUGUSTUS	CDS	61592217	61592370	1.0	+	1	ID=g988.t3.CDS33;Parent=g988.t3
HiC_scaffold_1	AUGUSTUS	CDS	61592217	61592370	1.0	+	1	ID=g988.t4.CDS32;Parent=g988.t4
HiC_scaffold_1	AUGUSTUS	CDS	61592217	61592370	1.0	+	1	ID=g988.t5.CDS31;Parent=g988.t5
HiC_scaffold_1	AUGUSTUS	CDS	61592217	61592370	1.0	+	1	ID=g988.t6.CDS35;Parent=g988.t6
HiC_scaffold_1	AUGUSTUS	CDS	61592217	61592370	1.0	+	1	ID=g988.t8.CDS27;Parent=g988.t8
HiC_scaffold_1	gmst	CDS	61592217	61592370	368.561251	+	1	ID=g988.t9.CDS27;Parent=g988.t9
HiC_scaffold_1	gmst	exon	61592217	61592370	368.561251	+	1	ID=g988.t9.exon27;Parent=g988.t9
HiC_scaffold_1	gmst	CDS	61592217	61592370	370.553324	+	1	ID=g988.t10.CDS26;Parent=g988.t10
HiC_scaffold_1	gmst	exon	61592217	61592370	370.553324	+	1	ID=g988.t10.exon26;Parent=g988.t10
HiC_scaffold_1	gmst	CDS	61592217	61592370	427.242063	+	1	ID=g988.t7.CDS30;Parent=g988.t7
HiC_scaffold_1	gmst	exon	61592217	61592370	427.242063	+	1	ID=g988.t7.exon30;Parent=g988.t7
HiC_scaffold_1	AUGUSTUS	intron	61592371	61595533	1.0	+	.	ID=g988.t1.intron34;Parent=g988.t1
HiC_scaffold_1	AUGUSTUS	intron	61592371	61595533	1.0	+	.	ID=g988.t2.intron33;Parent=g988.t2
HiC_scaffold_1	AUGUSTUS	intron	61592371	61595533	1.0	+	.	ID=g988.t3.intron33;Parent=g988.t3
HiC_scaffold_1	AUGUSTUS	intron	61592371	61595533	1.0	+	.	ID=g988.t4.intron32;Parent=g988.t4
HiC_scaffold_1	AUGUSTUS	intron	61592371	61595533	1.0	+	.	ID=g988.t5.intron31;Parent=g988.t5
HiC_scaffold_1	AUGUSTUS	intron	61592371	61595533	1.0	+	.	ID=g988.t6.intron35;Parent=g988.t6
HiC_scaffold_1	AUGUSTUS	intron	61592371	61595533	1.0	+	.	ID=g988.t8.intron27;Parent=g988.t8
HiC_scaffold_1	gmst	intron	61592371	61595533	368.561251	+	0	ID=g988.t9.intron27;Parent=g988.t9
HiC_scaffold_1	gmst	intron	61592371	61595533	370.553324	+	0	ID=g988.t10.intron26;Parent=g988.t10
HiC_scaffold_1	gmst	intron	61592371	61595533	427.242063	+	0	ID=g988.t7.intron30;Parent=g988.t7
HiC_scaffold_1	AUGUSTUS	exon	61595534	61595762	.	+	.	ID=g988.t1.exon35;Parent=g988.t1
HiC_scaffold_1	AUGUSTUS	exon	61595534	61595762	.	+	.	ID=g988.t2.exon34;Parent=g988.t2
HiC_scaffold_1	AUGUSTUS	exon	61595534	61595762	.	+	.	ID=g988.t3.exon34;Parent=g988.t3
HiC_scaffold_1	AUGUSTUS	exon	61595534	61595762	.	+	.	ID=g988.t4.exon33;Parent=g988.t4
HiC_scaffold_1	AUGUSTUS	exon	61595534	61595762	.	+	.	ID=g988.t5.exon32;Parent=g988.t5
HiC_scaffold_1	AUGUSTUS	exon	61595534	61595762	.	+	.	ID=g988.t6.exon36;Parent=g988.t6
HiC_scaffold_1	AUGUSTUS	exon	61595534	61595762	.	+	.	ID=g988.t8.exon28;Parent=g988.t8
HiC_scaffold_1	AUGUSTUS	CDS	61595534	61595762	1.0	+	0	ID=g988.t1.CDS35;Parent=g988.t1
HiC_scaffold_1	AUGUSTUS	CDS	61595534	61595762	1.0	+	0	ID=g988.t2.CDS34;Parent=g988.t2
HiC_scaffold_1	AUGUSTUS	CDS	61595534	61595762	1.0	+	0	ID=g988.t3.CDS34;Parent=g988.t3
HiC_scaffold_1	AUGUSTUS	CDS	61595534	61595762	1.0	+	0	ID=g988.t4.CDS33;Parent=g988.t4
HiC_scaffold_1	AUGUSTUS	CDS	61595534	61595762	1.0	+	0	ID=g988.t5.CDS32;Parent=g988.t5
HiC_scaffold_1	AUGUSTUS	CDS	61595534	61595762	1.0	+	0	ID=g988.t6.CDS36;Parent=g988.t6
HiC_scaffold_1	AUGUSTUS	CDS	61595534	61595762	1.0	+	0	ID=g988.t8.CDS28;Parent=g988.t8
HiC_scaffold_1	gmst	CDS	61595534	61595762	368.561251	+	0	ID=g988.t9.CDS28;Parent=g988.t9
HiC_scaffold_1	gmst	exon	61595534	61595762	368.561251	+	0	ID=g988.t9.exon28;Parent=g988.t9
HiC_scaffold_1	gmst	CDS	61595534	61595762	370.553324	+	0	ID=g988.t10.CDS27;Parent=g988.t10
HiC_scaffold_1	gmst	exon	61595534	61595762	370.553324	+	0	ID=g988.t10.exon27;Parent=g988.t10
HiC_scaffold_1	gmst	CDS	61595534	61595762	427.242063	+	0	ID=g988.t7.CDS31;Parent=g988.t7
HiC_scaffold_1	gmst	exon	61595534	61595762	427.242063	+	0	ID=g988.t7.exon31;Parent=g988.t7
HiC_scaffold_1	AUGUSTUS	intron	61595763	61603676	1.0	+	.	ID=g988.t1.intron35;Parent=g988.t1
HiC_scaffold_1	AUGUSTUS	intron	61595763	61603676	1.0	+	.	ID=g988.t2.intron34;Parent=g988.t2
HiC_scaffold_1	AUGUSTUS	intron	61595763	61603676	1.0	+	.	ID=g988.t3.intron34;Parent=g988.t3
HiC_scaffold_1	AUGUSTUS	intron	61595763	61603676	1.0	+	.	ID=g988.t4.intron33;Parent=g988.t4
HiC_scaffold_1	AUGUSTUS	intron	61595763	61603676	1.0	+	.	ID=g988.t5.intron32;Parent=g988.t5
HiC_scaffold_1	AUGUSTUS	intron	61595763	61603676	1.0	+	.	ID=g988.t6.intron36;Parent=g988.t6
HiC_scaffold_1	AUGUSTUS	intron	61595763	61603676	1.0	+	.	ID=g988.t8.intron28;Parent=g988.t8
HiC_scaffold_1	gmst	intron	61595763	61603676	368.561251	+	0	ID=g988.t9.intron28;Parent=g988.t9
HiC_scaffold_1	gmst	intron	61595763	61603676	370.553324	+	0	ID=g988.t10.intron27;Parent=g988.t10
HiC_scaffold_1	gmst	intron	61595763	61603676	427.242063	+	0	ID=g988.t7.intron31;Parent=g988.t7
HiC_scaffold_1	AUGUSTUS	exon	61603677	61603870	.	+	.	ID=g988.t1.exon36;Parent=g988.t1
HiC_scaffold_1	AUGUSTUS	exon	61603677	61603870	.	+	.	ID=g988.t2.exon35;Parent=g988.t2
HiC_scaffold_1	AUGUSTUS	exon	61603677	61603870	.	+	.	ID=g988.t3.exon35;Parent=g988.t3
HiC_scaffold_1	AUGUSTUS	exon	61603677	61603870	.	+	.	ID=g988.t4.exon34;Parent=g988.t4
HiC_scaffold_1	AUGUSTUS	exon	61603677	61603870	.	+	.	ID=g988.t5.exon33;Parent=g988.t5
HiC_scaffold_1	AUGUSTUS	exon	61603677	61603870	.	+	.	ID=g988.t6.exon37;Parent=g988.t6
HiC_scaffold_1	AUGUSTUS	exon	61603677	61603870	.	+	.	ID=g988.t8.exon29;Parent=g988.t8
HiC_scaffold_1	AUGUSTUS	CDS	61603677	61603870	1.0	+	2	ID=g988.t1.CDS36;Parent=g988.t1
HiC_scaffold_1	AUGUSTUS	CDS	61603677	61603870	1.0	+	2	ID=g988.t2.CDS35;Parent=g988.t2
HiC_scaffold_1	AUGUSTUS	CDS	61603677	61603870	1.0	+	2	ID=g988.t3.CDS35;Parent=g988.t3
HiC_scaffold_1	AUGUSTUS	CDS	61603677	61603870	1.0	+	2	ID=g988.t4.CDS34;Parent=g988.t4
HiC_scaffold_1	AUGUSTUS	CDS	61603677	61603870	1.0	+	2	ID=g988.t5.CDS33;Parent=g988.t5
HiC_scaffold_1	AUGUSTUS	CDS	61603677	61603870	1.0	+	2	ID=g988.t6.CDS37;Parent=g988.t6
HiC_scaffold_1	AUGUSTUS	CDS	61603677	61603870	1.0	+	2	ID=g988.t8.CDS29;Parent=g988.t8
HiC_scaffold_1	gmst	CDS	61603677	61603870	368.561251	+	2	ID=g988.t9.CDS29;Parent=g988.t9
HiC_scaffold_1	gmst	exon	61603677	61603870	368.561251	+	2	ID=g988.t9.exon29;Parent=g988.t9
HiC_scaffold_1	gmst	CDS	61603677	61603870	370.553324	+	2	ID=g988.t10.CDS28;Parent=g988.t10
HiC_scaffold_1	gmst	exon	61603677	61603870	370.553324	+	2	ID=g988.t10.exon28;Parent=g988.t10
HiC_scaffold_1	gmst	CDS	61603677	61603870	427.242063	+	2	ID=g988.t7.CDS32;Parent=g988.t7
HiC_scaffold_1	gmst	exon	61603677	61603870	427.242063	+	2	ID=g988.t7.exon32;Parent=g988.t7
HiC_scaffold_1	AUGUSTUS	intron	61603871	61604375	1.0	+	.	ID=g988.t1.intron36;Parent=g988.t1
HiC_scaffold_1	AUGUSTUS	intron	61603871	61604375	1.0	+	.	ID=g988.t2.intron35;Parent=g988.t2
HiC_scaffold_1	AUGUSTUS	intron	61603871	61604375	1.0	+	.	ID=g988.t3.intron35;Parent=g988.t3
HiC_scaffold_1	AUGUSTUS	intron	61603871	61604375	1.0	+	.	ID=g988.t4.intron34;Parent=g988.t4
HiC_scaffold_1	AUGUSTUS	intron	61603871	61604375	1.0	+	.	ID=g988.t5.intron33;Parent=g988.t5
HiC_scaffold_1	AUGUSTUS	intron	61603871	61604375	1.0	+	.	ID=g988.t6.intron37;Parent=g988.t6
HiC_scaffold_1	AUGUSTUS	intron	61603871	61604375	1.0	+	.	ID=g988.t8.intron29;Parent=g988.t8
HiC_scaffold_1	gmst	intron	61603871	61604375	368.561251	+	0	ID=g988.t9.intron29;Parent=g988.t9
HiC_scaffold_1	gmst	intron	61603871	61604375	370.553324	+	0	ID=g988.t10.intron28;Parent=g988.t10
HiC_scaffold_1	gmst	intron	61603871	61604375	427.242063	+	0	ID=g988.t7.intron32;Parent=g988.t7
HiC_scaffold_1	AUGUSTUS	exon	61604376	61604504	.	+	.	ID=g988.t1.exon37;Parent=g988.t1
HiC_scaffold_1	AUGUSTUS	exon	61604376	61604504	.	+	.	ID=g988.t2.exon36;Parent=g988.t2
HiC_scaffold_1	AUGUSTUS	exon	61604376	61604504	.	+	.	ID=g988.t3.exon36;Parent=g988.t3
HiC_scaffold_1	AUGUSTUS	exon	61604376	61604504	.	+	.	ID=g988.t4.exon35;Parent=g988.t4
HiC_scaffold_1	AUGUSTUS	exon	61604376	61604504	.	+	.	ID=g988.t5.exon34;Parent=g988.t5
HiC_scaffold_1	AUGUSTUS	exon	61604376	61604504	.	+	.	ID=g988.t6.exon38;Parent=g988.t6
HiC_scaffold_1	AUGUSTUS	exon	61604376	61604504	.	+	.	ID=g988.t8.exon30;Parent=g988.t8
HiC_scaffold_1	AUGUSTUS	CDS	61604376	61604504	1.0	+	0	ID=g988.t1.CDS37;Parent=g988.t1
HiC_scaffold_1	AUGUSTUS	CDS	61604376	61604504	1.0	+	0	ID=g988.t2.CDS36;Parent=g988.t2
HiC_scaffold_1	AUGUSTUS	CDS	61604376	61604504	1.0	+	0	ID=g988.t3.CDS36;Parent=g988.t3
HiC_scaffold_1	AUGUSTUS	CDS	61604376	61604504	1.0	+	0	ID=g988.t4.CDS35;Parent=g988.t4
HiC_scaffold_1	AUGUSTUS	CDS	61604376	61604504	1.0	+	0	ID=g988.t5.CDS34;Parent=g988.t5
HiC_scaffold_1	AUGUSTUS	CDS	61604376	61604504	1.0	+	0	ID=g988.t6.CDS38;Parent=g988.t6
HiC_scaffold_1	AUGUSTUS	CDS	61604376	61604504	1.0	+	0	ID=g988.t8.CDS30;Parent=g988.t8
HiC_scaffold_1	gmst	CDS	61604376	61604504	368.561251	+	0	ID=g988.t9.CDS30;Parent=g988.t9
HiC_scaffold_1	gmst	exon	61604376	61604504	368.561251	+	0	ID=g988.t9.exon30;Parent=g988.t9
HiC_scaffold_1	gmst	CDS	61604376	61604504	370.553324	+	0	ID=g988.t10.CDS29;Parent=g988.t10
HiC_scaffold_1	gmst	exon	61604376	61604504	370.553324	+	0	ID=g988.t10.exon29;Parent=g988.t10
HiC_scaffold_1	gmst	CDS	61604376	61604504	427.242063	+	0	ID=g988.t7.CDS33;Parent=g988.t7
HiC_scaffold_1	gmst	exon	61604376	61604504	427.242063	+	0	ID=g988.t7.exon33;Parent=g988.t7
HiC_scaffold_1	AUGUSTUS	intron	61604505	61609125	1.0	+	.	ID=g988.t1.intron37;Parent=g988.t1
HiC_scaffold_1	AUGUSTUS	intron	61604505	61609125	1.0	+	.	ID=g988.t2.intron36;Parent=g988.t2
HiC_scaffold_1	AUGUSTUS	intron	61604505	61609125	1.0	+	.	ID=g988.t3.intron36;Parent=g988.t3
HiC_scaffold_1	AUGUSTUS	intron	61604505	61609125	1.0	+	.	ID=g988.t4.intron35;Parent=g988.t4
HiC_scaffold_1	AUGUSTUS	intron	61604505	61609125	1.0	+	.	ID=g988.t5.intron34;Parent=g988.t5
HiC_scaffold_1	AUGUSTUS	intron	61604505	61609125	1.0	+	.	ID=g988.t6.intron38;Parent=g988.t6
HiC_scaffold_1	AUGUSTUS	intron	61604505	61609125	1.0	+	.	ID=g988.t8.intron30;Parent=g988.t8
HiC_scaffold_1	gmst	intron	61604505	61609125	368.561251	+	0	ID=g988.t9.intron30;Parent=g988.t9
HiC_scaffold_1	gmst	intron	61604505	61609125	370.553324	+	0	ID=g988.t10.intron29;Parent=g988.t10
HiC_scaffold_1	gmst	intron	61604505	61609125	427.242063	+	0	ID=g988.t7.intron33;Parent=g988.t7
HiC_scaffold_1	AUGUSTUS	exon	61609126	61609332	.	+	.	ID=g988.t1.exon38;Parent=g988.t1
HiC_scaffold_1	AUGUSTUS	exon	61609126	61609332	.	+	.	ID=g988.t2.exon37;Parent=g988.t2
HiC_scaffold_1	AUGUSTUS	exon	61609126	61609332	.	+	.	ID=g988.t3.exon37;Parent=g988.t3
HiC_scaffold_1	AUGUSTUS	exon	61609126	61609332	.	+	.	ID=g988.t4.exon36;Parent=g988.t4
HiC_scaffold_1	AUGUSTUS	exon	61609126	61609332	.	+	.	ID=g988.t5.exon35;Parent=g988.t5
HiC_scaffold_1	AUGUSTUS	exon	61609126	61609332	.	+	.	ID=g988.t6.exon39;Parent=g988.t6
HiC_scaffold_1	AUGUSTUS	exon	61609126	61609332	.	+	.	ID=g988.t8.exon31;Parent=g988.t8
HiC_scaffold_1	AUGUSTUS	CDS	61609126	61609332	1.0	+	0	ID=g988.t1.CDS38;Parent=g988.t1
HiC_scaffold_1	AUGUSTUS	CDS	61609126	61609332	1.0	+	0	ID=g988.t2.CDS37;Parent=g988.t2
HiC_scaffold_1	AUGUSTUS	CDS	61609126	61609332	1.0	+	0	ID=g988.t3.CDS37;Parent=g988.t3
HiC_scaffold_1	AUGUSTUS	CDS	61609126	61609332	1.0	+	0	ID=g988.t4.CDS36;Parent=g988.t4
HiC_scaffold_1	AUGUSTUS	CDS	61609126	61609332	1.0	+	0	ID=g988.t5.CDS35;Parent=g988.t5
HiC_scaffold_1	AUGUSTUS	CDS	61609126	61609332	1.0	+	0	ID=g988.t6.CDS39;Parent=g988.t6
HiC_scaffold_1	AUGUSTUS	CDS	61609126	61609332	1.0	+	0	ID=g988.t8.CDS31;Parent=g988.t8
HiC_scaffold_1	gmst	CDS	61609126	61609332	368.561251	+	0	ID=g988.t9.CDS31;Parent=g988.t9
HiC_scaffold_1	gmst	exon	61609126	61609332	368.561251	+	0	ID=g988.t9.exon31;Parent=g988.t9
HiC_scaffold_1	gmst	CDS	61609126	61609332	370.553324	+	0	ID=g988.t10.CDS30;Parent=g988.t10
HiC_scaffold_1	gmst	exon	61609126	61609332	370.553324	+	0	ID=g988.t10.exon30;Parent=g988.t10
HiC_scaffold_1	gmst	CDS	61609126	61609332	427.242063	+	0	ID=g988.t7.CDS34;Parent=g988.t7
HiC_scaffold_1	gmst	exon	61609126	61609332	427.242063	+	0	ID=g988.t7.exon34;Parent=g988.t7
HiC_scaffold_1	AUGUSTUS	intron	61609333	61610806	1.0	+	.	ID=g988.t1.intron38;Parent=g988.t1
HiC_scaffold_1	AUGUSTUS	intron	61609333	61610806	1.0	+	.	ID=g988.t2.intron37;Parent=g988.t2
HiC_scaffold_1	AUGUSTUS	intron	61609333	61610806	1.0	+	.	ID=g988.t3.intron37;Parent=g988.t3
HiC_scaffold_1	AUGUSTUS	intron	61609333	61610806	1.0	+	.	ID=g988.t4.intron36;Parent=g988.t4
HiC_scaffold_1	AUGUSTUS	intron	61609333	61610806	1.0	+	.	ID=g988.t5.intron35;Parent=g988.t5
HiC_scaffold_1	AUGUSTUS	intron	61609333	61610806	1.0	+	.	ID=g988.t6.intron39;Parent=g988.t6
HiC_scaffold_1	AUGUSTUS	intron	61609333	61610806	1.0	+	.	ID=g988.t8.intron31;Parent=g988.t8
HiC_scaffold_1	gmst	intron	61609333	61610806	368.561251	+	0	ID=g988.t9.intron31;Parent=g988.t9
HiC_scaffold_1	gmst	intron	61609333	61610806	370.553324	+	0	ID=g988.t10.intron30;Parent=g988.t10
HiC_scaffold_1	gmst	intron	61609333	61610806	427.242063	+	0	ID=g988.t7.intron34;Parent=g988.t7
HiC_scaffold_1	AUGUSTUS	exon	61610807	61610923	.	+	.	ID=g988.t1.exon39;Parent=g988.t1
HiC_scaffold_1	AUGUSTUS	exon	61610807	61610923	.	+	.	ID=g988.t2.exon38;Parent=g988.t2
HiC_scaffold_1	AUGUSTUS	exon	61610807	61610923	.	+	.	ID=g988.t3.exon38;Parent=g988.t3
HiC_scaffold_1	AUGUSTUS	exon	61610807	61610923	.	+	.	ID=g988.t4.exon37;Parent=g988.t4
HiC_scaffold_1	AUGUSTUS	exon	61610807	61610923	.	+	.	ID=g988.t5.exon36;Parent=g988.t5
HiC_scaffold_1	AUGUSTUS	exon	61610807	61610923	.	+	.	ID=g988.t6.exon40;Parent=g988.t6
HiC_scaffold_1	AUGUSTUS	exon	61610807	61610923	.	+	.	ID=g988.t8.exon32;Parent=g988.t8
HiC_scaffold_1	AUGUSTUS	CDS	61610807	61610923	1.0	+	0	ID=g988.t1.CDS39;Parent=g988.t1
HiC_scaffold_1	AUGUSTUS	CDS	61610807	61610923	1.0	+	0	ID=g988.t2.CDS38;Parent=g988.t2
HiC_scaffold_1	AUGUSTUS	CDS	61610807	61610923	1.0	+	0	ID=g988.t3.CDS38;Parent=g988.t3
HiC_scaffold_1	AUGUSTUS	CDS	61610807	61610923	1.0	+	0	ID=g988.t4.CDS37;Parent=g988.t4
HiC_scaffold_1	AUGUSTUS	CDS	61610807	61610923	1.0	+	0	ID=g988.t5.CDS36;Parent=g988.t5
HiC_scaffold_1	AUGUSTUS	CDS	61610807	61610923	1.0	+	0	ID=g988.t6.CDS40;Parent=g988.t6
HiC_scaffold_1	AUGUSTUS	CDS	61610807	61610923	1.0	+	0	ID=g988.t8.CDS32;Parent=g988.t8
HiC_scaffold_1	gmst	CDS	61610807	61610923	368.561251	+	0	ID=g988.t9.CDS32;Parent=g988.t9
HiC_scaffold_1	gmst	exon	61610807	61610923	368.561251	+	0	ID=g988.t9.exon32;Parent=g988.t9
HiC_scaffold_1	gmst	CDS	61610807	61610923	370.553324	+	0	ID=g988.t10.CDS31;Parent=g988.t10
HiC_scaffold_1	gmst	exon	61610807	61610923	370.553324	+	0	ID=g988.t10.exon31;Parent=g988.t10
HiC_scaffold_1	gmst	CDS	61610807	61610923	427.242063	+	0	ID=g988.t7.CDS35;Parent=g988.t7
HiC_scaffold_1	gmst	exon	61610807	61610923	427.242063	+	0	ID=g988.t7.exon35;Parent=g988.t7
HiC_scaffold_1	AUGUSTUS	intron	61610924	61613691	1.0	+	.	ID=g988.t1.intron39;Parent=g988.t1
HiC_scaffold_1	AUGUSTUS	intron	61610924	61613691	1.0	+	.	ID=g988.t2.intron38;Parent=g988.t2
HiC_scaffold_1	AUGUSTUS	intron	61610924	61613691	1.0	+	.	ID=g988.t3.intron38;Parent=g988.t3
HiC_scaffold_1	AUGUSTUS	intron	61610924	61613691	1.0	+	.	ID=g988.t4.intron37;Parent=g988.t4
HiC_scaffold_1	AUGUSTUS	intron	61610924	61613691	1.0	+	.	ID=g988.t5.intron36;Parent=g988.t5
HiC_scaffold_1	AUGUSTUS	intron	61610924	61613691	1.0	+	.	ID=g988.t6.intron40;Parent=g988.t6
HiC_scaffold_1	AUGUSTUS	intron	61610924	61613691	1.0	+	.	ID=g988.t8.intron32;Parent=g988.t8
HiC_scaffold_1	gmst	intron	61610924	61613691	368.561251	+	0	ID=g988.t9.intron32;Parent=g988.t9
HiC_scaffold_1	gmst	intron	61610924	61613691	370.553324	+	0	ID=g988.t10.intron31;Parent=g988.t10
HiC_scaffold_1	gmst	intron	61610924	61613691	427.242063	+	0	ID=g988.t7.intron35;Parent=g988.t7
HiC_scaffold_1	AUGUSTUS	exon	61613692	61613778	.	+	.	ID=g988.t1.exon40;Parent=g988.t1
HiC_scaffold_1	AUGUSTUS	exon	61613692	61613778	.	+	.	ID=g988.t2.exon39;Parent=g988.t2
HiC_scaffold_1	AUGUSTUS	exon	61613692	61613778	.	+	.	ID=g988.t3.exon39;Parent=g988.t3
HiC_scaffold_1	AUGUSTUS	exon	61613692	61613778	.	+	.	ID=g988.t4.exon38;Parent=g988.t4
HiC_scaffold_1	AUGUSTUS	exon	61613692	61613778	.	+	.	ID=g988.t5.exon37;Parent=g988.t5
HiC_scaffold_1	AUGUSTUS	exon	61613692	61613778	.	+	.	ID=g988.t6.exon41;Parent=g988.t6
HiC_scaffold_1	AUGUSTUS	exon	61613692	61613778	.	+	.	ID=g988.t8.exon33;Parent=g988.t8
HiC_scaffold_1	AUGUSTUS	CDS	61613692	61613778	1.0	+	0	ID=g988.t1.CDS40;Parent=g988.t1
HiC_scaffold_1	AUGUSTUS	CDS	61613692	61613778	1.0	+	0	ID=g988.t2.CDS39;Parent=g988.t2
HiC_scaffold_1	AUGUSTUS	CDS	61613692	61613778	1.0	+	0	ID=g988.t3.CDS39;Parent=g988.t3
HiC_scaffold_1	AUGUSTUS	CDS	61613692	61613778	1.0	+	0	ID=g988.t4.CDS38;Parent=g988.t4
HiC_scaffold_1	AUGUSTUS	CDS	61613692	61613778	1.0	+	0	ID=g988.t5.CDS37;Parent=g988.t5
HiC_scaffold_1	AUGUSTUS	CDS	61613692	61613778	1.0	+	0	ID=g988.t6.CDS41;Parent=g988.t6
HiC_scaffold_1	AUGUSTUS	CDS	61613692	61613778	1.0	+	0	ID=g988.t8.CDS33;Parent=g988.t8
HiC_scaffold_1	gmst	CDS	61613692	61613778	368.561251	+	0	ID=g988.t9.CDS33;Parent=g988.t9
HiC_scaffold_1	gmst	exon	61613692	61613778	368.561251	+	0	ID=g988.t9.exon33;Parent=g988.t9
HiC_scaffold_1	gmst	CDS	61613692	61613778	370.553324	+	0	ID=g988.t10.CDS32;Parent=g988.t10
HiC_scaffold_1	gmst	exon	61613692	61613778	370.553324	+	0	ID=g988.t10.exon32;Parent=g988.t10
HiC_scaffold_1	gmst	CDS	61613692	61613778	427.242063	+	0	ID=g988.t7.CDS36;Parent=g988.t7
HiC_scaffold_1	gmst	exon	61613692	61613778	427.242063	+	0	ID=g988.t7.exon36;Parent=g988.t7
HiC_scaffold_1	AUGUSTUS	stop_codon	61613776	61613778	.	+	0	ID=g988.t1.stop1;Parent=g988.t1
HiC_scaffold_1	AUGUSTUS	stop_codon	61613776	61613778	.	+	0	ID=g988.t2.stop1;Parent=g988.t2
HiC_scaffold_1	AUGUSTUS	stop_codon	61613776	61613778	.	+	0	ID=g988.t3.stop1;Parent=g988.t3
HiC_scaffold_1	AUGUSTUS	stop_codon	61613776	61613778	.	+	0	ID=g988.t4.stop1;Parent=g988.t4
HiC_scaffold_1	AUGUSTUS	stop_codon	61613776	61613778	.	+	0	ID=g988.t5.stop1;Parent=g988.t5
HiC_scaffold_1	AUGUSTUS	stop_codon	61613776	61613778	.	+	0	ID=g988.t6.stop1;Parent=g988.t6
HiC_scaffold_1	AUGUSTUS	stop_codon	61613776	61613778	.	+	0	ID=g988.t8.stop1;Parent=g988.t8
HiC_scaffold_1	gmst	stop_codon	61613776	61613778	368.561251	+	0	ID=g988.t9.stop1;Parent=g988.t9
HiC_scaffold_1	gmst	stop_codon	61613776	61613778	370.553324	+	0	ID=g988.t10.stop1;Parent=g988.t10
HiC_scaffold_1	gmst	stop_codon	61613776	61613778	427.242063	+	0	ID=g988.t7.stop1;Parent=g988.t7
HiC_scaffold_1	AUGUSTUS	start_codon	61640512	61640514	.	+	0	ID=g989.t1.start1;Parent=g989.t1
HiC_scaffold_1	AUGUSTUS	start_codon	61640512	61640514	.	+	0	ID=g989.t2.start1;Parent=g989.t2
HiC_scaffold_1	AUGUSTUS	exon	61640512	61640624	.	+	.	ID=g989.t1.exon1;Parent=g989.t1
HiC_scaffold_1	AUGUSTUS	exon	61640512	61640624	.	+	.	ID=g989.t2.exon1;Parent=g989.t2
HiC_scaffold_1	AUGUSTUS	CDS	61640512	61640624	1.0	+	0	ID=g989.t1.CDS1;Parent=g989.t1
HiC_scaffold_1	AUGUSTUS	CDS	61640512	61640624	1.0	+	0	ID=g989.t2.CDS1;Parent=g989.t2
HiC_scaffold_1	AUGUSTUS	gene	61640512	61698539	.	+	.	ID=g989
HiC_scaffold_1	AUGUSTUS	mRNA	61640512	61698539	1.0	+	.	ID=g989.t1;Parent=g989;em_target=9668.ENSMPUP00000012909;em_score=1243.1;em_evalue=0.0;em_tcov=.;em_OGs=KOG4091@1|root,KOG4091@2759|Eukaryota,38FS2@33154|Opisthokonta,3BCA7@33208|Metazoa,3CSZ6@33213|Bilateria,480NQ@7711|Chordata,492FT@7742|Vertebrata,3JER9@40674|Mammalia,3ETX7@33554|Carnivora;em_COG_cat=K;em_desc=Upstream binding protein 1 (LBP-1a);em_max_annot_lvl=33208|Metazoa;em_Preferred_name=UBP1;em_KEGG_ko=ko:K09275;em_BRITE=ko00000,ko03000;em_PFAMs=CP2;em_GOs=GO:0000981,GO:0001525,GO:0001568,GO:0001944,GO:0003674,GO:0003676,GO:0003677,GO:0003700,GO:0003712,GO:0003714,GO:0005488,GO:0005575,GO:0005622,GO:0005623,GO:0005634,GO:0005654,GO:0005737,GO:0005829,GO:0006355,GO:0006357,GO:0007275,GO:0008150,GO:0009653,GO:0009889,GO:0009890,GO:0009892,GO:0010468,GO:0010556,GO:0010558,GO:0010605,GO:0010629,GO:0016032,GO:0019058,GO:0019079,GO:0019219,GO:0019222,GO:0031323,GO:0031324,GO:0031326,GO:0031327,GO:0031974,GO:0031981,GO:0032501,GO:0032502,GO:0035239,GO:0035295,GO:0043226,GO:0043227,GO:0043229,GO:0043231,GO:0043233,GO:0043565,GO:0044403,GO:0044419,GO:0044422,GO:0044424,GO:0044428,GO:0044444,GO:0044446,GO:0044464,GO:0045892,GO:0045934,GO:0048514,GO:0048519,GO:0048523,GO:0048646,GO:0048731,GO:0048856,GO:0050789,GO:0050794,GO:0051171,GO:0051172,GO:0051252,GO:0051253,GO:0051704,GO:0060255,GO:0065007,GO:0070013,GO:0072358,GO:0072359,GO:0080090,GO:0097159,GO:0140110,GO:1901363,GO:1902679,GO:1903506,GO:1903507,GO:2000112,GO:2000113,GO:2001141
HiC_scaffold_1	AUGUSTUS	mRNA	61640512	61698539	1.0	+	.	ID=g989.t2;Parent=g989;em_target=9668.ENSMPUP00000012909;em_score=1138.1;em_evalue=0.0;em_tcov=.;em_OGs=KOG4091@1|root,KOG4091@2759|Eukaryota,38FS2@33154|Opisthokonta,3BCA7@33208|Metazoa,3CSZ6@33213|Bilateria,480NQ@7711|Chordata,492FT@7742|Vertebrata,3JER9@40674|Mammalia,3ETX7@33554|Carnivora;em_COG_cat=K;em_desc=Upstream binding protein 1 (LBP-1a);em_max_annot_lvl=33208|Metazoa;em_Preferred_name=UBP1;em_KEGG_ko=ko:K09275;em_BRITE=ko00000,ko03000;em_PFAMs=CP2;em_GOs=GO:0000981,GO:0001525,GO:0001568,GO:0001944,GO:0003674,GO:0003676,GO:0003677,GO:0003700,GO:0003712,GO:0003714,GO:0005488,GO:0005575,GO:0005622,GO:0005623,GO:0005634,GO:0005654,GO:0005737,GO:0005829,GO:0006355,GO:0006357,GO:0007275,GO:0008150,GO:0009653,GO:0009889,GO:0009890,GO:0009892,GO:0010468,GO:0010556,GO:0010558,GO:0010605,GO:0010629,GO:0016032,GO:0019058,GO:0019079,GO:0019219,GO:0019222,GO:0031323,GO:0031324,GO:0031326,GO:0031327,GO:0031974,GO:0031981,GO:0032501,GO:0032502,GO:0035239,GO:0035295,GO:0043226,GO:0043227,GO:0043229,GO:0043231,GO:0043233,GO:0043565,GO:0044403,GO:0044419,GO:0044422,GO:0044424,GO:0044428,GO:0044444,GO:0044446,GO:0044464,GO:0045892,GO:0045934,GO:0048514,GO:0048519,GO:0048523,GO:0048646,GO:0048731,GO:0048856,GO:0050789,GO:0050794,GO:0051171,GO:0051172,GO:0051252,GO:0051253,GO:0051704,GO:0060255,GO:0065007,GO:0070013,GO:0072358,GO:0072359,GO:0080090,GO:0097159,GO:0140110,GO:1901363,GO:1902679,GO:1903506,GO:1903507,GO:2000112,GO:2000113,GO:2001141
HiC_scaffold_1	AUGUSTUS	intron	61640625	61656236	1.0	+	.	ID=g989.t1.intron1;Parent=g989.t1
HiC_scaffold_1	AUGUSTUS	intron	61640625	61656236	1.0	+	.	ID=g989.t2.intron1;Parent=g989.t2
HiC_scaffold_1	AUGUSTUS	exon	61656237	61656388	.	+	.	ID=g989.t1.exon2;Parent=g989.t1
HiC_scaffold_1	AUGUSTUS	exon	61656237	61656388	.	+	.	ID=g989.t2.exon2;Parent=g989.t2
HiC_scaffold_1	AUGUSTUS	CDS	61656237	61656388	1.0	+	1	ID=g989.t1.CDS2;Parent=g989.t1
HiC_scaffold_1	AUGUSTUS	CDS	61656237	61656388	1.0	+	1	ID=g989.t2.CDS2;Parent=g989.t2
HiC_scaffold_1	AUGUSTUS	intron	61656389	61666310	1.0	+	.	ID=g989.t1.intron2;Parent=g989.t1
HiC_scaffold_1	AUGUSTUS	intron	61656389	61666310	1.0	+	.	ID=g989.t2.intron2;Parent=g989.t2
HiC_scaffold_1	AUGUSTUS	exon	61666311	61666387	.	+	.	ID=g989.t1.exon3;Parent=g989.t1
HiC_scaffold_1	AUGUSTUS	exon	61666311	61666387	.	+	.	ID=g989.t2.exon3;Parent=g989.t2
HiC_scaffold_1	AUGUSTUS	CDS	61666311	61666387	1.0	+	2	ID=g989.t1.CDS3;Parent=g989.t1
HiC_scaffold_1	AUGUSTUS	CDS	61666311	61666387	1.0	+	2	ID=g989.t2.CDS3;Parent=g989.t2
HiC_scaffold_1	AUGUSTUS	intron	61666388	61677528	1.0	+	.	ID=g989.t1.intron3;Parent=g989.t1
HiC_scaffold_1	AUGUSTUS	intron	61666388	61677528	1.0	+	.	ID=g989.t2.intron3;Parent=g989.t2
HiC_scaffold_1	AUGUSTUS	exon	61677529	61677634	.	+	.	ID=g989.t1.exon4;Parent=g989.t1
HiC_scaffold_1	AUGUSTUS	exon	61677529	61677634	.	+	.	ID=g989.t2.exon4;Parent=g989.t2
HiC_scaffold_1	AUGUSTUS	CDS	61677529	61677634	1.0	+	0	ID=g989.t1.CDS4;Parent=g989.t1
HiC_scaffold_1	AUGUSTUS	CDS	61677529	61677634	1.0	+	0	ID=g989.t2.CDS4;Parent=g989.t2
HiC_scaffold_1	AUGUSTUS	intron	61677635	61678070	1.0	+	.	ID=g989.t1.intron4;Parent=g989.t1
HiC_scaffold_1	AUGUSTUS	intron	61677635	61678070	1.0	+	.	ID=g989.t2.intron4;Parent=g989.t2
HiC_scaffold_1	AUGUSTUS	exon	61678071	61678177	.	+	.	ID=g989.t1.exon5;Parent=g989.t1
HiC_scaffold_1	AUGUSTUS	exon	61678071	61678177	.	+	.	ID=g989.t2.exon5;Parent=g989.t2
HiC_scaffold_1	AUGUSTUS	CDS	61678071	61678177	1.0	+	2	ID=g989.t1.CDS5;Parent=g989.t1
HiC_scaffold_1	AUGUSTUS	CDS	61678071	61678177	1.0	+	2	ID=g989.t2.CDS5;Parent=g989.t2
HiC_scaffold_1	AUGUSTUS	intron	61678178	61679702	1.0	+	.	ID=g989.t1.intron5;Parent=g989.t1
HiC_scaffold_1	AUGUSTUS	intron	61678178	61679702	1.0	+	.	ID=g989.t2.intron5;Parent=g989.t2
HiC_scaffold_1	AUGUSTUS	exon	61679703	61679855	.	+	.	ID=g989.t1.exon6;Parent=g989.t1
HiC_scaffold_1	AUGUSTUS	exon	61679703	61679855	.	+	.	ID=g989.t2.exon6;Parent=g989.t2
HiC_scaffold_1	AUGUSTUS	CDS	61679703	61679855	1.0	+	0	ID=g989.t1.CDS6;Parent=g989.t1
HiC_scaffold_1	AUGUSTUS	CDS	61679703	61679855	1.0	+	0	ID=g989.t2.CDS6;Parent=g989.t2
HiC_scaffold_1	AUGUSTUS	intron	61679856	61679953	1.0	+	.	ID=g989.t1.intron6;Parent=g989.t1
HiC_scaffold_1	AUGUSTUS	intron	61679856	61679953	1.0	+	.	ID=g989.t2.intron6;Parent=g989.t2
HiC_scaffold_1	AUGUSTUS	exon	61679954	61680064	.	+	.	ID=g989.t1.exon7;Parent=g989.t1
HiC_scaffold_1	AUGUSTUS	exon	61679954	61680064	.	+	.	ID=g989.t2.exon7;Parent=g989.t2
HiC_scaffold_1	AUGUSTUS	CDS	61679954	61680064	1.0	+	0	ID=g989.t1.CDS7;Parent=g989.t1
HiC_scaffold_1	AUGUSTUS	CDS	61679954	61680064	1.0	+	0	ID=g989.t2.CDS7;Parent=g989.t2
HiC_scaffold_1	AUGUSTUS	intron	61680065	61680510	1.0	+	.	ID=g989.t1.intron7;Parent=g989.t1
HiC_scaffold_1	AUGUSTUS	intron	61680065	61686312	1.0	+	.	ID=g989.t2.intron7;Parent=g989.t2
HiC_scaffold_1	AUGUSTUS	exon	61680511	61680618	.	+	.	ID=g989.t1.exon8;Parent=g989.t1
HiC_scaffold_1	AUGUSTUS	CDS	61680511	61680618	1.0	+	0	ID=g989.t1.CDS8;Parent=g989.t1
HiC_scaffold_1	AUGUSTUS	intron	61680619	61686312	1.0	+	.	ID=g989.t1.intron8;Parent=g989.t1
HiC_scaffold_1	AUGUSTUS	exon	61686313	61686416	.	+	.	ID=g989.t1.exon9;Parent=g989.t1
HiC_scaffold_1	AUGUSTUS	exon	61686313	61686416	.	+	.	ID=g989.t2.exon8;Parent=g989.t2
HiC_scaffold_1	AUGUSTUS	CDS	61686313	61686416	1.0	+	0	ID=g989.t1.CDS9;Parent=g989.t1
HiC_scaffold_1	AUGUSTUS	CDS	61686313	61686416	1.0	+	0	ID=g989.t2.CDS8;Parent=g989.t2
HiC_scaffold_1	AUGUSTUS	intron	61686417	61688542	1.0	+	.	ID=g989.t1.intron9;Parent=g989.t1
HiC_scaffold_1	AUGUSTUS	intron	61686417	61688542	1.0	+	.	ID=g989.t2.intron8;Parent=g989.t2
HiC_scaffold_1	AUGUSTUS	exon	61688543	61688597	.	+	.	ID=g989.t1.exon10;Parent=g989.t1
HiC_scaffold_1	AUGUSTUS	exon	61688543	61688597	.	+	.	ID=g989.t2.exon9;Parent=g989.t2
HiC_scaffold_1	AUGUSTUS	CDS	61688543	61688597	1.0	+	1	ID=g989.t1.CDS10;Parent=g989.t1
HiC_scaffold_1	AUGUSTUS	CDS	61688543	61688597	1.0	+	1	ID=g989.t2.CDS9;Parent=g989.t2
HiC_scaffold_1	AUGUSTUS	intron	61688598	61688847	1.0	+	.	ID=g989.t1.intron10;Parent=g989.t1
HiC_scaffold_1	AUGUSTUS	intron	61688598	61688847	1.0	+	.	ID=g989.t2.intron9;Parent=g989.t2
HiC_scaffold_1	AUGUSTUS	exon	61688848	61688941	.	+	.	ID=g989.t1.exon11;Parent=g989.t1
HiC_scaffold_1	AUGUSTUS	exon	61688848	61688941	.	+	.	ID=g989.t2.exon10;Parent=g989.t2
HiC_scaffold_1	AUGUSTUS	CDS	61688848	61688941	1.0	+	0	ID=g989.t1.CDS11;Parent=g989.t1
HiC_scaffold_1	AUGUSTUS	CDS	61688848	61688941	1.0	+	0	ID=g989.t2.CDS10;Parent=g989.t2
HiC_scaffold_1	AUGUSTUS	intron	61688942	61692182	1.0	+	.	ID=g989.t1.intron11;Parent=g989.t1
HiC_scaffold_1	AUGUSTUS	intron	61688942	61692182	1.0	+	.	ID=g989.t2.intron10;Parent=g989.t2
HiC_scaffold_1	AUGUSTUS	exon	61692183	61692273	.	+	.	ID=g989.t1.exon12;Parent=g989.t1
HiC_scaffold_1	AUGUSTUS	exon	61692183	61692273	.	+	.	ID=g989.t2.exon11;Parent=g989.t2
HiC_scaffold_1	AUGUSTUS	CDS	61692183	61692273	1.0	+	2	ID=g989.t1.CDS12;Parent=g989.t1
HiC_scaffold_1	AUGUSTUS	CDS	61692183	61692273	1.0	+	2	ID=g989.t2.CDS11;Parent=g989.t2
HiC_scaffold_1	AUGUSTUS	intron	61692274	61692785	1.0	+	.	ID=g989.t1.intron12;Parent=g989.t1
HiC_scaffold_1	AUGUSTUS	intron	61692274	61692785	1.0	+	.	ID=g989.t2.intron11;Parent=g989.t2
HiC_scaffold_1	AUGUSTUS	exon	61692786	61692901	.	+	.	ID=g989.t1.exon13;Parent=g989.t1
HiC_scaffold_1	AUGUSTUS	exon	61692786	61692901	.	+	.	ID=g989.t2.exon12;Parent=g989.t2
HiC_scaffold_1	AUGUSTUS	CDS	61692786	61692901	1.0	+	1	ID=g989.t1.CDS13;Parent=g989.t1
HiC_scaffold_1	AUGUSTUS	CDS	61692786	61692901	1.0	+	1	ID=g989.t2.CDS12;Parent=g989.t2
HiC_scaffold_1	AUGUSTUS	intron	61692902	61695039	1.0	+	.	ID=g989.t1.intron13;Parent=g989.t1
HiC_scaffold_1	AUGUSTUS	intron	61692902	61695039	1.0	+	.	ID=g989.t2.intron12;Parent=g989.t2
HiC_scaffold_1	AUGUSTUS	exon	61695040	61695182	.	+	.	ID=g989.t1.exon14;Parent=g989.t1
HiC_scaffold_1	AUGUSTUS	exon	61695040	61695182	.	+	.	ID=g989.t2.exon13;Parent=g989.t2
HiC_scaffold_1	AUGUSTUS	CDS	61695040	61695182	1.0	+	2	ID=g989.t1.CDS14;Parent=g989.t1
HiC_scaffold_1	AUGUSTUS	CDS	61695040	61695182	1.0	+	2	ID=g989.t2.CDS13;Parent=g989.t2
HiC_scaffold_1	AUGUSTUS	intron	61695183	61696109	1.0	+	.	ID=g989.t1.intron14;Parent=g989.t1
HiC_scaffold_1	AUGUSTUS	intron	61695183	61696109	1.0	+	.	ID=g989.t2.intron13;Parent=g989.t2
HiC_scaffold_1	AUGUSTUS	exon	61696110	61696161	.	+	.	ID=g989.t1.exon15;Parent=g989.t1
HiC_scaffold_1	AUGUSTUS	exon	61696110	61696161	.	+	.	ID=g989.t2.exon14;Parent=g989.t2
HiC_scaffold_1	AUGUSTUS	CDS	61696110	61696161	1.0	+	0	ID=g989.t1.CDS15;Parent=g989.t1
HiC_scaffold_1	AUGUSTUS	CDS	61696110	61696161	1.0	+	0	ID=g989.t2.CDS14;Parent=g989.t2
HiC_scaffold_1	AUGUSTUS	intron	61696162	61698501	1.0	+	.	ID=g989.t1.intron15;Parent=g989.t1
HiC_scaffold_1	AUGUSTUS	intron	61696162	61698501	1.0	+	.	ID=g989.t2.intron14;Parent=g989.t2
HiC_scaffold_1	AUGUSTUS	exon	61698502	61698539	.	+	.	ID=g989.t1.exon16;Parent=g989.t1
HiC_scaffold_1	AUGUSTUS	exon	61698502	61698539	.	+	.	ID=g989.t2.exon15;Parent=g989.t2
HiC_scaffold_1	AUGUSTUS	CDS	61698502	61698539	1.0	+	2	ID=g989.t1.CDS16;Parent=g989.t1
HiC_scaffold_1	AUGUSTUS	CDS	61698502	61698539	1.0	+	2	ID=g989.t2.CDS15;Parent=g989.t2
HiC_scaffold_1	AUGUSTUS	stop_codon	61698537	61698539	.	+	0	ID=g989.t1.stop1;Parent=g989.t1
HiC_scaffold_1	AUGUSTUS	stop_codon	61698537	61698539	.	+	0	ID=g989.t2.stop1;Parent=g989.t2
HiC_scaffold_1	AUGUSTUS	stop_codon	61702401	61702403	.	-	0	ID=g990.t1.stop1;Parent=g990.t1
HiC_scaffold_1	AUGUSTUS	exon	61702401	61702508	.	-	.	ID=g990.t1.exon1;Parent=g990.t1
HiC_scaffold_1	AUGUSTUS	CDS	61702401	61702508	1.0	-	0	ID=g990.t1.CDS1;Parent=g990.t1
HiC_scaffold_1	AUGUSTUS	gene	61702401	61841289	.	-	.	ID=g990
HiC_scaffold_1	AUGUSTUS	mRNA	61702401	61841289	1.0	-	.	ID=g990.t1;Parent=g990;em_target=9668.ENSMPUP00000012919;em_score=950.6;em_evalue=6.9e-289;em_tcov=.;em_OGs=KOG4341@1|root,KOG4341@2759|Eukaryota,38WZP@33154|Opisthokonta,3BB3Z@33208|Metazoa,3CRS5@33213|Bilateria,483SQ@7711|Chordata,495QG@7742|Vertebrata,3JA3I@40674|Mammalia,3EEN1@33554|Carnivora;em_COG_cat=S;em_desc=F-box and leucine-rich repeat protein 2;em_max_annot_lvl=33208|Metazoa;em_Preferred_name=FBXL2;em_KEGG_ko=ko:K10268;em_BRITE=ko00000,ko04121;em_PFAMs=F-box-like,LRR_6;em_GOs=GO:0000151,GO:0002119,GO:0002164,GO:0003008,GO:0003674,GO:0003824,GO:0004842,GO:0005488,GO:0005515,GO:0005575,GO:0005622,GO:0005623,GO:0005737,GO:0006464,GO:0006508,GO:0006511,GO:0006513,GO:0006807,GO:0006950,GO:0007275,GO:0007588,GO:0007624,GO:0008150,GO:0008152,GO:0009056,GO:0009057,GO:0009791,GO:0009894,GO:0009966,GO:0009987,GO:0010498,GO:0010506,GO:0010646,GO:0014066,GO:0016020,GO:0016567,GO:0016740,GO:0019005,GO:0019222,GO:0019538,GO:0019787,GO:0019899,GO:0019902,GO:0019903,GO:0019941,GO:0022611,GO:0023051,GO:0030163,GO:0030421,GO:0031146,GO:0031323,GO:0031329,GO:0031461,GO:0032446,GO:0032501,GO:0032502,GO:0032991,GO:0033554,GO:0034976,GO:0035821,GO:0035882,GO:0036211,GO:0036312,GO:0040024,GO:0043053,GO:0043161,GO:0043170,GO:0043412,GO:0043548,GO:0043632,GO:0043900,GO:0043903,GO:0044237,GO:0044238,GO:0044248,GO:0044257,GO:0044260,GO:0044265,GO:0044267,GO:0044403,GO:0044419,GO:0044424,GO:0044464,GO:0044788,GO:0044827,GO:0044830,GO:0045069,GO:0048511,GO:0048583,GO:0048856,GO:0050789,GO:0050792,GO:0050794,GO:0050896,GO:0051603,GO:0051702,GO:0051704,GO:0051716,GO:0051817,GO:0051851,GO:0055115,GO:0065007,GO:0070647,GO:0071704,GO:0140096,GO:1901564,GO:1901565,GO:1901575,GO:1902494,GO:1902531,GO:1903900,GO:1990234
HiC_scaffold_1	AUGUSTUS	intron	61702509	61703147	1.0	-	.	ID=g990.t1.intron1;Parent=g990.t1
HiC_scaffold_1	AUGUSTUS	exon	61703148	61703360	.	-	.	ID=g990.t1.exon2;Parent=g990.t1
HiC_scaffold_1	AUGUSTUS	CDS	61703148	61703360	1.0	-	0	ID=g990.t1.CDS2;Parent=g990.t1
HiC_scaffold_1	AUGUSTUS	intron	61703361	61729103	1.0	-	.	ID=g990.t1.intron2;Parent=g990.t1
HiC_scaffold_1	AUGUSTUS	exon	61729104	61729160	.	-	.	ID=g990.t1.exon3;Parent=g990.t1
HiC_scaffold_1	AUGUSTUS	CDS	61729104	61729160	1.0	-	0	ID=g990.t1.CDS3;Parent=g990.t1
HiC_scaffold_1	AUGUSTUS	intron	61729161	61729724	1.0	-	.	ID=g990.t1.intron3;Parent=g990.t1
HiC_scaffold_1	AUGUSTUS	exon	61729725	61729769	.	-	.	ID=g990.t1.exon4;Parent=g990.t1
HiC_scaffold_1	AUGUSTUS	CDS	61729725	61729769	1.0	-	0	ID=g990.t1.CDS4;Parent=g990.t1
HiC_scaffold_1	AUGUSTUS	intron	61729770	61730589	1.0	-	.	ID=g990.t1.intron4;Parent=g990.t1
HiC_scaffold_1	AUGUSTUS	exon	61730590	61730650	.	-	.	ID=g990.t1.exon5;Parent=g990.t1
HiC_scaffold_1	AUGUSTUS	CDS	61730590	61730650	1.0	-	1	ID=g990.t1.CDS5;Parent=g990.t1
HiC_scaffold_1	AUGUSTUS	intron	61730651	61732156	1.0	-	.	ID=g990.t1.intron5;Parent=g990.t1
HiC_scaffold_1	AUGUSTUS	exon	61732157	61732287	.	-	.	ID=g990.t1.exon6;Parent=g990.t1
HiC_scaffold_1	AUGUSTUS	CDS	61732157	61732287	1.0	-	0	ID=g990.t1.CDS6;Parent=g990.t1
HiC_scaffold_1	AUGUSTUS	intron	61732288	61734554	1.0	-	.	ID=g990.t1.intron6;Parent=g990.t1
HiC_scaffold_1	AUGUSTUS	exon	61734555	61734629	.	-	.	ID=g990.t1.exon7;Parent=g990.t1
HiC_scaffold_1	AUGUSTUS	CDS	61734555	61734629	1.0	-	0	ID=g990.t1.CDS7;Parent=g990.t1
HiC_scaffold_1	AUGUSTUS	intron	61734630	61734770	1.0	-	.	ID=g990.t1.intron7;Parent=g990.t1
HiC_scaffold_1	AUGUSTUS	exon	61734771	61734897	.	-	.	ID=g990.t1.exon8;Parent=g990.t1
HiC_scaffold_1	AUGUSTUS	CDS	61734771	61734897	1.0	-	1	ID=g990.t1.CDS8;Parent=g990.t1
HiC_scaffold_1	AUGUSTUS	intron	61734898	61735093	1.0	-	.	ID=g990.t1.intron8;Parent=g990.t1
HiC_scaffold_1	AUGUSTUS	exon	61735094	61735189	.	-	.	ID=g990.t1.exon9;Parent=g990.t1
HiC_scaffold_1	AUGUSTUS	CDS	61735094	61735189	1.0	-	1	ID=g990.t1.CDS9;Parent=g990.t1
HiC_scaffold_1	AUGUSTUS	intron	61735190	61735289	1.0	-	.	ID=g990.t1.intron9;Parent=g990.t1
HiC_scaffold_1	AUGUSTUS	exon	61735290	61735358	.	-	.	ID=g990.t1.exon10;Parent=g990.t1
HiC_scaffold_1	AUGUSTUS	CDS	61735290	61735358	1.0	-	1	ID=g990.t1.CDS10;Parent=g990.t1
HiC_scaffold_1	AUGUSTUS	intron	61735359	61755943	1.0	-	.	ID=g990.t1.intron10;Parent=g990.t1
HiC_scaffold_1	AUGUSTUS	exon	61755944	61756038	.	-	.	ID=g990.t1.exon11;Parent=g990.t1
HiC_scaffold_1	AUGUSTUS	CDS	61755944	61756038	1.0	-	0	ID=g990.t1.CDS11;Parent=g990.t1
HiC_scaffold_1	AUGUSTUS	intron	61756039	61761639	1.0	-	.	ID=g990.t1.intron11;Parent=g990.t1
HiC_scaffold_1	AUGUSTUS	exon	61761640	61761714	.	-	.	ID=g990.t1.exon12;Parent=g990.t1
HiC_scaffold_1	AUGUSTUS	CDS	61761640	61761714	1.0	-	0	ID=g990.t1.CDS12;Parent=g990.t1
HiC_scaffold_1	AUGUSTUS	intron	61761715	61762209	1.0	-	.	ID=g990.t1.intron12;Parent=g990.t1
HiC_scaffold_1	AUGUSTUS	exon	61762210	61762264	.	-	.	ID=g990.t1.exon13;Parent=g990.t1
HiC_scaffold_1	AUGUSTUS	CDS	61762210	61762264	1.0	-	1	ID=g990.t1.CDS13;Parent=g990.t1
HiC_scaffold_1	AUGUSTUS	intron	61762265	61807864	1.0	-	.	ID=g990.t1.intron13;Parent=g990.t1
HiC_scaffold_1	AUGUSTUS	exon	61807865	61807926	.	-	.	ID=g990.t1.exon14;Parent=g990.t1
HiC_scaffold_1	AUGUSTUS	CDS	61807865	61807926	1.0	-	0	ID=g990.t1.CDS14;Parent=g990.t1
HiC_scaffold_1	AUGUSTUS	intron	61807927	61841040	1.0	-	.	ID=g990.t1.intron14;Parent=g990.t1
HiC_scaffold_1	AUGUSTUS	exon	61841041	61841289	.	-	.	ID=g990.t1.exon15;Parent=g990.t1
HiC_scaffold_1	AUGUSTUS	CDS	61841041	61841289	1.0	-	0	ID=g990.t1.CDS15;Parent=g990.t1
HiC_scaffold_1	AUGUSTUS	start_codon	61841287	61841289	.	-	0	ID=g990.t1.start1;Parent=g990.t1
HiC_scaffold_1	AUGUSTUS	start_codon	61864762	61864764	.	+	0	ID=g991.t1.start1;Parent=g991.t1
HiC_scaffold_1	AUGUSTUS	exon	61864762	61864852	.	+	.	ID=g991.t1.exon1;Parent=g991.t1
HiC_scaffold_1	AUGUSTUS	CDS	61864762	61864852	1.0	+	0	ID=g991.t1.CDS1;Parent=g991.t1
HiC_scaffold_1	AUGUSTUS	gene	61864762	61922154	.	+	.	ID=g991
HiC_scaffold_1	AUGUSTUS	mRNA	61864762	61922154	1.0	+	.	ID=g991.t1;Parent=g991;em_target=9668.ENSMPUP00000012999;em_score=1362.1;em_evalue=0.0;em_tcov=.;em_OGs=2C7P4@1|root,2QQ3P@2759|Eukaryota,38Q7B@33154|Opisthokonta,3BFV0@33208|Metazoa,3D0AP@33213|Bilateria,48A95@7711|Chordata,493YG@7742|Vertebrata,3J1TK@40674|Mammalia,3EH1S@33554|Carnivora;em_COG_cat=T;em_desc=Sushi domain containing 5;em_max_annot_lvl=33208|Metazoa;em_Preferred_name=SUSD5;em_PFAMs=Sushi,Xlink;em_GOs=GO:0005575,GO:0016020
HiC_scaffold_1	AUGUSTUS	intron	61864853	61875669	1.0	+	.	ID=g991.t1.intron1;Parent=g991.t1
HiC_scaffold_1	AUGUSTUS	exon	61875670	61875847	.	+	.	ID=g991.t1.exon2;Parent=g991.t1
HiC_scaffold_1	AUGUSTUS	CDS	61875670	61875847	1.0	+	2	ID=g991.t1.CDS2;Parent=g991.t1
HiC_scaffold_1	AUGUSTUS	intron	61875848	61879932	1.0	+	.	ID=g991.t1.intron2;Parent=g991.t1
HiC_scaffold_1	AUGUSTUS	exon	61879933	61880051	.	+	.	ID=g991.t1.exon3;Parent=g991.t1
HiC_scaffold_1	AUGUSTUS	CDS	61879933	61880051	1.0	+	1	ID=g991.t1.CDS3;Parent=g991.t1
HiC_scaffold_1	AUGUSTUS	intron	61880052	61897411	1.0	+	.	ID=g991.t1.intron3;Parent=g991.t1
HiC_scaffold_1	AUGUSTUS	exon	61897412	61897600	.	+	.	ID=g991.t1.exon4;Parent=g991.t1
HiC_scaffold_1	AUGUSTUS	CDS	61897412	61897600	1.0	+	2	ID=g991.t1.CDS4;Parent=g991.t1
HiC_scaffold_1	AUGUSTUS	intron	61897601	61920850	1.0	+	.	ID=g991.t1.intron4;Parent=g991.t1
HiC_scaffold_1	AUGUSTUS	exon	61920851	61922154	.	+	.	ID=g991.t1.exon5;Parent=g991.t1
HiC_scaffold_1	AUGUSTUS	CDS	61920851	61922154	1.0	+	2	ID=g991.t1.CDS5;Parent=g991.t1
HiC_scaffold_1	AUGUSTUS	stop_codon	61922152	61922154	.	+	0	ID=g991.t1.stop1;Parent=g991.t1
HiC_scaffold_1	AUGUSTUS	stop_codon	61931349	61931351	.	-	0	ID=g992.t1.stop1;Parent=g992.t1
HiC_scaffold_1	AUGUSTUS	exon	61931349	61931402	.	-	.	ID=g992.t1.exon1;Parent=g992.t1
HiC_scaffold_1	AUGUSTUS	CDS	61931349	61931402	1.0	-	0	ID=g992.t1.CDS1;Parent=g992.t1
HiC_scaffold_1	AUGUSTUS	gene	61931349	61955054	.	-	.	ID=g992
HiC_scaffold_1	AUGUSTUS	mRNA	61931349	61955054	1.0	-	.	ID=g992.t1;Parent=g992;em_target=9707.XP_004409033.1;em_score=909.3;em_evalue=9.2e-277;em_tcov=.;em_OGs=KOG4459@1|root,KOG4459@2759|Eukaryota,38H9N@33154|Opisthokonta,3BGT5@33208|Metazoa,3CUBP@33213|Bilateria,485ZP@7711|Chordata,492RN@7742|Vertebrata,3J60R@40674|Mammalia,3EQAI@33554|Carnivora;em_COG_cat=S;em_desc=Cartilage associated protein;em_max_annot_lvl=33208|Metazoa;em_Preferred_name=CRTAP;em_KEGG_ko=ko:K08134,ko:K19606,ko:K22461;em_BRITE=ko00000,ko00535,ko01000,ko03110;em_GOs=GO:0000003,GO:0003674,GO:0005488,GO:0005575,GO:0005576,GO:0005615,GO:0005622,GO:0005623,GO:0005737,GO:0005783,GO:0005788,GO:0006082,GO:0006457,GO:0006464,GO:0006520,GO:0006575,GO:0006807,GO:0007276,GO:0007283,GO:0008150,GO:0008152,GO:0009892,GO:0009987,GO:0010605,GO:0012505,GO:0018126,GO:0018193,GO:0018208,GO:0018400,GO:0019222,GO:0019511,GO:0019538,GO:0019752,GO:0019953,GO:0022414,GO:0031323,GO:0031324,GO:0031399,GO:0031400,GO:0031647,GO:0031974,GO:0032268,GO:0032269,GO:0032501,GO:0032504,GO:0032991,GO:0036211,GO:0043170,GO:0043226,GO:0043227,GO:0043229,GO:0043231,GO:0043233,GO:0043412,GO:0043436,GO:0044237,GO:0044238,GO:0044260,GO:0044267,GO:0044281,GO:0044421,GO:0044422,GO:0044424,GO:0044432,GO:0044444,GO:0044446,GO:0044464,GO:0044703,GO:0044877,GO:0048232,GO:0048519,GO:0048523,GO:0048609,GO:0050789,GO:0050794,GO:0050821,GO:0051171,GO:0051172,GO:0051246,GO:0051248,GO:0051704,GO:0060255,GO:0061077,GO:0065007,GO:0065008,GO:0070013,GO:0071704,GO:0080090,GO:1901564,GO:1901605,GO:1901873,GO:1901874;em_PFAMs=;em_EC=1.14.11.7
HiC_scaffold_1	AUGUSTUS	intron	61931403	61939220	1.0	-	.	ID=g992.t1.intron1;Parent=g992.t1
HiC_scaffold_1	AUGUSTUS	exon	61939221	61939304	.	-	.	ID=g992.t1.exon2;Parent=g992.t1
HiC_scaffold_1	AUGUSTUS	CDS	61939221	61939304	1.0	-	0	ID=g992.t1.CDS2;Parent=g992.t1
HiC_scaffold_1	AUGUSTUS	intron	61939305	61940248	1.0	-	.	ID=g992.t1.intron2;Parent=g992.t1
HiC_scaffold_1	AUGUSTUS	exon	61940249	61940394	.	-	.	ID=g992.t1.exon3;Parent=g992.t1
HiC_scaffold_1	AUGUSTUS	CDS	61940249	61940394	1.0	-	2	ID=g992.t1.CDS3;Parent=g992.t1
HiC_scaffold_1	AUGUSTUS	intron	61940395	61943767	1.0	-	.	ID=g992.t1.intron3;Parent=g992.t1
HiC_scaffold_1	AUGUSTUS	exon	61943768	61943896	.	-	.	ID=g992.t1.exon4;Parent=g992.t1
HiC_scaffold_1	AUGUSTUS	CDS	61943768	61943896	1.0	-	2	ID=g992.t1.CDS4;Parent=g992.t1
HiC_scaffold_1	AUGUSTUS	intron	61943897	61948484	1.0	-	.	ID=g992.t1.intron4;Parent=g992.t1
HiC_scaffold_1	AUGUSTUS	exon	61948485	61948656	.	-	.	ID=g992.t1.exon5;Parent=g992.t1
HiC_scaffold_1	AUGUSTUS	CDS	61948485	61948656	1.0	-	0	ID=g992.t1.CDS5;Parent=g992.t1
HiC_scaffold_1	AUGUSTUS	intron	61948657	61951620	1.0	-	.	ID=g992.t1.intron5;Parent=g992.t1
HiC_scaffold_1	AUGUSTUS	exon	61951621	61951770	.	-	.	ID=g992.t1.exon6;Parent=g992.t1
HiC_scaffold_1	AUGUSTUS	CDS	61951621	61951770	1.0	-	0	ID=g992.t1.CDS6;Parent=g992.t1
HiC_scaffold_1	AUGUSTUS	intron	61951771	61954583	1.0	-	.	ID=g992.t1.intron6;Parent=g992.t1
HiC_scaffold_1	AUGUSTUS	exon	61954584	61955054	.	-	.	ID=g992.t1.exon7;Parent=g992.t1
HiC_scaffold_1	AUGUSTUS	CDS	61954584	61955054	1.0	-	0	ID=g992.t1.CDS7;Parent=g992.t1
HiC_scaffold_1	AUGUSTUS	start_codon	61955052	61955054	.	-	0	ID=g992.t1.start1;Parent=g992.t1
HiC_scaffold_1	AUGUSTUS	start_codon	61967842	61967844	.	+	0	ID=g993.t1.start1;Parent=g993.t1
HiC_scaffold_1	AUGUSTUS	exon	61967842	61967919	.	+	.	ID=g993.t1.exon1;Parent=g993.t1
HiC_scaffold_1	AUGUSTUS	CDS	61967842	61967919	1.0	+	0	ID=g993.t1.CDS1;Parent=g993.t1
HiC_scaffold_1	AUGUSTUS	gene	61967842	62047472	.	+	.	ID=g993
HiC_scaffold_1	AUGUSTUS	mRNA	61967842	62047472	1.0	+	.	ID=g993.t1;Parent=g993;em_target=9668.ENSMPUP00000013021;em_score=1518.8;em_evalue=0.0;em_tcov=.;em_OGs=COG1874@1|root,KOG0496@2759|Eukaryota,38D50@33154|Opisthokonta,3B96H@33208|Metazoa,3CREN@33213|Bilateria,4832W@7711|Chordata,497AD@7742|Vertebrata,3J8B5@40674|Mammalia,3EUTQ@33554|Carnivora;em_COG_cat=G;em_desc=Galactosidase, beta 1;em_max_annot_lvl=33208|Metazoa;em_Preferred_name=GLB1;em_EC=3.2.1.23;em_KEGG_ko=ko:K12309;em_KEGG_Pathway=ko00052,ko00511,ko00531,ko00600,ko00604,ko01100,ko04142,map00052,map00511,map00531,map00600,map00604,map01100,map04142;em_KEGG_Module=M00079;em_KEGG_Reaction=R01678,R03355,R04633,R06010,R07807;em_KEGG_rclass=RC00049;em_BRITE=ko00000,ko00001,ko00002,ko01000,ko04147;em_PFAMs=BetaGal_dom4_5,Glyco_hydro_35;em_GOs=GO:0000323,GO:0001775,GO:0002252,GO:0002263,GO:0002274,GO:0002275,GO:0002283,GO:0002366,GO:0002376,GO:0002443,GO:0002444,GO:0002446,GO:0003674,GO:0003824,GO:0004308,GO:0004553,GO:0004565,GO:0005488,GO:0005515,GO:0005575,GO:0005576,GO:0005615,GO:0005622,GO:0005623,GO:0005737,GO:0005764,GO:0005766,GO:0005773,GO:0005775,GO:0005794,GO:0005975,GO:0005996,GO:0006012,GO:0006022,GO:0006026,GO:0006027,GO:0006082,GO:0006629,GO:0006643,GO:0006664,GO:0006665,GO:0006687,GO:0006790,GO:0006807,GO:0006810,GO:0006887,GO:0006955,GO:0008150,GO:0008152,GO:0009056,GO:0009057,GO:0009987,GO:0012505,GO:0015925,GO:0016052,GO:0016192,GO:0016787,GO:0016798,GO:0016936,GO:0016997,GO:0019318,GO:0019320,GO:0019388,GO:0030141,GO:0030203,GO:0031410,GO:0031974,GO:0031982,GO:0031983,GO:0032940,GO:0034774,GO:0035578,GO:0036230,GO:0042119,GO:0042339,GO:0042340,GO:0042582,GO:0042802,GO:0042803,GO:0043170,GO:0043202,GO:0043226,GO:0043227,GO:0043229,GO:0043231,GO:0043233,GO:0043299,GO:0043312,GO:0043436,GO:0044237,GO:0044238,GO:0044248,GO:0044255,GO:0044262,GO:0044273,GO:0044281,GO:0044282,GO:0044421,GO:0044422,GO:0044424,GO:0044433,GO:0044437,GO:0044444,GO:0044446,GO:0044464,GO:0045055,GO:0045321,GO:0046365,GO:0046903,GO:0046983,GO:0050896,GO:0051179,GO:0051234,GO:0060205,GO:0070013,GO:0071704,GO:0097367,GO:0097708,GO:0099503,GO:0101002,GO:1901135,GO:1901136,GO:1901564,GO:1901565,GO:1901575,GO:1903509,GO:1903510,GO:1904813
HiC_scaffold_1	AUGUSTUS	intron	61967920	61988062	1.0	+	.	ID=g993.t1.intron1;Parent=g993.t1
HiC_scaffold_1	AUGUSTUS	exon	61988063	61988232	.	+	.	ID=g993.t1.exon2;Parent=g993.t1
HiC_scaffold_1	AUGUSTUS	CDS	61988063	61988232	1.0	+	0	ID=g993.t1.CDS2;Parent=g993.t1
HiC_scaffold_1	AUGUSTUS	intron	61988233	61989504	1.0	+	.	ID=g993.t1.intron2;Parent=g993.t1
HiC_scaffold_1	AUGUSTUS	exon	61989505	61989655	.	+	.	ID=g993.t1.exon3;Parent=g993.t1
HiC_scaffold_1	AUGUSTUS	CDS	61989505	61989655	1.0	+	1	ID=g993.t1.CDS3;Parent=g993.t1
HiC_scaffold_1	AUGUSTUS	intron	61989656	61990197	1.0	+	.	ID=g993.t1.intron3;Parent=g993.t1
HiC_scaffold_1	AUGUSTUS	exon	61990198	61990258	.	+	.	ID=g993.t1.exon4;Parent=g993.t1
HiC_scaffold_1	AUGUSTUS	CDS	61990198	61990258	1.0	+	0	ID=g993.t1.CDS4;Parent=g993.t1
HiC_scaffold_1	AUGUSTUS	intron	61990259	61990884	1.0	+	.	ID=g993.t1.intron4;Parent=g993.t1
HiC_scaffold_1	AUGUSTUS	exon	61990885	61990979	.	+	.	ID=g993.t1.exon5;Parent=g993.t1
HiC_scaffold_1	AUGUSTUS	CDS	61990885	61990979	1.0	+	2	ID=g993.t1.CDS5;Parent=g993.t1
HiC_scaffold_1	AUGUSTUS	intron	61990980	61996997	1.0	+	.	ID=g993.t1.intron5;Parent=g993.t1
HiC_scaffold_1	AUGUSTUS	exon	61996998	61997178	.	+	.	ID=g993.t1.exon6;Parent=g993.t1
HiC_scaffold_1	AUGUSTUS	CDS	61996998	61997178	1.0	+	0	ID=g993.t1.CDS6;Parent=g993.t1
HiC_scaffold_1	AUGUSTUS	intron	61997179	62000706	1.0	+	.	ID=g993.t1.intron6;Parent=g993.t1
HiC_scaffold_1	AUGUSTUS	exon	62000707	62000765	.	+	.	ID=g993.t1.exon7;Parent=g993.t1
HiC_scaffold_1	AUGUSTUS	CDS	62000707	62000765	1.0	+	2	ID=g993.t1.CDS7;Parent=g993.t1
HiC_scaffold_1	AUGUSTUS	intron	62000766	62001462	1.0	+	.	ID=g993.t1.intron7;Parent=g993.t1
HiC_scaffold_1	AUGUSTUS	exon	62001463	62001584	.	+	.	ID=g993.t1.exon8;Parent=g993.t1
HiC_scaffold_1	AUGUSTUS	CDS	62001463	62001584	1.0	+	0	ID=g993.t1.CDS8;Parent=g993.t1
HiC_scaffold_1	AUGUSTUS	intron	62001585	62001669	1.0	+	.	ID=g993.t1.intron8;Parent=g993.t1
HiC_scaffold_1	AUGUSTUS	exon	62001670	62001710	.	+	.	ID=g993.t1.exon9;Parent=g993.t1
HiC_scaffold_1	AUGUSTUS	CDS	62001670	62001710	1.0	+	1	ID=g993.t1.CDS9;Parent=g993.t1
HiC_scaffold_1	AUGUSTUS	intron	62001711	62008298	1.0	+	.	ID=g993.t1.intron9;Parent=g993.t1
HiC_scaffold_1	AUGUSTUS	exon	62008299	62008411	.	+	.	ID=g993.t1.exon10;Parent=g993.t1
HiC_scaffold_1	AUGUSTUS	CDS	62008299	62008411	1.0	+	2	ID=g993.t1.CDS10;Parent=g993.t1
HiC_scaffold_1	AUGUSTUS	intron	62008412	62021584	1.0	+	.	ID=g993.t1.intron10;Parent=g993.t1
HiC_scaffold_1	AUGUSTUS	exon	62021585	62021659	.	+	.	ID=g993.t1.exon11;Parent=g993.t1
HiC_scaffold_1	AUGUSTUS	CDS	62021585	62021659	1.0	+	0	ID=g993.t1.CDS11;Parent=g993.t1
HiC_scaffold_1	AUGUSTUS	intron	62021660	62024005	1.0	+	.	ID=g993.t1.intron11;Parent=g993.t1
HiC_scaffold_1	AUGUSTUS	exon	62024006	62024095	.	+	.	ID=g993.t1.exon12;Parent=g993.t1
HiC_scaffold_1	AUGUSTUS	CDS	62024006	62024095	1.0	+	0	ID=g993.t1.CDS12;Parent=g993.t1
HiC_scaffold_1	AUGUSTUS	intron	62024096	62027549	1.0	+	.	ID=g993.t1.intron12;Parent=g993.t1
HiC_scaffold_1	AUGUSTUS	exon	62027550	62027663	.	+	.	ID=g993.t1.exon13;Parent=g993.t1
HiC_scaffold_1	AUGUSTUS	CDS	62027550	62027663	1.0	+	0	ID=g993.t1.CDS13;Parent=g993.t1
HiC_scaffold_1	AUGUSTUS	intron	62027664	62029128	1.0	+	.	ID=g993.t1.intron13;Parent=g993.t1
HiC_scaffold_1	AUGUSTUS	exon	62029129	62029260	.	+	.	ID=g993.t1.exon14;Parent=g993.t1
HiC_scaffold_1	AUGUSTUS	CDS	62029129	62029260	1.0	+	0	ID=g993.t1.CDS14;Parent=g993.t1
HiC_scaffold_1	AUGUSTUS	intron	62029261	62030952	1.0	+	.	ID=g993.t1.intron14;Parent=g993.t1
HiC_scaffold_1	AUGUSTUS	exon	62030953	62031207	.	+	.	ID=g993.t1.exon15;Parent=g993.t1
HiC_scaffold_1	AUGUSTUS	CDS	62030953	62031207	1.0	+	0	ID=g993.t1.CDS15;Parent=g993.t1
HiC_scaffold_1	AUGUSTUS	intron	62031208	62047226	1.0	+	.	ID=g993.t1.intron15;Parent=g993.t1
HiC_scaffold_1	AUGUSTUS	exon	62047227	62047472	.	+	.	ID=g993.t1.exon16;Parent=g993.t1
HiC_scaffold_1	AUGUSTUS	CDS	62047227	62047472	1.0	+	0	ID=g993.t1.CDS16;Parent=g993.t1
HiC_scaffold_1	AUGUSTUS	stop_codon	62047470	62047472	.	+	0	ID=g993.t1.stop1;Parent=g993.t1
HiC_scaffold_1	AUGUSTUS	stop_codon	62074001	62074003	.	-	0	ID=g994.t1.stop1;Parent=g994.t1
HiC_scaffold_1	AUGUSTUS	gene	62074001	62075083	.	-	.	ID=g994
HiC_scaffold_1	AUGUSTUS	exon	62074001	62075083	.	-	.	ID=g994.t1.exon1;Parent=g994.t1
HiC_scaffold_1	AUGUSTUS	mRNA	62074001	62075083	1.0	-	.	ID=g994.t1;Parent=g994;em_target=9707.XP_004409035.1;em_score=796.6;em_evalue=1.1e-242;em_tcov=.;em_OGs=KOG3656@1|root,KOG3656@2759|Eukaryota,38F1F@33154|Opisthokonta,3BAEM@33208|Metazoa,3CYGE@33213|Bilateria,47ZW4@7711|Chordata,48VP6@7742|Vertebrata,3J829@40674|Mammalia,3EQ9H@33554|Carnivora;em_COG_cat=T;em_desc=chemokine receptor;em_max_annot_lvl=33208|Metazoa;em_Preferred_name=CCR4;em_KEGG_ko=ko:K04176,ko:K04177,ko:K04178,ko:K04179,ko:K04180,ko:K04183;em_KEGG_Pathway=ko04060,ko04062,ko04144,ko05145,ko05167,ko05203,map04060,map04062,map04144,map05145,map05167,map05203;em_BRITE=ko00000,ko00001,ko04030,ko04050,ko04090;em_PFAMs=7tm_1;em_GOs=GO:0001637,GO:0001653,GO:0001764,GO:0002376,GO:0002507,GO:0002520,GO:0003674,GO:0004888,GO:0004896,GO:0004930,GO:0004950,GO:0005575,GO:0005623,GO:0005886,GO:0005887,GO:0006873,GO:0006874,GO:0006875,GO:0006928,GO:0006935,GO:0006950,GO:0006952,GO:0006954,GO:0006955,GO:0007154,GO:0007165,GO:0007166,GO:0007186,GO:0007204,GO:0007275,GO:0007399,GO:0008150,GO:0008528,GO:0009605,GO:0009897,GO:0009986,GO:0009987,GO:0010033,GO:0016020,GO:0016021,GO:0016477,GO:0016493,GO:0019221,GO:0019725,GO:0022008,GO:0023052,GO:0030003,GO:0030154,GO:0031224,GO:0031226,GO:0032101,GO:0032103,GO:0032501,GO:0032502,GO:0034097,GO:0036477,GO:0038023,GO:0040011,GO:0040012,GO:0040017,GO:0042221,GO:0042330,GO:0042592,GO:0043025,GO:0044297,GO:0044425,GO:0044459,GO:0044464,GO:0048518,GO:0048583,GO:0048584,GO:0048699,GO:0048731,GO:0048856,GO:0048869,GO:0048870,GO:0048872,GO:0048878,GO:0050789,GO:0050794,GO:0050801,GO:0050896,GO:0050920,GO:0050921,GO:0050926,GO:0050927,GO:0051179,GO:0051480,GO:0051674,GO:0051716,GO:0055065,GO:0055074,GO:0055080,GO:0055082,GO:0060089,GO:0065007,GO:0065008,GO:0070098,GO:0070887,GO:0071310,GO:0071345,GO:0071944,GO:0072503,GO:0072507,GO:0097458,GO:0098552,GO:0098771
HiC_scaffold_1	AUGUSTUS	CDS	62074001	62075083	1.0	-	0	ID=g994.t1.CDS1;Parent=g994.t1
HiC_scaffold_1	AUGUSTUS	start_codon	62075081	62075083	.	-	0	ID=g994.t1.start1;Parent=g994.t1
HiC_scaffold_1	AUGUSTUS	stop_codon	62127726	62127728	.	-	0	ID=g995.t1.stop1;Parent=g995.t1
HiC_scaffold_1	GeneMark.hmm3	stop_codon	62127726	62127728	.	-	0	ID=g995.t2.stop1;Parent=g995.t2
HiC_scaffold_1	AUGUSTUS	exon	62127726	62129177	.	-	.	ID=g995.t1.exon1;Parent=g995.t1
HiC_scaffold_1	GeneMark.hmm3	CDS	62127726	62129177	.	-	0	ID=g995.t2.CDS1;Parent=g995.t2
HiC_scaffold_1	GeneMark.hmm3	exon	62127726	62129177	.	-	0	ID=g995.t2.exon1;Parent=g995.t2
HiC_scaffold_1	AUGUSTUS	CDS	62127726	62129177	1.0	-	0	ID=g995.t1.CDS1;Parent=g995.t1
HiC_scaffold_1	GeneMark.hmm3	mRNA	62127726	62133180	.	-	.	ID=g995.t2;Parent=g995;em_target=9707.XP_004409036.1;em_score=1204.1;em_evalue=0.0;em_tcov=.;em_OGs=KOG2177@1|root,KOG2177@2759|Eukaryota,38F95@33154|Opisthokonta,3BA7J@33208|Metazoa,3CZWX@33213|Bilateria,4871K@7711|Chordata,48ZRP@7742|Vertebrata,3J9Z1@40674|Mammalia,3EI0D@33554|Carnivora;em_COG_cat=O;em_desc=Tripartite motif containing 71;em_max_annot_lvl=33208|Metazoa;em_Preferred_name=TRIM71;em_EC=2.3.2.27;em_KEGG_ko=ko:K12035;em_KEGG_Pathway=ko05206,map05206;em_BRITE=ko00000,ko00001,ko01000,ko03019,ko04121;em_PFAMs=Filamin,NHL,zf-B_box;em_GOs=GO:0000003,GO:0000082,GO:0000278,GO:0000932,GO:0001708,GO:0001838,GO:0001841,GO:0001843,GO:0002009,GO:0002164,GO:0002165,GO:0002168,GO:0003006,GO:0003674,GO:0003676,GO:0003723,GO:0003824,GO:0004842,GO:0005488,GO:0005515,GO:0005575,GO:0005622,GO:0005623,GO:0005737,GO:0005912,GO:0005924,GO:0005927,GO:0006139,GO:0006396,GO:0006401,GO:0006402,GO:0006417,GO:0006464,GO:0006725,GO:0006807,GO:0007049,GO:0007154,GO:0007165,GO:0007166,GO:0007167,GO:0007169,GO:0007275,GO:0007276,GO:0007399,GO:0007517,GO:0007548,GO:0008150,GO:0008152,GO:0008283,GO:0008543,GO:0008544,GO:0009056,GO:0009057,GO:0009653,GO:0009719,GO:0009790,GO:0009791,GO:0009792,GO:0009888,GO:0009889,GO:0009890,GO:0009892,GO:0009893,GO:0009894,GO:0009896,GO:0009913,GO:0009957,GO:0009987,GO:0010033,GO:0010171,GO:0010172,GO:0010467,GO:0010468,GO:0010556,GO:0010558,GO:0010586,GO:0010604,GO:0010605,GO:0010608,GO:0010628,GO:0010629,GO:0010720,GO:0014020,GO:0014070,GO:0016070,GO:0016071,GO:0016203,GO:0016331,GO:0016441,GO:0016458,GO:0016567,GO:0016740,GO:0017148,GO:0019219,GO:0019222,GO:0019439,GO:0019538,GO:0019787,GO:0019953,GO:0021915,GO:0022402,GO:0022407,GO:0022414,GO:0023052,GO:0030054,GO:0030055,GO:0030154,GO:0030155,GO:0030371,GO:0030674,GO:0030855,GO:0030856,GO:0031047,GO:0031050,GO:0031323,GO:0031324,GO:0031325,GO:0031326,GO:0031327,GO:0031329,GO:0031331,GO:0032268,GO:0032269,GO:0032446,GO:0032501,GO:0032502,GO:0032504,GO:0032991,GO:0033628,GO:0033632,GO:0034248,GO:0034249,GO:0034641,GO:0034655,GO:0034660,GO:0035148,GO:0035194,GO:0035195,GO:0035196,GO:0035198,GO:0035239,GO:0035278,GO:0035295,GO:0035770,GO:0036211,GO:0036464,GO:0040029,GO:0040033,GO:0040034,GO:0042127,GO:0042221,GO:0043009,GO:0043170,GO:0043226,GO:0043228,GO:0043229,GO:0043232,GO:0043331,GO:0043412,GO:0043487,GO:0043488,GO:0043900,GO:0043902,GO:0044237,GO:0044238,GO:0044248,GO:0044260,GO:0044265,GO:0044267,GO:0044270,GO:0044344,GO:0044424,GO:0044444,GO:0044464,GO:0044703,GO:0044706,GO:0044770,GO:0044772,GO:0044843,GO:0045138,GO:0045165,GO:0045182,GO:0045595,GO:0045597,GO:0045604,GO:0045682,GO:0045935,GO:0045974,GO:0046483,GO:0046661,GO:0046700,GO:0048513,GO:0048518,GO:0048519,GO:0048522,GO:0048523,GO:0048598,GO:0048609,GO:0048646,GO:0048729,GO:0048731,GO:0048856,GO:0048869,GO:0050779,GO:0050789,GO:0050793,GO:0050794,GO:0050896,GO:0051094,GO:0051171,GO:0051172,GO:0051173,GO:0051239,GO:0051240,GO:0051246,GO:0051248,GO:0051252,GO:0051254,GO:0051704,GO:0051716,GO:0051865,GO:0060090,GO:0060147,GO:0060148,GO:0060255,GO:0060281,GO:0060282,GO:0060284,GO:0060378,GO:0060429,GO:0060538,GO:0060562,GO:0060606,GO:0060964,GO:0060966,GO:0060968,GO:0061013,GO:0061014,GO:0061061,GO:0061157,GO:0061158,GO:0061630,GO:0061659,GO:0061980,GO:0065007,GO:0065008,GO:0070161,GO:0070647,GO:0070848,GO:0070887,GO:0070918,GO:0071310,GO:0071359,GO:0071363,GO:0071407,GO:0071495,GO:0071704,GO:0071774,GO:0072089,GO:0072175,GO:0080090,GO:0090304,GO:0090598,GO:0090727,GO:0097159,GO:0140096,GO:1901360,GO:1901361,GO:1901363,GO:1901564,GO:1901575,GO:1901698,GO:1901699,GO:1903047,GO:1903311,GO:1903313,GO:1905879,GO:1905881,GO:1990124,GO:1990904,GO:2000026,GO:2000112,GO:2000113,GO:2000177,GO:2000241,GO:2000243,GO:2000637
HiC_scaffold_1	AUGUSTUS	gene	62127726	62192104	.	-	.	ID=g995
HiC_scaffold_1	AUGUSTUS	mRNA	62127726	62192104	1.0	-	.	ID=g995.t1;Parent=g995;em_target=9707.XP_004409036.1;em_score=2007.4;em_evalue=0.0;em_tcov=.;em_OGs=KOG2177@1|root,KOG2177@2759|Eukaryota,38F95@33154|Opisthokonta,3BA7J@33208|Metazoa,3CZWX@33213|Bilateria,4871K@7711|Chordata,48ZRP@7742|Vertebrata,3J9Z1@40674|Mammalia,3EI0D@33554|Carnivora;em_COG_cat=O;em_desc=Tripartite motif containing 71;em_max_annot_lvl=33208|Metazoa;em_Preferred_name=TRIM71;em_EC=2.3.2.27;em_KEGG_ko=ko:K12035;em_KEGG_Pathway=ko05206,map05206;em_BRITE=ko00000,ko00001,ko01000,ko03019,ko04121;em_PFAMs=Filamin,NHL,zf-B_box;em_GOs=GO:0000003,GO:0000082,GO:0000278,GO:0000932,GO:0001708,GO:0001838,GO:0001841,GO:0001843,GO:0002009,GO:0002164,GO:0002165,GO:0002168,GO:0003006,GO:0003674,GO:0003676,GO:0003723,GO:0003824,GO:0004842,GO:0005488,GO:0005515,GO:0005575,GO:0005622,GO:0005623,GO:0005737,GO:0005912,GO:0005924,GO:0005927,GO:0006139,GO:0006396,GO:0006401,GO:0006402,GO:0006417,GO:0006464,GO:0006725,GO:0006807,GO:0007049,GO:0007154,GO:0007165,GO:0007166,GO:0007167,GO:0007169,GO:0007275,GO:0007276,GO:0007399,GO:0007517,GO:0007548,GO:0008150,GO:0008152,GO:0008283,GO:0008543,GO:0008544,GO:0009056,GO:0009057,GO:0009653,GO:0009719,GO:0009790,GO:0009791,GO:0009792,GO:0009888,GO:0009889,GO:0009890,GO:0009892,GO:0009893,GO:0009894,GO:0009896,GO:0009913,GO:0009957,GO:0009987,GO:0010033,GO:0010171,GO:0010172,GO:0010467,GO:0010468,GO:0010556,GO:0010558,GO:0010586,GO:0010604,GO:0010605,GO:0010608,GO:0010628,GO:0010629,GO:0010720,GO:0014020,GO:0014070,GO:0016070,GO:0016071,GO:0016203,GO:0016331,GO:0016441,GO:0016458,GO:0016567,GO:0016740,GO:0017148,GO:0019219,GO:0019222,GO:0019439,GO:0019538,GO:0019787,GO:0019953,GO:0021915,GO:0022402,GO:0022407,GO:0022414,GO:0023052,GO:0030054,GO:0030055,GO:0030154,GO:0030155,GO:0030371,GO:0030674,GO:0030855,GO:0030856,GO:0031047,GO:0031050,GO:0031323,GO:0031324,GO:0031325,GO:0031326,GO:0031327,GO:0031329,GO:0031331,GO:0032268,GO:0032269,GO:0032446,GO:0032501,GO:0032502,GO:0032504,GO:0032991,GO:0033628,GO:0033632,GO:0034248,GO:0034249,GO:0034641,GO:0034655,GO:0034660,GO:0035148,GO:0035194,GO:0035195,GO:0035196,GO:0035198,GO:0035239,GO:0035278,GO:0035295,GO:0035770,GO:0036211,GO:0036464,GO:0040029,GO:0040033,GO:0040034,GO:0042127,GO:0042221,GO:0043009,GO:0043170,GO:0043226,GO:0043228,GO:0043229,GO:0043232,GO:0043331,GO:0043412,GO:0043487,GO:0043488,GO:0043900,GO:0043902,GO:0044237,GO:0044238,GO:0044248,GO:0044260,GO:0044265,GO:0044267,GO:0044270,GO:0044344,GO:0044424,GO:0044444,GO:0044464,GO:0044703,GO:0044706,GO:0044770,GO:0044772,GO:0044843,GO:0045138,GO:0045165,GO:0045182,GO:0045595,GO:0045597,GO:0045604,GO:0045682,GO:0045935,GO:0045974,GO:0046483,GO:0046661,GO:0046700,GO:0048513,GO:0048518,GO:0048519,GO:0048522,GO:0048523,GO:0048598,GO:0048609,GO:0048646,GO:0048729,GO:0048731,GO:0048856,GO:0048869,GO:0050779,GO:0050789,GO:0050793,GO:0050794,GO:0050896,GO:0051094,GO:0051171,GO:0051172,GO:0051173,GO:0051239,GO:0051240,GO:0051246,GO:0051248,GO:0051252,GO:0051254,GO:0051704,GO:0051716,GO:0051865,GO:0060090,GO:0060147,GO:0060148,GO:0060255,GO:0060281,GO:0060282,GO:0060284,GO:0060378,GO:0060429,GO:0060538,GO:0060562,GO:0060606,GO:0060964,GO:0060966,GO:0060968,GO:0061013,GO:0061014,GO:0061061,GO:0061157,GO:0061158,GO:0061630,GO:0061659,GO:0061980,GO:0065007,GO:0065008,GO:0070161,GO:0070647,GO:0070848,GO:0070887,GO:0070918,GO:0071310,GO:0071359,GO:0071363,GO:0071407,GO:0071495,GO:0071704,GO:0071774,GO:0072089,GO:0072175,GO:0080090,GO:0090304,GO:0090598,GO:0090727,GO:0097159,GO:0140096,GO:1901360,GO:1901361,GO:1901363,GO:1901564,GO:1901575,GO:1901698,GO:1901699,GO:1903047,GO:1903311,GO:1903313,GO:1905879,GO:1905881,GO:1990124,GO:1990904,GO:2000026,GO:2000112,GO:2000113,GO:2000177,GO:2000241,GO:2000243,GO:2000637
HiC_scaffold_1	GeneMark.hmm3	intron	62129178	62132610	.	-	0	ID=g995.t2.intron1;Parent=g995.t2
HiC_scaffold_1	AUGUSTUS	intron	62129178	62132610	1.0	-	.	ID=g995.t1.intron1;Parent=g995.t1
HiC_scaffold_1	AUGUSTUS	exon	62132611	62132745	.	-	.	ID=g995.t1.exon2;Parent=g995.t1
HiC_scaffold_1	GeneMark.hmm3	CDS	62132611	62132745	.	-	0	ID=g995.t2.CDS2;Parent=g995.t2
HiC_scaffold_1	GeneMark.hmm3	exon	62132611	62132745	.	-	0	ID=g995.t2.exon2;Parent=g995.t2
HiC_scaffold_1	AUGUSTUS	CDS	62132611	62132745	1.0	-	0	ID=g995.t1.CDS2;Parent=g995.t1
HiC_scaffold_1	GeneMark.hmm3	intron	62132746	62133111	.	-	0	ID=g995.t2.intron2;Parent=g995.t2
HiC_scaffold_1	AUGUSTUS	intron	62132746	62146921	1.0	-	.	ID=g995.t1.intron2;Parent=g995.t1
HiC_scaffold_1	GeneMark.hmm3	CDS	62133112	62133180	.	-	0	ID=g995.t2.CDS3;Parent=g995.t2
HiC_scaffold_1	GeneMark.hmm3	exon	62133112	62133180	.	-	0	ID=g995.t2.exon3;Parent=g995.t2
HiC_scaffold_1	GeneMark.hmm3	start_codon	62133178	62133180	.	-	0	ID=g995.t2.start1;Parent=g995.t2
HiC_scaffold_1	AUGUSTUS	exon	62146922	62147089	.	-	.	ID=g995.t1.exon3;Parent=g995.t1
HiC_scaffold_1	AUGUSTUS	CDS	62146922	62147089	1.0	-	0	ID=g995.t1.CDS3;Parent=g995.t1
HiC_scaffold_1	AUGUSTUS	intron	62147090	62191249	1.0	-	.	ID=g995.t1.intron3;Parent=g995.t1
HiC_scaffold_1	AUGUSTUS	exon	62191250	62192104	.	-	.	ID=g995.t1.exon4;Parent=g995.t1
HiC_scaffold_1	AUGUSTUS	CDS	62191250	62192104	1.0	-	0	ID=g995.t1.CDS4;Parent=g995.t1
HiC_scaffold_1	AUGUSTUS	start_codon	62192102	62192104	.	-	0	ID=g995.t1.start1;Parent=g995.t1
HiC_scaffold_1	AUGUSTUS	start_codon	62193107	62193109	.	+	0	ID=g996.t1.start1;Parent=g996.t1
HiC_scaffold_1	AUGUSTUS	exon	62193107	62193314	.	+	.	ID=g996.t1.exon1;Parent=g996.t1
HiC_scaffold_1	AUGUSTUS	CDS	62193107	62193314	1.0	+	0	ID=g996.t1.CDS1;Parent=g996.t1
HiC_scaffold_1	AUGUSTUS	gene	62193107	62193806	.	+	.	ID=g996
HiC_scaffold_1	AUGUSTUS	mRNA	62193107	62193806	1.0	+	.	ID=g996.t1;Parent=g996;em_target=61622.XP_010352756.1;em_score=125.4;em_evalue=4.2e-40;em_tcov=.;em_OGs=2FEMC@1|root,2TFY5@2759|Eukaryota,3AS5Z@33154|Opisthokonta,3C4VS@33208|Metazoa,3DG5G@33213|Bilateria,48G8R@7711|Chordata,49D9R@7742|Vertebrata,3JH9Y@40674|Mammalia,35S94@314146|Euarchontoglires,4MMK7@9443|Primates,36CED@314294|Cercopithecoidea;em_COG_cat=None;em_desc=None;em_max_annot_lvl=33208|Metazoa;em_Preferred_name=
HiC_scaffold_1	AUGUSTUS	intron	62193315	62193768	1.0	+	.	ID=g996.t1.intron1;Parent=g996.t1
HiC_scaffold_1	AUGUSTUS	exon	62193769	62193806	.	+	.	ID=g996.t1.exon2;Parent=g996.t1
HiC_scaffold_1	AUGUSTUS	CDS	62193769	62193806	1.0	+	2	ID=g996.t1.CDS2;Parent=g996.t1
HiC_scaffold_1	AUGUSTUS	stop_codon	62193804	62193806	.	+	0	ID=g996.t1.stop1;Parent=g996.t1
HiC_scaffold_1	AUGUSTUS	stop_codon	62218004	62218006	.	-	0	ID=g997.t1.stop1;Parent=g997.t1
HiC_scaffold_1	AUGUSTUS	stop_codon	62218004	62218006	.	-	0	ID=g997.t2.stop1;Parent=g997.t2
HiC_scaffold_1	AUGUSTUS	exon	62218004	62218155	.	-	.	ID=g997.t1.exon1;Parent=g997.t1
HiC_scaffold_1	AUGUSTUS	exon	62218004	62218155	.	-	.	ID=g997.t2.exon1;Parent=g997.t2
HiC_scaffold_1	AUGUSTUS	CDS	62218004	62218155	1.0	-	2	ID=g997.t1.CDS1;Parent=g997.t1
HiC_scaffold_1	AUGUSTUS	CDS	62218004	62218155	1.0	-	2	ID=g997.t2.CDS1;Parent=g997.t2
HiC_scaffold_1	AUGUSTUS	gene	62218004	62293011	.	-	.	ID=g997
HiC_scaffold_1	AUGUSTUS	mRNA	62218004	62293011	1.0	-	.	ID=g997.t1;Parent=g997;em_target=29073.XP_008708677.1;em_score=1663.6;em_evalue=0.0;em_tcov=.;em_OGs=KOG2471@1|root,KOG2471@2759|Eukaryota,39R2W@33154|Opisthokonta,3B9A6@33208|Metazoa,3CXBC@33213|Bilateria,484V5@7711|Chordata,48ZEQ@7742|Vertebrata,3JDDN@40674|Mammalia,3ES4G@33554|Carnivora;em_COG_cat=K;em_desc=CCR4-NOT transcription complex subunit 10;em_max_annot_lvl=33208|Metazoa;em_Preferred_name=CNOT10;em_KEGG_ko=ko:K12607;em_KEGG_Pathway=ko03018,map03018;em_BRITE=ko00000,ko00001,ko03019;em_PFAMs=TPR_8;em_GOs=GO:0000075,GO:0000077,GO:0000278,GO:0000288,GO:0000289,GO:0000956,GO:0005575,GO:0005622,GO:0005623,GO:0005737,GO:0005829,GO:0006139,GO:0006401,GO:0006402,GO:0006417,GO:0006725,GO:0006807,GO:0006950,GO:0006974,GO:0006977,GO:0007049,GO:0007093,GO:0007154,GO:0007165,GO:0007346,GO:0008150,GO:0008152,GO:0009056,GO:0009057,GO:0009889,GO:0009890,GO:0009892,GO:0009987,GO:0010468,GO:0010556,GO:0010558,GO:0010564,GO:0010605,GO:0010608,GO:0010629,GO:0010948,GO:0016070,GO:0016071,GO:0017148,GO:0019222,GO:0019439,GO:0022402,GO:0023052,GO:0030014,GO:0030330,GO:0031323,GO:0031324,GO:0031326,GO:0031327,GO:0031570,GO:0031571,GO:0032268,GO:0032269,GO:0032991,GO:0033554,GO:0034248,GO:0034249,GO:0034641,GO:0034655,GO:0035556,GO:0042770,GO:0043170,GO:0044237,GO:0044238,GO:0044248,GO:0044260,GO:0044265,GO:0044270,GO:0044424,GO:0044444,GO:0044464,GO:0044773,GO:0044774,GO:0044783,GO:0044819,GO:0045786,GO:0045787,GO:0045930,GO:0046483,GO:0046700,GO:0048518,GO:0048519,GO:0048522,GO:0048523,GO:0050789,GO:0050794,GO:0050896,GO:0051171,GO:0051172,GO:0051246,GO:0051248,GO:0051716,GO:0051726,GO:0060255,GO:0065007,GO:0071156,GO:0071158,GO:0071704,GO:0072331,GO:0072395,GO:0072401,GO:0072413,GO:0072422,GO:0072431,GO:0080090,GO:0090068,GO:0090304,GO:1901360,GO:1901361,GO:1901575,GO:1901987,GO:1901988,GO:1901990,GO:1901991,GO:1902400,GO:1902402,GO:1902403,GO:1902806,GO:1902807,GO:1903047,GO:2000045,GO:2000112,GO:2000113,GO:2000134
HiC_scaffold_1	AUGUSTUS	mRNA	62218004	62293011	1.0	-	.	ID=g997.t2;Parent=g997;em_target=29073.XP_008708677.1;em_score=1669.3;em_evalue=0.0;em_tcov=.;em_OGs=KOG2471@1|root,KOG2471@2759|Eukaryota,39R2W@33154|Opisthokonta,3B9A6@33208|Metazoa,3CXBC@33213|Bilateria,484V5@7711|Chordata,48ZEQ@7742|Vertebrata,3JDDN@40674|Mammalia,3ES4G@33554|Carnivora;em_COG_cat=K;em_desc=CCR4-NOT transcription complex subunit 10;em_max_annot_lvl=33208|Metazoa;em_Preferred_name=CNOT10;em_KEGG_ko=ko:K12607;em_KEGG_Pathway=ko03018,map03018;em_BRITE=ko00000,ko00001,ko03019;em_PFAMs=TPR_8;em_GOs=GO:0000075,GO:0000077,GO:0000278,GO:0000288,GO:0000289,GO:0000956,GO:0005575,GO:0005622,GO:0005623,GO:0005737,GO:0005829,GO:0006139,GO:0006401,GO:0006402,GO:0006417,GO:0006725,GO:0006807,GO:0006950,GO:0006974,GO:0006977,GO:0007049,GO:0007093,GO:0007154,GO:0007165,GO:0007346,GO:0008150,GO:0008152,GO:0009056,GO:0009057,GO:0009889,GO:0009890,GO:0009892,GO:0009987,GO:0010468,GO:0010556,GO:0010558,GO:0010564,GO:0010605,GO:0010608,GO:0010629,GO:0010948,GO:0016070,GO:0016071,GO:0017148,GO:0019222,GO:0019439,GO:0022402,GO:0023052,GO:0030014,GO:0030330,GO:0031323,GO:0031324,GO:0031326,GO:0031327,GO:0031570,GO:0031571,GO:0032268,GO:0032269,GO:0032991,GO:0033554,GO:0034248,GO:0034249,GO:0034641,GO:0034655,GO:0035556,GO:0042770,GO:0043170,GO:0044237,GO:0044238,GO:0044248,GO:0044260,GO:0044265,GO:0044270,GO:0044424,GO:0044444,GO:0044464,GO:0044773,GO:0044774,GO:0044783,GO:0044819,GO:0045786,GO:0045787,GO:0045930,GO:0046483,GO:0046700,GO:0048518,GO:0048519,GO:0048522,GO:0048523,GO:0050789,GO:0050794,GO:0050896,GO:0051171,GO:0051172,GO:0051246,GO:0051248,GO:0051716,GO:0051726,GO:0060255,GO:0065007,GO:0071156,GO:0071158,GO:0071704,GO:0072331,GO:0072395,GO:0072401,GO:0072413,GO:0072422,GO:0072431,GO:0080090,GO:0090068,GO:0090304,GO:1901360,GO:1901361,GO:1901575,GO:1901987,GO:1901988,GO:1901990,GO:1901991,GO:1902400,GO:1902402,GO:1902403,GO:1902806,GO:1902807,GO:1903047,GO:2000045,GO:2000112,GO:2000113,GO:2000134
HiC_scaffold_1	AUGUSTUS	intron	62218156	62219255	1.0	-	.	ID=g997.t1.intron1;Parent=g997.t1
HiC_scaffold_1	AUGUSTUS	intron	62218156	62219255	1.0	-	.	ID=g997.t2.intron1;Parent=g997.t2
HiC_scaffold_1	AUGUSTUS	exon	62219256	62219331	.	-	.	ID=g997.t1.exon2;Parent=g997.t1
HiC_scaffold_1	AUGUSTUS	exon	62219256	62219331	.	-	.	ID=g997.t2.exon2;Parent=g997.t2
HiC_scaffold_1	AUGUSTUS	CDS	62219256	62219331	1.0	-	0	ID=g997.t1.CDS2;Parent=g997.t1
HiC_scaffold_1	AUGUSTUS	CDS	62219256	62219331	1.0	-	0	ID=g997.t2.CDS2;Parent=g997.t2
HiC_scaffold_1	AUGUSTUS	intron	62219332	62222748	1.0	-	.	ID=g997.t1.intron2;Parent=g997.t1
HiC_scaffold_1	AUGUSTUS	intron	62219332	62222748	1.0	-	.	ID=g997.t2.intron2;Parent=g997.t2
HiC_scaffold_1	AUGUSTUS	exon	62222749	62222876	.	-	.	ID=g997.t1.exon3;Parent=g997.t1
HiC_scaffold_1	AUGUSTUS	exon	62222749	62222876	.	-	.	ID=g997.t2.exon3;Parent=g997.t2
HiC_scaffold_1	AUGUSTUS	CDS	62222749	62222876	1.0	-	2	ID=g997.t1.CDS3;Parent=g997.t1
HiC_scaffold_1	AUGUSTUS	CDS	62222749	62222876	1.0	-	2	ID=g997.t2.CDS3;Parent=g997.t2
HiC_scaffold_1	AUGUSTUS	intron	62222877	62223077	1.0	-	.	ID=g997.t1.intron3;Parent=g997.t1
HiC_scaffold_1	AUGUSTUS	intron	62222877	62223077	1.0	-	.	ID=g997.t2.intron3;Parent=g997.t2
HiC_scaffold_1	AUGUSTUS	exon	62223078	62223113	.	-	.	ID=g997.t1.exon4;Parent=g997.t1
HiC_scaffold_1	AUGUSTUS	exon	62223078	62223113	.	-	.	ID=g997.t2.exon4;Parent=g997.t2
```
