## Supplementary File SF1 for "Novel chromosome-length genome assemblies of three distinct subspecies of pine marten, sable, and yellow-throated marten (genus *Martes*, family Mustelidae)": mzib.hmmer.mammalia.emapper.decorated.gff (part 9 of 158)

```
HiC_scaffold_1	AUGUSTUS	CDS	62223078	62223113	1.0	-	2	ID=g997.t1.CDS4;Parent=g997.t1
HiC_scaffold_1	AUGUSTUS	CDS	62223078	62223113	1.0	-	2	ID=g997.t2.CDS4;Parent=g997.t2
HiC_scaffold_1	AUGUSTUS	intron	62223114	62224213	1.0	-	.	ID=g997.t1.intron4;Parent=g997.t1
HiC_scaffold_1	AUGUSTUS	intron	62223114	62224213	1.0	-	.	ID=g997.t2.intron4;Parent=g997.t2
HiC_scaffold_1	AUGUSTUS	exon	62224214	62224344	.	-	.	ID=g997.t1.exon5;Parent=g997.t1
HiC_scaffold_1	AUGUSTUS	exon	62224214	62224344	.	-	.	ID=g997.t2.exon5;Parent=g997.t2
HiC_scaffold_1	AUGUSTUS	CDS	62224214	62224344	1.0	-	1	ID=g997.t1.CDS5;Parent=g997.t1
HiC_scaffold_1	AUGUSTUS	CDS	62224214	62224344	1.0	-	1	ID=g997.t2.CDS5;Parent=g997.t2
HiC_scaffold_1	AUGUSTUS	intron	62224345	62227691	1.0	-	.	ID=g997.t1.intron5;Parent=g997.t1
HiC_scaffold_1	AUGUSTUS	intron	62224345	62227691	1.0	-	.	ID=g997.t2.intron5;Parent=g997.t2
HiC_scaffold_1	AUGUSTUS	exon	62227692	62227805	.	-	.	ID=g997.t1.exon6;Parent=g997.t1
HiC_scaffold_1	AUGUSTUS	exon	62227692	62227805	.	-	.	ID=g997.t2.exon6;Parent=g997.t2
HiC_scaffold_1	AUGUSTUS	CDS	62227692	62227805	1.0	-	1	ID=g997.t1.CDS6;Parent=g997.t1
HiC_scaffold_1	AUGUSTUS	CDS	62227692	62227805	1.0	-	1	ID=g997.t2.CDS6;Parent=g997.t2
HiC_scaffold_1	AUGUSTUS	intron	62227806	62245137	1.0	-	.	ID=g997.t1.intron6;Parent=g997.t1
HiC_scaffold_1	AUGUSTUS	intron	62227806	62245137	1.0	-	.	ID=g997.t2.intron6;Parent=g997.t2
HiC_scaffold_1	AUGUSTUS	exon	62245138	62245215	.	-	.	ID=g997.t1.exon7;Parent=g997.t1
HiC_scaffold_1	AUGUSTUS	CDS	62245138	62245215	1.0	-	1	ID=g997.t1.CDS7;Parent=g997.t1
HiC_scaffold_1	AUGUSTUS	exon	62245138	62245218	.	-	.	ID=g997.t2.exon7;Parent=g997.t2
HiC_scaffold_1	AUGUSTUS	CDS	62245138	62245218	1.0	-	1	ID=g997.t2.CDS7;Parent=g997.t2
HiC_scaffold_1	AUGUSTUS	intron	62245216	62246153	1.0	-	.	ID=g997.t1.intron7;Parent=g997.t1
HiC_scaffold_1	AUGUSTUS	intron	62245219	62246153	1.0	-	.	ID=g997.t2.intron7;Parent=g997.t2
HiC_scaffold_1	AUGUSTUS	exon	62246154	62246330	.	-	.	ID=g997.t1.exon8;Parent=g997.t1
HiC_scaffold_1	AUGUSTUS	exon	62246154	62246330	.	-	.	ID=g997.t2.exon8;Parent=g997.t2
HiC_scaffold_1	AUGUSTUS	CDS	62246154	62246330	1.0	-	1	ID=g997.t1.CDS8;Parent=g997.t1
HiC_scaffold_1	AUGUSTUS	CDS	62246154	62246330	1.0	-	1	ID=g997.t2.CDS8;Parent=g997.t2
HiC_scaffold_1	AUGUSTUS	intron	62246331	62247563	1.0	-	.	ID=g997.t1.intron8;Parent=g997.t1
HiC_scaffold_1	AUGUSTUS	intron	62246331	62247563	1.0	-	.	ID=g997.t2.intron8;Parent=g997.t2
HiC_scaffold_1	AUGUSTUS	exon	62247564	62247685	.	-	.	ID=g997.t1.exon9;Parent=g997.t1
HiC_scaffold_1	AUGUSTUS	exon	62247564	62247685	.	-	.	ID=g997.t2.exon9;Parent=g997.t2
HiC_scaffold_1	AUGUSTUS	CDS	62247564	62247685	1.0	-	0	ID=g997.t1.CDS9;Parent=g997.t1
HiC_scaffold_1	AUGUSTUS	CDS	62247564	62247685	1.0	-	0	ID=g997.t2.CDS9;Parent=g997.t2
HiC_scaffold_1	AUGUSTUS	intron	62247686	62252830	1.0	-	.	ID=g997.t1.intron9;Parent=g997.t1
HiC_scaffold_1	AUGUSTUS	intron	62247686	62252830	1.0	-	.	ID=g997.t2.intron9;Parent=g997.t2
HiC_scaffold_1	AUGUSTUS	exon	62252831	62253033	.	-	.	ID=g997.t1.exon10;Parent=g997.t1
HiC_scaffold_1	AUGUSTUS	exon	62252831	62253033	.	-	.	ID=g997.t2.exon10;Parent=g997.t2
HiC_scaffold_1	AUGUSTUS	CDS	62252831	62253033	1.0	-	2	ID=g997.t1.CDS10;Parent=g997.t1
HiC_scaffold_1	AUGUSTUS	CDS	62252831	62253033	1.0	-	2	ID=g997.t2.CDS10;Parent=g997.t2
HiC_scaffold_1	AUGUSTUS	intron	62253034	62255248	1.0	-	.	ID=g997.t1.intron10;Parent=g997.t1
HiC_scaffold_1	AUGUSTUS	intron	62253034	62255248	1.0	-	.	ID=g997.t2.intron10;Parent=g997.t2
HiC_scaffold_1	AUGUSTUS	exon	62255249	62255398	.	-	.	ID=g997.t1.exon11;Parent=g997.t1
HiC_scaffold_1	AUGUSTUS	exon	62255249	62255398	.	-	.	ID=g997.t2.exon11;Parent=g997.t2
HiC_scaffold_1	AUGUSTUS	CDS	62255249	62255398	1.0	-	2	ID=g997.t1.CDS11;Parent=g997.t1
HiC_scaffold_1	AUGUSTUS	CDS	62255249	62255398	1.0	-	2	ID=g997.t2.CDS11;Parent=g997.t2
HiC_scaffold_1	AUGUSTUS	intron	62255399	62260431	1.0	-	.	ID=g997.t1.intron11;Parent=g997.t1
HiC_scaffold_1	AUGUSTUS	intron	62255399	62260431	1.0	-	.	ID=g997.t2.intron11;Parent=g997.t2
HiC_scaffold_1	AUGUSTUS	exon	62260432	62260549	.	-	.	ID=g997.t1.exon12;Parent=g997.t1
HiC_scaffold_1	AUGUSTUS	exon	62260432	62260549	.	-	.	ID=g997.t2.exon12;Parent=g997.t2
HiC_scaffold_1	AUGUSTUS	CDS	62260432	62260549	1.0	-	0	ID=g997.t1.CDS12;Parent=g997.t1
HiC_scaffold_1	AUGUSTUS	CDS	62260432	62260549	1.0	-	0	ID=g997.t2.CDS12;Parent=g997.t2
HiC_scaffold_1	AUGUSTUS	intron	62260550	62262729	1.0	-	.	ID=g997.t1.intron12;Parent=g997.t1
HiC_scaffold_1	AUGUSTUS	intron	62260550	62262729	1.0	-	.	ID=g997.t2.intron12;Parent=g997.t2
HiC_scaffold_1	AUGUSTUS	exon	62262730	62262813	.	-	.	ID=g997.t1.exon13;Parent=g997.t1
HiC_scaffold_1	AUGUSTUS	exon	62262730	62262813	.	-	.	ID=g997.t2.exon13;Parent=g997.t2
HiC_scaffold_1	AUGUSTUS	CDS	62262730	62262813	1.0	-	0	ID=g997.t1.CDS13;Parent=g997.t1
HiC_scaffold_1	AUGUSTUS	CDS	62262730	62262813	1.0	-	0	ID=g997.t2.CDS13;Parent=g997.t2
HiC_scaffold_1	AUGUSTUS	intron	62262814	62263462	1.0	-	.	ID=g997.t1.intron13;Parent=g997.t1
HiC_scaffold_1	AUGUSTUS	intron	62262814	62263462	1.0	-	.	ID=g997.t2.intron13;Parent=g997.t2
HiC_scaffold_1	AUGUSTUS	exon	62263463	62263549	.	-	.	ID=g997.t1.exon14;Parent=g997.t1
HiC_scaffold_1	AUGUSTUS	exon	62263463	62263549	.	-	.	ID=g997.t2.exon14;Parent=g997.t2
HiC_scaffold_1	AUGUSTUS	CDS	62263463	62263549	1.0	-	0	ID=g997.t1.CDS14;Parent=g997.t1
HiC_scaffold_1	AUGUSTUS	CDS	62263463	62263549	1.0	-	0	ID=g997.t2.CDS14;Parent=g997.t2
HiC_scaffold_1	AUGUSTUS	intron	62263550	62268497	1.0	-	.	ID=g997.t1.intron14;Parent=g997.t1
HiC_scaffold_1	AUGUSTUS	intron	62263550	62268497	1.0	-	.	ID=g997.t2.intron14;Parent=g997.t2
HiC_scaffold_1	AUGUSTUS	exon	62268498	62268640	.	-	.	ID=g997.t1.exon15;Parent=g997.t1
HiC_scaffold_1	AUGUSTUS	exon	62268498	62268640	.	-	.	ID=g997.t2.exon15;Parent=g997.t2
HiC_scaffold_1	AUGUSTUS	CDS	62268498	62268640	1.0	-	2	ID=g997.t1.CDS15;Parent=g997.t1
HiC_scaffold_1	AUGUSTUS	CDS	62268498	62268640	1.0	-	2	ID=g997.t2.CDS15;Parent=g997.t2
HiC_scaffold_1	AUGUSTUS	intron	62268641	62272970	1.0	-	.	ID=g997.t1.intron15;Parent=g997.t1
HiC_scaffold_1	AUGUSTUS	intron	62268641	62272970	1.0	-	.	ID=g997.t2.intron15;Parent=g997.t2
HiC_scaffold_1	AUGUSTUS	exon	62272971	62273121	.	-	.	ID=g997.t1.exon16;Parent=g997.t1
HiC_scaffold_1	AUGUSTUS	exon	62272971	62273121	.	-	.	ID=g997.t2.exon16;Parent=g997.t2
HiC_scaffold_1	AUGUSTUS	CDS	62272971	62273121	1.0	-	0	ID=g997.t1.CDS16;Parent=g997.t1
HiC_scaffold_1	AUGUSTUS	CDS	62272971	62273121	1.0	-	0	ID=g997.t2.CDS16;Parent=g997.t2
HiC_scaffold_1	AUGUSTUS	intron	62273122	62279087	1.0	-	.	ID=g997.t1.intron16;Parent=g997.t1
HiC_scaffold_1	AUGUSTUS	intron	62273122	62279087	1.0	-	.	ID=g997.t2.intron16;Parent=g997.t2
HiC_scaffold_1	AUGUSTUS	exon	62279088	62279249	.	-	.	ID=g997.t1.exon17;Parent=g997.t1
HiC_scaffold_1	AUGUSTUS	exon	62279088	62279249	.	-	.	ID=g997.t2.exon17;Parent=g997.t2
HiC_scaffold_1	AUGUSTUS	CDS	62279088	62279249	1.0	-	0	ID=g997.t1.CDS17;Parent=g997.t1
HiC_scaffold_1	AUGUSTUS	CDS	62279088	62279249	1.0	-	0	ID=g997.t2.CDS17;Parent=g997.t2
HiC_scaffold_1	AUGUSTUS	intron	62279250	62280639	1.0	-	.	ID=g997.t1.intron17;Parent=g997.t1
HiC_scaffold_1	AUGUSTUS	intron	62279250	62280639	1.0	-	.	ID=g997.t2.intron17;Parent=g997.t2
HiC_scaffold_1	AUGUSTUS	exon	62280640	62280734	.	-	.	ID=g997.t1.exon18;Parent=g997.t1
HiC_scaffold_1	AUGUSTUS	exon	62280640	62280734	.	-	.	ID=g997.t2.exon18;Parent=g997.t2
HiC_scaffold_1	AUGUSTUS	CDS	62280640	62280734	1.0	-	2	ID=g997.t1.CDS18;Parent=g997.t1
HiC_scaffold_1	AUGUSTUS	CDS	62280640	62280734	1.0	-	2	ID=g997.t2.CDS18;Parent=g997.t2
HiC_scaffold_1	AUGUSTUS	intron	62280735	62292989	1.0	-	.	ID=g997.t1.intron18;Parent=g997.t1
HiC_scaffold_1	AUGUSTUS	intron	62280735	62292989	1.0	-	.	ID=g997.t2.intron18;Parent=g997.t2
HiC_scaffold_1	AUGUSTUS	exon	62292990	62293011	.	-	.	ID=g997.t1.exon19;Parent=g997.t1
HiC_scaffold_1	AUGUSTUS	exon	62292990	62293011	.	-	.	ID=g997.t2.exon19;Parent=g997.t2
HiC_scaffold_1	AUGUSTUS	CDS	62292990	62293011	1.0	-	0	ID=g997.t1.CDS19;Parent=g997.t1
HiC_scaffold_1	AUGUSTUS	CDS	62292990	62293011	1.0	-	0	ID=g997.t2.CDS19;Parent=g997.t2
HiC_scaffold_1	AUGUSTUS	start_codon	62293009	62293011	.	-	0	ID=g997.t1.start1;Parent=g997.t1
HiC_scaffold_1	AUGUSTUS	start_codon	62293009	62293011	.	-	0	ID=g997.t2.start1;Parent=g997.t2
HiC_scaffold_1	AUGUSTUS	start_codon	62347802	62347804	.	+	0	ID=g998.t1.start1;Parent=g998.t1
HiC_scaffold_1	gmst	start_codon	62347802	62347804	272.140981	+	0	ID=g998.t2.start1;Parent=g998.t2
HiC_scaffold_1	AUGUSTUS	exon	62347802	62348010	.	+	.	ID=g998.t1.exon1;Parent=g998.t1
HiC_scaffold_1	AUGUSTUS	CDS	62347802	62348010	1.0	+	0	ID=g998.t1.CDS1;Parent=g998.t1
HiC_scaffold_1	gmst	CDS	62347802	62348010	272.140981	+	0	ID=g998.t2.CDS1;Parent=g998.t2
HiC_scaffold_1	gmst	exon	62347802	62348010	272.140981	+	0	ID=g998.t2.exon1;Parent=g998.t2
HiC_scaffold_1	AUGUSTUS	gene	62347802	62426759	.	+	.	ID=g998
HiC_scaffold_1	gmst	mRNA	62347802	62426759	.	+	.	ID=g998.t2;Parent=g998;em_target=9713.XP_006735726.1;em_score=1946.7;em_evalue=0.0;em_tcov=.;em_OGs=KOG2220@1|root,KOG2220@2759|Eukaryota,38CYR@33154|Opisthokonta,3BA8V@33208|Metazoa,3CT6G@33213|Bilateria,481HP@7711|Chordata,492XN@7742|Vertebrata,3JA85@40674|Mammalia,3EMMA@33554|Carnivora;em_COG_cat=S;em_desc=Programmed cell death;em_max_annot_lvl=33208|Metazoa;em_Preferred_name=PDCD6IP;em_KEGG_ko=ko:K12200;em_KEGG_Pathway=ko04144,map04144;em_BRITE=ko00000,ko00001,ko04131,ko04147;em_PFAMs=ALIX_LYPXL_bnd,BRO1;em_GOs=GO:0000003,GO:0000278,GO:0000281,GO:0000910,GO:0000912,GO:0000915,GO:0000920,GO:0001664,GO:0001772,GO:0001932,GO:0001934,GO:0003006,GO:0003674,GO:0005102,GO:0005112,GO:0005488,GO:0005515,GO:0005575,GO:0005576,GO:0005615,GO:0005622,GO:0005623,GO:0005737,GO:0005768,GO:0005770,GO:0005771,GO:0005783,GO:0005813,GO:0005815,GO:0005829,GO:0005856,GO:0005886,GO:0006508,GO:0006511,GO:0006807,GO:0006810,GO:0006887,GO:0006915,GO:0006996,GO:0007010,GO:0007015,GO:0007032,GO:0007043,GO:0007049,GO:0007163,GO:0007276,GO:0007281,GO:0007283,GO:0007292,GO:0008022,GO:0008104,GO:0008150,GO:0008152,GO:0008154,GO:0008219,GO:0008356,GO:0009056,GO:0009057,GO:0009893,GO:0009894,GO:0009966,GO:0009967,GO:0009987,GO:0010256,GO:0010562,GO:0010564,GO:0010604,GO:0010638,GO:0010646,GO:0010647,GO:0010824,GO:0012501,GO:0012505,GO:0015629,GO:0015630,GO:0016020,GO:0016032,GO:0016043,GO:0016050,GO:0016192,GO:0016197,GO:0016323,GO:0017124,GO:0017145,GO:0017157,GO:0019058,GO:0019068,GO:0019220,GO:0019222,GO:0019538,GO:0019904,GO:0019941,GO:0019953,GO:0022402,GO:0022412,GO:0022414,GO:0022607,GO:0023051,GO:0023056,GO:0030011,GO:0030029,GO:0030036,GO:0030041,GO:0030154,GO:0030163,GO:0030496,GO:0030865,GO:0030866,GO:0031032,GO:0031323,GO:0031325,GO:0031399,GO:0031401,GO:0031410,GO:0031871,GO:0031982,GO:0032268,GO:0032270,GO:0032456,GO:0032501,GO:0032502,GO:0032504,GO:0032506,GO:0032872,GO:0032874,GO:0032879,GO:0032886,GO:0032940,GO:0033036,GO:0033043,GO:0033365,GO:0034329,GO:0034330,GO:0034613,GO:0034622,GO:0035088,GO:0035090,GO:0036257,GO:0036258,GO:0039702,GO:0042078,GO:0042176,GO:0042325,GO:0042327,GO:0042641,GO:0042802,GO:0042803,GO:0043162,GO:0043170,GO:0043209,GO:0043226,GO:0043227,GO:0043228,GO:0043229,GO:0043230,GO:0043231,GO:0043232,GO:0043297,GO:0043408,GO:0043410,GO:0043632,GO:0043933,GO:0044085,GO:0044087,GO:0044089,GO:0044237,GO:0044238,GO:0044248,GO:0044257,GO:0044260,GO:0044265,GO:0044267,GO:0044403,GO:0044419,GO:0044421,GO:0044422,GO:0044424,GO:0044425,GO:0044430,GO:0044432,GO:0044444,GO:0044446,GO:0044459,GO:0044464,GO:0044703,GO:0044837,GO:0045171,GO:0045197,GO:0045199,GO:0045216,GO:0045921,GO:0045937,GO:0046328,GO:0046330,GO:0046605,GO:0046755,GO:0046903,GO:0046907,GO:0046983,GO:0048132,GO:0048133,GO:0048232,GO:0048306,GO:0048468,GO:0048477,GO:0048518,GO:0048522,GO:0048583,GO:0048584,GO:0048609,GO:0048856,GO:0048869,GO:0050789,GO:0050794,GO:0051046,GO:0051047,GO:0051049,GO:0051050,GO:0051128,GO:0051130,GO:0051171,GO:0051173,GO:0051174,GO:0051179,GO:0051234,GO:0051246,GO:0051247,GO:0051258,GO:0051259,GO:0051260,GO:0051301,GO:0051493,GO:0051603,GO:0051641,GO:0051649,GO:0051704,GO:0051726,GO:0055037,GO:0060255,GO:0060627,GO:0061245,GO:0061640,GO:0065003,GO:0065007,GO:0065008,GO:0070062,GO:0070302,GO:0070304,GO:0070507,GO:0070727,GO:0070830,GO:0070925,GO:0070938,GO:0070971,GO:0071704,GO:0071840,GO:0071944,GO:0080090,GO:0080134,GO:0080135,GO:0090543,GO:0090559,GO:0090611,GO:0097435,GO:0097708,GO:0097734,GO:0098590,GO:0098722,GO:0098728,GO:0140112,GO:1901564,GO:1901565,GO:1901575,GO:1902115,GO:1902117,GO:1902531,GO:1902533,GO:1903047,GO:1903530,GO:1903532,GO:1903541,GO:1903543,GO:1903551,GO:1903553,GO:1903561,GO:1990182
HiC_scaffold_1	AUGUSTUS	mRNA	62347802	62426759	1.0	+	.	ID=g998.t1;Parent=g998;em_target=9668.ENSMPUP00000013136;em_score=1948.3;em_evalue=0.0;em_tcov=.;em_OGs=KOG2220@1|root,KOG2220@2759|Eukaryota,38CYR@33154|Opisthokonta,3BA8V@33208|Metazoa,3CT6G@33213|Bilateria,481HP@7711|Chordata,492XN@7742|Vertebrata,3JA85@40674|Mammalia,3EMMA@33554|Carnivora;em_COG_cat=S;em_desc=Programmed cell death;em_max_annot_lvl=33208|Metazoa;em_Preferred_name=PDCD6IP;em_KEGG_ko=ko:K12200;em_KEGG_Pathway=ko04144,map04144;em_BRITE=ko00000,ko00001,ko04131,ko04147;em_PFAMs=ALIX_LYPXL_bnd,BRO1;em_GOs=GO:0000003,GO:0000278,GO:0000281,GO:0000910,GO:0000912,GO:0000915,GO:0000920,GO:0001664,GO:0001772,GO:0001932,GO:0001934,GO:0003006,GO:0003674,GO:0005102,GO:0005112,GO:0005488,GO:0005515,GO:0005575,GO:0005576,GO:0005615,GO:0005622,GO:0005623,GO:0005737,GO:0005768,GO:0005770,GO:0005771,GO:0005783,GO:0005813,GO:0005815,GO:0005829,GO:0005856,GO:0005886,GO:0006508,GO:0006511,GO:0006807,GO:0006810,GO:0006887,GO:0006915,GO:0006996,GO:0007010,GO:0007015,GO:0007032,GO:0007043,GO:0007049,GO:0007163,GO:0007276,GO:0007281,GO:0007283,GO:0007292,GO:0008022,GO:0008104,GO:0008150,GO:0008152,GO:0008154,GO:0008219,GO:0008356,GO:0009056,GO:0009057,GO:0009893,GO:0009894,GO:0009966,GO:0009967,GO:0009987,GO:0010256,GO:0010562,GO:0010564,GO:0010604,GO:0010638,GO:0010646,GO:0010647,GO:0010824,GO:0012501,GO:0012505,GO:0015629,GO:0015630,GO:0016020,GO:0016032,GO:0016043,GO:0016050,GO:0016192,GO:0016197,GO:0016323,GO:0017124,GO:0017145,GO:0017157,GO:0019058,GO:0019068,GO:0019220,GO:0019222,GO:0019538,GO:0019904,GO:0019941,GO:0019953,GO:0022402,GO:0022412,GO:0022414,GO:0022607,GO:0023051,GO:0023056,GO:0030011,GO:0030029,GO:0030036,GO:0030041,GO:0030154,GO:0030163,GO:0030496,GO:0030865,GO:0030866,GO:0031032,GO:0031323,GO:0031325,GO:0031399,GO:0031401,GO:0031410,GO:0031871,GO:0031982,GO:0032268,GO:0032270,GO:0032456,GO:0032501,GO:0032502,GO:0032504,GO:0032506,GO:0032872,GO:0032874,GO:0032879,GO:0032886,GO:0032940,GO:0033036,GO:0033043,GO:0033365,GO:0034329,GO:0034330,GO:0034613,GO:0034622,GO:0035088,GO:0035090,GO:0036257,GO:0036258,GO:0039702,GO:0042078,GO:0042176,GO:0042325,GO:0042327,GO:0042641,GO:0042802,GO:0042803,GO:0043162,GO:0043170,GO:0043209,GO:0043226,GO:0043227,GO:0043228,GO:0043229,GO:0043230,GO:0043231,GO:0043232,GO:0043297,GO:0043408,GO:0043410,GO:0043632,GO:0043933,GO:0044085,GO:0044087,GO:0044089,GO:0044237,GO:0044238,GO:0044248,GO:0044257,GO:0044260,GO:0044265,GO:0044267,GO:0044403,GO:0044419,GO:0044421,GO:0044422,GO:0044424,GO:0044425,GO:0044430,GO:0044432,GO:0044444,GO:0044446,GO:0044459,GO:0044464,GO:0044703,GO:0044837,GO:0045171,GO:0045197,GO:0045199,GO:0045216,GO:0045921,GO:0045937,GO:0046328,GO:0046330,GO:0046605,GO:0046755,GO:0046903,GO:0046907,GO:0046983,GO:0048132,GO:0048133,GO:0048232,GO:0048306,GO:0048468,GO:0048477,GO:0048518,GO:0048522,GO:0048583,GO:0048584,GO:0048609,GO:0048856,GO:0048869,GO:0050789,GO:0050794,GO:0051046,GO:0051047,GO:0051049,GO:0051050,GO:0051128,GO:0051130,GO:0051171,GO:0051173,GO:0051174,GO:0051179,GO:0051234,GO:0051246,GO:0051247,GO:0051258,GO:0051259,GO:0051260,GO:0051301,GO:0051493,GO:0051603,GO:0051641,GO:0051649,GO:0051704,GO:0051726,GO:0055037,GO:0060255,GO:0060627,GO:0061245,GO:0061640,GO:0065003,GO:0065007,GO:0065008,GO:0070062,GO:0070302,GO:0070304,GO:0070507,GO:0070727,GO:0070830,GO:0070925,GO:0070938,GO:0070971,GO:0071704,GO:0071840,GO:0071944,GO:0080090,GO:0080134,GO:0080135,GO:0090543,GO:0090559,GO:0090611,GO:0097435,GO:0097708,GO:0097734,GO:0098590,GO:0098722,GO:0098728,GO:0140112,GO:1901564,GO:1901565,GO:1901575,GO:1902115,GO:1902117,GO:1902531,GO:1902533,GO:1903047,GO:1903530,GO:1903532,GO:1903541,GO:1903543,GO:1903551,GO:1903553,GO:1903561,GO:1990182
HiC_scaffold_1	AUGUSTUS	intron	62348011	62371085	1.0	+	.	ID=g998.t1.intron1;Parent=g998.t1
HiC_scaffold_1	gmst	intron	62348011	62371085	272.140981	+	0	ID=g998.t2.intron1;Parent=g998.t2
HiC_scaffold_1	AUGUSTUS	exon	62371086	62371140	.	+	.	ID=g998.t1.exon2;Parent=g998.t1
HiC_scaffold_1	AUGUSTUS	CDS	62371086	62371140	1.0	+	1	ID=g998.t1.CDS2;Parent=g998.t1
HiC_scaffold_1	gmst	CDS	62371086	62371140	272.140981	+	1	ID=g998.t2.CDS2;Parent=g998.t2
HiC_scaffold_1	gmst	exon	62371086	62371140	272.140981	+	1	ID=g998.t2.exon2;Parent=g998.t2
HiC_scaffold_1	AUGUSTUS	intron	62371141	62372787	1.0	+	.	ID=g998.t1.intron2;Parent=g998.t1
HiC_scaffold_1	gmst	intron	62371141	62372787	272.140981	+	0	ID=g998.t2.intron2;Parent=g998.t2
HiC_scaffold_1	AUGUSTUS	exon	62372788	62372857	.	+	.	ID=g998.t1.exon3;Parent=g998.t1
HiC_scaffold_1	AUGUSTUS	CDS	62372788	62372857	1.0	+	0	ID=g998.t1.CDS3;Parent=g998.t1
HiC_scaffold_1	gmst	CDS	62372788	62372857	272.140981	+	0	ID=g998.t2.CDS3;Parent=g998.t2
HiC_scaffold_1	gmst	exon	62372788	62372857	272.140981	+	0	ID=g998.t2.exon3;Parent=g998.t2
HiC_scaffold_1	AUGUSTUS	intron	62372858	62376650	1.0	+	.	ID=g998.t1.intron3;Parent=g998.t1
HiC_scaffold_1	gmst	intron	62372858	62376650	272.140981	+	0	ID=g998.t2.intron3;Parent=g998.t2
HiC_scaffold_1	AUGUSTUS	exon	62376651	62376778	.	+	.	ID=g998.t1.exon4;Parent=g998.t1
HiC_scaffold_1	AUGUSTUS	CDS	62376651	62376778	1.0	+	2	ID=g998.t1.CDS4;Parent=g998.t1
HiC_scaffold_1	gmst	CDS	62376651	62376778	272.140981	+	2	ID=g998.t2.CDS4;Parent=g998.t2
HiC_scaffold_1	gmst	exon	62376651	62376778	272.140981	+	2	ID=g998.t2.exon4;Parent=g998.t2
HiC_scaffold_1	AUGUSTUS	intron	62376779	62379892	1.0	+	.	ID=g998.t1.intron4;Parent=g998.t1
HiC_scaffold_1	gmst	intron	62376779	62379892	272.140981	+	0	ID=g998.t2.intron4;Parent=g998.t2
HiC_scaffold_1	AUGUSTUS	exon	62379893	62380046	.	+	.	ID=g998.t1.exon5;Parent=g998.t1
HiC_scaffold_1	AUGUSTUS	CDS	62379893	62380046	1.0	+	0	ID=g998.t1.CDS5;Parent=g998.t1
HiC_scaffold_1	gmst	CDS	62379893	62380046	272.140981	+	0	ID=g998.t2.CDS5;Parent=g998.t2
HiC_scaffold_1	gmst	exon	62379893	62380046	272.140981	+	0	ID=g998.t2.exon5;Parent=g998.t2
HiC_scaffold_1	AUGUSTUS	intron	62380047	62381223	1.0	+	.	ID=g998.t1.intron5;Parent=g998.t1
HiC_scaffold_1	gmst	intron	62380047	62381223	272.140981	+	0	ID=g998.t2.intron5;Parent=g998.t2
HiC_scaffold_1	AUGUSTUS	exon	62381224	62381324	.	+	.	ID=g998.t1.exon6;Parent=g998.t1
HiC_scaffold_1	AUGUSTUS	CDS	62381224	62381324	1.0	+	2	ID=g998.t1.CDS6;Parent=g998.t1
HiC_scaffold_1	gmst	CDS	62381224	62381324	272.140981	+	2	ID=g998.t2.CDS6;Parent=g998.t2
HiC_scaffold_1	gmst	exon	62381224	62381324	272.140981	+	2	ID=g998.t2.exon6;Parent=g998.t2
HiC_scaffold_1	gmst	intron	62381325	62383565	272.140981	+	0	ID=g998.t2.intron6;Parent=g998.t2
HiC_scaffold_1	AUGUSTUS	intron	62381325	62383580	1.0	+	.	ID=g998.t1.intron6;Parent=g998.t1
HiC_scaffold_1	gmst	CDS	62383566	62383697	272.140981	+	0	ID=g998.t2.CDS7;Parent=g998.t2
HiC_scaffold_1	gmst	exon	62383566	62383697	272.140981	+	0	ID=g998.t2.exon7;Parent=g998.t2
HiC_scaffold_1	AUGUSTUS	exon	62383581	62383697	.	+	.	ID=g998.t1.exon7;Parent=g998.t1
HiC_scaffold_1	AUGUSTUS	CDS	62383581	62383697	1.0	+	0	ID=g998.t1.CDS7;Parent=g998.t1
HiC_scaffold_1	AUGUSTUS	intron	62383698	62391378	1.0	+	.	ID=g998.t1.intron7;Parent=g998.t1
HiC_scaffold_1	gmst	intron	62383698	62391378	272.140981	+	0	ID=g998.t2.intron7;Parent=g998.t2
HiC_scaffold_1	AUGUSTUS	exon	62391379	62391601	.	+	.	ID=g998.t1.exon8;Parent=g998.t1
HiC_scaffold_1	AUGUSTUS	CDS	62391379	62391601	1.0	+	0	ID=g998.t1.CDS8;Parent=g998.t1
HiC_scaffold_1	gmst	CDS	62391379	62391601	272.140981	+	0	ID=g998.t2.CDS8;Parent=g998.t2
HiC_scaffold_1	gmst	exon	62391379	62391601	272.140981	+	0	ID=g998.t2.exon8;Parent=g998.t2
HiC_scaffold_1	AUGUSTUS	intron	62391602	62392616	1.0	+	.	ID=g998.t1.intron8;Parent=g998.t1
HiC_scaffold_1	gmst	intron	62391602	62392616	272.140981	+	0	ID=g998.t2.intron8;Parent=g998.t2
HiC_scaffold_1	AUGUSTUS	exon	62392617	62392740	.	+	.	ID=g998.t1.exon9;Parent=g998.t1
HiC_scaffold_1	AUGUSTUS	CDS	62392617	62392740	1.0	+	2	ID=g998.t1.CDS9;Parent=g998.t1
HiC_scaffold_1	gmst	CDS	62392617	62392740	272.140981	+	2	ID=g998.t2.CDS9;Parent=g998.t2
HiC_scaffold_1	gmst	exon	62392617	62392740	272.140981	+	2	ID=g998.t2.exon9;Parent=g998.t2
HiC_scaffold_1	AUGUSTUS	intron	62392741	62394973	1.0	+	.	ID=g998.t1.intron9;Parent=g998.t1
HiC_scaffold_1	gmst	intron	62392741	62394973	272.140981	+	0	ID=g998.t2.intron9;Parent=g998.t2
HiC_scaffold_1	AUGUSTUS	exon	62394974	62395151	.	+	.	ID=g998.t1.exon10;Parent=g998.t1
HiC_scaffold_1	AUGUSTUS	CDS	62394974	62395151	1.0	+	1	ID=g998.t1.CDS10;Parent=g998.t1
HiC_scaffold_1	gmst	CDS	62394974	62395151	272.140981	+	1	ID=g998.t2.CDS10;Parent=g998.t2
HiC_scaffold_1	gmst	exon	62394974	62395151	272.140981	+	1	ID=g998.t2.exon10;Parent=g998.t2
HiC_scaffold_1	AUGUSTUS	intron	62395152	62402990	1.0	+	.	ID=g998.t1.intron10;Parent=g998.t1
HiC_scaffold_1	gmst	intron	62395152	62402990	272.140981	+	0	ID=g998.t2.intron10;Parent=g998.t2
HiC_scaffold_1	AUGUSTUS	exon	62402991	62403102	.	+	.	ID=g998.t1.exon11;Parent=g998.t1
HiC_scaffold_1	AUGUSTUS	CDS	62402991	62403102	1.0	+	0	ID=g998.t1.CDS11;Parent=g998.t1
HiC_scaffold_1	gmst	CDS	62402991	62403102	272.140981	+	0	ID=g998.t2.CDS11;Parent=g998.t2
HiC_scaffold_1	gmst	exon	62402991	62403102	272.140981	+	0	ID=g998.t2.exon11;Parent=g998.t2
HiC_scaffold_1	AUGUSTUS	intron	62403103	62404656	1.0	+	.	ID=g998.t1.intron11;Parent=g998.t1
HiC_scaffold_1	gmst	intron	62403103	62404656	272.140981	+	0	ID=g998.t2.intron11;Parent=g998.t2
HiC_scaffold_1	AUGUSTUS	exon	62404657	62404826	.	+	.	ID=g998.t1.exon12;Parent=g998.t1
HiC_scaffold_1	AUGUSTUS	CDS	62404657	62404826	1.0	+	2	ID=g998.t1.CDS12;Parent=g998.t1
HiC_scaffold_1	gmst	CDS	62404657	62404826	272.140981	+	2	ID=g998.t2.CDS12;Parent=g998.t2
HiC_scaffold_1	gmst	exon	62404657	62404826	272.140981	+	2	ID=g998.t2.exon12;Parent=g998.t2
HiC_scaffold_1	AUGUSTUS	intron	62404827	62411871	1.0	+	.	ID=g998.t1.intron12;Parent=g998.t1
HiC_scaffold_1	gmst	intron	62404827	62411871	272.140981	+	0	ID=g998.t2.intron12;Parent=g998.t2
HiC_scaffold_1	AUGUSTUS	exon	62411872	62412120	.	+	.	ID=g998.t1.exon13;Parent=g998.t1
HiC_scaffold_1	AUGUSTUS	CDS	62411872	62412120	1.0	+	0	ID=g998.t1.CDS13;Parent=g998.t1
HiC_scaffold_1	gmst	CDS	62411872	62412120	272.140981	+	0	ID=g998.t2.CDS13;Parent=g998.t2
HiC_scaffold_1	gmst	exon	62411872	62412120	272.140981	+	0	ID=g998.t2.exon13;Parent=g998.t2
HiC_scaffold_1	AUGUSTUS	intron	62412121	62412459	1.0	+	.	ID=g998.t1.intron13;Parent=g998.t1
HiC_scaffold_1	gmst	intron	62412121	62412459	272.140981	+	0	ID=g998.t2.intron13;Parent=g998.t2
HiC_scaffold_1	AUGUSTUS	exon	62412460	62412594	.	+	.	ID=g998.t1.exon14;Parent=g998.t1
HiC_scaffold_1	AUGUSTUS	CDS	62412460	62412594	1.0	+	0	ID=g998.t1.CDS14;Parent=g998.t1
HiC_scaffold_1	gmst	CDS	62412460	62412594	272.140981	+	0	ID=g998.t2.CDS14;Parent=g998.t2
HiC_scaffold_1	gmst	exon	62412460	62412594	272.140981	+	0	ID=g998.t2.exon14;Parent=g998.t2
HiC_scaffold_1	AUGUSTUS	intron	62412595	62414001	1.0	+	.	ID=g998.t1.intron14;Parent=g998.t1
HiC_scaffold_1	gmst	intron	62412595	62414001	272.140981	+	0	ID=g998.t2.intron14;Parent=g998.t2
HiC_scaffold_1	AUGUSTUS	exon	62414002	62414096	.	+	.	ID=g998.t1.exon15;Parent=g998.t1
HiC_scaffold_1	AUGUSTUS	CDS	62414002	62414096	1.0	+	0	ID=g998.t1.CDS15;Parent=g998.t1
HiC_scaffold_1	gmst	CDS	62414002	62414096	272.140981	+	0	ID=g998.t2.CDS15;Parent=g998.t2
HiC_scaffold_1	gmst	exon	62414002	62414096	272.140981	+	0	ID=g998.t2.exon15;Parent=g998.t2
HiC_scaffold_1	AUGUSTUS	intron	62414097	62424219	1.0	+	.	ID=g998.t1.intron15;Parent=g998.t1
HiC_scaffold_1	gmst	intron	62414097	62424219	272.140981	+	0	ID=g998.t2.intron15;Parent=g998.t2
HiC_scaffold_1	AUGUSTUS	exon	62424220	62424343	.	+	.	ID=g998.t1.exon16;Parent=g998.t1
HiC_scaffold_1	AUGUSTUS	CDS	62424220	62424343	1.0	+	1	ID=g998.t1.CDS16;Parent=g998.t1
HiC_scaffold_1	gmst	CDS	62424220	62424343	272.140981	+	1	ID=g998.t2.CDS16;Parent=g998.t2
HiC_scaffold_1	gmst	exon	62424220	62424343	272.140981	+	1	ID=g998.t2.exon16;Parent=g998.t2
HiC_scaffold_1	AUGUSTUS	intron	62424344	62425467	1.0	+	.	ID=g998.t1.intron16;Parent=g998.t1
HiC_scaffold_1	gmst	intron	62424344	62425467	272.140981	+	0	ID=g998.t2.intron16;Parent=g998.t2
HiC_scaffold_1	AUGUSTUS	exon	62425468	62425658	.	+	.	ID=g998.t1.exon17;Parent=g998.t1
HiC_scaffold_1	AUGUSTUS	CDS	62425468	62425658	1.0	+	0	ID=g998.t1.CDS17;Parent=g998.t1
HiC_scaffold_1	gmst	CDS	62425468	62425658	272.140981	+	0	ID=g998.t2.CDS17;Parent=g998.t2
HiC_scaffold_1	gmst	exon	62425468	62425658	272.140981	+	0	ID=g998.t2.exon17;Parent=g998.t2
HiC_scaffold_1	AUGUSTUS	intron	62425659	62426584	1.0	+	.	ID=g998.t1.intron17;Parent=g998.t1
HiC_scaffold_1	gmst	intron	62425659	62426584	272.140981	+	0	ID=g998.t2.intron17;Parent=g998.t2
HiC_scaffold_1	AUGUSTUS	exon	62426585	62426759	.	+	.	ID=g998.t1.exon18;Parent=g998.t1
HiC_scaffold_1	AUGUSTUS	CDS	62426585	62426759	1.0	+	1	ID=g998.t1.CDS18;Parent=g998.t1
HiC_scaffold_1	gmst	CDS	62426585	62426759	272.140981	+	1	ID=g998.t2.CDS18;Parent=g998.t2
HiC_scaffold_1	gmst	exon	62426585	62426759	272.140981	+	1	ID=g998.t2.exon18;Parent=g998.t2
HiC_scaffold_1	AUGUSTUS	stop_codon	62426757	62426759	.	+	0	ID=g998.t1.stop1;Parent=g998.t1
HiC_scaffold_1	gmst	stop_codon	62426757	62426759	272.140981	+	0	ID=g998.t2.stop1;Parent=g998.t2
HiC_scaffold_1	AUGUSTUS	start_codon	64013649	64013651	.	+	0	ID=g999.t1.start1;Parent=g999.t1
HiC_scaffold_1	AUGUSTUS	start_codon	64013649	64013651	.	+	0	ID=g999.t2.start1;Parent=g999.t2
HiC_scaffold_1	AUGUSTUS	start_codon	64013649	64013651	.	+	0	ID=g999.t3.start1;Parent=g999.t3
HiC_scaffold_1	AUGUSTUS	start_codon	64013649	64013651	.	+	0	ID=g999.t4.start1;Parent=g999.t4
HiC_scaffold_1	gmst	start_codon	64013649	64013651	181.217662	+	0	ID=g999.t7.start1;Parent=g999.t7
HiC_scaffold_1	gmst	start_codon	64013649	64013651	182.340312	+	0	ID=g999.t8.start1;Parent=g999.t8
HiC_scaffold_1	gmst	start_codon	64013649	64013651	184.431007	+	0	ID=g999.t5.start1;Parent=g999.t5
HiC_scaffold_1	gmst	start_codon	64013649	64013651	186.08517	+	0	ID=g999.t6.start1;Parent=g999.t6
HiC_scaffold_1	AUGUSTUS	exon	64013649	64013777	.	+	.	ID=g999.t1.exon1;Parent=g999.t1
HiC_scaffold_1	AUGUSTUS	exon	64013649	64013777	.	+	.	ID=g999.t2.exon1;Parent=g999.t2
HiC_scaffold_1	AUGUSTUS	exon	64013649	64013777	.	+	.	ID=g999.t3.exon1;Parent=g999.t3
HiC_scaffold_1	AUGUSTUS	exon	64013649	64013777	.	+	.	ID=g999.t4.exon1;Parent=g999.t4
HiC_scaffold_1	AUGUSTUS	CDS	64013649	64013777	1.0	+	0	ID=g999.t1.CDS1;Parent=g999.t1
HiC_scaffold_1	AUGUSTUS	CDS	64013649	64013777	1.0	+	0	ID=g999.t2.CDS1;Parent=g999.t2
HiC_scaffold_1	AUGUSTUS	CDS	64013649	64013777	1.0	+	0	ID=g999.t3.CDS1;Parent=g999.t3
HiC_scaffold_1	AUGUSTUS	CDS	64013649	64013777	1.0	+	0	ID=g999.t4.CDS1;Parent=g999.t4
HiC_scaffold_1	gmst	CDS	64013649	64013777	181.217662	+	0	ID=g999.t7.CDS1;Parent=g999.t7
HiC_scaffold_1	gmst	exon	64013649	64013777	181.217662	+	0	ID=g999.t7.exon1;Parent=g999.t7
HiC_scaffold_1	gmst	CDS	64013649	64013777	182.340312	+	0	ID=g999.t8.CDS1;Parent=g999.t8
HiC_scaffold_1	gmst	exon	64013649	64013777	182.340312	+	0	ID=g999.t8.exon1;Parent=g999.t8
HiC_scaffold_1	gmst	CDS	64013649	64013777	184.431007	+	0	ID=g999.t5.CDS1;Parent=g999.t5
HiC_scaffold_1	gmst	exon	64013649	64013777	184.431007	+	0	ID=g999.t5.exon1;Parent=g999.t5
HiC_scaffold_1	gmst	CDS	64013649	64013777	186.08517	+	0	ID=g999.t6.CDS1;Parent=g999.t6
HiC_scaffold_1	gmst	exon	64013649	64013777	186.08517	+	0	ID=g999.t6.exon1;Parent=g999.t6
HiC_scaffold_1	AUGUSTUS	gene	64013649	64122939	.	+	.	ID=g999
HiC_scaffold_1	gmst	mRNA	64013649	64122939	.	+	.	ID=g999.t5;Parent=g999;em_target=9668.ENSMPUP00000002942;em_score=1620.4;em_evalue=0.0;em_tcov=.;em_OGs=KOG2953@1|root,KOG2953@2759|Eukaryota,38CA1@33154|Opisthokonta,3B9T2@33208|Metazoa,3D0V8@33213|Bilateria,48BWB@7711|Chordata,48W3N@7742|Vertebrata,3J3AM@40674|Mammalia,3ENZP@33554|Carnivora;em_COG_cat=A;em_desc=cAMP-regulated phosphoprotein;em_max_annot_lvl=33208|Metazoa;em_PFAMs=R3H,SUZ;em_Preferred_name=ARPP21;em_KEGG_ko=ko:K02360;em_KEGG_Pathway=ko04320,map04320;em_BRITE=ko00000,ko00001;em_GOs=GO:0000003,GO:0001709,GO:0003002,GO:0003006,GO:0003674,GO:0005488,GO:0005515,GO:0005575,GO:0005622,GO:0005623,GO:0005737,GO:0006996,GO:0007049,GO:0007275,GO:0007276,GO:0007281,GO:0007282,GO:0007292,GO:0007293,GO:0007294,GO:0007308,GO:0007309,GO:0007310,GO:0007317,GO:0007389,GO:0008150,GO:0008283,GO:0008356,GO:0009653,GO:0009798,GO:0009950,GO:0009953,GO:0009987,GO:0009994,GO:0016043,GO:0019953,GO:0021700,GO:0022402,GO:0022412,GO:0022414,GO:0030154,GO:0030706,GO:0030716,GO:0030717,GO:0032501,GO:0032502,GO:0032504,GO:0032879,GO:0043900,GO:0044087,GO:0044424,GO:0044464,GO:0044703,GO:0045165,GO:0045595,GO:0045995,GO:0048134,GO:0048468,GO:0048469,GO:0048477,GO:0048599,GO:0048609,GO:0048646,GO:0048856,GO:0048869,GO:0050789,GO:0050793,GO:0050794,GO:0051128,GO:0051239,GO:0051276,GO:0051301,GO:0051321,GO:0051704,GO:0060281,GO:0060284,GO:0060341,GO:0061982,GO:0061988,GO:0065007,GO:0070192,GO:0071840,GO:1902875,GO:1903046,GO:1903429,GO:1904580,GO:1905879,GO:2000026,GO:2000241
HiC_scaffold_1	gmst	mRNA	64013649	64122939	.	+	.	ID=g999.t6;Parent=g999;em_target=29073.XP_008708672.1;em_score=1732.5;em_evalue=0.0;em_tcov=.;em_OGs=KOG2953@1|root,KOG2953@2759|Eukaryota,38CA1@33154|Opisthokonta,3B9T2@33208|Metazoa,3D0V8@33213|Bilateria,48BWB@7711|Chordata,48W3N@7742|Vertebrata,3J3AM@40674|Mammalia,3ENZP@33554|Carnivora;em_COG_cat=A;em_desc=cAMP-regulated phosphoprotein;em_max_annot_lvl=33208|Metazoa;em_PFAMs=R3H,SUZ;em_Preferred_name=ARPP21;em_KEGG_ko=ko:K02360;em_KEGG_Pathway=ko04320,map04320;em_BRITE=ko00000,ko00001;em_GOs=GO:0000003,GO:0001709,GO:0003002,GO:0003006,GO:0003674,GO:0005488,GO:0005515,GO:0005575,GO:0005622,GO:0005623,GO:0005737,GO:0006996,GO:0007049,GO:0007275,GO:0007276,GO:0007281,GO:0007282,GO:0007292,GO:0007293,GO:0007294,GO:0007308,GO:0007309,GO:0007310,GO:0007317,GO:0007389,GO:0008150,GO:0008283,GO:0008356,GO:0009653,GO:0009798,GO:0009950,GO:0009953,GO:0009987,GO:0009994,GO:0016043,GO:0019953,GO:0021700,GO:0022402,GO:0022412,GO:0022414,GO:0030154,GO:0030706,GO:0030716,GO:0030717,GO:0032501,GO:0032502,GO:0032504,GO:0032879,GO:0043900,GO:0044087,GO:0044424,GO:0044464,GO:0044703,GO:0045165,GO:0045595,GO:0045995,GO:0048134,GO:0048468,GO:0048469,GO:0048477,GO:0048599,GO:0048609,GO:0048646,GO:0048856,GO:0048869,GO:0050789,GO:0050793,GO:0050794,GO:0051128,GO:0051239,GO:0051276,GO:0051301,GO:0051321,GO:0051704,GO:0060281,GO:0060284,GO:0060341,GO:0061982,GO:0061988,GO:0065007,GO:0070192,GO:0071840,GO:1902875,GO:1903046,GO:1903429,GO:1904580,GO:1905879,GO:2000026,GO:2000241
HiC_scaffold_1	gmst	mRNA	64013649	64122939	.	+	.	ID=g999.t7;Parent=g999;em_target=9668.ENSMPUP00000002942;em_score=1750.0;em_evalue=0.0;em_tcov=.;em_OGs=KOG2953@1|root,KOG2953@2759|Eukaryota,38CA1@33154|Opisthokonta,3B9T2@33208|Metazoa,3D0V8@33213|Bilateria,48BWB@7711|Chordata,48W3N@7742|Vertebrata,3J3AM@40674|Mammalia,3ENZP@33554|Carnivora;em_COG_cat=A;em_desc=cAMP-regulated phosphoprotein;em_max_annot_lvl=33208|Metazoa;em_PFAMs=R3H,SUZ;em_Preferred_name=ARPP21;em_KEGG_ko=ko:K02360;em_KEGG_Pathway=ko04320,map04320;em_BRITE=ko00000,ko00001;em_GOs=GO:0000003,GO:0001709,GO:0003002,GO:0003006,GO:0003674,GO:0005488,GO:0005515,GO:0005575,GO:0005622,GO:0005623,GO:0005737,GO:0006996,GO:0007049,GO:0007275,GO:0007276,GO:0007281,GO:0007282,GO:0007292,GO:0007293,GO:0007294,GO:0007308,GO:0007309,GO:0007310,GO:0007317,GO:0007389,GO:0008150,GO:0008283,GO:0008356,GO:0009653,GO:0009798,GO:0009950,GO:0009953,GO:0009987,GO:0009994,GO:0016043,GO:0019953,GO:0021700,GO:0022402,GO:0022412,GO:0022414,GO:0030154,GO:0030706,GO:0030716,GO:0030717,GO:0032501,GO:0032502,GO:0032504,GO:0032879,GO:0043900,GO:0044087,GO:0044424,GO:0044464,GO:0044703,GO:0045165,GO:0045595,GO:0045995,GO:0048134,GO:0048468,GO:0048469,GO:0048477,GO:0048599,GO:0048609,GO:0048646,GO:0048856,GO:0048869,GO:0050789,GO:0050793,GO:0050794,GO:0051128,GO:0051239,GO:0051276,GO:0051301,GO:0051321,GO:0051704,GO:0060281,GO:0060284,GO:0060341,GO:0061982,GO:0061988,GO:0065007,GO:0070192,GO:0071840,GO:1902875,GO:1903046,GO:1903429,GO:1904580,GO:1905879,GO:2000026,GO:2000241
HiC_scaffold_1	gmst	mRNA	64013649	64122939	.	+	.	ID=g999.t8;Parent=g999;em_target=9668.ENSMPUP00000002942;em_score=1715.6;em_evalue=0.0;em_tcov=.;em_OGs=KOG2953@1|root,KOG2953@2759|Eukaryota,38CA1@33154|Opisthokonta,3B9T2@33208|Metazoa,3D0V8@33213|Bilateria,48BWB@7711|Chordata,48W3N@7742|Vertebrata,3J3AM@40674|Mammalia,3ENZP@33554|Carnivora;em_COG_cat=A;em_desc=cAMP-regulated phosphoprotein;em_max_annot_lvl=33208|Metazoa;em_PFAMs=R3H,SUZ;em_Preferred_name=ARPP21;em_KEGG_ko=ko:K02360;em_KEGG_Pathway=ko04320,map04320;em_BRITE=ko00000,ko00001;em_GOs=GO:0000003,GO:0001709,GO:0003002,GO:0003006,GO:0003674,GO:0005488,GO:0005515,GO:0005575,GO:0005622,GO:0005623,GO:0005737,GO:0006996,GO:0007049,GO:0007275,GO:0007276,GO:0007281,GO:0007282,GO:0007292,GO:0007293,GO:0007294,GO:0007308,GO:0007309,GO:0007310,GO:0007317,GO:0007389,GO:0008150,GO:0008283,GO:0008356,GO:0009653,GO:0009798,GO:0009950,GO:0009953,GO:0009987,GO:0009994,GO:0016043,GO:0019953,GO:0021700,GO:0022402,GO:0022412,GO:0022414,GO:0030154,GO:0030706,GO:0030716,GO:0030717,GO:0032501,GO:0032502,GO:0032504,GO:0032879,GO:0043900,GO:0044087,GO:0044424,GO:0044464,GO:0044703,GO:0045165,GO:0045595,GO:0045995,GO:0048134,GO:0048468,GO:0048469,GO:0048477,GO:0048599,GO:0048609,GO:0048646,GO:0048856,GO:0048869,GO:0050789,GO:0050793,GO:0050794,GO:0051128,GO:0051239,GO:0051276,GO:0051301,GO:0051321,GO:0051704,GO:0060281,GO:0060284,GO:0060341,GO:0061982,GO:0061988,GO:0065007,GO:0070192,GO:0071840,GO:1902875,GO:1903046,GO:1903429,GO:1904580,GO:1905879,GO:2000026,GO:2000241
HiC_scaffold_1	AUGUSTUS	mRNA	64013649	64122939	1.0	+	.	ID=g999.t1;Parent=g999;em_target=9668.ENSMPUP00000002942;em_score=1844.7;em_evalue=0.0;em_tcov=.;em_OGs=KOG2953@1|root,KOG2953@2759|Eukaryota,38CA1@33154|Opisthokonta,3B9T2@33208|Metazoa,3D0V8@33213|Bilateria,48BWB@7711|Chordata,48W3N@7742|Vertebrata,3J3AM@40674|Mammalia,3ENZP@33554|Carnivora;em_COG_cat=A;em_desc=cAMP-regulated phosphoprotein;em_max_annot_lvl=33208|Metazoa;em_PFAMs=R3H,SUZ;em_Preferred_name=ARPP21;em_KEGG_ko=ko:K02360;em_KEGG_Pathway=ko04320,map04320;em_BRITE=ko00000,ko00001;em_GOs=GO:0000003,GO:0001709,GO:0003002,GO:0003006,GO:0003674,GO:0005488,GO:0005515,GO:0005575,GO:0005622,GO:0005623,GO:0005737,GO:0006996,GO:0007049,GO:0007275,GO:0007276,GO:0007281,GO:0007282,GO:0007292,GO:0007293,GO:0007294,GO:0007308,GO:0007309,GO:0007310,GO:0007317,GO:0007389,GO:0008150,GO:0008283,GO:0008356,GO:0009653,GO:0009798,GO:0009950,GO:0009953,GO:0009987,GO:0009994,GO:0016043,GO:0019953,GO:0021700,GO:0022402,GO:0022412,GO:0022414,GO:0030154,GO:0030706,GO:0030716,GO:0030717,GO:0032501,GO:0032502,GO:0032504,GO:0032879,GO:0043900,GO:0044087,GO:0044424,GO:0044464,GO:0044703,GO:0045165,GO:0045595,GO:0045995,GO:0048134,GO:0048468,GO:0048469,GO:0048477,GO:0048599,GO:0048609,GO:0048646,GO:0048856,GO:0048869,GO:0050789,GO:0050793,GO:0050794,GO:0051128,GO:0051239,GO:0051276,GO:0051301,GO:0051321,GO:0051704,GO:0060281,GO:0060284,GO:0060341,GO:0061982,GO:0061988,GO:0065007,GO:0070192,GO:0071840,GO:1902875,GO:1903046,GO:1903429,GO:1904580,GO:1905879,GO:2000026,GO:2000241
HiC_scaffold_1	AUGUSTUS	mRNA	64013649	64122939	1.0	+	.	ID=g999.t2;Parent=g999;em_target=9668.ENSMPUP00000002942;em_score=1849.7;em_evalue=0.0;em_tcov=.;em_OGs=KOG2953@1|root,KOG2953@2759|Eukaryota,38CA1@33154|Opisthokonta,3B9T2@33208|Metazoa,3D0V8@33213|Bilateria,48BWB@7711|Chordata,48W3N@7742|Vertebrata,3J3AM@40674|Mammalia,3ENZP@33554|Carnivora;em_COG_cat=A;em_desc=cAMP-regulated phosphoprotein;em_max_annot_lvl=33208|Metazoa;em_PFAMs=R3H,SUZ;em_Preferred_name=ARPP21;em_KEGG_ko=ko:K02360;em_KEGG_Pathway=ko04320,map04320;em_BRITE=ko00000,ko00001;em_GOs=GO:0000003,GO:0001709,GO:0003002,GO:0003006,GO:0003674,GO:0005488,GO:0005515,GO:0005575,GO:0005622,GO:0005623,GO:0005737,GO:0006996,GO:0007049,GO:0007275,GO:0007276,GO:0007281,GO:0007282,GO:0007292,GO:0007293,GO:0007294,GO:0007308,GO:0007309,GO:0007310,GO:0007317,GO:0007389,GO:0008150,GO:0008283,GO:0008356,GO:0009653,GO:0009798,GO:0009950,GO:0009953,GO:0009987,GO:0009994,GO:0016043,GO:0019953,GO:0021700,GO:0022402,GO:0022412,GO:0022414,GO:0030154,GO:0030706,GO:0030716,GO:0030717,GO:0032501,GO:0032502,GO:0032504,GO:0032879,GO:0043900,GO:0044087,GO:0044424,GO:0044464,GO:0044703,GO:0045165,GO:0045595,GO:0045995,GO:0048134,GO:0048468,GO:0048469,GO:0048477,GO:0048599,GO:0048609,GO:0048646,GO:0048856,GO:0048869,GO:0050789,GO:0050793,GO:0050794,GO:0051128,GO:0051239,GO:0051276,GO:0051301,GO:0051321,GO:0051704,GO:0060281,GO:0060284,GO:0060341,GO:0061982,GO:0061988,GO:0065007,GO:0070192,GO:0071840,GO:1902875,GO:1903046,GO:1903429,GO:1904580,GO:1905879,GO:2000026,GO:2000241
HiC_scaffold_1	AUGUSTUS	mRNA	64013649	64122939	1.0	+	.	ID=g999.t3;Parent=g999;em_target=9668.ENSMPUP00000002942;em_score=1720.2;em_evalue=0.0;em_tcov=.;em_OGs=KOG2953@1|root,KOG2953@2759|Eukaryota,38CA1@33154|Opisthokonta,3B9T2@33208|Metazoa,3D0V8@33213|Bilateria,48BWB@7711|Chordata,48W3N@7742|Vertebrata,3J3AM@40674|Mammalia,3ENZP@33554|Carnivora;em_COG_cat=A;em_desc=cAMP-regulated phosphoprotein;em_max_annot_lvl=33208|Metazoa;em_PFAMs=R3H,SUZ;em_Preferred_name=ARPP21;em_KEGG_ko=ko:K02360;em_KEGG_Pathway=ko04320,map04320;em_BRITE=ko00000,ko00001;em_GOs=GO:0000003,GO:0001709,GO:0003002,GO:0003006,GO:0003674,GO:0005488,GO:0005515,GO:0005575,GO:0005622,GO:0005623,GO:0005737,GO:0006996,GO:0007049,GO:0007275,GO:0007276,GO:0007281,GO:0007282,GO:0007292,GO:0007293,GO:0007294,GO:0007308,GO:0007309,GO:0007310,GO:0007317,GO:0007389,GO:0008150,GO:0008283,GO:0008356,GO:0009653,GO:0009798,GO:0009950,GO:0009953,GO:0009987,GO:0009994,GO:0016043,GO:0019953,GO:0021700,GO:0022402,GO:0022412,GO:0022414,GO:0030154,GO:0030706,GO:0030716,GO:0030717,GO:0032501,GO:0032502,GO:0032504,GO:0032879,GO:0043900,GO:0044087,GO:0044424,GO:0044464,GO:0044703,GO:0045165,GO:0045595,GO:0045995,GO:0048134,GO:0048468,GO:0048469,GO:0048477,GO:0048599,GO:0048609,GO:0048646,GO:0048856,GO:0048869,GO:0050789,GO:0050793,GO:0050794,GO:0051128,GO:0051239,GO:0051276,GO:0051301,GO:0051321,GO:0051704,GO:0060281,GO:0060284,GO:0060341,GO:0061982,GO:0061988,GO:0065007,GO:0070192,GO:0071840,GO:1902875,GO:1903046,GO:1903429,GO:1904580,GO:1905879,GO:2000026,GO:2000241
HiC_scaffold_1	AUGUSTUS	mRNA	64013649	64122939	1.0	+	.	ID=g999.t4;Parent=g999;em_target=29073.XP_008708672.1;em_score=1739.8;em_evalue=0.0;em_tcov=.;em_OGs=KOG2953@1|root,KOG2953@2759|Eukaryota,38CA1@33154|Opisthokonta,3B9T2@33208|Metazoa,3D0V8@33213|Bilateria,48BWB@7711|Chordata,48W3N@7742|Vertebrata,3J3AM@40674|Mammalia,3ENZP@33554|Carnivora;em_COG_cat=A;em_desc=cAMP-regulated phosphoprotein;em_max_annot_lvl=33208|Metazoa;em_PFAMs=R3H,SUZ;em_Preferred_name=ARPP21;em_KEGG_ko=ko:K02360;em_KEGG_Pathway=ko04320,map04320;em_BRITE=ko00000,ko00001;em_GOs=GO:0000003,GO:0001709,GO:0003002,GO:0003006,GO:0003674,GO:0005488,GO:0005515,GO:0005575,GO:0005622,GO:0005623,GO:0005737,GO:0006996,GO:0007049,GO:0007275,GO:0007276,GO:0007281,GO:0007282,GO:0007292,GO:0007293,GO:0007294,GO:0007308,GO:0007309,GO:0007310,GO:0007317,GO:0007389,GO:0008150,GO:0008283,GO:0008356,GO:0009653,GO:0009798,GO:0009950,GO:0009953,GO:0009987,GO:0009994,GO:0016043,GO:0019953,GO:0021700,GO:0022402,GO:0022412,GO:0022414,GO:0030154,GO:0030706,GO:0030716,GO:0030717,GO:0032501,GO:0032502,GO:0032504,GO:0032879,GO:0043900,GO:0044087,GO:0044424,GO:0044464,GO:0044703,GO:0045165,GO:0045595,GO:0045995,GO:0048134,GO:0048468,GO:0048469,GO:0048477,GO:0048599,GO:0048609,GO:0048646,GO:0048856,GO:0048869,GO:0050789,GO:0050793,GO:0050794,GO:0051128,GO:0051239,GO:0051276,GO:0051301,GO:0051321,GO:0051704,GO:0060281,GO:0060284,GO:0060341,GO:0061982,GO:0061988,GO:0065007,GO:0070192,GO:0071840,GO:1902875,GO:1903046,GO:1903429,GO:1904580,GO:1905879,GO:2000026,GO:2000241
HiC_scaffold_1	AUGUSTUS	intron	64013778	64014777	1.0	+	.	ID=g999.t1.intron1;Parent=g999.t1
HiC_scaffold_1	AUGUSTUS	intron	64013778	64014777	1.0	+	.	ID=g999.t2.intron1;Parent=g999.t2
HiC_scaffold_1	AUGUSTUS	intron	64013778	64014777	1.0	+	.	ID=g999.t3.intron1;Parent=g999.t3
HiC_scaffold_1	AUGUSTUS	intron	64013778	64014777	1.0	+	.	ID=g999.t4.intron1;Parent=g999.t4
HiC_scaffold_1	gmst	intron	64013778	64014777	181.217662	+	0	ID=g999.t7.intron1;Parent=g999.t7
HiC_scaffold_1	gmst	intron	64013778	64014777	182.340312	+	0	ID=g999.t8.intron1;Parent=g999.t8
HiC_scaffold_1	gmst	intron	64013778	64014777	184.431007	+	0	ID=g999.t5.intron1;Parent=g999.t5
HiC_scaffold_1	gmst	intron	64013778	64014777	186.08517	+	0	ID=g999.t6.intron1;Parent=g999.t6
HiC_scaffold_1	AUGUSTUS	exon	64014778	64014819	.	+	.	ID=g999.t1.exon2;Parent=g999.t1
HiC_scaffold_1	AUGUSTUS	exon	64014778	64014819	.	+	.	ID=g999.t2.exon2;Parent=g999.t2
HiC_scaffold_1	AUGUSTUS	exon	64014778	64014819	.	+	.	ID=g999.t3.exon2;Parent=g999.t3
HiC_scaffold_1	AUGUSTUS	exon	64014778	64014819	.	+	.	ID=g999.t4.exon2;Parent=g999.t4
HiC_scaffold_1	AUGUSTUS	CDS	64014778	64014819	1.0	+	0	ID=g999.t1.CDS2;Parent=g999.t1
HiC_scaffold_1	AUGUSTUS	CDS	64014778	64014819	1.0	+	0	ID=g999.t2.CDS2;Parent=g999.t2
HiC_scaffold_1	AUGUSTUS	CDS	64014778	64014819	1.0	+	0	ID=g999.t3.CDS2;Parent=g999.t3
HiC_scaffold_1	AUGUSTUS	CDS	64014778	64014819	1.0	+	0	ID=g999.t4.CDS2;Parent=g999.t4
HiC_scaffold_1	gmst	CDS	64014778	64014819	181.217662	+	0	ID=g999.t7.CDS2;Parent=g999.t7
HiC_scaffold_1	gmst	exon	64014778	64014819	181.217662	+	0	ID=g999.t7.exon2;Parent=g999.t7
HiC_scaffold_1	gmst	CDS	64014778	64014819	182.340312	+	0	ID=g999.t8.CDS2;Parent=g999.t8
HiC_scaffold_1	gmst	exon	64014778	64014819	182.340312	+	0	ID=g999.t8.exon2;Parent=g999.t8
HiC_scaffold_1	gmst	CDS	64014778	64014819	184.431007	+	0	ID=g999.t5.CDS2;Parent=g999.t5
HiC_scaffold_1	gmst	exon	64014778	64014819	184.431007	+	0	ID=g999.t5.exon2;Parent=g999.t5
HiC_scaffold_1	gmst	CDS	64014778	64014819	186.08517	+	0	ID=g999.t6.CDS2;Parent=g999.t6
HiC_scaffold_1	gmst	exon	64014778	64014819	186.08517	+	0	ID=g999.t6.exon2;Parent=g999.t6
HiC_scaffold_1	AUGUSTUS	intron	64014820	64015589	1.0	+	.	ID=g999.t1.intron2;Parent=g999.t1
HiC_scaffold_1	AUGUSTUS	intron	64014820	64015589	1.0	+	.	ID=g999.t2.intron2;Parent=g999.t2
HiC_scaffold_1	AUGUSTUS	intron	64014820	64015589	1.0	+	.	ID=g999.t3.intron2;Parent=g999.t3
HiC_scaffold_1	AUGUSTUS	intron	64014820	64015589	1.0	+	.	ID=g999.t4.intron2;Parent=g999.t4
HiC_scaffold_1	gmst	intron	64014820	64015589	181.217662	+	0	ID=g999.t7.intron2;Parent=g999.t7
HiC_scaffold_1	gmst	intron	64014820	64015589	182.340312	+	0	ID=g999.t8.intron2;Parent=g999.t8
HiC_scaffold_1	gmst	intron	64014820	64015589	184.431007	+	0	ID=g999.t5.intron2;Parent=g999.t5
HiC_scaffold_1	gmst	intron	64014820	64015589	186.08517	+	0	ID=g999.t6.intron2;Parent=g999.t6
HiC_scaffold_1	AUGUSTUS	exon	64015590	64015676	.	+	.	ID=g999.t1.exon3;Parent=g999.t1
HiC_scaffold_1	AUGUSTUS	exon	64015590	64015676	.	+	.	ID=g999.t2.exon3;Parent=g999.t2
HiC_scaffold_1	AUGUSTUS	exon	64015590	64015676	.	+	.	ID=g999.t3.exon3;Parent=g999.t3
HiC_scaffold_1	AUGUSTUS	exon	64015590	64015676	.	+	.	ID=g999.t4.exon3;Parent=g999.t4
HiC_scaffold_1	AUGUSTUS	CDS	64015590	64015676	1.0	+	0	ID=g999.t1.CDS3;Parent=g999.t1
HiC_scaffold_1	AUGUSTUS	CDS	64015590	64015676	1.0	+	0	ID=g999.t2.CDS3;Parent=g999.t2
HiC_scaffold_1	AUGUSTUS	CDS	64015590	64015676	1.0	+	0	ID=g999.t3.CDS3;Parent=g999.t3
HiC_scaffold_1	AUGUSTUS	CDS	64015590	64015676	1.0	+	0	ID=g999.t4.CDS3;Parent=g999.t4
HiC_scaffold_1	gmst	CDS	64015590	64015676	181.217662	+	0	ID=g999.t7.CDS3;Parent=g999.t7
HiC_scaffold_1	gmst	exon	64015590	64015676	181.217662	+	0	ID=g999.t7.exon3;Parent=g999.t7
HiC_scaffold_1	gmst	CDS	64015590	64015676	182.340312	+	0	ID=g999.t8.CDS3;Parent=g999.t8
HiC_scaffold_1	gmst	exon	64015590	64015676	182.340312	+	0	ID=g999.t8.exon3;Parent=g999.t8
HiC_scaffold_1	gmst	CDS	64015590	64015676	184.431007	+	0	ID=g999.t5.CDS3;Parent=g999.t5
HiC_scaffold_1	gmst	exon	64015590	64015676	184.431007	+	0	ID=g999.t5.exon3;Parent=g999.t5
HiC_scaffold_1	gmst	CDS	64015590	64015676	186.08517	+	0	ID=g999.t6.CDS3;Parent=g999.t6
HiC_scaffold_1	gmst	exon	64015590	64015676	186.08517	+	0	ID=g999.t6.exon3;Parent=g999.t6
HiC_scaffold_1	AUGUSTUS	intron	64015677	64019897	1.0	+	.	ID=g999.t1.intron3;Parent=g999.t1
HiC_scaffold_1	AUGUSTUS	intron	64015677	64019897	1.0	+	.	ID=g999.t2.intron3;Parent=g999.t2
HiC_scaffold_1	AUGUSTUS	intron	64015677	64019897	1.0	+	.	ID=g999.t3.intron3;Parent=g999.t3
HiC_scaffold_1	AUGUSTUS	intron	64015677	64019897	1.0	+	.	ID=g999.t4.intron3;Parent=g999.t4
HiC_scaffold_1	gmst	intron	64015677	64019897	181.217662	+	0	ID=g999.t7.intron3;Parent=g999.t7
HiC_scaffold_1	gmst	intron	64015677	64019897	182.340312	+	0	ID=g999.t8.intron3;Parent=g999.t8
HiC_scaffold_1	gmst	intron	64015677	64019897	184.431007	+	0	ID=g999.t5.intron3;Parent=g999.t5
HiC_scaffold_1	gmst	intron	64015677	64019897	186.08517	+	0	ID=g999.t6.intron3;Parent=g999.t6
HiC_scaffold_1	AUGUSTUS	exon	64019898	64020042	.	+	.	ID=g999.t1.exon4;Parent=g999.t1
HiC_scaffold_1	AUGUSTUS	exon	64019898	64020042	.	+	.	ID=g999.t2.exon4;Parent=g999.t2
HiC_scaffold_1	AUGUSTUS	exon	64019898	64020042	.	+	.	ID=g999.t3.exon4;Parent=g999.t3
HiC_scaffold_1	AUGUSTUS	exon	64019898	64020042	.	+	.	ID=g999.t4.exon4;Parent=g999.t4
HiC_scaffold_1	AUGUSTUS	CDS	64019898	64020042	1.0	+	0	ID=g999.t1.CDS4;Parent=g999.t1
HiC_scaffold_1	AUGUSTUS	CDS	64019898	64020042	1.0	+	0	ID=g999.t2.CDS4;Parent=g999.t2
HiC_scaffold_1	AUGUSTUS	CDS	64019898	64020042	1.0	+	0	ID=g999.t3.CDS4;Parent=g999.t3
HiC_scaffold_1	AUGUSTUS	CDS	64019898	64020042	1.0	+	0	ID=g999.t4.CDS4;Parent=g999.t4
HiC_scaffold_1	gmst	CDS	64019898	64020042	181.217662	+	0	ID=g999.t7.CDS4;Parent=g999.t7
HiC_scaffold_1	gmst	exon	64019898	64020042	181.217662	+	0	ID=g999.t7.exon4;Parent=g999.t7
HiC_scaffold_1	gmst	CDS	64019898	64020042	182.340312	+	0	ID=g999.t8.CDS4;Parent=g999.t8
HiC_scaffold_1	gmst	exon	64019898	64020042	182.340312	+	0	ID=g999.t8.exon4;Parent=g999.t8
HiC_scaffold_1	gmst	CDS	64019898	64020042	184.431007	+	0	ID=g999.t5.CDS4;Parent=g999.t5
HiC_scaffold_1	gmst	exon	64019898	64020042	184.431007	+	0	ID=g999.t5.exon4;Parent=g999.t5
HiC_scaffold_1	gmst	CDS	64019898	64020042	186.08517	+	0	ID=g999.t6.CDS4;Parent=g999.t6
HiC_scaffold_1	gmst	exon	64019898	64020042	186.08517	+	0	ID=g999.t6.exon4;Parent=g999.t6
HiC_scaffold_1	AUGUSTUS	intron	64020043	64021515	1.0	+	.	ID=g999.t1.intron4;Parent=g999.t1
HiC_scaffold_1	AUGUSTUS	intron	64020043	64021515	1.0	+	.	ID=g999.t2.intron4;Parent=g999.t2
HiC_scaffold_1	AUGUSTUS	intron	64020043	64021515	1.0	+	.	ID=g999.t3.intron4;Parent=g999.t3
HiC_scaffold_1	AUGUSTUS	intron	64020043	64021515	1.0	+	.	ID=g999.t4.intron4;Parent=g999.t4
HiC_scaffold_1	gmst	intron	64020043	64021515	181.217662	+	0	ID=g999.t7.intron4;Parent=g999.t7
HiC_scaffold_1	gmst	intron	64020043	64021515	182.340312	+	0	ID=g999.t8.intron4;Parent=g999.t8
HiC_scaffold_1	gmst	intron	64020043	64021515	184.431007	+	0	ID=g999.t5.intron4;Parent=g999.t5
HiC_scaffold_1	gmst	intron	64020043	64021515	186.08517	+	0	ID=g999.t6.intron4;Parent=g999.t6
HiC_scaffold_1	AUGUSTUS	exon	64021516	64021594	.	+	.	ID=g999.t1.exon5;Parent=g999.t1
HiC_scaffold_1	AUGUSTUS	exon	64021516	64021594	.	+	.	ID=g999.t2.exon5;Parent=g999.t2
HiC_scaffold_1	AUGUSTUS	exon	64021516	64021594	.	+	.	ID=g999.t3.exon5;Parent=g999.t3
HiC_scaffold_1	AUGUSTUS	exon	64021516	64021594	.	+	.	ID=g999.t4.exon5;Parent=g999.t4
HiC_scaffold_1	AUGUSTUS	CDS	64021516	64021594	1.0	+	2	ID=g999.t1.CDS5;Parent=g999.t1
HiC_scaffold_1	AUGUSTUS	CDS	64021516	64021594	1.0	+	2	ID=g999.t2.CDS5;Parent=g999.t2
HiC_scaffold_1	AUGUSTUS	CDS	64021516	64021594	1.0	+	2	ID=g999.t3.CDS5;Parent=g999.t3
HiC_scaffold_1	AUGUSTUS	CDS	64021516	64021594	1.0	+	2	ID=g999.t4.CDS5;Parent=g999.t4
HiC_scaffold_1	gmst	CDS	64021516	64021594	181.217662	+	2	ID=g999.t7.CDS5;Parent=g999.t7
HiC_scaffold_1	gmst	exon	64021516	64021594	181.217662	+	2	ID=g999.t7.exon5;Parent=g999.t7
HiC_scaffold_1	gmst	CDS	64021516	64021594	182.340312	+	2	ID=g999.t8.CDS5;Parent=g999.t8
HiC_scaffold_1	gmst	exon	64021516	64021594	182.340312	+	2	ID=g999.t8.exon5;Parent=g999.t8
HiC_scaffold_1	gmst	CDS	64021516	64021594	184.431007	+	2	ID=g999.t5.CDS5;Parent=g999.t5
HiC_scaffold_1	gmst	exon	64021516	64021594	184.431007	+	2	ID=g999.t5.exon5;Parent=g999.t5
HiC_scaffold_1	gmst	CDS	64021516	64021594	186.08517	+	2	ID=g999.t6.CDS5;Parent=g999.t6
HiC_scaffold_1	gmst	exon	64021516	64021594	186.08517	+	2	ID=g999.t6.exon5;Parent=g999.t6
HiC_scaffold_1	AUGUSTUS	intron	64021595	64022244	1.0	+	.	ID=g999.t1.intron5;Parent=g999.t1
HiC_scaffold_1	AUGUSTUS	intron	64021595	64022244	1.0	+	.	ID=g999.t2.intron5;Parent=g999.t2
HiC_scaffold_1	AUGUSTUS	intron	64021595	64022244	1.0	+	.	ID=g999.t3.intron5;Parent=g999.t3
HiC_scaffold_1	AUGUSTUS	intron	64021595	64022244	1.0	+	.	ID=g999.t4.intron5;Parent=g999.t4
HiC_scaffold_1	gmst	intron	64021595	64022244	181.217662	+	0	ID=g999.t7.intron5;Parent=g999.t7
HiC_scaffold_1	gmst	intron	64021595	64022244	182.340312	+	0	ID=g999.t8.intron5;Parent=g999.t8
HiC_scaffold_1	gmst	intron	64021595	64022244	184.431007	+	0	ID=g999.t5.intron5;Parent=g999.t5
HiC_scaffold_1	gmst	intron	64021595	64022244	186.08517	+	0	ID=g999.t6.intron5;Parent=g999.t6
HiC_scaffold_1	AUGUSTUS	exon	64022245	64022304	.	+	.	ID=g999.t1.exon6;Parent=g999.t1
HiC_scaffold_1	AUGUSTUS	exon	64022245	64022304	.	+	.	ID=g999.t2.exon6;Parent=g999.t2
HiC_scaffold_1	AUGUSTUS	exon	64022245	64022304	.	+	.	ID=g999.t3.exon6;Parent=g999.t3
HiC_scaffold_1	AUGUSTUS	exon	64022245	64022304	.	+	.	ID=g999.t4.exon6;Parent=g999.t4
HiC_scaffold_1	AUGUSTUS	CDS	64022245	64022304	1.0	+	1	ID=g999.t1.CDS6;Parent=g999.t1
HiC_scaffold_1	AUGUSTUS	CDS	64022245	64022304	1.0	+	1	ID=g999.t2.CDS6;Parent=g999.t2
HiC_scaffold_1	AUGUSTUS	CDS	64022245	64022304	1.0	+	1	ID=g999.t3.CDS6;Parent=g999.t3
HiC_scaffold_1	AUGUSTUS	CDS	64022245	64022304	1.0	+	1	ID=g999.t4.CDS6;Parent=g999.t4
HiC_scaffold_1	gmst	CDS	64022245	64022304	181.217662	+	1	ID=g999.t7.CDS6;Parent=g999.t7
HiC_scaffold_1	gmst	exon	64022245	64022304	181.217662	+	1	ID=g999.t7.exon6;Parent=g999.t7
HiC_scaffold_1	gmst	CDS	64022245	64022304	182.340312	+	1	ID=g999.t8.CDS6;Parent=g999.t8
HiC_scaffold_1	gmst	exon	64022245	64022304	182.340312	+	1	ID=g999.t8.exon6;Parent=g999.t8
HiC_scaffold_1	gmst	CDS	64022245	64022304	184.431007	+	1	ID=g999.t5.CDS6;Parent=g999.t5
HiC_scaffold_1	gmst	exon	64022245	64022304	184.431007	+	1	ID=g999.t5.exon6;Parent=g999.t5
HiC_scaffold_1	gmst	CDS	64022245	64022304	186.08517	+	1	ID=g999.t6.CDS6;Parent=g999.t6
HiC_scaffold_1	gmst	exon	64022245	64022304	186.08517	+	1	ID=g999.t6.exon6;Parent=g999.t6
HiC_scaffold_1	AUGUSTUS	intron	64022305	64023031	1.0	+	.	ID=g999.t1.intron6;Parent=g999.t1
HiC_scaffold_1	AUGUSTUS	intron	64022305	64023031	1.0	+	.	ID=g999.t2.intron6;Parent=g999.t2
HiC_scaffold_1	AUGUSTUS	intron	64022305	64023031	1.0	+	.	ID=g999.t3.intron6;Parent=g999.t3
HiC_scaffold_1	AUGUSTUS	intron	64022305	64023031	1.0	+	.	ID=g999.t4.intron6;Parent=g999.t4
HiC_scaffold_1	gmst	intron	64022305	64023031	181.217662	+	0	ID=g999.t7.intron6;Parent=g999.t7
HiC_scaffold_1	gmst	intron	64022305	64023031	182.340312	+	0	ID=g999.t8.intron6;Parent=g999.t8
HiC_scaffold_1	gmst	intron	64022305	64023031	184.431007	+	0	ID=g999.t5.intron6;Parent=g999.t5
HiC_scaffold_1	gmst	intron	64022305	64023031	186.08517	+	0	ID=g999.t6.intron6;Parent=g999.t6
HiC_scaffold_1	AUGUSTUS	exon	64023032	64023172	.	+	.	ID=g999.t1.exon7;Parent=g999.t1
HiC_scaffold_1	AUGUSTUS	exon	64023032	64023172	.	+	.	ID=g999.t2.exon7;Parent=g999.t2
HiC_scaffold_1	AUGUSTUS	exon	64023032	64023172	.	+	.	ID=g999.t3.exon7;Parent=g999.t3
HiC_scaffold_1	AUGUSTUS	exon	64023032	64023172	.	+	.	ID=g999.t4.exon7;Parent=g999.t4
HiC_scaffold_1	AUGUSTUS	CDS	64023032	64023172	1.0	+	1	ID=g999.t1.CDS7;Parent=g999.t1
HiC_scaffold_1	AUGUSTUS	CDS	64023032	64023172	1.0	+	1	ID=g999.t2.CDS7;Parent=g999.t2
HiC_scaffold_1	AUGUSTUS	CDS	64023032	64023172	1.0	+	1	ID=g999.t3.CDS7;Parent=g999.t3
HiC_scaffold_1	AUGUSTUS	CDS	64023032	64023172	1.0	+	1	ID=g999.t4.CDS7;Parent=g999.t4
HiC_scaffold_1	gmst	CDS	64023032	64023172	181.217662	+	1	ID=g999.t7.CDS7;Parent=g999.t7
HiC_scaffold_1	gmst	exon	64023032	64023172	181.217662	+	1	ID=g999.t7.exon7;Parent=g999.t7
HiC_scaffold_1	gmst	CDS	64023032	64023172	182.340312	+	1	ID=g999.t8.CDS7;Parent=g999.t8
HiC_scaffold_1	gmst	exon	64023032	64023172	182.340312	+	1	ID=g999.t8.exon7;Parent=g999.t8
HiC_scaffold_1	gmst	CDS	64023032	64023172	184.431007	+	1	ID=g999.t5.CDS7;Parent=g999.t5
HiC_scaffold_1	gmst	exon	64023032	64023172	184.431007	+	1	ID=g999.t5.exon7;Parent=g999.t5
HiC_scaffold_1	gmst	CDS	64023032	64023172	186.08517	+	1	ID=g999.t6.CDS7;Parent=g999.t6
HiC_scaffold_1	gmst	exon	64023032	64023172	186.08517	+	1	ID=g999.t6.exon7;Parent=g999.t6
HiC_scaffold_1	AUGUSTUS	intron	64023173	64037334	1.0	+	.	ID=g999.t1.intron7;Parent=g999.t1
HiC_scaffold_1	AUGUSTUS	intron	64023173	64037334	1.0	+	.	ID=g999.t2.intron7;Parent=g999.t2
HiC_scaffold_1	AUGUSTUS	intron	64023173	64037334	1.0	+	.	ID=g999.t3.intron7;Parent=g999.t3
HiC_scaffold_1	AUGUSTUS	intron	64023173	64037334	1.0	+	.	ID=g999.t4.intron7;Parent=g999.t4
HiC_scaffold_1	gmst	intron	64023173	64037334	181.217662	+	0	ID=g999.t7.intron7;Parent=g999.t7
HiC_scaffold_1	gmst	intron	64023173	64037334	182.340312	+	0	ID=g999.t8.intron7;Parent=g999.t8
HiC_scaffold_1	gmst	intron	64023173	64037334	184.431007	+	0	ID=g999.t5.intron7;Parent=g999.t5
HiC_scaffold_1	gmst	intron	64023173	64037334	186.08517	+	0	ID=g999.t6.intron7;Parent=g999.t6
HiC_scaffold_1	AUGUSTUS	exon	64037335	64037443	.	+	.	ID=g999.t1.exon8;Parent=g999.t1
HiC_scaffold_1	AUGUSTUS	exon	64037335	64037443	.	+	.	ID=g999.t2.exon8;Parent=g999.t2
HiC_scaffold_1	AUGUSTUS	exon	64037335	64037443	.	+	.	ID=g999.t3.exon8;Parent=g999.t3
HiC_scaffold_1	AUGUSTUS	exon	64037335	64037443	.	+	.	ID=g999.t4.exon8;Parent=g999.t4
HiC_scaffold_1	AUGUSTUS	CDS	64037335	64037443	1.0	+	1	ID=g999.t1.CDS8;Parent=g999.t1
HiC_scaffold_1	AUGUSTUS	CDS	64037335	64037443	1.0	+	1	ID=g999.t2.CDS8;Parent=g999.t2
HiC_scaffold_1	AUGUSTUS	CDS	64037335	64037443	1.0	+	1	ID=g999.t3.CDS8;Parent=g999.t3
HiC_scaffold_1	AUGUSTUS	CDS	64037335	64037443	1.0	+	1	ID=g999.t4.CDS8;Parent=g999.t4
HiC_scaffold_1	gmst	CDS	64037335	64037443	181.217662	+	1	ID=g999.t7.CDS8;Parent=g999.t7
HiC_scaffold_1	gmst	exon	64037335	64037443	181.217662	+	1	ID=g999.t7.exon8;Parent=g999.t7
HiC_scaffold_1	gmst	CDS	64037335	64037443	182.340312	+	1	ID=g999.t8.CDS8;Parent=g999.t8
HiC_scaffold_1	gmst	exon	64037335	64037443	182.340312	+	1	ID=g999.t8.exon8;Parent=g999.t8
HiC_scaffold_1	gmst	CDS	64037335	64037443	184.431007	+	1	ID=g999.t5.CDS8;Parent=g999.t5
HiC_scaffold_1	gmst	exon	64037335	64037443	184.431007	+	1	ID=g999.t5.exon8;Parent=g999.t5
HiC_scaffold_1	gmst	CDS	64037335	64037443	186.08517	+	1	ID=g999.t6.CDS8;Parent=g999.t6
HiC_scaffold_1	gmst	exon	64037335	64037443	186.08517	+	1	ID=g999.t6.exon8;Parent=g999.t6
HiC_scaffold_1	AUGUSTUS	intron	64037444	64039331	1.0	+	.	ID=g999.t1.intron8;Parent=g999.t1
HiC_scaffold_1	AUGUSTUS	intron	64037444	64039331	1.0	+	.	ID=g999.t2.intron8;Parent=g999.t2
HiC_scaffold_1	AUGUSTUS	intron	64037444	64039331	1.0	+	.	ID=g999.t3.intron8;Parent=g999.t3
HiC_scaffold_1	gmst	intron	64037444	64039331	181.217662	+	0	ID=g999.t7.intron8;Parent=g999.t7
HiC_scaffold_1	gmst	intron	64037444	64039331	182.340312	+	0	ID=g999.t8.intron8;Parent=g999.t8
HiC_scaffold_1	AUGUSTUS	intron	64037444	64045753	1.0	+	.	ID=g999.t4.intron8;Parent=g999.t4
HiC_scaffold_1	gmst	intron	64037444	64045753	184.431007	+	0	ID=g999.t5.intron8;Parent=g999.t5
HiC_scaffold_1	gmst	intron	64037444	64045753	186.08517	+	0	ID=g999.t6.intron8;Parent=g999.t6
HiC_scaffold_1	AUGUSTUS	exon	64039332	64039433	.	+	.	ID=g999.t1.exon9;Parent=g999.t1
HiC_scaffold_1	AUGUSTUS	exon	64039332	64039433	.	+	.	ID=g999.t2.exon9;Parent=g999.t2
HiC_scaffold_1	AUGUSTUS	exon	64039332	64039433	.	+	.	ID=g999.t3.exon9;Parent=g999.t3
HiC_scaffold_1	AUGUSTUS	CDS	64039332	64039433	1.0	+	0	ID=g999.t1.CDS9;Parent=g999.t1
HiC_scaffold_1	AUGUSTUS	CDS	64039332	64039433	1.0	+	0	ID=g999.t2.CDS9;Parent=g999.t2
HiC_scaffold_1	AUGUSTUS	CDS	64039332	64039433	1.0	+	0	ID=g999.t3.CDS9;Parent=g999.t3
HiC_scaffold_1	gmst	CDS	64039332	64039433	181.217662	+	0	ID=g999.t7.CDS9;Parent=g999.t7
HiC_scaffold_1	gmst	exon	64039332	64039433	181.217662	+	0	ID=g999.t7.exon9;Parent=g999.t7
HiC_scaffold_1	gmst	CDS	64039332	64039433	182.340312	+	0	ID=g999.t8.CDS9;Parent=g999.t8
HiC_scaffold_1	gmst	exon	64039332	64039433	182.340312	+	0	ID=g999.t8.exon9;Parent=g999.t8
HiC_scaffold_1	AUGUSTUS	intron	64039434	64045753	1.0	+	.	ID=g999.t1.intron9;Parent=g999.t1
HiC_scaffold_1	AUGUSTUS	intron	64039434	64045753	1.0	+	.	ID=g999.t2.intron9;Parent=g999.t2
HiC_scaffold_1	AUGUSTUS	intron	64039434	64045753	1.0	+	.	ID=g999.t3.intron9;Parent=g999.t3
HiC_scaffold_1	gmst	intron	64039434	64045753	181.217662	+	0	ID=g999.t7.intron9;Parent=g999.t7
HiC_scaffold_1	gmst	intron	64039434	64045753	182.340312	+	0	ID=g999.t8.intron9;Parent=g999.t8
HiC_scaffold_1	AUGUSTUS	exon	64045754	64045791	.	+	.	ID=g999.t1.exon10;Parent=g999.t1
HiC_scaffold_1	AUGUSTUS	exon	64045754	64045791	.	+	.	ID=g999.t2.exon10;Parent=g999.t2
HiC_scaffold_1	AUGUSTUS	exon	64045754	64045791	.	+	.	ID=g999.t3.exon10;Parent=g999.t3
HiC_scaffold_1	AUGUSTUS	exon	64045754	64045791	.	+	.	ID=g999.t4.exon9;Parent=g999.t4
HiC_scaffold_1	AUGUSTUS	CDS	64045754	64045791	1.0	+	0	ID=g999.t1.CDS10;Parent=g999.t1
HiC_scaffold_1	AUGUSTUS	CDS	64045754	64045791	1.0	+	0	ID=g999.t2.CDS10;Parent=g999.t2
HiC_scaffold_1	AUGUSTUS	CDS	64045754	64045791	1.0	+	0	ID=g999.t3.CDS10;Parent=g999.t3
HiC_scaffold_1	AUGUSTUS	CDS	64045754	64045791	1.0	+	0	ID=g999.t4.CDS9;Parent=g999.t4
HiC_scaffold_1	gmst	CDS	64045754	64045791	181.217662	+	0	ID=g999.t7.CDS10;Parent=g999.t7
HiC_scaffold_1	gmst	exon	64045754	64045791	181.217662	+	0	ID=g999.t7.exon10;Parent=g999.t7
HiC_scaffold_1	gmst	CDS	64045754	64045791	182.340312	+	0	ID=g999.t8.CDS10;Parent=g999.t8
HiC_scaffold_1	gmst	exon	64045754	64045791	182.340312	+	0	ID=g999.t8.exon10;Parent=g999.t8
HiC_scaffold_1	gmst	CDS	64045754	64045791	184.431007	+	0	ID=g999.t5.CDS9;Parent=g999.t5
HiC_scaffold_1	gmst	exon	64045754	64045791	184.431007	+	0	ID=g999.t5.exon9;Parent=g999.t5
HiC_scaffold_1	gmst	CDS	64045754	64045791	186.08517	+	0	ID=g999.t6.CDS9;Parent=g999.t6
HiC_scaffold_1	gmst	exon	64045754	64045791	186.08517	+	0	ID=g999.t6.exon9;Parent=g999.t6
HiC_scaffold_1	AUGUSTUS	intron	64045792	64047151	1.0	+	.	ID=g999.t1.intron10;Parent=g999.t1
HiC_scaffold_1	AUGUSTUS	intron	64045792	64047151	1.0	+	.	ID=g999.t2.intron10;Parent=g999.t2
HiC_scaffold_1	AUGUSTUS	intron	64045792	64047151	1.0	+	.	ID=g999.t4.intron9;Parent=g999.t4
HiC_scaffold_1	gmst	intron	64045792	64047151	181.217662	+	0	ID=g999.t7.intron10;Parent=g999.t7
HiC_scaffold_1	gmst	intron	64045792	64047154	186.08517	+	0	ID=g999.t6.intron9;Parent=g999.t6
HiC_scaffold_1	AUGUSTUS	intron	64045792	64051480	1.0	+	.	ID=g999.t3.intron10;Parent=g999.t3
HiC_scaffold_1	gmst	intron	64045792	64051480	182.340312	+	0	ID=g999.t8.intron10;Parent=g999.t8
HiC_scaffold_1	gmst	intron	64045792	64051480	184.431007	+	0	ID=g999.t5.intron9;Parent=g999.t5
HiC_scaffold_1	AUGUSTUS	exon	64047152	64047211	.	+	.	ID=g999.t1.exon11;Parent=g999.t1
HiC_scaffold_1	AUGUSTUS	exon	64047152	64047211	.	+	.	ID=g999.t2.exon11;Parent=g999.t2
HiC_scaffold_1	AUGUSTUS	exon	64047152	64047211	.	+	.	ID=g999.t4.exon10;Parent=g999.t4
HiC_scaffold_1	AUGUSTUS	CDS	64047152	64047211	1.0	+	1	ID=g999.t1.CDS11;Parent=g999.t1
HiC_scaffold_1	AUGUSTUS	CDS	64047152	64047211	1.0	+	1	ID=g999.t2.CDS11;Parent=g999.t2
HiC_scaffold_1	AUGUSTUS	CDS	64047152	64047211	1.0	+	1	ID=g999.t4.CDS10;Parent=g999.t4
HiC_scaffold_1	gmst	CDS	64047152	64047211	181.217662	+	1	ID=g999.t7.CDS11;Parent=g999.t7
HiC_scaffold_1	gmst	exon	64047152	64047211	181.217662	+	1	ID=g999.t7.exon11;Parent=g999.t7
HiC_scaffold_1	gmst	CDS	64047155	64047211	186.08517	+	1	ID=g999.t6.CDS10;Parent=g999.t6
HiC_scaffold_1	gmst	exon	64047155	64047211	186.08517	+	1	ID=g999.t6.exon10;Parent=g999.t6
HiC_scaffold_1	AUGUSTUS	intron	64047212	64051480	1.0	+	.	ID=g999.t1.intron11;Parent=g999.t1
HiC_scaffold_1	AUGUSTUS	intron	64047212	64051480	1.0	+	.	ID=g999.t2.intron11;Parent=g999.t2
HiC_scaffold_1	AUGUSTUS	intron	64047212	64051480	1.0	+	.	ID=g999.t4.intron10;Parent=g999.t4
HiC_scaffold_1	gmst	intron	64047212	64051480	181.217662	+	0	ID=g999.t7.intron11;Parent=g999.t7
HiC_scaffold_1	gmst	intron	64047212	64051480	186.08517	+	0	ID=g999.t6.intron10;Parent=g999.t6
HiC_scaffold_1	AUGUSTUS	exon	64051481	64051710	.	+	.	ID=g999.t2.exon12;Parent=g999.t2
HiC_scaffold_1	AUGUSTUS	exon	64051481	64051710	.	+	.	ID=g999.t3.exon11;Parent=g999.t3
HiC_scaffold_1	AUGUSTUS	exon	64051481	64051710	.	+	.	ID=g999.t4.exon11;Parent=g999.t4
HiC_scaffold_1	AUGUSTUS	CDS	64051481	64051710	1.0	+	1	ID=g999.t2.CDS12;Parent=g999.t2
HiC_scaffold_1	AUGUSTUS	CDS	64051481	64051710	1.0	+	1	ID=g999.t3.CDS11;Parent=g999.t3
HiC_scaffold_1	AUGUSTUS	CDS	64051481	64051710	1.0	+	1	ID=g999.t4.CDS11;Parent=g999.t4
HiC_scaffold_1	gmst	CDS	64051481	64051710	181.217662	+	1	ID=g999.t7.CDS12;Parent=g999.t7
HiC_scaffold_1	gmst	exon	64051481	64051710	181.217662	+	1	ID=g999.t7.exon12;Parent=g999.t7
HiC_scaffold_1	gmst	CDS	64051481	64051710	184.431007	+	1	ID=g999.t5.CDS10;Parent=g999.t5
HiC_scaffold_1	gmst	exon	64051481	64051710	184.431007	+	1	ID=g999.t5.exon10;Parent=g999.t5
HiC_scaffold_1	gmst	CDS	64051481	64051710	186.08517	+	1	ID=g999.t6.CDS11;Parent=g999.t6
HiC_scaffold_1	gmst	exon	64051481	64051710	186.08517	+	1	ID=g999.t6.exon11;Parent=g999.t6
HiC_scaffold_1	AUGUSTUS	exon	64051481	64051713	.	+	.	ID=g999.t1.exon12;Parent=g999.t1
HiC_scaffold_1	AUGUSTUS	CDS	64051481	64051713	1.0	+	1	ID=g999.t1.CDS12;Parent=g999.t1
HiC_scaffold_1	gmst	CDS	64051481	64051713	182.340312	+	1	ID=g999.t8.CDS11;Parent=g999.t8
HiC_scaffold_1	gmst	exon	64051481	64051713	182.340312	+	1	ID=g999.t8.exon11;Parent=g999.t8
HiC_scaffold_1	AUGUSTUS	intron	64051711	64058775	1.0	+	.	ID=g999.t2.intron12;Parent=g999.t2
HiC_scaffold_1	AUGUSTUS	intron	64051711	64058775	1.0	+	.	ID=g999.t3.intron11;Parent=g999.t3
HiC_scaffold_1	AUGUSTUS	intron	64051711	64058775	1.0	+	.	ID=g999.t4.intron11;Parent=g999.t4
HiC_scaffold_1	gmst	intron	64051711	64058775	181.217662	+	0	ID=g999.t7.intron12;Parent=g999.t7
HiC_scaffold_1	gmst	intron	64051711	64058775	184.431007	+	0	ID=g999.t5.intron10;Parent=g999.t5
HiC_scaffold_1	gmst	intron	64051711	64058775	186.08517	+	0	ID=g999.t6.intron11;Parent=g999.t6
HiC_scaffold_1	AUGUSTUS	intron	64051714	64058775	1.0	+	.	ID=g999.t1.intron12;Parent=g999.t1
HiC_scaffold_1	gmst	intron	64051714	64058775	182.340312	+	0	ID=g999.t8.intron11;Parent=g999.t8
HiC_scaffold_1	AUGUSTUS	exon	64058776	64059006	.	+	.	ID=g999.t1.exon13;Parent=g999.t1
HiC_scaffold_1	AUGUSTUS	exon	64058776	64059006	.	+	.	ID=g999.t2.exon13;Parent=g999.t2
HiC_scaffold_1	AUGUSTUS	exon	64058776	64059006	.	+	.	ID=g999.t3.exon12;Parent=g999.t3
HiC_scaffold_1	AUGUSTUS	exon	64058776	64059006	.	+	.	ID=g999.t4.exon12;Parent=g999.t4
HiC_scaffold_1	AUGUSTUS	CDS	64058776	64059006	1.0	+	2	ID=g999.t1.CDS13;Parent=g999.t1
HiC_scaffold_1	AUGUSTUS	CDS	64058776	64059006	1.0	+	2	ID=g999.t2.CDS13;Parent=g999.t2
HiC_scaffold_1	AUGUSTUS	CDS	64058776	64059006	1.0	+	2	ID=g999.t3.CDS12;Parent=g999.t3
HiC_scaffold_1	AUGUSTUS	CDS	64058776	64059006	1.0	+	2	ID=g999.t4.CDS12;Parent=g999.t4
HiC_scaffold_1	gmst	CDS	64058776	64059006	181.217662	+	2	ID=g999.t7.CDS13;Parent=g999.t7
HiC_scaffold_1	gmst	exon	64058776	64059006	181.217662	+	2	ID=g999.t7.exon13;Parent=g999.t7
HiC_scaffold_1	gmst	CDS	64058776	64059006	182.340312	+	2	ID=g999.t8.CDS12;Parent=g999.t8
HiC_scaffold_1	gmst	exon	64058776	64059006	182.340312	+	2	ID=g999.t8.exon12;Parent=g999.t8
HiC_scaffold_1	gmst	CDS	64058776	64059006	184.431007	+	2	ID=g999.t5.CDS11;Parent=g999.t5
HiC_scaffold_1	gmst	exon	64058776	64059006	184.431007	+	2	ID=g999.t5.exon11;Parent=g999.t5
HiC_scaffold_1	gmst	CDS	64058776	64059006	186.08517	+	2	ID=g999.t6.CDS12;Parent=g999.t6
HiC_scaffold_1	gmst	exon	64058776	64059006	186.08517	+	2	ID=g999.t6.exon12;Parent=g999.t6
HiC_scaffold_1	AUGUSTUS	intron	64059007	64067021	1.0	+	.	ID=g999.t1.intron13;Parent=g999.t1
HiC_scaffold_1	AUGUSTUS	intron	64059007	64067021	1.0	+	.	ID=g999.t2.intron13;Parent=g999.t2
HiC_scaffold_1	AUGUSTUS	intron	64059007	64067021	1.0	+	.	ID=g999.t3.intron12;Parent=g999.t3
HiC_scaffold_1	AUGUSTUS	intron	64059007	64067021	1.0	+	.	ID=g999.t4.intron12;Parent=g999.t4
HiC_scaffold_1	gmst	intron	64059007	64067021	181.217662	+	0	ID=g999.t7.intron13;Parent=g999.t7
HiC_scaffold_1	gmst	intron	64059007	64067021	182.340312	+	0	ID=g999.t8.intron12;Parent=g999.t8
HiC_scaffold_1	gmst	intron	64059007	64067021	184.431007	+	0	ID=g999.t5.intron11;Parent=g999.t5
HiC_scaffold_1	gmst	intron	64059007	64067021	186.08517	+	0	ID=g999.t6.intron12;Parent=g999.t6
HiC_scaffold_1	AUGUSTUS	exon	64067022	64067203	.	+	.	ID=g999.t1.exon14;Parent=g999.t1
HiC_scaffold_1	AUGUSTUS	exon	64067022	64067203	.	+	.	ID=g999.t2.exon14;Parent=g999.t2
HiC_scaffold_1	AUGUSTUS	exon	64067022	64067203	.	+	.	ID=g999.t3.exon13;Parent=g999.t3
HiC_scaffold_1	AUGUSTUS	exon	64067022	64067203	.	+	.	ID=g999.t4.exon13;Parent=g999.t4
HiC_scaffold_1	AUGUSTUS	CDS	64067022	64067203	1.0	+	2	ID=g999.t1.CDS14;Parent=g999.t1
HiC_scaffold_1	AUGUSTUS	CDS	64067022	64067203	1.0	+	2	ID=g999.t2.CDS14;Parent=g999.t2
HiC_scaffold_1	AUGUSTUS	CDS	64067022	64067203	1.0	+	2	ID=g999.t3.CDS13;Parent=g999.t3
HiC_scaffold_1	AUGUSTUS	CDS	64067022	64067203	1.0	+	2	ID=g999.t4.CDS13;Parent=g999.t4
HiC_scaffold_1	gmst	CDS	64067022	64067203	181.217662	+	2	ID=g999.t7.CDS14;Parent=g999.t7
HiC_scaffold_1	gmst	exon	64067022	64067203	181.217662	+	2	ID=g999.t7.exon14;Parent=g999.t7
HiC_scaffold_1	gmst	CDS	64067022	64067203	182.340312	+	2	ID=g999.t8.CDS13;Parent=g999.t8
HiC_scaffold_1	gmst	exon	64067022	64067203	182.340312	+	2	ID=g999.t8.exon13;Parent=g999.t8
HiC_scaffold_1	gmst	CDS	64067022	64067203	184.431007	+	2	ID=g999.t5.CDS12;Parent=g999.t5
HiC_scaffold_1	gmst	exon	64067022	64067203	184.431007	+	2	ID=g999.t5.exon12;Parent=g999.t5
HiC_scaffold_1	gmst	CDS	64067022	64067203	186.08517	+	2	ID=g999.t6.CDS13;Parent=g999.t6
HiC_scaffold_1	gmst	exon	64067022	64067203	186.08517	+	2	ID=g999.t6.exon13;Parent=g999.t6
HiC_scaffold_1	AUGUSTUS	intron	64067204	64068083	1.0	+	.	ID=g999.t1.intron14;Parent=g999.t1
HiC_scaffold_1	AUGUSTUS	intron	64067204	64068083	1.0	+	.	ID=g999.t2.intron14;Parent=g999.t2
HiC_scaffold_1	AUGUSTUS	intron	64067204	64068083	1.0	+	.	ID=g999.t3.intron13;Parent=g999.t3
HiC_scaffold_1	AUGUSTUS	intron	64067204	64068083	1.0	+	.	ID=g999.t4.intron13;Parent=g999.t4
HiC_scaffold_1	gmst	intron	64067204	64068083	182.340312	+	0	ID=g999.t8.intron13;Parent=g999.t8
HiC_scaffold_1	gmst	intron	64067204	64068083	184.431007	+	0	ID=g999.t5.intron12;Parent=g999.t5
HiC_scaffold_1	gmst	intron	64067204	64068083	186.08517	+	0	ID=g999.t6.intron13;Parent=g999.t6
HiC_scaffold_1	gmst	intron	64067204	64068149	181.217662	+	0	ID=g999.t7.intron14;Parent=g999.t7
HiC_scaffold_1	AUGUSTUS	exon	64068084	64068188	.	+	.	ID=g999.t1.exon15;Parent=g999.t1
HiC_scaffold_1	AUGUSTUS	exon	64068084	64068188	.	+	.	ID=g999.t2.exon15;Parent=g999.t2
HiC_scaffold_1	AUGUSTUS	exon	64068084	64068188	.	+	.	ID=g999.t3.exon14;Parent=g999.t3
HiC_scaffold_1	AUGUSTUS	exon	64068084	64068188	.	+	.	ID=g999.t4.exon14;Parent=g999.t4
HiC_scaffold_1	AUGUSTUS	CDS	64068084	64068188	1.0	+	0	ID=g999.t1.CDS15;Parent=g999.t1
HiC_scaffold_1	AUGUSTUS	CDS	64068084	64068188	1.0	+	0	ID=g999.t2.CDS15;Parent=g999.t2
HiC_scaffold_1	AUGUSTUS	CDS	64068084	64068188	1.0	+	0	ID=g999.t3.CDS14;Parent=g999.t3
HiC_scaffold_1	AUGUSTUS	CDS	64068084	64068188	1.0	+	0	ID=g999.t4.CDS14;Parent=g999.t4
HiC_scaffold_1	gmst	CDS	64068084	64068188	182.340312	+	0	ID=g999.t8.CDS14;Parent=g999.t8
HiC_scaffold_1	gmst	exon	64068084	64068188	182.340312	+	0	ID=g999.t8.exon14;Parent=g999.t8
HiC_scaffold_1	gmst	CDS	64068084	64068188	184.431007	+	0	ID=g999.t5.CDS13;Parent=g999.t5
HiC_scaffold_1	gmst	exon	64068084	64068188	184.431007	+	0	ID=g999.t5.exon13;Parent=g999.t5
HiC_scaffold_1	gmst	CDS	64068084	64068188	186.08517	+	0	ID=g999.t6.CDS14;Parent=g999.t6
HiC_scaffold_1	gmst	exon	64068084	64068188	186.08517	+	0	ID=g999.t6.exon14;Parent=g999.t6
HiC_scaffold_1	gmst	CDS	64068150	64068188	181.217662	+	0	ID=g999.t7.CDS15;Parent=g999.t7
HiC_scaffold_1	gmst	exon	64068150	64068188	181.217662	+	0	ID=g999.t7.exon15;Parent=g999.t7
HiC_scaffold_1	AUGUSTUS	intron	64068189	64069119	1.0	+	.	ID=g999.t1.intron15;Parent=g999.t1
HiC_scaffold_1	AUGUSTUS	intron	64068189	64069119	1.0	+	.	ID=g999.t2.intron15;Parent=g999.t2
HiC_scaffold_1	AUGUSTUS	intron	64068189	64069119	1.0	+	.	ID=g999.t3.intron14;Parent=g999.t3
HiC_scaffold_1	AUGUSTUS	intron	64068189	64069119	1.0	+	.	ID=g999.t4.intron14;Parent=g999.t4
HiC_scaffold_1	gmst	intron	64068189	64069119	181.217662	+	0	ID=g999.t7.intron15;Parent=g999.t7
HiC_scaffold_1	gmst	intron	64068189	64069119	182.340312	+	0	ID=g999.t8.intron14;Parent=g999.t8
HiC_scaffold_1	gmst	intron	64068189	64069119	184.431007	+	0	ID=g999.t5.intron13;Parent=g999.t5
HiC_scaffold_1	gmst	intron	64068189	64069119	186.08517	+	0	ID=g999.t6.intron14;Parent=g999.t6
HiC_scaffold_1	AUGUSTUS	exon	64069120	64069380	.	+	.	ID=g999.t1.exon16;Parent=g999.t1
HiC_scaffold_1	AUGUSTUS	exon	64069120	64069380	.	+	.	ID=g999.t2.exon16;Parent=g999.t2
HiC_scaffold_1	AUGUSTUS	exon	64069120	64069380	.	+	.	ID=g999.t3.exon15;Parent=g999.t3
HiC_scaffold_1	AUGUSTUS	exon	64069120	64069380	.	+	.	ID=g999.t4.exon15;Parent=g999.t4
HiC_scaffold_1	AUGUSTUS	CDS	64069120	64069380	1.0	+	0	ID=g999.t1.CDS16;Parent=g999.t1
HiC_scaffold_1	AUGUSTUS	CDS	64069120	64069380	1.0	+	0	ID=g999.t2.CDS16;Parent=g999.t2
HiC_scaffold_1	AUGUSTUS	CDS	64069120	64069380	1.0	+	0	ID=g999.t3.CDS15;Parent=g999.t3
HiC_scaffold_1	AUGUSTUS	CDS	64069120	64069380	1.0	+	0	ID=g999.t4.CDS15;Parent=g999.t4
HiC_scaffold_1	gmst	CDS	64069120	64069380	181.217662	+	0	ID=g999.t7.CDS16;Parent=g999.t7
HiC_scaffold_1	gmst	exon	64069120	64069380	181.217662	+	0	ID=g999.t7.exon16;Parent=g999.t7
HiC_scaffold_1	gmst	CDS	64069120	64069380	182.340312	+	0	ID=g999.t8.CDS15;Parent=g999.t8
HiC_scaffold_1	gmst	exon	64069120	64069380	182.340312	+	0	ID=g999.t8.exon15;Parent=g999.t8
HiC_scaffold_1	gmst	CDS	64069120	64069380	184.431007	+	0	ID=g999.t5.CDS14;Parent=g999.t5
HiC_scaffold_1	gmst	exon	64069120	64069380	184.431007	+	0	ID=g999.t5.exon14;Parent=g999.t5
HiC_scaffold_1	gmst	CDS	64069120	64069380	186.08517	+	0	ID=g999.t6.CDS15;Parent=g999.t6
HiC_scaffold_1	gmst	exon	64069120	64069380	186.08517	+	0	ID=g999.t6.exon15;Parent=g999.t6
HiC_scaffold_1	AUGUSTUS	intron	64069381	64073530	1.0	+	.	ID=g999.t1.intron16;Parent=g999.t1
HiC_scaffold_1	AUGUSTUS	intron	64069381	64073530	1.0	+	.	ID=g999.t2.intron16;Parent=g999.t2
HiC_scaffold_1	AUGUSTUS	intron	64069381	64073530	1.0	+	.	ID=g999.t3.intron15;Parent=g999.t3
HiC_scaffold_1	AUGUSTUS	intron	64069381	64073530	1.0	+	.	ID=g999.t4.intron15;Parent=g999.t4
HiC_scaffold_1	gmst	intron	64069381	64073530	181.217662	+	0	ID=g999.t7.intron16;Parent=g999.t7
HiC_scaffold_1	gmst	intron	64069381	64073530	182.340312	+	0	ID=g999.t8.intron15;Parent=g999.t8
HiC_scaffold_1	gmst	intron	64069381	64073530	184.431007	+	0	ID=g999.t5.intron14;Parent=g999.t5
HiC_scaffold_1	gmst	intron	64069381	64073530	186.08517	+	0	ID=g999.t6.intron15;Parent=g999.t6
HiC_scaffold_1	AUGUSTUS	exon	64073531	64073657	.	+	.	ID=g999.t1.exon17;Parent=g999.t1
HiC_scaffold_1	AUGUSTUS	exon	64073531	64073657	.	+	.	ID=g999.t2.exon17;Parent=g999.t2
HiC_scaffold_1	AUGUSTUS	exon	64073531	64073657	.	+	.	ID=g999.t3.exon16;Parent=g999.t3
HiC_scaffold_1	AUGUSTUS	exon	64073531	64073657	.	+	.	ID=g999.t4.exon16;Parent=g999.t4
HiC_scaffold_1	AUGUSTUS	CDS	64073531	64073657	1.0	+	0	ID=g999.t1.CDS17;Parent=g999.t1
HiC_scaffold_1	AUGUSTUS	CDS	64073531	64073657	1.0	+	0	ID=g999.t2.CDS17;Parent=g999.t2
HiC_scaffold_1	AUGUSTUS	CDS	64073531	64073657	1.0	+	0	ID=g999.t3.CDS16;Parent=g999.t3
HiC_scaffold_1	AUGUSTUS	CDS	64073531	64073657	1.0	+	0	ID=g999.t4.CDS16;Parent=g999.t4
HiC_scaffold_1	gmst	CDS	64073531	64073657	181.217662	+	0	ID=g999.t7.CDS17;Parent=g999.t7
HiC_scaffold_1	gmst	exon	64073531	64073657	181.217662	+	0	ID=g999.t7.exon17;Parent=g999.t7
HiC_scaffold_1	gmst	CDS	64073531	64073657	182.340312	+	0	ID=g999.t8.CDS16;Parent=g999.t8
HiC_scaffold_1	gmst	exon	64073531	64073657	182.340312	+	0	ID=g999.t8.exon16;Parent=g999.t8
HiC_scaffold_1	gmst	CDS	64073531	64073657	184.431007	+	0	ID=g999.t5.CDS15;Parent=g999.t5
HiC_scaffold_1	gmst	exon	64073531	64073657	184.431007	+	0	ID=g999.t5.exon15;Parent=g999.t5
HiC_scaffold_1	gmst	CDS	64073531	64073657	186.08517	+	0	ID=g999.t6.CDS16;Parent=g999.t6
HiC_scaffold_1	gmst	exon	64073531	64073657	186.08517	+	0	ID=g999.t6.exon16;Parent=g999.t6
HiC_scaffold_1	AUGUSTUS	intron	64073658	64121334	1.0	+	.	ID=g999.t1.intron17;Parent=g999.t1
HiC_scaffold_1	AUGUSTUS	intron	64073658	64121334	1.0	+	.	ID=g999.t2.intron17;Parent=g999.t2
HiC_scaffold_1	AUGUSTUS	intron	64073658	64121334	1.0	+	.	ID=g999.t3.intron16;Parent=g999.t3
HiC_scaffold_1	AUGUSTUS	intron	64073658	64121334	1.0	+	.	ID=g999.t4.intron16;Parent=g999.t4
HiC_scaffold_1	gmst	intron	64073658	64121334	181.217662	+	0	ID=g999.t7.intron17;Parent=g999.t7
HiC_scaffold_1	gmst	intron	64073658	64121334	182.340312	+	0	ID=g999.t8.intron16;Parent=g999.t8
HiC_scaffold_1	gmst	intron	64073658	64121334	184.431007	+	0	ID=g999.t5.intron15;Parent=g999.t5
HiC_scaffold_1	gmst	intron	64073658	64121334	186.08517	+	0	ID=g999.t6.intron16;Parent=g999.t6
HiC_scaffold_1	AUGUSTUS	exon	64121335	64121483	.	+	.	ID=g999.t1.exon18;Parent=g999.t1
HiC_scaffold_1	AUGUSTUS	exon	64121335	64121483	.	+	.	ID=g999.t2.exon18;Parent=g999.t2
HiC_scaffold_1	AUGUSTUS	exon	64121335	64121483	.	+	.	ID=g999.t3.exon17;Parent=g999.t3
HiC_scaffold_1	AUGUSTUS	exon	64121335	64121483	.	+	.	ID=g999.t4.exon17;Parent=g999.t4
HiC_scaffold_1	AUGUSTUS	CDS	64121335	64121483	1.0	+	2	ID=g999.t1.CDS18;Parent=g999.t1
HiC_scaffold_1	AUGUSTUS	CDS	64121335	64121483	1.0	+	2	ID=g999.t2.CDS18;Parent=g999.t2
HiC_scaffold_1	AUGUSTUS	CDS	64121335	64121483	1.0	+	2	ID=g999.t3.CDS17;Parent=g999.t3
HiC_scaffold_1	AUGUSTUS	CDS	64121335	64121483	1.0	+	2	ID=g999.t4.CDS17;Parent=g999.t4
HiC_scaffold_1	gmst	CDS	64121335	64121483	181.217662	+	2	ID=g999.t7.CDS18;Parent=g999.t7
HiC_scaffold_1	gmst	exon	64121335	64121483	181.217662	+	2	ID=g999.t7.exon18;Parent=g999.t7
HiC_scaffold_1	gmst	CDS	64121335	64121483	182.340312	+	2	ID=g999.t8.CDS17;Parent=g999.t8
HiC_scaffold_1	gmst	exon	64121335	64121483	182.340312	+	2	ID=g999.t8.exon17;Parent=g999.t8
HiC_scaffold_1	gmst	CDS	64121335	64121483	184.431007	+	2	ID=g999.t5.CDS16;Parent=g999.t5
HiC_scaffold_1	gmst	exon	64121335	64121483	184.431007	+	2	ID=g999.t5.exon16;Parent=g999.t5
HiC_scaffold_1	gmst	CDS	64121335	64121483	186.08517	+	2	ID=g999.t6.CDS17;Parent=g999.t6
HiC_scaffold_1	gmst	exon	64121335	64121483	186.08517	+	2	ID=g999.t6.exon17;Parent=g999.t6
HiC_scaffold_1	AUGUSTUS	intron	64121484	64122681	1.0	+	.	ID=g999.t1.intron18;Parent=g999.t1
HiC_scaffold_1	AUGUSTUS	intron	64121484	64122681	1.0	+	.	ID=g999.t2.intron18;Parent=g999.t2
HiC_scaffold_1	AUGUSTUS	intron	64121484	64122681	1.0	+	.	ID=g999.t3.intron17;Parent=g999.t3
HiC_scaffold_1	AUGUSTUS	intron	64121484	64122681	1.0	+	.	ID=g999.t4.intron17;Parent=g999.t4
HiC_scaffold_1	gmst	intron	64121484	64122681	181.217662	+	0	ID=g999.t7.intron18;Parent=g999.t7
HiC_scaffold_1	gmst	intron	64121484	64122681	182.340312	+	0	ID=g999.t8.intron17;Parent=g999.t8
HiC_scaffold_1	gmst	intron	64121484	64122681	184.431007	+	0	ID=g999.t5.intron16;Parent=g999.t5
HiC_scaffold_1	gmst	intron	64121484	64122681	186.08517	+	0	ID=g999.t6.intron17;Parent=g999.t6
HiC_scaffold_1	AUGUSTUS	exon	64122682	64122939	.	+	.	ID=g999.t1.exon19;Parent=g999.t1
HiC_scaffold_1	AUGUSTUS	exon	64122682	64122939	.	+	.	ID=g999.t2.exon19;Parent=g999.t2
HiC_scaffold_1	AUGUSTUS	exon	64122682	64122939	.	+	.	ID=g999.t3.exon18;Parent=g999.t3
HiC_scaffold_1	AUGUSTUS	exon	64122682	64122939	.	+	.	ID=g999.t4.exon18;Parent=g999.t4
HiC_scaffold_1	AUGUSTUS	CDS	64122682	64122939	1.0	+	0	ID=g999.t1.CDS19;Parent=g999.t1
HiC_scaffold_1	AUGUSTUS	CDS	64122682	64122939	1.0	+	0	ID=g999.t2.CDS19;Parent=g999.t2
HiC_scaffold_1	AUGUSTUS	CDS	64122682	64122939	1.0	+	0	ID=g999.t3.CDS18;Parent=g999.t3
HiC_scaffold_1	AUGUSTUS	CDS	64122682	64122939	1.0	+	0	ID=g999.t4.CDS18;Parent=g999.t4
HiC_scaffold_1	gmst	CDS	64122682	64122939	181.217662	+	0	ID=g999.t7.CDS19;Parent=g999.t7
HiC_scaffold_1	gmst	exon	64122682	64122939	181.217662	+	0	ID=g999.t7.exon19;Parent=g999.t7
HiC_scaffold_1	gmst	CDS	64122682	64122939	182.340312	+	0	ID=g999.t8.CDS18;Parent=g999.t8
HiC_scaffold_1	gmst	exon	64122682	64122939	182.340312	+	0	ID=g999.t8.exon18;Parent=g999.t8
HiC_scaffold_1	gmst	CDS	64122682	64122939	184.431007	+	0	ID=g999.t5.CDS17;Parent=g999.t5
HiC_scaffold_1	gmst	exon	64122682	64122939	184.431007	+	0	ID=g999.t5.exon17;Parent=g999.t5
HiC_scaffold_1	gmst	CDS	64122682	64122939	186.08517	+	0	ID=g999.t6.CDS18;Parent=g999.t6
HiC_scaffold_1	gmst	exon	64122682	64122939	186.08517	+	0	ID=g999.t6.exon18;Parent=g999.t6
HiC_scaffold_1	AUGUSTUS	stop_codon	64122937	64122939	.	+	0	ID=g999.t1.stop1;Parent=g999.t1
HiC_scaffold_1	AUGUSTUS	stop_codon	64122937	64122939	.	+	0	ID=g999.t2.stop1;Parent=g999.t2
HiC_scaffold_1	AUGUSTUS	stop_codon	64122937	64122939	.	+	0	ID=g999.t3.stop1;Parent=g999.t3
HiC_scaffold_1	AUGUSTUS	stop_codon	64122937	64122939	.	+	0	ID=g999.t4.stop1;Parent=g999.t4
HiC_scaffold_1	gmst	stop_codon	64122937	64122939	181.217662	+	0	ID=g999.t7.stop1;Parent=g999.t7
HiC_scaffold_1	gmst	stop_codon	64122937	64122939	182.340312	+	0	ID=g999.t8.stop1;Parent=g999.t8
HiC_scaffold_1	gmst	stop_codon	64122937	64122939	184.431007	+	0	ID=g999.t5.stop1;Parent=g999.t5
HiC_scaffold_1	gmst	stop_codon	64122937	64122939	186.08517	+	0	ID=g999.t6.stop1;Parent=g999.t6
HiC_scaffold_1	AUGUSTUS	start_codon	64628683	64628685	.	+	0	ID=g1000.t1.start1;Parent=g1000.t1
HiC_scaffold_1	AUGUSTUS	start_codon	64628683	64628685	.	+	0	ID=g1000.t2.start1;Parent=g1000.t2
HiC_scaffold_1	AUGUSTUS	exon	64628683	64628793	.	+	.	ID=g1000.t1.exon1;Parent=g1000.t1
HiC_scaffold_1	AUGUSTUS	exon	64628683	64628793	.	+	.	ID=g1000.t2.exon1;Parent=g1000.t2
HiC_scaffold_1	AUGUSTUS	CDS	64628683	64628793	1.0	+	0	ID=g1000.t1.CDS1;Parent=g1000.t1
HiC_scaffold_1	AUGUSTUS	CDS	64628683	64628793	1.0	+	0	ID=g1000.t2.CDS1;Parent=g1000.t2
HiC_scaffold_1	AUGUSTUS	mRNA	64628683	64762000	0.99	+	.	ID=g1000.t2;Parent=g1000;em_target=9707.XP_004404220.1;em_score=836.0;em_evalue=1.4e-254;em_tcov=.;em_OGs=28PMB@1|root,2QW0M@2759|Eukaryota,39SEP@33154|Opisthokonta,3BICV@33208|Metazoa,3CTN6@33213|Bilateria,480Z9@7711|Chordata,491J6@7742|Vertebrata,3JAMI@40674|Mammalia,3EUKT@33554|Carnivora;em_COG_cat=T;em_desc=SH3 and cysteine rich domain;em_max_annot_lvl=33208|Metazoa;em_Preferred_name=STAC;em_PFAMs=C1_1,SH3_1,SH3_2,SH3_9,STAC2_u1;em_GOs=GO:0003008,GO:0003012,GO:0003674,GO:0005488,GO:0005515,GO:0005575,GO:0005622,GO:0005623,GO:0005737,GO:0005829,GO:0005886,GO:0006936,GO:0006950,GO:0007154,GO:0007165,GO:0008150,GO:0009266,GO:0009408,GO:0009628,GO:0009898,GO:0009987,GO:0010959,GO:0016020,GO:0019897,GO:0019898,GO:0022898,GO:0023052,GO:0030315,GO:0031234,GO:0032409,GO:0032411,GO:0032412,GO:0032414,GO:0032501,GO:0032879,GO:0032880,GO:0033554,GO:0034605,GO:0034762,GO:0034764,GO:0034765,GO:0034767,GO:0042383,GO:0043269,GO:0043270,GO:0044093,GO:0044325,GO:0044424,GO:0044425,GO:0044444,GO:0044459,GO:0044464,GO:0048518,GO:0050789,GO:0050794,GO:0050896,GO:0051049,GO:0051050,GO:0051716,GO:0051924,GO:0051928,GO:0060341,GO:0065007,GO:0065009,GO:0071944,GO:0098552,GO:0098562,GO:1901019,GO:1901021,GO:1901385,GO:1901387,GO:1903076,GO:1903078,GO:1903169,GO:1903827,GO:1903829,GO:1904062,GO:1904064,GO:1904375,GO:1904377,GO:1904427,GO:1905475,GO:1905477,GO:2001257,GO:2001259
HiC_scaffold_1	AUGUSTUS	gene	64628683	64772833	.	+	.	ID=g1000
HiC_scaffold_1	AUGUSTUS	mRNA	64628683	64772833	1.0	+	.	ID=g1000.t1;Parent=g1000;em_target=29073.XP_008708640.1;em_score=904.6;em_evalue=2.8e-275;em_tcov=.;em_OGs=28PMB@1|root,2QW0M@2759|Eukaryota,39SEP@33154|Opisthokonta,3BICV@33208|Metazoa,3CTN6@33213|Bilateria,480Z9@7711|Chordata,491J6@7742|Vertebrata,3JAMI@40674|Mammalia,3EUKT@33554|Carnivora;em_COG_cat=T;em_desc=SH3 and cysteine rich domain;em_max_annot_lvl=33208|Metazoa;em_Preferred_name=STAC;em_PFAMs=C1_1,SH3_1,SH3_2,SH3_9,STAC2_u1;em_GOs=GO:0003008,GO:0003012,GO:0003674,GO:0005488,GO:0005515,GO:0005575,GO:0005622,GO:0005623,GO:0005737,GO:0005829,GO:0005886,GO:0006936,GO:0006950,GO:0007154,GO:0007165,GO:0008150,GO:0009266,GO:0009408,GO:0009628,GO:0009898,GO:0009987,GO:0010959,GO:0016020,GO:0019897,GO:0019898,GO:0022898,GO:0023052,GO:0030315,GO:0031234,GO:0032409,GO:0032411,GO:0032412,GO:0032414,GO:0032501,GO:0032879,GO:0032880,GO:0033554,GO:0034605,GO:0034762,GO:0034764,GO:0034765,GO:0034767,GO:0042383,GO:0043269,GO:0043270,GO:0044093,GO:0044325,GO:0044424,GO:0044425,GO:0044444,GO:0044459,GO:0044464,GO:0048518,GO:0050789,GO:0050794,GO:0050896,GO:0051049,GO:0051050,GO:0051716,GO:0051924,GO:0051928,GO:0060341,GO:0065007,GO:0065009,GO:0071944,GO:0098552,GO:0098562,GO:1901019,GO:1901021,GO:1901385,GO:1901387,GO:1903076,GO:1903078,GO:1903169,GO:1903827,GO:1903829,GO:1904062,GO:1904064,GO:1904375,GO:1904377,GO:1904427,GO:1905475,GO:1905477,GO:2001257,GO:2001259
HiC_scaffold_1	AUGUSTUS	intron	64628794	64687363	1.0	+	.	ID=g1000.t1.intron1;Parent=g1000.t1
HiC_scaffold_1	AUGUSTUS	intron	64628794	64687363	1.0	+	.	ID=g1000.t2.intron1;Parent=g1000.t2
HiC_scaffold_1	AUGUSTUS	exon	64687364	64687643	.	+	.	ID=g1000.t1.exon2;Parent=g1000.t1
HiC_scaffold_1	AUGUSTUS	exon	64687364	64687643	.	+	.	ID=g1000.t2.exon2;Parent=g1000.t2
HiC_scaffold_1	AUGUSTUS	CDS	64687364	64687643	1.0	+	0	ID=g1000.t1.CDS2;Parent=g1000.t1
HiC_scaffold_1	AUGUSTUS	CDS	64687364	64687643	1.0	+	0	ID=g1000.t2.CDS2;Parent=g1000.t2
HiC_scaffold_1	AUGUSTUS	intron	64687644	64721066	1.0	+	.	ID=g1000.t1.intron2;Parent=g1000.t1
HiC_scaffold_1	AUGUSTUS	intron	64687644	64721066	1.0	+	.	ID=g1000.t2.intron2;Parent=g1000.t2
HiC_scaffold_1	AUGUSTUS	exon	64721067	64721167	.	+	.	ID=g1000.t1.exon3;Parent=g1000.t1
HiC_scaffold_1	AUGUSTUS	exon	64721067	64721167	.	+	.	ID=g1000.t2.exon3;Parent=g1000.t2
HiC_scaffold_1	AUGUSTUS	CDS	64721067	64721167	1.0	+	2	ID=g1000.t1.CDS3;Parent=g1000.t1
HiC_scaffold_1	AUGUSTUS	CDS	64721067	64721167	1.0	+	2	ID=g1000.t2.CDS3;Parent=g1000.t2
HiC_scaffold_1	AUGUSTUS	intron	64721168	64722731	1.0	+	.	ID=g1000.t1.intron3;Parent=g1000.t1
HiC_scaffold_1	AUGUSTUS	intron	64721168	64722731	1.0	+	.	ID=g1000.t2.intron3;Parent=g1000.t2
HiC_scaffold_1	AUGUSTUS	exon	64722732	64722813	.	+	.	ID=g1000.t1.exon4;Parent=g1000.t1
HiC_scaffold_1	AUGUSTUS	exon	64722732	64722813	.	+	.	ID=g1000.t2.exon4;Parent=g1000.t2
HiC_scaffold_1	AUGUSTUS	CDS	64722732	64722813	1.0	+	0	ID=g1000.t1.CDS4;Parent=g1000.t1
HiC_scaffold_1	AUGUSTUS	CDS	64722732	64722813	1.0	+	0	ID=g1000.t2.CDS4;Parent=g1000.t2
HiC_scaffold_1	AUGUSTUS	intron	64722814	64723922	1.0	+	.	ID=g1000.t1.intron4;Parent=g1000.t1
HiC_scaffold_1	AUGUSTUS	intron	64722814	64723922	1.0	+	.	ID=g1000.t2.intron4;Parent=g1000.t2
HiC_scaffold_1	AUGUSTUS	exon	64723923	64724038	.	+	.	ID=g1000.t1.exon5;Parent=g1000.t1
HiC_scaffold_1	AUGUSTUS	exon	64723923	64724038	.	+	.	ID=g1000.t2.exon5;Parent=g1000.t2
HiC_scaffold_1	AUGUSTUS	CDS	64723923	64724038	1.0	+	2	ID=g1000.t1.CDS5;Parent=g1000.t1
HiC_scaffold_1	AUGUSTUS	CDS	64723923	64724038	1.0	+	2	ID=g1000.t2.CDS5;Parent=g1000.t2
HiC_scaffold_1	AUGUSTUS	intron	64724039	64731502	1.0	+	.	ID=g1000.t1.intron5;Parent=g1000.t1
HiC_scaffold_1	AUGUSTUS	intron	64724039	64731502	1.0	+	.	ID=g1000.t2.intron5;Parent=g1000.t2
HiC_scaffold_1	AUGUSTUS	exon	64731503	64731581	.	+	.	ID=g1000.t1.exon6;Parent=g1000.t1
HiC_scaffold_1	AUGUSTUS	exon	64731503	64731581	.	+	.	ID=g1000.t2.exon6;Parent=g1000.t2
HiC_scaffold_1	AUGUSTUS	CDS	64731503	64731581	1.0	+	0	ID=g1000.t1.CDS6;Parent=g1000.t1
HiC_scaffold_1	AUGUSTUS	CDS	64731503	64731581	1.0	+	0	ID=g1000.t2.CDS6;Parent=g1000.t2
HiC_scaffold_1	AUGUSTUS	intron	64731582	64742962	1.0	+	.	ID=g1000.t1.intron6;Parent=g1000.t1
HiC_scaffold_1	AUGUSTUS	intron	64731582	64742962	1.0	+	.	ID=g1000.t2.intron6;Parent=g1000.t2
HiC_scaffold_1	AUGUSTUS	exon	64742963	64743027	.	+	.	ID=g1000.t1.exon7;Parent=g1000.t1
HiC_scaffold_1	AUGUSTUS	exon	64742963	64743027	.	+	.	ID=g1000.t2.exon7;Parent=g1000.t2
HiC_scaffold_1	AUGUSTUS	CDS	64742963	64743027	1.0	+	2	ID=g1000.t1.CDS7;Parent=g1000.t1
HiC_scaffold_1	AUGUSTUS	CDS	64742963	64743027	1.0	+	2	ID=g1000.t2.CDS7;Parent=g1000.t2
HiC_scaffold_1	AUGUSTUS	intron	64743028	64744859	1.0	+	.	ID=g1000.t1.intron7;Parent=g1000.t1
HiC_scaffold_1	AUGUSTUS	intron	64743028	64744859	1.0	+	.	ID=g1000.t2.intron7;Parent=g1000.t2
HiC_scaffold_1	AUGUSTUS	exon	64744860	64744948	.	+	.	ID=g1000.t1.exon8;Parent=g1000.t1
HiC_scaffold_1	AUGUSTUS	exon	64744860	64744948	.	+	.	ID=g1000.t2.exon8;Parent=g1000.t2
HiC_scaffold_1	AUGUSTUS	CDS	64744860	64744948	1.0	+	0	ID=g1000.t1.CDS8;Parent=g1000.t1
HiC_scaffold_1	AUGUSTUS	CDS	64744860	64744948	1.0	+	0	ID=g1000.t2.CDS8;Parent=g1000.t2
HiC_scaffold_1	AUGUSTUS	intron	64744949	64759231	1.0	+	.	ID=g1000.t1.intron8;Parent=g1000.t1
HiC_scaffold_1	AUGUSTUS	intron	64744949	64759231	1.0	+	.	ID=g1000.t2.intron8;Parent=g1000.t2
HiC_scaffold_1	AUGUSTUS	exon	64759232	64759283	.	+	.	ID=g1000.t1.exon9;Parent=g1000.t1
HiC_scaffold_1	AUGUSTUS	exon	64759232	64759283	.	+	.	ID=g1000.t2.exon9;Parent=g1000.t2
HiC_scaffold_1	AUGUSTUS	CDS	64759232	64759283	1.0	+	1	ID=g1000.t1.CDS9;Parent=g1000.t1
HiC_scaffold_1	AUGUSTUS	CDS	64759232	64759283	1.0	+	1	ID=g1000.t2.CDS9;Parent=g1000.t2
HiC_scaffold_1	AUGUSTUS	intron	64759284	64759408	1.0	+	.	ID=g1000.t1.intron9;Parent=g1000.t1
HiC_scaffold_1	AUGUSTUS	intron	64759284	64759408	1.0	+	.	ID=g1000.t2.intron9;Parent=g1000.t2
HiC_scaffold_1	AUGUSTUS	exon	64759409	64759546	.	+	.	ID=g1000.t1.exon10;Parent=g1000.t1
HiC_scaffold_1	AUGUSTUS	exon	64759409	64759546	.	+	.	ID=g1000.t2.exon10;Parent=g1000.t2
HiC_scaffold_1	AUGUSTUS	CDS	64759409	64759546	1.0	+	0	ID=g1000.t1.CDS10;Parent=g1000.t1
HiC_scaffold_1	AUGUSTUS	CDS	64759409	64759546	1.0	+	0	ID=g1000.t2.CDS10;Parent=g1000.t2
HiC_scaffold_1	AUGUSTUS	intron	64759547	64761973	0.99	+	.	ID=g1000.t2.intron10;Parent=g1000.t2
HiC_scaffold_1	AUGUSTUS	intron	64759547	64772734	1.0	+	.	ID=g1000.t1.intron10;Parent=g1000.t1
HiC_scaffold_1	AUGUSTUS	exon	64761974	64762000	.	+	.	ID=g1000.t2.exon11;Parent=g1000.t2
HiC_scaffold_1	AUGUSTUS	CDS	64761974	64762000	0.99	+	0	ID=g1000.t2.CDS11;Parent=g1000.t2
HiC_scaffold_1	AUGUSTUS	stop_codon	64761998	64762000	.	+	0	ID=g1000.t2.stop1;Parent=g1000.t2
HiC_scaffold_1	AUGUSTUS	exon	64772735	64772833	.	+	.	ID=g1000.t1.exon11;Parent=g1000.t1
HiC_scaffold_1	AUGUSTUS	CDS	64772735	64772833	1.0	+	0	ID=g1000.t1.CDS11;Parent=g1000.t1
HiC_scaffold_1	AUGUSTUS	stop_codon	64772831	64772833	.	+	0	ID=g1000.t1.stop1;Parent=g1000.t1
HiC_scaffold_1	AUGUSTUS	stop_codon	64885516	64885518	.	-	0	ID=g1001.t1.stop1;Parent=g1001.t1
HiC_scaffold_1	AUGUSTUS	exon	64885516	64885709	.	-	.	ID=g1001.t1.exon1;Parent=g1001.t1
HiC_scaffold_1	AUGUSTUS	CDS	64885516	64885709	1.0	-	2	ID=g1001.t1.CDS1;Parent=g1001.t1
HiC_scaffold_1	AUGUSTUS	gene	64885516	64930221	.	-	.	ID=g1001
HiC_scaffold_1	AUGUSTUS	mRNA	64885516	64930221	1.0	-	.	ID=g1001.t1;Parent=g1001;em_target=9707.XP_004404224.1;em_score=1543.7;em_evalue=0.0;em_tcov=.;em_OGs=KOG0032@1|root,KOG0032@2759|Eukaryota,38EPX@33154|Opisthokonta,3BBQ1@33208|Metazoa,3CSN9@33213|Bilateria,484VR@7711|Chordata,491Y8@7742|Vertebrata,3JD4P@40674|Mammalia,3EJJT@33554|Carnivora;em_COG_cat=T;em_desc=Serine threonine-protein kinase;em_max_annot_lvl=33208|Metazoa;em_Preferred_name=DCLK3;em_EC=2.7.11.1;em_KEGG_ko=ko:K08805,ko:K17530;em_BRITE=ko00000,ko01000,ko01001;em_PFAMs=DCX,Pkinase;em_GOs=GO:0003674,GO:0003824,GO:0004672,GO:0004674,GO:0005575,GO:0005622,GO:0005623,GO:0005634,GO:0005737,GO:0006464,GO:0006468,GO:0006793,GO:0006796,GO:0006807,GO:0007154,GO:0007165,GO:0008150,GO:0008152,GO:0009987,GO:0016301,GO:0016310,GO:0016740,GO:0016772,GO:0016773,GO:0018105,GO:0018107,GO:0018193,GO:0018209,GO:0018210,GO:0019538,GO:0023052,GO:0032879,GO:0032880,GO:0035556,GO:0036211,GO:0043170,GO:0043226,GO:0043227,GO:0043229,GO:0043231,GO:0043412,GO:0044237,GO:0044238,GO:0044260,GO:0044267,GO:0044424,GO:0044464,GO:0048519,GO:0050789,GO:0050794,GO:0050896,GO:0051716,GO:0060341,GO:0065007,GO:0071704,GO:0140096,GO:1900180,GO:1900181,GO:1901564,GO:1903827,GO:1903828
HiC_scaffold_1	AUGUSTUS	intron	64885710	64887859	1.0	-	.	ID=g1001.t1.intron1;Parent=g1001.t1
HiC_scaffold_1	AUGUSTUS	exon	64887860	64888027	.	-	.	ID=g1001.t1.exon2;Parent=g1001.t1
HiC_scaffold_1	AUGUSTUS	CDS	64887860	64888027	1.0	-	2	ID=g1001.t1.CDS2;Parent=g1001.t1
HiC_scaffold_1	AUGUSTUS	intron	64888028	64891598	1.0	-	.	ID=g1001.t1.intron2;Parent=g1001.t1
HiC_scaffold_1	AUGUSTUS	exon	64891599	64891731	.	-	.	ID=g1001.t1.exon3;Parent=g1001.t1
HiC_scaffold_1	AUGUSTUS	CDS	64891599	64891731	1.0	-	0	ID=g1001.t1.CDS3;Parent=g1001.t1
HiC_scaffold_1	AUGUSTUS	intron	64891732	64907181	1.0	-	.	ID=g1001.t1.intron3;Parent=g1001.t1
HiC_scaffold_1	AUGUSTUS	exon	64907182	64909013	.	-	.	ID=g1001.t1.exon4;Parent=g1001.t1
HiC_scaffold_1	AUGUSTUS	CDS	64907182	64909013	1.0	-	2	ID=g1001.t1.CDS4;Parent=g1001.t1
HiC_scaffold_1	AUGUSTUS	intron	64909014	64930154	1.0	-	.	ID=g1001.t1.intron4;Parent=g1001.t1
HiC_scaffold_1	AUGUSTUS	exon	64930155	64930221	.	-	.	ID=g1001.t1.exon5;Parent=g1001.t1
HiC_scaffold_1	AUGUSTUS	CDS	64930155	64930221	1.0	-	0	ID=g1001.t1.CDS5;Parent=g1001.t1
HiC_scaffold_1	AUGUSTUS	start_codon	64930219	64930221	.	-	0	ID=g1001.t1.start1;Parent=g1001.t1
HiC_scaffold_1	AUGUSTUS	stop_codon	64992779	64992781	.	-	0	ID=g1002.t1.stop1;Parent=g1002.t1
HiC_scaffold_1	AUGUSTUS	exon	64992779	64992879	.	-	.	ID=g1002.t1.exon1;Parent=g1002.t1
HiC_scaffold_1	AUGUSTUS	CDS	64992779	64992879	1.0	-	2	ID=g1002.t1.CDS1;Parent=g1002.t1
HiC_scaffold_1	AUGUSTUS	gene	64992779	65069697	.	-	.	ID=g1002
HiC_scaffold_1	AUGUSTUS	mRNA	64992779	65069697	1.0	-	.	ID=g1002.t1;Parent=g1002;em_target=9668.ENSMPUP00000002897;em_score=6787.4;em_evalue=0.0;em_tcov=.;em_OGs=COG0457@1|root,KOG0548@2759|Eukaryota,39NQV@33154|Opisthokonta,3CQ99@33208|Metazoa,3E6EN@33213|Bilateria,48RWZ@7711|Chordata,49NBE@7742|Vertebrata,3JJ32@40674|Mammalia,3EXS5@33554|Carnivora;em_COG_cat=O;em_desc=ankyrin repeats;em_max_annot_lvl=33208|Metazoa;em_PFAMs=UvrD-helicase;em_Preferred_name=TRANK1
HiC_scaffold_1	AUGUSTUS	intron	64992880	64994271	1.0	-	.	ID=g1002.t1.intron1;Parent=g1002.t1
HiC_scaffold_1	AUGUSTUS	exon	64994272	64994370	.	-	.	ID=g1002.t1.exon2;Parent=g1002.t1
HiC_scaffold_1	AUGUSTUS	CDS	64994272	64994370	1.0	-	2	ID=g1002.t1.CDS2;Parent=g1002.t1
HiC_scaffold_1	AUGUSTUS	intron	64994371	64995248	1.0	-	.	ID=g1002.t1.intron2;Parent=g1002.t1
HiC_scaffold_1	AUGUSTUS	exon	64995249	64998298	.	-	.	ID=g1002.t1.exon3;Parent=g1002.t1
HiC_scaffold_1	AUGUSTUS	CDS	64995249	64998298	1.0	-	1	ID=g1002.t1.CDS3;Parent=g1002.t1
HiC_scaffold_1	AUGUSTUS	intron	64998299	65001449	1.0	-	.	ID=g1002.t1.intron3;Parent=g1002.t1
HiC_scaffold_1	AUGUSTUS	exon	65001450	65001595	.	-	.	ID=g1002.t1.exon4;Parent=g1002.t1
HiC_scaffold_1	AUGUSTUS	CDS	65001450	65001595	1.0	-	0	ID=g1002.t1.CDS4;Parent=g1002.t1
HiC_scaffold_1	AUGUSTUS	intron	65001596	65006446	1.0	-	.	ID=g1002.t1.intron4;Parent=g1002.t1
HiC_scaffold_1	AUGUSTUS	exon	65006447	65006579	.	-	.	ID=g1002.t1.exon5;Parent=g1002.t1
HiC_scaffold_1	AUGUSTUS	CDS	65006447	65006579	1.0	-	1	ID=g1002.t1.CDS5;Parent=g1002.t1
HiC_scaffold_1	AUGUSTUS	intron	65006580	65006690	1.0	-	.	ID=g1002.t1.intron5;Parent=g1002.t1
HiC_scaffold_1	AUGUSTUS	exon	65006691	65006794	.	-	.	ID=g1002.t1.exon6;Parent=g1002.t1
HiC_scaffold_1	AUGUSTUS	CDS	65006691	65006794	1.0	-	0	ID=g1002.t1.CDS6;Parent=g1002.t1
HiC_scaffold_1	AUGUSTUS	intron	65006795	65010103	1.0	-	.	ID=g1002.t1.intron6;Parent=g1002.t1
HiC_scaffold_1	AUGUSTUS	exon	65010104	65010192	.	-	.	ID=g1002.t1.exon7;Parent=g1002.t1
HiC_scaffold_1	AUGUSTUS	CDS	65010104	65010192	1.0	-	2	ID=g1002.t1.CDS7;Parent=g1002.t1
HiC_scaffold_1	AUGUSTUS	intron	65010193	65013415	1.0	-	.	ID=g1002.t1.intron7;Parent=g1002.t1
HiC_scaffold_1	AUGUSTUS	exon	65013416	65013572	.	-	.	ID=g1002.t1.exon8;Parent=g1002.t1
HiC_scaffold_1	AUGUSTUS	CDS	65013416	65013572	1.0	-	0	ID=g1002.t1.CDS8;Parent=g1002.t1
HiC_scaffold_1	AUGUSTUS	intron	65013573	65015719	1.0	-	.	ID=g1002.t1.intron8;Parent=g1002.t1
HiC_scaffold_1	AUGUSTUS	exon	65015720	65015866	.	-	.	ID=g1002.t1.exon9;Parent=g1002.t1
HiC_scaffold_1	AUGUSTUS	CDS	65015720	65015866	1.0	-	0	ID=g1002.t1.CDS9;Parent=g1002.t1
HiC_scaffold_1	AUGUSTUS	intron	65015867	65020174	1.0	-	.	ID=g1002.t1.intron9;Parent=g1002.t1
HiC_scaffold_1	AUGUSTUS	exon	65020175	65020312	.	-	.	ID=g1002.t1.exon10;Parent=g1002.t1
HiC_scaffold_1	AUGUSTUS	CDS	65020175	65020312	1.0	-	0	ID=g1002.t1.CDS10;Parent=g1002.t1
HiC_scaffold_1	AUGUSTUS	intron	65020313	65020820	1.0	-	.	ID=g1002.t1.intron10;Parent=g1002.t1
HiC_scaffold_1	AUGUSTUS	exon	65020821	65021020	.	-	.	ID=g1002.t1.exon11;Parent=g1002.t1
HiC_scaffold_1	AUGUSTUS	CDS	65020821	65021020	1.0	-	2	ID=g1002.t1.CDS11;Parent=g1002.t1
HiC_scaffold_1	AUGUSTUS	intron	65021021	65026099	1.0	-	.	ID=g1002.t1.intron11;Parent=g1002.t1
HiC_scaffold_1	AUGUSTUS	exon	65026100	65029015	.	-	.	ID=g1002.t1.exon12;Parent=g1002.t1
HiC_scaffold_1	AUGUSTUS	CDS	65026100	65029015	1.0	-	2	ID=g1002.t1.CDS12;Parent=g1002.t1
HiC_scaffold_1	AUGUSTUS	intron	65029016	65029440	1.0	-	.	ID=g1002.t1.intron12;Parent=g1002.t1
HiC_scaffold_1	AUGUSTUS	exon	65029441	65029617	.	-	.	ID=g1002.t1.exon13;Parent=g1002.t1
HiC_scaffold_1	AUGUSTUS	CDS	65029441	65029617	1.0	-	2	ID=g1002.t1.CDS13;Parent=g1002.t1
HiC_scaffold_1	AUGUSTUS	intron	65029618	65031397	1.0	-	.	ID=g1002.t1.intron13;Parent=g1002.t1
HiC_scaffold_1	AUGUSTUS	exon	65031398	65031652	.	-	.	ID=g1002.t1.exon14;Parent=g1002.t1
HiC_scaffold_1	AUGUSTUS	CDS	65031398	65031652	1.0	-	2	ID=g1002.t1.CDS14;Parent=g1002.t1
HiC_scaffold_1	AUGUSTUS	intron	65031653	65033356	1.0	-	.	ID=g1002.t1.intron14;Parent=g1002.t1
HiC_scaffold_1	AUGUSTUS	exon	65033357	65033518	.	-	.	ID=g1002.t1.exon15;Parent=g1002.t1
HiC_scaffold_1	AUGUSTUS	CDS	65033357	65033518	1.0	-	2	ID=g1002.t1.CDS15;Parent=g1002.t1
HiC_scaffold_1	AUGUSTUS	intron	65033519	65041519	1.0	-	.	ID=g1002.t1.intron15;Parent=g1002.t1
HiC_scaffold_1	AUGUSTUS	exon	65041520	65041690	.	-	.	ID=g1002.t1.exon16;Parent=g1002.t1
HiC_scaffold_1	AUGUSTUS	CDS	65041520	65041690	1.0	-	2	ID=g1002.t1.CDS16;Parent=g1002.t1
HiC_scaffold_1	AUGUSTUS	intron	65041691	65052790	1.0	-	.	ID=g1002.t1.intron16;Parent=g1002.t1
HiC_scaffold_1	AUGUSTUS	exon	65052791	65052925	.	-	.	ID=g1002.t1.exon17;Parent=g1002.t1
HiC_scaffold_1	AUGUSTUS	CDS	65052791	65052925	1.0	-	2	ID=g1002.t1.CDS17;Parent=g1002.t1
HiC_scaffold_1	AUGUSTUS	intron	65052926	65055621	1.0	-	.	ID=g1002.t1.intron17;Parent=g1002.t1
HiC_scaffold_1	AUGUSTUS	exon	65055622	65055760	.	-	.	ID=g1002.t1.exon18;Parent=g1002.t1
HiC_scaffold_1	AUGUSTUS	CDS	65055622	65055760	1.0	-	0	ID=g1002.t1.CDS18;Parent=g1002.t1
HiC_scaffold_1	AUGUSTUS	intron	65055761	65056001	1.0	-	.	ID=g1002.t1.intron18;Parent=g1002.t1
HiC_scaffold_1	AUGUSTUS	exon	65056002	65056085	.	-	.	ID=g1002.t1.exon19;Parent=g1002.t1
HiC_scaffold_1	AUGUSTUS	CDS	65056002	65056085	1.0	-	0	ID=g1002.t1.CDS19;Parent=g1002.t1
HiC_scaffold_1	AUGUSTUS	intron	65056086	65058858	1.0	-	.	ID=g1002.t1.intron19;Parent=g1002.t1
HiC_scaffold_1	AUGUSTUS	exon	65058859	65058977	.	-	.	ID=g1002.t1.exon20;Parent=g1002.t1
HiC_scaffold_1	AUGUSTUS	CDS	65058859	65058977	1.0	-	2	ID=g1002.t1.CDS20;Parent=g1002.t1
HiC_scaffold_1	AUGUSTUS	intron	65058978	65061662	1.0	-	.	ID=g1002.t1.intron20;Parent=g1002.t1
HiC_scaffold_1	AUGUSTUS	exon	65061663	65061813	.	-	.	ID=g1002.t1.exon21;Parent=g1002.t1
HiC_scaffold_1	AUGUSTUS	CDS	65061663	65061813	1.0	-	0	ID=g1002.t1.CDS21;Parent=g1002.t1
HiC_scaffold_1	AUGUSTUS	intron	65061814	65065081	1.0	-	.	ID=g1002.t1.intron21;Parent=g1002.t1
HiC_scaffold_1	AUGUSTUS	exon	65065082	65065208	.	-	.	ID=g1002.t1.exon22;Parent=g1002.t1
HiC_scaffold_1	AUGUSTUS	CDS	65065082	65065208	1.0	-	1	ID=g1002.t1.CDS22;Parent=g1002.t1
HiC_scaffold_1	AUGUSTUS	intron	65065209	65069566	1.0	-	.	ID=g1002.t1.intron22;Parent=g1002.t1
HiC_scaffold_1	AUGUSTUS	exon	65069567	65069697	.	-	.	ID=g1002.t1.exon23;Parent=g1002.t1
HiC_scaffold_1	AUGUSTUS	CDS	65069567	65069697	1.0	-	0	ID=g1002.t1.CDS23;Parent=g1002.t1
HiC_scaffold_1	AUGUSTUS	start_codon	65069695	65069697	.	-	0	ID=g1002.t1.start1;Parent=g1002.t1
HiC_scaffold_1	AUGUSTUS	stop_codon	65130090	65130092	.	-	0	ID=g1003.t1.stop1;Parent=g1003.t1
HiC_scaffold_1	AUGUSTUS	gene	65130090	65131916	.	-	.	ID=g1003
HiC_scaffold_1	AUGUSTUS	exon	65130090	65131916	.	-	.	ID=g1003.t1.exon1;Parent=g1003.t1
HiC_scaffold_1	AUGUSTUS	mRNA	65130090	65131916	1.0	-	.	ID=g1003.t1;Parent=g1003;em_target=9823.ENSSSCP00000023907;em_score=1305.7;em_evalue=0.0;em_tcov=.;em_OGs=2CMVD@1|root,2QS6T@2759|Eukaryota,38ITZ@33154|Opisthokonta,3BGFP@33208|Metazoa,3D162@33213|Bilateria,48QBZ@7711|Chordata,49KY5@7742|Vertebrata,3JN9J@40674|Mammalia,4J0EU@91561|Cetartiodactyla;em_COG_cat=S;em_desc=EPM2A-interacting protein 1;em_max_annot_lvl=33208|Metazoa;em_Preferred_name=EPM2AIP1;em_PFAMs=
HiC_scaffold_1	AUGUSTUS	CDS	65130090	65131916	1.0	-	0	ID=g1003.t1.CDS1;Parent=g1003.t1
HiC_scaffold_1	AUGUSTUS	start_codon	65131914	65131916	.	-	0	ID=g1003.t1.start1;Parent=g1003.t1
HiC_scaffold_1	AUGUSTUS	start_codon	65132401	65132403	.	+	0	ID=g1004.t1.start1;Parent=g1004.t1
HiC_scaffold_1	AUGUSTUS	exon	65132401	65132516	.	+	.	ID=g1004.t1.exon1;Parent=g1004.t1
HiC_scaffold_1	AUGUSTUS	CDS	65132401	65132516	1.0	+	0	ID=g1004.t1.CDS1;Parent=g1004.t1
HiC_scaffold_1	AUGUSTUS	gene	65132401	65181363	.	+	.	ID=g1004
HiC_scaffold_1	AUGUSTUS	mRNA	65132401	65181363	1.0	+	.	ID=g1004.t1;Parent=g1004;em_target=9668.ENSMPUP00000002888;em_score=1680.6;em_evalue=0.0;em_tcov=.;em_OGs=COG0323@1|root,KOG1979@2759|Eukaryota,38E16@33154|Opisthokonta,3BA7K@33208|Metazoa,3CV1P@33213|Bilateria,485BC@7711|Chordata,49329@7742|Vertebrata,3J3UY@40674|Mammalia,3EI8Q@33554|Carnivora;em_COG_cat=L;em_desc=mutL homolog 1;em_max_annot_lvl=33208|Metazoa;em_Preferred_name=MLH1;em_KEGG_ko=ko:K08734;em_KEGG_Pathway=ko01524,ko03430,ko03460,ko05200,ko05210,ko05213,ko05226,map01524,map03430,map03460,map05200,map05210,map05213,map05226;em_KEGG_Module=M00295;em_BRITE=ko00000,ko00001,ko00002,ko03400;em_PFAMs=DNA_mis_repair,HATPase_c_3,Mlh1_C;em_GOs=GO:0000003,GO:0000018,GO:0000019,GO:0000226,GO:0000228,GO:0000280,GO:0000288,GO:0000289,GO:0000712,GO:0000726,GO:0000793,GO:0000794,GO:0000795,GO:0000956,GO:0001666,GO:0001673,GO:0001775,GO:0002200,GO:0002204,GO:0002208,GO:0002250,GO:0002252,GO:0002263,GO:0002285,GO:0002312,GO:0002366,GO:0002376,GO:0002377,GO:0002381,GO:0002440,GO:0002443,GO:0002449,GO:0002460,GO:0002520,GO:0002562,GO:0002566,GO:0002637,GO:0002639,GO:0002682,GO:0002684,GO:0002694,GO:0002696,GO:0002697,GO:0002699,GO:0002700,GO:0002702,GO:0002703,GO:0002705,GO:0002706,GO:0002708,GO:0002712,GO:0002714,GO:0002819,GO:0002821,GO:0002822,GO:0002824,GO:0002889,GO:0002891,GO:0003006,GO:0003674,GO:0003676,GO:0003677,GO:0003682,GO:0003690,GO:0003697,GO:0003824,GO:0005488,GO:0005515,GO:0005575,GO:0005622,GO:0005623,GO:0005634,GO:0005654,GO:0005694,GO:0005712,GO:0005713,GO:0005715,GO:0006139,GO:0006259,GO:0006281,GO:0006298,GO:0006302,GO:0006303,GO:0006310,GO:0006401,GO:0006402,GO:0006725,GO:0006807,GO:0006915,GO:0006950,GO:0006955,GO:0006974,GO:0006996,GO:0007010,GO:0007017,GO:0007049,GO:0007051,GO:0007059,GO:0007060,GO:0007127,GO:0007129,GO:0007131,GO:0007140,GO:0007143,GO:0007154,GO:0007165,GO:0007275,GO:0007276,GO:0007281,GO:0007283,GO:0007292,GO:0008150,GO:0008152,GO:0008219,GO:0008630,GO:0009056,GO:0009057,GO:0009628,GO:0009636,GO:0009892,GO:0009893,GO:0009987,GO:0010033,GO:0010468,GO:0010604,GO:0010605,GO:0010629,GO:0012501,GO:0014070,GO:0016043,GO:0016064,GO:0016070,GO:0016071,GO:0016321,GO:0016444,GO:0016445,GO:0016446,GO:0016447,GO:0016462,GO:0016787,GO:0016817,GO:0016818,GO:0016887,GO:0017111,GO:0019219,GO:0019222,GO:0019439,GO:0019724,GO:0019953,GO:0022402,GO:0022412,GO:0022414,GO:0022607,GO:0023052,GO:0030154,GO:0030983,GO:0031323,GO:0031324,GO:0031325,GO:0031974,GO:0031981,GO:0032137,GO:0032300,GO:0032389,GO:0032501,GO:0032502,GO:0032504,GO:0032991,GO:0033554,GO:0034397,GO:0034641,GO:0034655,GO:0035556,GO:0035825,GO:0036293,GO:0042113,GO:0042221,GO:0042493,GO:0043060,GO:0043073,GO:0043170,GO:0043226,GO:0043227,GO:0043228,GO:0043229,GO:0043231,GO:0043232,GO:0043233,GO:0044085,GO:0044237,GO:0044238,GO:0044248,GO:0044260,GO:0044265,GO:0044270,GO:0044422,GO:0044424,GO:0044427,GO:0044428,GO:0044446,GO:0044454,GO:0044464,GO:0044703,GO:0045132,GO:0045141,GO:0045143,GO:0045190,GO:0045191,GO:0045321,GO:0045830,GO:0045910,GO:0045911,GO:0045934,GO:0045935,GO:0045950,GO:0046483,GO:0046649,GO:0046700,GO:0048232,GO:0048285,GO:0048296,GO:0048298,GO:0048302,GO:0048304,GO:0048468,GO:0048477,GO:0048518,GO:0048519,GO:0048522,GO:0048523,GO:0048583,GO:0048584,GO:0048609,GO:0048731,GO:0048856,GO:0048869,GO:0050000,GO:0050776,GO:0050778,GO:0050789,GO:0050793,GO:0050794,GO:0050864,GO:0050865,GO:0050867,GO:0050871,GO:0050896,GO:0051052,GO:0051053,GO:0051054,GO:0051094,GO:0051171,GO:0051172,GO:0051173,GO:0051179,GO:0051225,GO:0051234,GO:0051239,GO:0051240,GO:0051249,GO:0051251,GO:0051255,GO:0051257,GO:0051276,GO:0051303,GO:0051304,GO:0051307,GO:0051310,GO:0051311,GO:0051321,GO:0051640,GO:0051641,GO:0051649,GO:0051656,GO:0051704,GO:0051716,GO:0060255,GO:0061982,GO:0065007,GO:0070013,GO:0070192,GO:0070482,GO:0070887,GO:0070925,GO:0071310,GO:0071407,GO:0071704,GO:0071840,GO:0080090,GO:0090220,GO:0090304,GO:0097159,GO:0097190,GO:0097193,GO:0098813,GO:0099086,GO:0140013,GO:1901360,GO:1901361,GO:1901363,GO:1901575,GO:1903046,GO:1990391,GO:2000026
HiC_scaffold_1	AUGUSTUS	intron	65132517	65134337	1.0	+	.	ID=g1004.t1.intron1;Parent=g1004.t1
HiC_scaffold_1	AUGUSTUS	exon	65134338	65134428	.	+	.	ID=g1004.t1.exon2;Parent=g1004.t1
HiC_scaffold_1	AUGUSTUS	CDS	65134338	65134428	1.0	+	1	ID=g1004.t1.CDS2;Parent=g1004.t1
HiC_scaffold_1	AUGUSTUS	intron	65134429	65136689	1.0	+	.	ID=g1004.t1.intron2;Parent=g1004.t1
HiC_scaffold_1	AUGUSTUS	exon	65136690	65136788	.	+	.	ID=g1004.t1.exon3;Parent=g1004.t1
HiC_scaffold_1	AUGUSTUS	CDS	65136690	65136788	1.0	+	0	ID=g1004.t1.CDS3;Parent=g1004.t1
HiC_scaffold_1	AUGUSTUS	intron	65136789	65140088	1.0	+	.	ID=g1004.t1.intron3;Parent=g1004.t1
HiC_scaffold_1	AUGUSTUS	exon	65140089	65140162	.	+	.	ID=g1004.t1.exon4;Parent=g1004.t1
HiC_scaffold_1	AUGUSTUS	CDS	65140089	65140162	1.0	+	0	ID=g1004.t1.CDS4;Parent=g1004.t1
HiC_scaffold_1	AUGUSTUS	intron	65140163	65142007	1.0	+	.	ID=g1004.t1.intron4;Parent=g1004.t1
HiC_scaffold_1	AUGUSTUS	exon	65142008	65142080	.	+	.	ID=g1004.t1.exon5;Parent=g1004.t1
HiC_scaffold_1	AUGUSTUS	CDS	65142008	65142080	1.0	+	1	ID=g1004.t1.CDS5;Parent=g1004.t1
HiC_scaffold_1	AUGUSTUS	intron	65142081	65143230	1.0	+	.	ID=g1004.t1.intron5;Parent=g1004.t1
HiC_scaffold_1	AUGUSTUS	exon	65143231	65143322	.	+	.	ID=g1004.t1.exon6;Parent=g1004.t1
HiC_scaffold_1	AUGUSTUS	CDS	65143231	65143322	1.0	+	0	ID=g1004.t1.CDS6;Parent=g1004.t1
HiC_scaffold_1	AUGUSTUS	intron	65143323	65144717	1.0	+	.	ID=g1004.t1.intron6;Parent=g1004.t1
HiC_scaffold_1	AUGUSTUS	exon	65144718	65144760	.	+	.	ID=g1004.t1.exon7;Parent=g1004.t1
HiC_scaffold_1	AUGUSTUS	CDS	65144718	65144760	1.0	+	1	ID=g1004.t1.CDS7;Parent=g1004.t1
HiC_scaffold_1	AUGUSTUS	intron	65144761	65144898	1.0	+	.	ID=g1004.t1.intron7;Parent=g1004.t1
HiC_scaffold_1	AUGUSTUS	exon	65144899	65144987	.	+	.	ID=g1004.t1.exon8;Parent=g1004.t1
HiC_scaffold_1	AUGUSTUS	CDS	65144899	65144987	1.0	+	0	ID=g1004.t1.CDS8;Parent=g1004.t1
HiC_scaffold_1	AUGUSTUS	intron	65144988	65146944	1.0	+	.	ID=g1004.t1.intron8;Parent=g1004.t1
HiC_scaffold_1	AUGUSTUS	exon	65146945	65147057	.	+	.	ID=g1004.t1.exon9;Parent=g1004.t1
HiC_scaffold_1	AUGUSTUS	CDS	65146945	65147057	1.0	+	1	ID=g1004.t1.CDS9;Parent=g1004.t1
HiC_scaffold_1	AUGUSTUS	intron	65147058	65149485	1.0	+	.	ID=g1004.t1.intron9;Parent=g1004.t1
HiC_scaffold_1	AUGUSTUS	exon	65149486	65149579	.	+	.	ID=g1004.t1.exon10;Parent=g1004.t1
HiC_scaffold_1	AUGUSTUS	CDS	65149486	65149579	1.0	+	2	ID=g1004.t1.CDS10;Parent=g1004.t1
HiC_scaffold_1	AUGUSTUS	intron	65149580	65150478	1.0	+	.	ID=g1004.t1.intron10;Parent=g1004.t1
HiC_scaffold_1	AUGUSTUS	exon	65150479	65150632	.	+	.	ID=g1004.t1.exon11;Parent=g1004.t1
HiC_scaffold_1	AUGUSTUS	CDS	65150479	65150632	1.0	+	1	ID=g1004.t1.CDS11;Parent=g1004.t1
HiC_scaffold_1	AUGUSTUS	intron	65150633	65157768	1.0	+	.	ID=g1004.t1.intron11;Parent=g1004.t1
HiC_scaffold_1	AUGUSTUS	exon	65157769	65158145	.	+	.	ID=g1004.t1.exon12;Parent=g1004.t1
HiC_scaffold_1	AUGUSTUS	CDS	65157769	65158145	1.0	+	0	ID=g1004.t1.CDS12;Parent=g1004.t1
HiC_scaffold_1	AUGUSTUS	intron	65158146	65159736	1.0	+	.	ID=g1004.t1.intron12;Parent=g1004.t1
HiC_scaffold_1	AUGUSTUS	exon	65159737	65159885	.	+	.	ID=g1004.t1.exon13;Parent=g1004.t1
HiC_scaffold_1	AUGUSTUS	CDS	65159737	65159885	1.0	+	1	ID=g1004.t1.CDS13;Parent=g1004.t1
HiC_scaffold_1	AUGUSTUS	intron	65159886	65173022	1.0	+	.	ID=g1004.t1.intron13;Parent=g1004.t1
HiC_scaffold_1	AUGUSTUS	exon	65173023	65173131	.	+	.	ID=g1004.t1.exon14;Parent=g1004.t1
HiC_scaffold_1	AUGUSTUS	CDS	65173023	65173131	1.0	+	2	ID=g1004.t1.CDS14;Parent=g1004.t1
HiC_scaffold_1	AUGUSTUS	intron	65173132	65174949	1.0	+	.	ID=g1004.t1.intron14;Parent=g1004.t1
HiC_scaffold_1	AUGUSTUS	exon	65174950	65175013	.	+	.	ID=g1004.t1.exon15;Parent=g1004.t1
HiC_scaffold_1	AUGUSTUS	CDS	65174950	65175013	1.0	+	1	ID=g1004.t1.CDS15;Parent=g1004.t1
HiC_scaffold_1	AUGUSTUS	intron	65175014	65179209	1.0	+	.	ID=g1004.t1.intron15;Parent=g1004.t1
HiC_scaffold_1	AUGUSTUS	exon	65179210	65179374	.	+	.	ID=g1004.t1.exon16;Parent=g1004.t1
HiC_scaffold_1	AUGUSTUS	CDS	65179210	65179374	1.0	+	0	ID=g1004.t1.CDS16;Parent=g1004.t1
HiC_scaffold_1	AUGUSTUS	intron	65179375	65179939	1.0	+	.	ID=g1004.t1.intron16;Parent=g1004.t1
HiC_scaffold_1	AUGUSTUS	exon	65179940	65180032	.	+	.	ID=g1004.t1.exon17;Parent=g1004.t1
HiC_scaffold_1	AUGUSTUS	CDS	65179940	65180032	1.0	+	0	ID=g1004.t1.CDS17;Parent=g1004.t1
HiC_scaffold_1	AUGUSTUS	intron	65180033	65180319	1.0	+	.	ID=g1004.t1.intron17;Parent=g1004.t1
HiC_scaffold_1	AUGUSTUS	exon	65180320	65180433	.	+	.	ID=g1004.t1.exon18;Parent=g1004.t1
HiC_scaffold_1	AUGUSTUS	CDS	65180320	65180433	1.0	+	0	ID=g1004.t1.CDS18;Parent=g1004.t1
HiC_scaffold_1	AUGUSTUS	intron	65180434	65181195	1.0	+	.	ID=g1004.t1.intron18;Parent=g1004.t1
HiC_scaffold_1	AUGUSTUS	exon	65181196	65181363	.	+	.	ID=g1004.t1.exon19;Parent=g1004.t1
HiC_scaffold_1	AUGUSTUS	CDS	65181196	65181363	1.0	+	0	ID=g1004.t1.CDS19;Parent=g1004.t1
HiC_scaffold_1	AUGUSTUS	stop_codon	65181361	65181363	.	+	0	ID=g1004.t1.stop1;Parent=g1004.t1
HiC_scaffold_1	AUGUSTUS	stop_codon	65183715	65183717	.	-	0	ID=g1005.t1.stop1;Parent=g1005.t1
HiC_scaffold_1	AUGUSTUS	stop_codon	65183715	65183717	.	-	0	ID=g1005.t5.stop1;Parent=g1005.t5
HiC_scaffold_1	AUGUSTUS	stop_codon	65183715	65183717	.	-	0	ID=g1005.t6.stop1;Parent=g1005.t6
HiC_scaffold_1	AUGUSTUS	stop_codon	65183715	65183717	.	-	0	ID=g1005.t7.stop1;Parent=g1005.t7
HiC_scaffold_1	AUGUSTUS	stop_codon	65183715	65183717	.	-	0	ID=g1005.t8.stop1;Parent=g1005.t8
HiC_scaffold_1	gmst	stop_codon	65183715	65183717	101.158437	-	0	ID=g1005.t3.stop1;Parent=g1005.t3
HiC_scaffold_1	gmst	stop_codon	65183715	65183717	105.772163	-	0	ID=g1005.t2.stop1;Parent=g1005.t2
HiC_scaffold_1	gmst	stop_codon	65183715	65183717	107.36229	-	0	ID=g1005.t4.stop1;Parent=g1005.t4
HiC_scaffold_1	AUGUSTUS	exon	65183715	65183825	.	-	.	ID=g1005.t1.exon1;Parent=g1005.t1
HiC_scaffold_1	AUGUSTUS	exon	65183715	65183825	.	-	.	ID=g1005.t5.exon1;Parent=g1005.t5
HiC_scaffold_1	AUGUSTUS	exon	65183715	65183825	.	-	.	ID=g1005.t6.exon1;Parent=g1005.t6
HiC_scaffold_1	AUGUSTUS	exon	65183715	65183825	.	-	.	ID=g1005.t7.exon1;Parent=g1005.t7
HiC_scaffold_1	AUGUSTUS	exon	65183715	65183825	.	-	.	ID=g1005.t8.exon1;Parent=g1005.t8
HiC_scaffold_1	AUGUSTUS	CDS	65183715	65183825	1.0	-	0	ID=g1005.t1.CDS1;Parent=g1005.t1
HiC_scaffold_1	AUGUSTUS	CDS	65183715	65183825	1.0	-	0	ID=g1005.t5.CDS1;Parent=g1005.t5
HiC_scaffold_1	AUGUSTUS	CDS	65183715	65183825	1.0	-	0	ID=g1005.t6.CDS1;Parent=g1005.t6
HiC_scaffold_1	AUGUSTUS	CDS	65183715	65183825	1.0	-	0	ID=g1005.t7.CDS1;Parent=g1005.t7
HiC_scaffold_1	AUGUSTUS	CDS	65183715	65183825	1.0	-	0	ID=g1005.t8.CDS1;Parent=g1005.t8
HiC_scaffold_1	gmst	CDS	65183715	65183825	101.158437	-	0	ID=g1005.t3.CDS1;Parent=g1005.t3
HiC_scaffold_1	gmst	exon	65183715	65183825	101.158437	-	0	ID=g1005.t3.exon1;Parent=g1005.t3
HiC_scaffold_1	gmst	CDS	65183715	65183825	105.772163	-	0	ID=g1005.t2.CDS1;Parent=g1005.t2
HiC_scaffold_1	gmst	exon	65183715	65183825	105.772163	-	0	ID=g1005.t2.exon1;Parent=g1005.t2
HiC_scaffold_1	gmst	CDS	65183715	65183825	107.36229	-	0	ID=g1005.t4.CDS1;Parent=g1005.t4
HiC_scaffold_1	gmst	exon	65183715	65183825	107.36229	-	0	ID=g1005.t4.exon1;Parent=g1005.t4
HiC_scaffold_1	AUGUSTUS	gene	65183715	65269240	.	-	.	ID=g1005
HiC_scaffold_1	gmst	mRNA	65183715	65269240	.	-	.	ID=g1005.t2;Parent=g1005;em_target=9555.ENSPANP00000003098;em_score=1494.6;em_evalue=0.0;em_tcov=.;em_OGs=KOG2010@1|root,KOG2010@2759|Eukaryota,39T4M@33154|Opisthokonta,3BGM3@33208|Metazoa,3CUDK@33213|Bilateria,485NY@7711|Chordata,497CS@7742|Vertebrata,3J37Y@40674|Mammalia,35DT2@314146|Euarchontoglires,4MIQZ@9443|Primates,361JD@314294|Cercopithecoidea;em_COG_cat=S;em_desc=Leucine rich repeat (in FLII) interacting protein 2;em_max_annot_lvl=33208|Metazoa;em_Preferred_name=LRRFIP2;em_PFAMs=LRRFIP;em_GOs=GO:0000981,GO:0001817,GO:0001819,GO:0002218,GO:0002221,GO:0002224,GO:0002253,GO:0002376,GO:0002682,GO:0002684,GO:0002755,GO:0002756,GO:0002757,GO:0002758,GO:0002764,GO:0002791,GO:0002793,GO:0003002,GO:0003674,GO:0003700,GO:0005488,GO:0005515,GO:0006355,GO:0006357,GO:0007154,GO:0007165,GO:0007166,GO:0007267,GO:0007275,GO:0007389,GO:0007525,GO:0007527,GO:0008150,GO:0009798,GO:0009889,GO:0009950,GO:0009953,GO:0009987,GO:0010468,GO:0010556,GO:0016055,GO:0017016,GO:0017137,GO:0019219,GO:0019222,GO:0019899,GO:0019904,GO:0023052,GO:0030275,GO:0031267,GO:0031323,GO:0031326,GO:0031347,GO:0031349,GO:0032501,GO:0032502,GO:0032680,GO:0032760,GO:0032879,GO:0032880,GO:0034142,GO:0035660,GO:0044093,GO:0045088,GO:0045089,GO:0048518,GO:0048522,GO:0048583,GO:0048584,GO:0048856,GO:0050707,GO:0050708,GO:0050714,GO:0050715,GO:0050776,GO:0050778,GO:0050789,GO:0050794,GO:0050896,GO:0051020,GO:0051046,GO:0051047,GO:0051049,GO:0051050,GO:0051090,GO:0051091,GO:0051092,GO:0051171,GO:0051222,GO:0051223,GO:0051239,GO:0051240,GO:0051252,GO:0051716,GO:0060255,GO:0061061,GO:0065007,GO:0065009,GO:0070201,GO:0080090,GO:0080134,GO:0090087,GO:0140110,GO:0198738,GO:1903506,GO:1903530,GO:1903532,GO:1903555,GO:1903557,GO:1904467,GO:1904469,GO:1904951,GO:1905114,GO:2000112,GO:2001141
HiC_scaffold_1	gmst	mRNA	65183715	65269240	.	-	.	ID=g1005.t3;Parent=g1005;em_target=9668.ENSMPUP00000002875;em_score=1476.2;em_evalue=0.0;em_tcov=.;em_OGs=KOG2010@1|root,KOG2010@2759|Eukaryota,39T4M@33154|Opisthokonta,3BGM3@33208|Metazoa,3CUDK@33213|Bilateria,485NY@7711|Chordata,497CS@7742|Vertebrata,3J37Y@40674|Mammalia,3EH9B@33554|Carnivora;em_COG_cat=S;em_desc=Leucine rich repeat (in FLII) interacting protein 2;em_max_annot_lvl=33208|Metazoa;em_Preferred_name=LRRFIP2;em_PFAMs=LRRFIP;em_GOs=GO:0000981,GO:0001817,GO:0001819,GO:0002218,GO:0002221,GO:0002224,GO:0002253,GO:0002376,GO:0002682,GO:0002684,GO:0002755,GO:0002756,GO:0002757,GO:0002758,GO:0002764,GO:0002791,GO:0002793,GO:0003002,GO:0003674,GO:0003700,GO:0005488,GO:0005515,GO:0006355,GO:0006357,GO:0007154,GO:0007165,GO:0007166,GO:0007267,GO:0007275,GO:0007389,GO:0007525,GO:0007527,GO:0008150,GO:0009798,GO:0009889,GO:0009950,GO:0009953,GO:0009987,GO:0010468,GO:0010556,GO:0016055,GO:0017016,GO:0017137,GO:0019219,GO:0019222,GO:0019899,GO:0019904,GO:0023052,GO:0030275,GO:0031267,GO:0031323,GO:0031326,GO:0031347,GO:0031349,GO:0032501,GO:0032502,GO:0032680,GO:0032760,GO:0032879,GO:0032880,GO:0034142,GO:0035660,GO:0044093,GO:0045088,GO:0045089,GO:0048518,GO:0048522,GO:0048583,GO:0048584,GO:0048856,GO:0050707,GO:0050708,GO:0050714,GO:0050715,GO:0050776,GO:0050778,GO:0050789,GO:0050794,GO:0050896,GO:0051020,GO:0051046,GO:0051047,GO:0051049,GO:0051050,GO:0051090,GO:0051091,GO:0051092,GO:0051171,GO:0051222,GO:0051223,GO:0051239,GO:0051240,GO:0051252,GO:0051716,GO:0060255,GO:0061061,GO:0065007,GO:0065009,GO:0070201,GO:0080090,GO:0080134,GO:0090087,GO:0140110,GO:0198738,GO:1903506,GO:1903530,GO:1903532,GO:1903555,GO:1903557,GO:1904467,GO:1904469,GO:1904951,GO:1905114,GO:2000112,GO:2001141
HiC_scaffold_1	gmst	mRNA	65183715	65269240	.	-	.	ID=g1005.t4;Parent=g1005;em_target=9707.XP_004412384.1;em_score=1496.7;em_evalue=0.0;em_tcov=.;em_OGs=KOG2010@1|root,KOG2010@2759|Eukaryota,39T4M@33154|Opisthokonta,3BGM3@33208|Metazoa,3CUDK@33213|Bilateria,485NY@7711|Chordata,497CS@7742|Vertebrata,3J37Y@40674|Mammalia,3EH9B@33554|Carnivora;em_COG_cat=S;em_desc=Leucine rich repeat (in FLII) interacting protein 2;em_max_annot_lvl=33208|Metazoa;em_Preferred_name=LRRFIP2;em_PFAMs=LRRFIP;em_GOs=GO:0000981,GO:0001817,GO:0001819,GO:0002218,GO:0002221,GO:0002224,GO:0002253,GO:0002376,GO:0002682,GO:0002684,GO:0002755,GO:0002756,GO:0002757,GO:0002758,GO:0002764,GO:0002791,GO:0002793,GO:0003002,GO:0003674,GO:0003700,GO:0005488,GO:0005515,GO:0006355,GO:0006357,GO:0007154,GO:0007165,GO:0007166,GO:0007267,GO:0007275,GO:0007389,GO:0007525,GO:0007527,GO:0008150,GO:0009798,GO:0009889,GO:0009950,GO:0009953,GO:0009987,GO:0010468,GO:0010556,GO:0016055,GO:0017016,GO:0017137,GO:0019219,GO:0019222,GO:0019899,GO:0019904,GO:0023052,GO:0030275,GO:0031267,GO:0031323,GO:0031326,GO:0031347,GO:0031349,GO:0032501,GO:0032502,GO:0032680,GO:0032760,GO:0032879,GO:0032880,GO:0034142,GO:0035660,GO:0044093,GO:0045088,GO:0045089,GO:0048518,GO:0048522,GO:0048583,GO:0048584,GO:0048856,GO:0050707,GO:0050708,GO:0050714,GO:0050715,GO:0050776,GO:0050778,GO:0050789,GO:0050794,GO:0050896,GO:0051020,GO:0051046,GO:0051047,GO:0051049,GO:0051050,GO:0051090,GO:0051091,GO:0051092,GO:0051171,GO:0051222,GO:0051223,GO:0051239,GO:0051240,GO:0051252,GO:0051716,GO:0060255,GO:0061061,GO:0065007,GO:0065009,GO:0070201,GO:0080090,GO:0080134,GO:0090087,GO:0140110,GO:0198738,GO:1903506,GO:1903530,GO:1903532,GO:1903555,GO:1903557,GO:1904467,GO:1904469,GO:1904951,GO:1905114,GO:2000112,GO:2001141
HiC_scaffold_1	AUGUSTUS	mRNA	65183715	65269240	.	-	.	ID=g1005.t5;Parent=g1005;em_target=9668.ENSMPUP00000002875;em_score=987.5;em_evalue=3.7e-300;em_tcov=.;em_OGs=KOG2010@1|root,KOG2010@2759|Eukaryota,39T4M@33154|Opisthokonta,3BGM3@33208|Metazoa,3CUDK@33213|Bilateria,485NY@7711|Chordata,497CS@7742|Vertebrata,3J37Y@40674|Mammalia,3EH9B@33554|Carnivora;em_COG_cat=S;em_desc=Leucine rich repeat (in FLII) interacting protein 2;em_max_annot_lvl=33208|Metazoa;em_Preferred_name=LRRFIP2;em_PFAMs=LRRFIP;em_GOs=GO:0000981,GO:0001817,GO:0001819,GO:0002218,GO:0002221,GO:0002224,GO:0002253,GO:0002376,GO:0002682,GO:0002684,GO:0002755,GO:0002756,GO:0002757,GO:0002758,GO:0002764,GO:0002791,GO:0002793,GO:0003002,GO:0003674,GO:0003700,GO:0005488,GO:0005515,GO:0006355,GO:0006357,GO:0007154,GO:0007165,GO:0007166,GO:0007267,GO:0007275,GO:0007389,GO:0007525,GO:0007527,GO:0008150,GO:0009798,GO:0009889,GO:0009950,GO:0009953,GO:0009987,GO:0010468,GO:0010556,GO:0016055,GO:0017016,GO:0017137,GO:0019219,GO:0019222,GO:0019899,GO:0019904,GO:0023052,GO:0030275,GO:0031267,GO:0031323,GO:0031326,GO:0031347,GO:0031349,GO:0032501,GO:0032502,GO:0032680,GO:0032760,GO:0032879,GO:0032880,GO:0034142,GO:0035660,GO:0044093,GO:0045088,GO:0045089,GO:0048518,GO:0048522,GO:0048583,GO:0048584,GO:0048856,GO:0050707,GO:0050708,GO:0050714,GO:0050715,GO:0050776,GO:0050778,GO:0050789,GO:0050794,GO:0050896,GO:0051020,GO:0051046,GO:0051047,GO:0051049,GO:0051050,GO:0051090,GO:0051091,GO:0051092,GO:0051171,GO:0051222,GO:0051223,GO:0051239,GO:0051240,GO:0051252,GO:0051716,GO:0060255,GO:0061061,GO:0065007,GO:0065009,GO:0070201,GO:0080090,GO:0080134,GO:0090087,GO:0140110,GO:0198738,GO:1903506,GO:1903530,GO:1903532,GO:1903555,GO:1903557,GO:1904467,GO:1904469,GO:1904951,GO:1905114,GO:2000112,GO:2001141
HiC_scaffold_1	AUGUSTUS	mRNA	65183715	65269240	.	-	.	ID=g1005.t6;Parent=g1005;em_target=9668.ENSMPUP00000002875;em_score=1164.2;em_evalue=0.0;em_tcov=.;em_OGs=KOG2010@1|root,KOG2010@2759|Eukaryota,39T4M@33154|Opisthokonta,3BGM3@33208|Metazoa,3CUDK@33213|Bilateria,485NY@7711|Chordata,497CS@7742|Vertebrata,3J37Y@40674|Mammalia,3EH9B@33554|Carnivora;em_COG_cat=S;em_desc=Leucine rich repeat (in FLII) interacting protein 2;em_max_annot_lvl=33208|Metazoa;em_Preferred_name=LRRFIP2;em_PFAMs=LRRFIP;em_GOs=GO:0000981,GO:0001817,GO:0001819,GO:0002218,GO:0002221,GO:0002224,GO:0002253,GO:0002376,GO:0002682,GO:0002684,GO:0002755,GO:0002756,GO:0002757,GO:0002758,GO:0002764,GO:0002791,GO:0002793,GO:0003002,GO:0003674,GO:0003700,GO:0005488,GO:0005515,GO:0006355,GO:0006357,GO:0007154,GO:0007165,GO:0007166,GO:0007267,GO:0007275,GO:0007389,GO:0007525,GO:0007527,GO:0008150,GO:0009798,GO:0009889,GO:0009950,GO:0009953,GO:0009987,GO:0010468,GO:0010556,GO:0016055,GO:0017016,GO:0017137,GO:0019219,GO:0019222,GO:0019899,GO:0019904,GO:0023052,GO:0030275,GO:0031267,GO:0031323,GO:0031326,GO:0031347,GO:0031349,GO:0032501,GO:0032502,GO:0032680,GO:0032760,GO:0032879,GO:0032880,GO:0034142,GO:0035660,GO:0044093,GO:0045088,GO:0045089,GO:0048518,GO:0048522,GO:0048583,GO:0048584,GO:0048856,GO:0050707,GO:0050708,GO:0050714,GO:0050715,GO:0050776,GO:0050778,GO:0050789,GO:0050794,GO:0050896,GO:0051020,GO:0051046,GO:0051047,GO:0051049,GO:0051050,GO:0051090,GO:0051091,GO:0051092,GO:0051171,GO:0051222,GO:0051223,GO:0051239,GO:0051240,GO:0051252,GO:0051716,GO:0060255,GO:0061061,GO:0065007,GO:0065009,GO:0070201,GO:0080090,GO:0080134,GO:0090087,GO:0140110,GO:0198738,GO:1903506,GO:1903530,GO:1903532,GO:1903555,GO:1903557,GO:1904467,GO:1904469,GO:1904951,GO:1905114,GO:2000112,GO:2001141
HiC_scaffold_1	AUGUSTUS	mRNA	65183715	65269240	.	-	.	ID=g1005.t7;Parent=g1005;em_target=9668.ENSMPUP00000002875;em_score=1149.8;em_evalue=0.0;em_tcov=.;em_OGs=KOG2010@1|root,KOG2010@2759|Eukaryota,39T4M@33154|Opisthokonta,3BGM3@33208|Metazoa,3CUDK@33213|Bilateria,485NY@7711|Chordata,497CS@7742|Vertebrata,3J37Y@40674|Mammalia,3EH9B@33554|Carnivora;em_COG_cat=S;em_desc=Leucine rich repeat (in FLII) interacting protein 2;em_max_annot_lvl=33208|Metazoa;em_Preferred_name=LRRFIP2;em_PFAMs=LRRFIP;em_GOs=GO:0000981,GO:0001817,GO:0001819,GO:0002218,GO:0002221,GO:0002224,GO:0002253,GO:0002376,GO:0002682,GO:0002684,GO:0002755,GO:0002756,GO:0002757,GO:0002758,GO:0002764,GO:0002791,GO:0002793,GO:0003002,GO:0003674,GO:0003700,GO:0005488,GO:0005515,GO:0006355,GO:0006357,GO:0007154,GO:0007165,GO:0007166,GO:0007267,GO:0007275,GO:0007389,GO:0007525,GO:0007527,GO:0008150,GO:0009798,GO:0009889,GO:0009950,GO:0009953,GO:0009987,GO:0010468,GO:0010556,GO:0016055,GO:0017016,GO:0017137,GO:0019219,GO:0019222,GO:0019899,GO:0019904,GO:0023052,GO:0030275,GO:0031267,GO:0031323,GO:0031326,GO:0031347,GO:0031349,GO:0032501,GO:0032502,GO:0032680,GO:0032760,GO:0032879,GO:0032880,GO:0034142,GO:0035660,GO:0044093,GO:0045088,GO:0045089,GO:0048518,GO:0048522,GO:0048583,GO:0048584,GO:0048856,GO:0050707,GO:0050708,GO:0050714,GO:0050715,GO:0050776,GO:0050778,GO:0050789,GO:0050794,GO:0050896,GO:0051020,GO:0051046,GO:0051047,GO:0051049,GO:0051050,GO:0051090,GO:0051091,GO:0051092,GO:0051171,GO:0051222,GO:0051223,GO:0051239,GO:0051240,GO:0051252,GO:0051716,GO:0060255,GO:0061061,GO:0065007,GO:0065009,GO:0070201,GO:0080090,GO:0080134,GO:0090087,GO:0140110,GO:0198738,GO:1903506,GO:1903530,GO:1903532,GO:1903555,GO:1903557,GO:1904467,GO:1904469,GO:1904951,GO:1905114,GO:2000112,GO:2001141
HiC_scaffold_1	AUGUSTUS	mRNA	65183715	65269240	.	-	.	ID=g1005.t8;Parent=g1005;em_target=9668.ENSMPUP00000002875;em_score=994.9;em_evalue=2.1e-302;em_tcov=.;em_OGs=KOG2010@1|root,KOG2010@2759|Eukaryota,39T4M@33154|Opisthokonta,3BGM3@33208|Metazoa,3CUDK@33213|Bilateria,485NY@7711|Chordata,497CS@7742|Vertebrata,3J37Y@40674|Mammalia,3EH9B@33554|Carnivora;em_COG_cat=S;em_desc=Leucine rich repeat (in FLII) interacting protein 2;em_max_annot_lvl=33208|Metazoa;em_Preferred_name=LRRFIP2;em_PFAMs=LRRFIP;em_GOs=GO:0000981,GO:0001817,GO:0001819,GO:0002218,GO:0002221,GO:0002224,GO:0002253,GO:0002376,GO:0002682,GO:0002684,GO:0002755,GO:0002756,GO:0002757,GO:0002758,GO:0002764,GO:0002791,GO:0002793,GO:0003002,GO:0003674,GO:0003700,GO:0005488,GO:0005515,GO:0006355,GO:0006357,GO:0007154,GO:0007165,GO:0007166,GO:0007267,GO:0007275,GO:0007389,GO:0007525,GO:0007527,GO:0008150,GO:0009798,GO:0009889,GO:0009950,GO:0009953,GO:0009987,GO:0010468,GO:0010556,GO:0016055,GO:0017016,GO:0017137,GO:0019219,GO:0019222,GO:0019899,GO:0019904,GO:0023052,GO:0030275,GO:0031267,GO:0031323,GO:0031326,GO:0031347,GO:0031349,GO:0032501,GO:0032502,GO:0032680,GO:0032760,GO:0032879,GO:0032880,GO:0034142,GO:0035660,GO:0044093,GO:0045088,GO:0045089,GO:0048518,GO:0048522,GO:0048583,GO:0048584,GO:0048856,GO:0050707,GO:0050708,GO:0050714,GO:0050715,GO:0050776,GO:0050778,GO:0050789,GO:0050794,GO:0050896,GO:0051020,GO:0051046,GO:0051047,GO:0051049,GO:0051050,GO:0051090,GO:0051091,GO:0051092,GO:0051171,GO:0051222,GO:0051223,GO:0051239,GO:0051240,GO:0051252,GO:0051716,GO:0060255,GO:0061061,GO:0065007,GO:0065009,GO:0070201,GO:0080090,GO:0080134,GO:0090087,GO:0140110,GO:0198738,GO:1903506,GO:1903530,GO:1903532,GO:1903555,GO:1903557,GO:1904467,GO:1904469,GO:1904951,GO:1905114,GO:2000112,GO:2001141
HiC_scaffold_1	AUGUSTUS	mRNA	65183715	65269240	0.92	-	.	ID=g1005.t1;Parent=g1005;em_target=9668.ENSMPUP00000002875;em_score=983.2;em_evalue=5.8e-299;em_tcov=.;em_OGs=KOG2010@1|root,KOG2010@2759|Eukaryota,39T4M@33154|Opisthokonta,3BGM3@33208|Metazoa,3CUDK@33213|Bilateria,485NY@7711|Chordata,497CS@7742|Vertebrata,3J37Y@40674|Mammalia,3EH9B@33554|Carnivora;em_COG_cat=S;em_desc=Leucine rich repeat (in FLII) interacting protein 2;em_max_annot_lvl=33208|Metazoa;em_Preferred_name=LRRFIP2;em_PFAMs=LRRFIP;em_GOs=GO:0000981,GO:0001817,GO:0001819,GO:0002218,GO:0002221,GO:0002224,GO:0002253,GO:0002376,GO:0002682,GO:0002684,GO:0002755,GO:0002756,GO:0002757,GO:0002758,GO:0002764,GO:0002791,GO:0002793,GO:0003002,GO:0003674,GO:0003700,GO:0005488,GO:0005515,GO:0006355,GO:0006357,GO:0007154,GO:0007165,GO:0007166,GO:0007267,GO:0007275,GO:0007389,GO:0007525,GO:0007527,GO:0008150,GO:0009798,GO:0009889,GO:0009950,GO:0009953,GO:0009987,GO:0010468,GO:0010556,GO:0016055,GO:0017016,GO:0017137,GO:0019219,GO:0019222,GO:0019899,GO:0019904,GO:0023052,GO:0030275,GO:0031267,GO:0031323,GO:0031326,GO:0031347,GO:0031349,GO:0032501,GO:0032502,GO:0032680,GO:0032760,GO:0032879,GO:0032880,GO:0034142,GO:0035660,GO:0044093,GO:0045088,GO:0045089,GO:0048518,GO:0048522,GO:0048583,GO:0048584,GO:0048856,GO:0050707,GO:0050708,GO:0050714,GO:0050715,GO:0050776,GO:0050778,GO:0050789,GO:0050794,GO:0050896,GO:0051020,GO:0051046,GO:0051047,GO:0051049,GO:0051050,GO:0051090,GO:0051091,GO:0051092,GO:0051171,GO:0051222,GO:0051223,GO:0051239,GO:0051240,GO:0051252,GO:0051716,GO:0060255,GO:0061061,GO:0065007,GO:0065009,GO:0070201,GO:0080090,GO:0080134,GO:0090087,GO:0140110,GO:0198738,GO:1903506,GO:1903530,GO:1903532,GO:1903555,GO:1903557,GO:1904467,GO:1904469,GO:1904951,GO:1905114,GO:2000112,GO:2001141
HiC_scaffold_1	AUGUSTUS	intron	65183826	65184250	1.0	-	.	ID=g1005.t1.intron1;Parent=g1005.t1
HiC_scaffold_1	AUGUSTUS	intron	65183826	65184250	1.0	-	.	ID=g1005.t5.intron1;Parent=g1005.t5
HiC_scaffold_1	AUGUSTUS	intron	65183826	65184250	1.0	-	.	ID=g1005.t6.intron1;Parent=g1005.t6
HiC_scaffold_1	AUGUSTUS	intron	65183826	65184250	1.0	-	.	ID=g1005.t7.intron1;Parent=g1005.t7
HiC_scaffold_1	AUGUSTUS	intron	65183826	65184250	1.0	-	.	ID=g1005.t8.intron1;Parent=g1005.t8
HiC_scaffold_1	gmst	intron	65183826	65184250	101.158437	-	0	ID=g1005.t3.intron1;Parent=g1005.t3
HiC_scaffold_1	gmst	intron	65183826	65184250	105.772163	-	0	ID=g1005.t2.intron1;Parent=g1005.t2
HiC_scaffold_1	gmst	intron	65183826	65184250	107.36229	-	0	ID=g1005.t4.intron1;Parent=g1005.t4
HiC_scaffold_1	AUGUSTUS	exon	65184251	65184355	.	-	.	ID=g1005.t1.exon2;Parent=g1005.t1
HiC_scaffold_1	AUGUSTUS	exon	65184251	65184355	.	-	.	ID=g1005.t5.exon2;Parent=g1005.t5
HiC_scaffold_1	AUGUSTUS	exon	65184251	65184355	.	-	.	ID=g1005.t6.exon2;Parent=g1005.t6
HiC_scaffold_1	AUGUSTUS	exon	65184251	65184355	.	-	.	ID=g1005.t7.exon2;Parent=g1005.t7
HiC_scaffold_1	AUGUSTUS	exon	65184251	65184355	.	-	.	ID=g1005.t8.exon2;Parent=g1005.t8
HiC_scaffold_1	AUGUSTUS	CDS	65184251	65184355	1.0	-	0	ID=g1005.t1.CDS2;Parent=g1005.t1
HiC_scaffold_1	AUGUSTUS	CDS	65184251	65184355	1.0	-	0	ID=g1005.t5.CDS2;Parent=g1005.t5
HiC_scaffold_1	AUGUSTUS	CDS	65184251	65184355	1.0	-	0	ID=g1005.t6.CDS2;Parent=g1005.t6
HiC_scaffold_1	AUGUSTUS	CDS	65184251	65184355	1.0	-	0	ID=g1005.t7.CDS2;Parent=g1005.t7
HiC_scaffold_1	AUGUSTUS	CDS	65184251	65184355	1.0	-	0	ID=g1005.t8.CDS2;Parent=g1005.t8
HiC_scaffold_1	gmst	CDS	65184251	65184355	101.158437	-	0	ID=g1005.t3.CDS2;Parent=g1005.t3
HiC_scaffold_1	gmst	exon	65184251	65184355	101.158437	-	0	ID=g1005.t3.exon2;Parent=g1005.t3
HiC_scaffold_1	gmst	CDS	65184251	65184355	105.772163	-	0	ID=g1005.t2.CDS2;Parent=g1005.t2
HiC_scaffold_1	gmst	exon	65184251	65184355	105.772163	-	0	ID=g1005.t2.exon2;Parent=g1005.t2
HiC_scaffold_1	gmst	CDS	65184251	65184355	107.36229	-	0	ID=g1005.t4.CDS2;Parent=g1005.t4
HiC_scaffold_1	gmst	exon	65184251	65184355	107.36229	-	0	ID=g1005.t4.exon2;Parent=g1005.t4
HiC_scaffold_1	AUGUSTUS	intron	65184356	65184938	1.0	-	.	ID=g1005.t1.intron2;Parent=g1005.t1
HiC_scaffold_1	AUGUSTUS	intron	65184356	65184938	1.0	-	.	ID=g1005.t5.intron2;Parent=g1005.t5
HiC_scaffold_1	AUGUSTUS	intron	65184356	65184938	1.0	-	.	ID=g1005.t6.intron2;Parent=g1005.t6
HiC_scaffold_1	AUGUSTUS	intron	65184356	65184938	1.0	-	.	ID=g1005.t7.intron2;Parent=g1005.t7
HiC_scaffold_1	AUGUSTUS	intron	65184356	65184938	1.0	-	.	ID=g1005.t8.intron2;Parent=g1005.t8
HiC_scaffold_1	gmst	intron	65184356	65184938	101.158437	-	0	ID=g1005.t3.intron2;Parent=g1005.t3
HiC_scaffold_1	gmst	intron	65184356	65184938	105.772163	-	0	ID=g1005.t2.intron2;Parent=g1005.t2
HiC_scaffold_1	gmst	intron	65184356	65184938	107.36229	-	0	ID=g1005.t4.intron2;Parent=g1005.t4
HiC_scaffold_1	AUGUSTUS	exon	65184939	65185018	.	-	.	ID=g1005.t1.exon3;Parent=g1005.t1
HiC_scaffold_1	AUGUSTUS	exon	65184939	65185018	.	-	.	ID=g1005.t5.exon3;Parent=g1005.t5
HiC_scaffold_1	AUGUSTUS	exon	65184939	65185018	.	-	.	ID=g1005.t6.exon3;Parent=g1005.t6
HiC_scaffold_1	AUGUSTUS	exon	65184939	65185018	.	-	.	ID=g1005.t7.exon3;Parent=g1005.t7
HiC_scaffold_1	AUGUSTUS	exon	65184939	65185018	.	-	.	ID=g1005.t8.exon3;Parent=g1005.t8
HiC_scaffold_1	AUGUSTUS	CDS	65184939	65185018	1.0	-	2	ID=g1005.t1.CDS3;Parent=g1005.t1
HiC_scaffold_1	AUGUSTUS	CDS	65184939	65185018	1.0	-	2	ID=g1005.t5.CDS3;Parent=g1005.t5
HiC_scaffold_1	AUGUSTUS	CDS	65184939	65185018	1.0	-	2	ID=g1005.t6.CDS3;Parent=g1005.t6
HiC_scaffold_1	AUGUSTUS	CDS	65184939	65185018	1.0	-	2	ID=g1005.t7.CDS3;Parent=g1005.t7
HiC_scaffold_1	AUGUSTUS	CDS	65184939	65185018	1.0	-	2	ID=g1005.t8.CDS3;Parent=g1005.t8
HiC_scaffold_1	gmst	CDS	65184939	65185018	101.158437	-	2	ID=g1005.t3.CDS3;Parent=g1005.t3
HiC_scaffold_1	gmst	exon	65184939	65185018	101.158437	-	2	ID=g1005.t3.exon3;Parent=g1005.t3
HiC_scaffold_1	gmst	CDS	65184939	65185018	105.772163	-	2	ID=g1005.t2.CDS3;Parent=g1005.t2
HiC_scaffold_1	gmst	exon	65184939	65185018	105.772163	-	2	ID=g1005.t2.exon3;Parent=g1005.t2
HiC_scaffold_1	gmst	CDS	65184939	65185018	107.36229	-	2	ID=g1005.t4.CDS3;Parent=g1005.t4
HiC_scaffold_1	gmst	exon	65184939	65185018	107.36229	-	2	ID=g1005.t4.exon3;Parent=g1005.t4
HiC_scaffold_1	AUGUSTUS	intron	65185019	65187339	1.0	-	.	ID=g1005.t1.intron3;Parent=g1005.t1
HiC_scaffold_1	AUGUSTUS	intron	65185019	65187339	1.0	-	.	ID=g1005.t5.intron3;Parent=g1005.t5
HiC_scaffold_1	AUGUSTUS	intron	65185019	65187339	1.0	-	.	ID=g1005.t6.intron3;Parent=g1005.t6
HiC_scaffold_1	AUGUSTUS	intron	65185019	65187339	1.0	-	.	ID=g1005.t7.intron3;Parent=g1005.t7
HiC_scaffold_1	AUGUSTUS	intron	65185019	65187339	1.0	-	.	ID=g1005.t8.intron3;Parent=g1005.t8
HiC_scaffold_1	gmst	intron	65185019	65187339	101.158437	-	0	ID=g1005.t3.intron3;Parent=g1005.t3
HiC_scaffold_1	gmst	intron	65185019	65187339	105.772163	-	0	ID=g1005.t2.intron3;Parent=g1005.t2
HiC_scaffold_1	gmst	intron	65185019	65187339	107.36229	-	0	ID=g1005.t4.intron3;Parent=g1005.t4
HiC_scaffold_1	AUGUSTUS	exon	65187340	65187460	.	-	.	ID=g1005.t1.exon4;Parent=g1005.t1
HiC_scaffold_1	AUGUSTUS	exon	65187340	65187460	.	-	.	ID=g1005.t5.exon4;Parent=g1005.t5
HiC_scaffold_1	AUGUSTUS	exon	65187340	65187460	.	-	.	ID=g1005.t6.exon4;Parent=g1005.t6
HiC_scaffold_1	AUGUSTUS	exon	65187340	65187460	.	-	.	ID=g1005.t7.exon4;Parent=g1005.t7
HiC_scaffold_1	AUGUSTUS	exon	65187340	65187460	.	-	.	ID=g1005.t8.exon4;Parent=g1005.t8
HiC_scaffold_1	AUGUSTUS	CDS	65187340	65187460	1.0	-	0	ID=g1005.t1.CDS4;Parent=g1005.t1
HiC_scaffold_1	AUGUSTUS	CDS	65187340	65187460	1.0	-	0	ID=g1005.t5.CDS4;Parent=g1005.t5
HiC_scaffold_1	AUGUSTUS	CDS	65187340	65187460	1.0	-	0	ID=g1005.t6.CDS4;Parent=g1005.t6
HiC_scaffold_1	AUGUSTUS	CDS	65187340	65187460	1.0	-	0	ID=g1005.t7.CDS4;Parent=g1005.t7
HiC_scaffold_1	AUGUSTUS	CDS	65187340	65187460	1.0	-	0	ID=g1005.t8.CDS4;Parent=g1005.t8
HiC_scaffold_1	gmst	CDS	65187340	65187460	101.158437	-	0	ID=g1005.t3.CDS4;Parent=g1005.t3
HiC_scaffold_1	gmst	exon	65187340	65187460	101.158437	-	0	ID=g1005.t3.exon4;Parent=g1005.t3
HiC_scaffold_1	gmst	CDS	65187340	65187460	105.772163	-	0	ID=g1005.t2.CDS4;Parent=g1005.t2
HiC_scaffold_1	gmst	exon	65187340	65187460	105.772163	-	0	ID=g1005.t2.exon4;Parent=g1005.t2
HiC_scaffold_1	gmst	CDS	65187340	65187460	107.36229	-	0	ID=g1005.t4.CDS4;Parent=g1005.t4
HiC_scaffold_1	gmst	exon	65187340	65187460	107.36229	-	0	ID=g1005.t4.exon4;Parent=g1005.t4
HiC_scaffold_1	AUGUSTUS	intron	65187461	65192550	1.0	-	.	ID=g1005.t1.intron4;Parent=g1005.t1
HiC_scaffold_1	AUGUSTUS	intron	65187461	65192550	1.0	-	.	ID=g1005.t5.intron4;Parent=g1005.t5
HiC_scaffold_1	AUGUSTUS	intron	65187461	65192550	1.0	-	.	ID=g1005.t6.intron4;Parent=g1005.t6
HiC_scaffold_1	AUGUSTUS	intron	65187461	65192550	1.0	-	.	ID=g1005.t7.intron4;Parent=g1005.t7
HiC_scaffold_1	AUGUSTUS	intron	65187461	65192550	1.0	-	.	ID=g1005.t8.intron4;Parent=g1005.t8
HiC_scaffold_1	gmst	intron	65187461	65192550	101.158437	-	0	ID=g1005.t3.intron4;Parent=g1005.t3
HiC_scaffold_1	gmst	intron	65187461	65192550	105.772163	-	0	ID=g1005.t2.intron4;Parent=g1005.t2
HiC_scaffold_1	gmst	intron	65187461	65192550	107.36229	-	0	ID=g1005.t4.intron4;Parent=g1005.t4
HiC_scaffold_1	AUGUSTUS	exon	65192551	65192600	.	-	.	ID=g1005.t1.exon5;Parent=g1005.t1
HiC_scaffold_1	AUGUSTUS	exon	65192551	65192600	.	-	.	ID=g1005.t5.exon5;Parent=g1005.t5
HiC_scaffold_1	AUGUSTUS	exon	65192551	65192600	.	-	.	ID=g1005.t6.exon5;Parent=g1005.t6
HiC_scaffold_1	AUGUSTUS	exon	65192551	65192600	.	-	.	ID=g1005.t7.exon5;Parent=g1005.t7
HiC_scaffold_1	AUGUSTUS	exon	65192551	65192600	.	-	.	ID=g1005.t8.exon5;Parent=g1005.t8
HiC_scaffold_1	AUGUSTUS	CDS	65192551	65192600	1.0	-	2	ID=g1005.t1.CDS5;Parent=g1005.t1
HiC_scaffold_1	AUGUSTUS	CDS	65192551	65192600	1.0	-	2	ID=g1005.t5.CDS5;Parent=g1005.t5
HiC_scaffold_1	AUGUSTUS	CDS	65192551	65192600	1.0	-	2	ID=g1005.t6.CDS5;Parent=g1005.t6
HiC_scaffold_1	AUGUSTUS	CDS	65192551	65192600	1.0	-	2	ID=g1005.t7.CDS5;Parent=g1005.t7
HiC_scaffold_1	AUGUSTUS	CDS	65192551	65192600	1.0	-	2	ID=g1005.t8.CDS5;Parent=g1005.t8
HiC_scaffold_1	gmst	CDS	65192551	65192600	101.158437	-	2	ID=g1005.t3.CDS5;Parent=g1005.t3
HiC_scaffold_1	gmst	exon	65192551	65192600	101.158437	-	2	ID=g1005.t3.exon5;Parent=g1005.t3
HiC_scaffold_1	gmst	CDS	65192551	65192600	105.772163	-	2	ID=g1005.t2.CDS5;Parent=g1005.t2
HiC_scaffold_1	gmst	exon	65192551	65192600	105.772163	-	2	ID=g1005.t2.exon5;Parent=g1005.t2
HiC_scaffold_1	gmst	CDS	65192551	65192600	107.36229	-	2	ID=g1005.t4.CDS5;Parent=g1005.t4
HiC_scaffold_1	gmst	exon	65192551	65192600	107.36229	-	2	ID=g1005.t4.exon5;Parent=g1005.t4
HiC_scaffold_1	AUGUSTUS	intron	65192601	65194153	1.0	-	.	ID=g1005.t1.intron5;Parent=g1005.t1
HiC_scaffold_1	AUGUSTUS	intron	65192601	65194153	1.0	-	.	ID=g1005.t5.intron5;Parent=g1005.t5
HiC_scaffold_1	AUGUSTUS	intron	65192601	65194153	1.0	-	.	ID=g1005.t6.intron5;Parent=g1005.t6
HiC_scaffold_1	AUGUSTUS	intron	65192601	65194153	1.0	-	.	ID=g1005.t7.intron5;Parent=g1005.t7
HiC_scaffold_1	AUGUSTUS	intron	65192601	65194153	1.0	-	.	ID=g1005.t8.intron5;Parent=g1005.t8
HiC_scaffold_1	gmst	intron	65192601	65194153	101.158437	-	0	ID=g1005.t3.intron5;Parent=g1005.t3
HiC_scaffold_1	gmst	intron	65192601	65194153	105.772163	-	0	ID=g1005.t2.intron5;Parent=g1005.t2
HiC_scaffold_1	gmst	intron	65192601	65194153	107.36229	-	0	ID=g1005.t4.intron5;Parent=g1005.t4
HiC_scaffold_1	AUGUSTUS	exon	65194154	65194286	.	-	.	ID=g1005.t1.exon6;Parent=g1005.t1
HiC_scaffold_1	AUGUSTUS	exon	65194154	65194286	.	-	.	ID=g1005.t5.exon6;Parent=g1005.t5
HiC_scaffold_1	AUGUSTUS	exon	65194154	65194286	.	-	.	ID=g1005.t6.exon6;Parent=g1005.t6
HiC_scaffold_1	AUGUSTUS	exon	65194154	65194286	.	-	.	ID=g1005.t7.exon6;Parent=g1005.t7
HiC_scaffold_1	AUGUSTUS	exon	65194154	65194286	.	-	.	ID=g1005.t8.exon6;Parent=g1005.t8
HiC_scaffold_1	AUGUSTUS	CDS	65194154	65194286	1.0	-	0	ID=g1005.t1.CDS6;Parent=g1005.t1
HiC_scaffold_1	AUGUSTUS	CDS	65194154	65194286	1.0	-	0	ID=g1005.t5.CDS6;Parent=g1005.t5
HiC_scaffold_1	AUGUSTUS	CDS	65194154	65194286	1.0	-	0	ID=g1005.t6.CDS6;Parent=g1005.t6
HiC_scaffold_1	AUGUSTUS	CDS	65194154	65194286	1.0	-	0	ID=g1005.t7.CDS6;Parent=g1005.t7
HiC_scaffold_1	AUGUSTUS	CDS	65194154	65194286	1.0	-	0	ID=g1005.t8.CDS6;Parent=g1005.t8
HiC_scaffold_1	gmst	CDS	65194154	65194286	101.158437	-	0	ID=g1005.t3.CDS6;Parent=g1005.t3
HiC_scaffold_1	gmst	exon	65194154	65194286	101.158437	-	0	ID=g1005.t3.exon6;Parent=g1005.t3
HiC_scaffold_1	gmst	CDS	65194154	65194286	105.772163	-	0	ID=g1005.t2.CDS6;Parent=g1005.t2
HiC_scaffold_1	gmst	exon	65194154	65194286	105.772163	-	0	ID=g1005.t2.exon6;Parent=g1005.t2
HiC_scaffold_1	gmst	CDS	65194154	65194286	107.36229	-	0	ID=g1005.t4.CDS6;Parent=g1005.t4
HiC_scaffold_1	gmst	exon	65194154	65194286	107.36229	-	0	ID=g1005.t4.exon6;Parent=g1005.t4
HiC_scaffold_1	AUGUSTUS	intron	65194287	65194564	1.0	-	.	ID=g1005.t1.intron6;Parent=g1005.t1
HiC_scaffold_1	AUGUSTUS	intron	65194287	65194564	1.0	-	.	ID=g1005.t5.intron6;Parent=g1005.t5
HiC_scaffold_1	AUGUSTUS	intron	65194287	65194564	1.0	-	.	ID=g1005.t6.intron6;Parent=g1005.t6
HiC_scaffold_1	AUGUSTUS	intron	65194287	65194564	1.0	-	.	ID=g1005.t7.intron6;Parent=g1005.t7
HiC_scaffold_1	gmst	intron	65194287	65194564	101.158437	-	0	ID=g1005.t3.intron6;Parent=g1005.t3
HiC_scaffold_1	gmst	intron	65194287	65194564	105.772163	-	0	ID=g1005.t2.intron6;Parent=g1005.t2
HiC_scaffold_1	gmst	intron	65194287	65194564	107.36229	-	0	ID=g1005.t4.intron6;Parent=g1005.t4
HiC_scaffold_1	AUGUSTUS	intron	65194287	65202128	1.0	-	.	ID=g1005.t8.intron6;Parent=g1005.t8
HiC_scaffold_1	AUGUSTUS	exon	65194565	65194666	.	-	.	ID=g1005.t1.exon7;Parent=g1005.t1
HiC_scaffold_1	AUGUSTUS	exon	65194565	65194666	.	-	.	ID=g1005.t5.exon7;Parent=g1005.t5
HiC_scaffold_1	AUGUSTUS	exon	65194565	65194666	.	-	.	ID=g1005.t6.exon7;Parent=g1005.t6
HiC_scaffold_1	AUGUSTUS	exon	65194565	65194666	.	-	.	ID=g1005.t7.exon7;Parent=g1005.t7
HiC_scaffold_1	AUGUSTUS	CDS	65194565	65194666	1.0	-	0	ID=g1005.t1.CDS7;Parent=g1005.t1
HiC_scaffold_1	AUGUSTUS	CDS	65194565	65194666	1.0	-	0	ID=g1005.t5.CDS7;Parent=g1005.t5
HiC_scaffold_1	AUGUSTUS	CDS	65194565	65194666	1.0	-	0	ID=g1005.t6.CDS7;Parent=g1005.t6
HiC_scaffold_1	AUGUSTUS	CDS	65194565	65194666	1.0	-	0	ID=g1005.t7.CDS7;Parent=g1005.t7
HiC_scaffold_1	gmst	CDS	65194565	65194666	101.158437	-	0	ID=g1005.t3.CDS7;Parent=g1005.t3
HiC_scaffold_1	gmst	exon	65194565	65194666	101.158437	-	0	ID=g1005.t3.exon7;Parent=g1005.t3
HiC_scaffold_1	gmst	CDS	65194565	65194666	105.772163	-	0	ID=g1005.t2.CDS7;Parent=g1005.t2
HiC_scaffold_1	gmst	exon	65194565	65194666	105.772163	-	0	ID=g1005.t2.exon7;Parent=g1005.t2
HiC_scaffold_1	gmst	CDS	65194565	65194666	107.36229	-	0	ID=g1005.t4.CDS7;Parent=g1005.t4
HiC_scaffold_1	gmst	exon	65194565	65194666	107.36229	-	0	ID=g1005.t4.exon7;Parent=g1005.t4
HiC_scaffold_1	AUGUSTUS	intron	65194667	65199587	1.0	-	.	ID=g1005.t1.intron7;Parent=g1005.t1
HiC_scaffold_1	AUGUSTUS	intron	65194667	65199587	1.0	-	.	ID=g1005.t5.intron7;Parent=g1005.t5
HiC_scaffold_1	AUGUSTUS	intron	65194667	65199587	1.0	-	.	ID=g1005.t6.intron7;Parent=g1005.t6
HiC_scaffold_1	AUGUSTUS	intron	65194667	65199587	1.0	-	.	ID=g1005.t7.intron7;Parent=g1005.t7
HiC_scaffold_1	gmst	intron	65194667	65199587	101.158437	-	0	ID=g1005.t3.intron7;Parent=g1005.t3
HiC_scaffold_1	gmst	intron	65194667	65199587	105.772163	-	0	ID=g1005.t2.intron7;Parent=g1005.t2
HiC_scaffold_1	gmst	intron	65194667	65199587	107.36229	-	0	ID=g1005.t4.intron7;Parent=g1005.t4
HiC_scaffold_1	AUGUSTUS	exon	65199588	65199680	.	-	.	ID=g1005.t1.exon8;Parent=g1005.t1
HiC_scaffold_1	AUGUSTUS	exon	65199588	65199680	.	-	.	ID=g1005.t5.exon8;Parent=g1005.t5
HiC_scaffold_1	AUGUSTUS	exon	65199588	65199680	.	-	.	ID=g1005.t6.exon8;Parent=g1005.t6
HiC_scaffold_1	AUGUSTUS	exon	65199588	65199680	.	-	.	ID=g1005.t7.exon8;Parent=g1005.t7
HiC_scaffold_1	AUGUSTUS	CDS	65199588	65199680	1.0	-	0	ID=g1005.t1.CDS8;Parent=g1005.t1
HiC_scaffold_1	AUGUSTUS	CDS	65199588	65199680	1.0	-	0	ID=g1005.t5.CDS8;Parent=g1005.t5
HiC_scaffold_1	AUGUSTUS	CDS	65199588	65199680	1.0	-	0	ID=g1005.t6.CDS8;Parent=g1005.t6
HiC_scaffold_1	AUGUSTUS	CDS	65199588	65199680	1.0	-	0	ID=g1005.t7.CDS8;Parent=g1005.t7
HiC_scaffold_1	gmst	CDS	65199588	65199680	101.158437	-	0	ID=g1005.t3.CDS8;Parent=g1005.t3
HiC_scaffold_1	gmst	exon	65199588	65199680	101.158437	-	0	ID=g1005.t3.exon8;Parent=g1005.t3
HiC_scaffold_1	gmst	CDS	65199588	65199680	105.772163	-	0	ID=g1005.t2.CDS8;Parent=g1005.t2
HiC_scaffold_1	gmst	exon	65199588	65199680	105.772163	-	0	ID=g1005.t2.exon8;Parent=g1005.t2
HiC_scaffold_1	gmst	CDS	65199588	65199680	107.36229	-	0	ID=g1005.t4.CDS8;Parent=g1005.t4
HiC_scaffold_1	gmst	exon	65199588	65199680	107.36229	-	0	ID=g1005.t4.exon8;Parent=g1005.t4
HiC_scaffold_1	AUGUSTUS	intron	65199681	65202128	1.0	-	.	ID=g1005.t1.intron8;Parent=g1005.t1
HiC_scaffold_1	AUGUSTUS	intron	65199681	65202128	1.0	-	.	ID=g1005.t5.intron8;Parent=g1005.t5
HiC_scaffold_1	AUGUSTUS	intron	65199681	65202128	1.0	-	.	ID=g1005.t6.intron8;Parent=g1005.t6
HiC_scaffold_1	AUGUSTUS	intron	65199681	65202128	1.0	-	.	ID=g1005.t7.intron8;Parent=g1005.t7
HiC_scaffold_1	gmst	intron	65199681	65202128	101.158437	-	0	ID=g1005.t3.intron8;Parent=g1005.t3
HiC_scaffold_1	gmst	intron	65199681	65202128	105.772163	-	0	ID=g1005.t2.intron8;Parent=g1005.t2
HiC_scaffold_1	gmst	intron	65199681	65202128	107.36229	-	0	ID=g1005.t4.intron8;Parent=g1005.t4
HiC_scaffold_1	AUGUSTUS	exon	65202129	65202221	.	-	.	ID=g1005.t1.exon9;Parent=g1005.t1
HiC_scaffold_1	AUGUSTUS	exon	65202129	65202221	.	-	.	ID=g1005.t5.exon9;Parent=g1005.t5
HiC_scaffold_1	AUGUSTUS	exon	65202129	65202221	.	-	.	ID=g1005.t6.exon9;Parent=g1005.t6
HiC_scaffold_1	AUGUSTUS	exon	65202129	65202221	.	-	.	ID=g1005.t7.exon9;Parent=g1005.t7
HiC_scaffold_1	AUGUSTUS	exon	65202129	65202221	.	-	.	ID=g1005.t8.exon7;Parent=g1005.t8
HiC_scaffold_1	AUGUSTUS	CDS	65202129	65202221	1.0	-	0	ID=g1005.t1.CDS9;Parent=g1005.t1
HiC_scaffold_1	AUGUSTUS	CDS	65202129	65202221	1.0	-	0	ID=g1005.t5.CDS9;Parent=g1005.t5
HiC_scaffold_1	AUGUSTUS	CDS	65202129	65202221	1.0	-	0	ID=g1005.t6.CDS9;Parent=g1005.t6
HiC_scaffold_1	AUGUSTUS	CDS	65202129	65202221	1.0	-	0	ID=g1005.t7.CDS9;Parent=g1005.t7
HiC_scaffold_1	AUGUSTUS	CDS	65202129	65202221	1.0	-	0	ID=g1005.t8.CDS7;Parent=g1005.t8
HiC_scaffold_1	gmst	CDS	65202129	65202221	101.158437	-	0	ID=g1005.t3.CDS9;Parent=g1005.t3
HiC_scaffold_1	gmst	exon	65202129	65202221	101.158437	-	0	ID=g1005.t3.exon9;Parent=g1005.t3
HiC_scaffold_1	gmst	CDS	65202129	65202221	105.772163	-	0	ID=g1005.t2.CDS9;Parent=g1005.t2
HiC_scaffold_1	gmst	exon	65202129	65202221	105.772163	-	0	ID=g1005.t2.exon9;Parent=g1005.t2
HiC_scaffold_1	gmst	CDS	65202129	65202221	107.36229	-	0	ID=g1005.t4.CDS9;Parent=g1005.t4
HiC_scaffold_1	gmst	exon	65202129	65202221	107.36229	-	0	ID=g1005.t4.exon9;Parent=g1005.t4
HiC_scaffold_1	AUGUSTUS	intron	65202222	65209943	1.0	-	.	ID=g1005.t1.intron9;Parent=g1005.t1
HiC_scaffold_1	AUGUSTUS	intron	65202222	65209943	1.0	-	.	ID=g1005.t5.intron9;Parent=g1005.t5
HiC_scaffold_1	AUGUSTUS	intron	65202222	65209943	1.0	-	.	ID=g1005.t6.intron9;Parent=g1005.t6
HiC_scaffold_1	AUGUSTUS	intron	65202222	65209943	1.0	-	.	ID=g1005.t7.intron9;Parent=g1005.t7
HiC_scaffold_1	AUGUSTUS	intron	65202222	65209943	1.0	-	.	ID=g1005.t8.intron7;Parent=g1005.t8
HiC_scaffold_1	gmst	intron	65202222	65209943	101.158437	-	0	ID=g1005.t3.intron9;Parent=g1005.t3
HiC_scaffold_1	gmst	intron	65202222	65209943	105.772163	-	0	ID=g1005.t2.intron9;Parent=g1005.t2
HiC_scaffold_1	gmst	intron	65202222	65209943	107.36229	-	0	ID=g1005.t4.intron9;Parent=g1005.t4
HiC_scaffold_1	AUGUSTUS	exon	65209944	65210114	.	-	.	ID=g1005.t1.exon10;Parent=g1005.t1
HiC_scaffold_1	AUGUSTUS	exon	65209944	65210114	.	-	.	ID=g1005.t5.exon10;Parent=g1005.t5
HiC_scaffold_1	AUGUSTUS	exon	65209944	65210114	.	-	.	ID=g1005.t6.exon10;Parent=g1005.t6
HiC_scaffold_1	AUGUSTUS	exon	65209944	65210114	.	-	.	ID=g1005.t7.exon10;Parent=g1005.t7
HiC_scaffold_1	AUGUSTUS	exon	65209944	65210114	.	-	.	ID=g1005.t8.exon8;Parent=g1005.t8
HiC_scaffold_1	AUGUSTUS	CDS	65209944	65210114	1.0	-	0	ID=g1005.t1.CDS10;Parent=g1005.t1
HiC_scaffold_1	AUGUSTUS	CDS	65209944	65210114	1.0	-	0	ID=g1005.t5.CDS10;Parent=g1005.t5
HiC_scaffold_1	AUGUSTUS	CDS	65209944	65210114	1.0	-	0	ID=g1005.t6.CDS10;Parent=g1005.t6
HiC_scaffold_1	AUGUSTUS	CDS	65209944	65210114	1.0	-	0	ID=g1005.t7.CDS10;Parent=g1005.t7
HiC_scaffold_1	AUGUSTUS	CDS	65209944	65210114	1.0	-	0	ID=g1005.t8.CDS8;Parent=g1005.t8
HiC_scaffold_1	gmst	CDS	65209944	65210114	101.158437	-	0	ID=g1005.t3.CDS10;Parent=g1005.t3
HiC_scaffold_1	gmst	exon	65209944	65210114	101.158437	-	0	ID=g1005.t3.exon10;Parent=g1005.t3
HiC_scaffold_1	gmst	CDS	65209944	65210114	105.772163	-	0	ID=g1005.t2.CDS10;Parent=g1005.t2
HiC_scaffold_1	gmst	exon	65209944	65210114	105.772163	-	0	ID=g1005.t2.exon10;Parent=g1005.t2
HiC_scaffold_1	gmst	CDS	65209944	65210114	107.36229	-	0	ID=g1005.t4.CDS10;Parent=g1005.t4
HiC_scaffold_1	gmst	exon	65209944	65210114	107.36229	-	0	ID=g1005.t4.exon10;Parent=g1005.t4
HiC_scaffold_1	AUGUSTUS	intron	65210115	65215866	1.0	-	.	ID=g1005.t1.intron10;Parent=g1005.t1
HiC_scaffold_1	AUGUSTUS	intron	65210115	65215866	1.0	-	.	ID=g1005.t5.intron10;Parent=g1005.t5
HiC_scaffold_1	AUGUSTUS	intron	65210115	65215866	1.0	-	.	ID=g1005.t6.intron10;Parent=g1005.t6
HiC_scaffold_1	AUGUSTUS	intron	65210115	65215866	1.0	-	.	ID=g1005.t7.intron10;Parent=g1005.t7
HiC_scaffold_1	AUGUSTUS	intron	65210115	65215866	1.0	-	.	ID=g1005.t8.intron8;Parent=g1005.t8
HiC_scaffold_1	gmst	intron	65210115	65215866	101.158437	-	0	ID=g1005.t3.intron10;Parent=g1005.t3
HiC_scaffold_1	gmst	intron	65210115	65215866	105.772163	-	0	ID=g1005.t2.intron10;Parent=g1005.t2
HiC_scaffold_1	gmst	intron	65210115	65215866	107.36229	-	0	ID=g1005.t4.intron10;Parent=g1005.t4
HiC_scaffold_1	AUGUSTUS	exon	65215867	65215938	.	-	.	ID=g1005.t1.exon11;Parent=g1005.t1
HiC_scaffold_1	AUGUSTUS	exon	65215867	65215938	.	-	.	ID=g1005.t5.exon11;Parent=g1005.t5
HiC_scaffold_1	AUGUSTUS	exon	65215867	65215938	.	-	.	ID=g1005.t6.exon11;Parent=g1005.t6
HiC_scaffold_1	AUGUSTUS	exon	65215867	65215938	.	-	.	ID=g1005.t7.exon11;Parent=g1005.t7
HiC_scaffold_1	AUGUSTUS	exon	65215867	65215938	.	-	.	ID=g1005.t8.exon9;Parent=g1005.t8
HiC_scaffold_1	AUGUSTUS	CDS	65215867	65215938	1.0	-	0	ID=g1005.t1.CDS11;Parent=g1005.t1
HiC_scaffold_1	AUGUSTUS	CDS	65215867	65215938	1.0	-	0	ID=g1005.t5.CDS11;Parent=g1005.t5
HiC_scaffold_1	AUGUSTUS	CDS	65215867	65215938	1.0	-	0	ID=g1005.t6.CDS11;Parent=g1005.t6
HiC_scaffold_1	AUGUSTUS	CDS	65215867	65215938	1.0	-	0	ID=g1005.t7.CDS11;Parent=g1005.t7
HiC_scaffold_1	AUGUSTUS	CDS	65215867	65215938	1.0	-	0	ID=g1005.t8.CDS9;Parent=g1005.t8
HiC_scaffold_1	gmst	CDS	65215867	65215938	101.158437	-	0	ID=g1005.t3.CDS11;Parent=g1005.t3
HiC_scaffold_1	gmst	exon	65215867	65215938	101.158437	-	0	ID=g1005.t3.exon11;Parent=g1005.t3
HiC_scaffold_1	gmst	CDS	65215867	65215938	105.772163	-	0	ID=g1005.t2.CDS11;Parent=g1005.t2
HiC_scaffold_1	gmst	exon	65215867	65215938	105.772163	-	0	ID=g1005.t2.exon11;Parent=g1005.t2
HiC_scaffold_1	gmst	CDS	65215867	65215938	107.36229	-	0	ID=g1005.t4.CDS11;Parent=g1005.t4
HiC_scaffold_1	gmst	exon	65215867	65215938	107.36229	-	0	ID=g1005.t4.exon11;Parent=g1005.t4
HiC_scaffold_1	AUGUSTUS	intron	65215939	65218703	1.0	-	.	ID=g1005.t1.intron11;Parent=g1005.t1
HiC_scaffold_1	AUGUSTUS	intron	65215939	65218703	1.0	-	.	ID=g1005.t5.intron11;Parent=g1005.t5
HiC_scaffold_1	AUGUSTUS	intron	65215939	65218703	1.0	-	.	ID=g1005.t6.intron11;Parent=g1005.t6
HiC_scaffold_1	AUGUSTUS	intron	65215939	65218703	1.0	-	.	ID=g1005.t7.intron11;Parent=g1005.t7
HiC_scaffold_1	AUGUSTUS	intron	65215939	65218703	1.0	-	.	ID=g1005.t8.intron9;Parent=g1005.t8
HiC_scaffold_1	gmst	intron	65215939	65218703	101.158437	-	0	ID=g1005.t3.intron11;Parent=g1005.t3
HiC_scaffold_1	gmst	intron	65215939	65218703	105.772163	-	0	ID=g1005.t2.intron11;Parent=g1005.t2
HiC_scaffold_1	gmst	intron	65215939	65218703	107.36229	-	0	ID=g1005.t4.intron11;Parent=g1005.t4
HiC_scaffold_1	AUGUSTUS	exon	65218704	65218820	.	-	.	ID=g1005.t1.exon12;Parent=g1005.t1
HiC_scaffold_1	AUGUSTUS	exon	65218704	65218820	.	-	.	ID=g1005.t5.exon12;Parent=g1005.t5
HiC_scaffold_1	AUGUSTUS	exon	65218704	65218820	.	-	.	ID=g1005.t6.exon12;Parent=g1005.t6
HiC_scaffold_1	AUGUSTUS	exon	65218704	65218820	.	-	.	ID=g1005.t7.exon12;Parent=g1005.t7
HiC_scaffold_1	AUGUSTUS	exon	65218704	65218820	.	-	.	ID=g1005.t8.exon10;Parent=g1005.t8
HiC_scaffold_1	AUGUSTUS	CDS	65218704	65218820	1.0	-	0	ID=g1005.t1.CDS12;Parent=g1005.t1
HiC_scaffold_1	AUGUSTUS	CDS	65218704	65218820	1.0	-	0	ID=g1005.t5.CDS12;Parent=g1005.t5
HiC_scaffold_1	AUGUSTUS	CDS	65218704	65218820	1.0	-	0	ID=g1005.t6.CDS12;Parent=g1005.t6
HiC_scaffold_1	AUGUSTUS	CDS	65218704	65218820	1.0	-	0	ID=g1005.t7.CDS12;Parent=g1005.t7
HiC_scaffold_1	AUGUSTUS	CDS	65218704	65218820	1.0	-	0	ID=g1005.t8.CDS10;Parent=g1005.t8
HiC_scaffold_1	gmst	CDS	65218704	65218820	101.158437	-	0	ID=g1005.t3.CDS12;Parent=g1005.t3
HiC_scaffold_1	gmst	exon	65218704	65218820	101.158437	-	0	ID=g1005.t3.exon12;Parent=g1005.t3
HiC_scaffold_1	gmst	CDS	65218704	65218820	105.772163	-	0	ID=g1005.t2.CDS12;Parent=g1005.t2
HiC_scaffold_1	gmst	exon	65218704	65218820	105.772163	-	0	ID=g1005.t2.exon12;Parent=g1005.t2
HiC_scaffold_1	gmst	CDS	65218704	65218820	107.36229	-	0	ID=g1005.t4.CDS12;Parent=g1005.t4
HiC_scaffold_1	gmst	exon	65218704	65218820	107.36229	-	0	ID=g1005.t4.exon12;Parent=g1005.t4
HiC_scaffold_1	AUGUSTUS	intron	65218821	65220148	1.0	-	.	ID=g1005.t1.intron12;Parent=g1005.t1
HiC_scaffold_1	AUGUSTUS	intron	65218821	65220148	1.0	-	.	ID=g1005.t5.intron12;Parent=g1005.t5
HiC_scaffold_1	AUGUSTUS	intron	65218821	65220148	1.0	-	.	ID=g1005.t6.intron12;Parent=g1005.t6
HiC_scaffold_1	AUGUSTUS	intron	65218821	65220148	1.0	-	.	ID=g1005.t7.intron12;Parent=g1005.t7
HiC_scaffold_1	AUGUSTUS	intron	65218821	65220148	1.0	-	.	ID=g1005.t8.intron10;Parent=g1005.t8
HiC_scaffold_1	gmst	intron	65218821	65220148	101.158437	-	0	ID=g1005.t3.intron12;Parent=g1005.t3
HiC_scaffold_1	gmst	intron	65218821	65220148	105.772163	-	0	ID=g1005.t2.intron12;Parent=g1005.t2
HiC_scaffold_1	gmst	intron	65218821	65220148	107.36229	-	0	ID=g1005.t4.intron12;Parent=g1005.t4
HiC_scaffold_1	AUGUSTUS	exon	65220149	65220193	.	-	.	ID=g1005.t1.exon13;Parent=g1005.t1
HiC_scaffold_1	AUGUSTUS	exon	65220149	65220193	.	-	.	ID=g1005.t5.exon13;Parent=g1005.t5
HiC_scaffold_1	AUGUSTUS	exon	65220149	65220193	.	-	.	ID=g1005.t6.exon13;Parent=g1005.t6
HiC_scaffold_1	AUGUSTUS	exon	65220149	65220193	.	-	.	ID=g1005.t7.exon13;Parent=g1005.t7
HiC_scaffold_1	AUGUSTUS	exon	65220149	65220193	.	-	.	ID=g1005.t8.exon11;Parent=g1005.t8
HiC_scaffold_1	AUGUSTUS	CDS	65220149	65220193	1.0	-	0	ID=g1005.t1.CDS13;Parent=g1005.t1
HiC_scaffold_1	AUGUSTUS	CDS	65220149	65220193	1.0	-	0	ID=g1005.t5.CDS13;Parent=g1005.t5
HiC_scaffold_1	AUGUSTUS	CDS	65220149	65220193	1.0	-	0	ID=g1005.t6.CDS13;Parent=g1005.t6
HiC_scaffold_1	AUGUSTUS	CDS	65220149	65220193	1.0	-	0	ID=g1005.t7.CDS13;Parent=g1005.t7
HiC_scaffold_1	AUGUSTUS	CDS	65220149	65220193	1.0	-	0	ID=g1005.t8.CDS11;Parent=g1005.t8
HiC_scaffold_1	gmst	CDS	65220149	65220193	101.158437	-	0	ID=g1005.t3.CDS13;Parent=g1005.t3
HiC_scaffold_1	gmst	exon	65220149	65220193	101.158437	-	0	ID=g1005.t3.exon13;Parent=g1005.t3
HiC_scaffold_1	gmst	CDS	65220149	65220193	105.772163	-	0	ID=g1005.t2.CDS13;Parent=g1005.t2
HiC_scaffold_1	gmst	exon	65220149	65220193	105.772163	-	0	ID=g1005.t2.exon13;Parent=g1005.t2
HiC_scaffold_1	gmst	CDS	65220149	65220193	107.36229	-	0	ID=g1005.t4.CDS13;Parent=g1005.t4
HiC_scaffold_1	gmst	exon	65220149	65220193	107.36229	-	0	ID=g1005.t4.exon13;Parent=g1005.t4
HiC_scaffold_1	AUGUSTUS	intron	65220194	65226842	1.0	-	.	ID=g1005.t6.intron13;Parent=g1005.t6
HiC_scaffold_1	AUGUSTUS	intron	65220194	65226842	1.0	-	.	ID=g1005.t7.intron13;Parent=g1005.t7
HiC_scaffold_1	AUGUSTUS	intron	65220194	65226842	1.0	-	.	ID=g1005.t8.intron11;Parent=g1005.t8
HiC_scaffold_1	gmst	intron	65220194	65226842	101.158437	-	0	ID=g1005.t3.intron13;Parent=g1005.t3
HiC_scaffold_1	gmst	intron	65220194	65226842	105.772163	-	0	ID=g1005.t2.intron13;Parent=g1005.t2
HiC_scaffold_1	gmst	intron	65220194	65226842	107.36229	-	0	ID=g1005.t4.intron13;Parent=g1005.t4
HiC_scaffold_1	AUGUSTUS	intron	65220194	65243431	0.9	-	.	ID=g1005.t5.intron13;Parent=g1005.t5
HiC_scaffold_1	AUGUSTUS	intron	65220194	65250424	1.0	-	.	ID=g1005.t1.intron13;Parent=g1005.t1
HiC_scaffold_1	AUGUSTUS	exon	65226843	65226932	.	-	.	ID=g1005.t6.exon14;Parent=g1005.t6
HiC_scaffold_1	AUGUSTUS	exon	65226843	65226932	.	-	.	ID=g1005.t7.exon14;Parent=g1005.t7
HiC_scaffold_1	AUGUSTUS	exon	65226843	65226932	.	-	.	ID=g1005.t8.exon12;Parent=g1005.t8
HiC_scaffold_1	AUGUSTUS	CDS	65226843	65226932	1.0	-	0	ID=g1005.t6.CDS14;Parent=g1005.t6
HiC_scaffold_1	AUGUSTUS	CDS	65226843	65226932	1.0	-	0	ID=g1005.t7.CDS14;Parent=g1005.t7
HiC_scaffold_1	AUGUSTUS	CDS	65226843	65226932	1.0	-	0	ID=g1005.t8.CDS12;Parent=g1005.t8
HiC_scaffold_1	gmst	CDS	65226843	65226932	101.158437	-	0	ID=g1005.t3.CDS14;Parent=g1005.t3
HiC_scaffold_1	gmst	exon	65226843	65226932	101.158437	-	0	ID=g1005.t3.exon14;Parent=g1005.t3
HiC_scaffold_1	gmst	CDS	65226843	65226932	105.772163	-	0	ID=g1005.t2.CDS14;Parent=g1005.t2
HiC_scaffold_1	gmst	exon	65226843	65226932	105.772163	-	0	ID=g1005.t2.exon14;Parent=g1005.t2
HiC_scaffold_1	gmst	CDS	65226843	65226932	107.36229	-	0	ID=g1005.t4.CDS14;Parent=g1005.t4
HiC_scaffold_1	gmst	exon	65226843	65226932	107.36229	-	0	ID=g1005.t4.exon14;Parent=g1005.t4
HiC_scaffold_1	gmst	intron	65226933	65229171	107.36229	-	0	ID=g1005.t4.intron14;Parent=g1005.t4
HiC_scaffold_1	AUGUSTUS	intron	65226933	65229180	0.79	-	.	ID=g1005.t6.intron14;Parent=g1005.t6
HiC_scaffold_1	AUGUSTUS	intron	65226933	65229180	0.84	-	.	ID=g1005.t8.intron12;Parent=g1005.t8
HiC_scaffold_1	AUGUSTUS	intron	65226933	65229180	0.89	-	.	ID=g1005.t7.intron14;Parent=g1005.t7
HiC_scaffold_1	gmst	intron	65226933	65229180	101.158437	-	0	ID=g1005.t3.intron14;Parent=g1005.t3
HiC_scaffold_1	gmst	intron	65226933	65229180	105.772163	-	0	ID=g1005.t2.intron14;Parent=g1005.t2
HiC_scaffold_1	gmst	CDS	65229172	65229249	107.36229	-	0	ID=g1005.t4.CDS15;Parent=g1005.t4
HiC_scaffold_1	gmst	exon	65229172	65229249	107.36229	-	0	ID=g1005.t4.exon15;Parent=g1005.t4
HiC_scaffold_1	AUGUSTUS	exon	65229181	65229249	.	-	.	ID=g1005.t6.exon15;Parent=g1005.t6
HiC_scaffold_1	AUGUSTUS	exon	65229181	65229249	.	-	.	ID=g1005.t7.exon15;Parent=g1005.t7
HiC_scaffold_1	AUGUSTUS	exon	65229181	65229249	.	-	.	ID=g1005.t8.exon13;Parent=g1005.t8
HiC_scaffold_1	AUGUSTUS	CDS	65229181	65229249	0.79	-	0	ID=g1005.t6.CDS15;Parent=g1005.t6
HiC_scaffold_1	AUGUSTUS	CDS	65229181	65229249	0.84	-	0	ID=g1005.t8.CDS13;Parent=g1005.t8
HiC_scaffold_1	AUGUSTUS	CDS	65229181	65229249	0.89	-	0	ID=g1005.t7.CDS15;Parent=g1005.t7
HiC_scaffold_1	gmst	CDS	65229181	65229249	101.158437	-	0	ID=g1005.t3.CDS15;Parent=g1005.t3
HiC_scaffold_1	gmst	exon	65229181	65229249	101.158437	-	0	ID=g1005.t3.exon15;Parent=g1005.t3
HiC_scaffold_1	gmst	CDS	65229181	65229249	105.772163	-	0	ID=g1005.t2.CDS15;Parent=g1005.t2
HiC_scaffold_1	gmst	exon	65229181	65229249	105.772163	-	0	ID=g1005.t2.exon15;Parent=g1005.t2
HiC_scaffold_1	gmst	intron	65229250	65231712	101.158437	-	0	ID=g1005.t3.intron15;Parent=g1005.t3
HiC_scaffold_1	gmst	intron	65229250	65231712	105.772163	-	0	ID=g1005.t2.intron15;Parent=g1005.t2
HiC_scaffold_1	gmst	intron	65229250	65231712	107.36229	-	0	ID=g1005.t4.intron15;Parent=g1005.t4
HiC_scaffold_1	AUGUSTUS	intron	65229250	65239965	0.58	-	.	ID=g1005.t8.intron13;Parent=g1005.t8
HiC_scaffold_1	AUGUSTUS	intron	65229250	65239965	0.61	-	.	ID=g1005.t6.intron15;Parent=g1005.t6
HiC_scaffold_1	AUGUSTUS	intron	65229250	65239965	0.61	-	.	ID=g1005.t7.intron15;Parent=g1005.t7
HiC_scaffold_1	gmst	CDS	65231713	65231769	101.158437	-	0	ID=g1005.t3.CDS16;Parent=g1005.t3
HiC_scaffold_1	gmst	exon	65231713	65231769	101.158437	-	0	ID=g1005.t3.exon16;Parent=g1005.t3
HiC_scaffold_1	gmst	CDS	65231713	65231769	105.772163	-	0	ID=g1005.t2.CDS16;Parent=g1005.t2
HiC_scaffold_1	gmst	exon	65231713	65231769	105.772163	-	0	ID=g1005.t2.exon16;Parent=g1005.t2
HiC_scaffold_1	gmst	CDS	65231713	65231769	107.36229	-	0	ID=g1005.t4.CDS16;Parent=g1005.t4
HiC_scaffold_1	gmst	exon	65231713	65231769	107.36229	-	0	ID=g1005.t4.exon16;Parent=g1005.t4
HiC_scaffold_1	gmst	intron	65231770	65232233	101.158437	-	0	ID=g1005.t3.intron16;Parent=g1005.t3
HiC_scaffold_1	gmst	intron	65231770	65232233	105.772163	-	0	ID=g1005.t2.intron16;Parent=g1005.t2
HiC_scaffold_1	gmst	intron	65231770	65232233	107.36229	-	0	ID=g1005.t4.intron16;Parent=g1005.t4
HiC_scaffold_1	gmst	CDS	65232234	65232281	101.158437	-	0	ID=g1005.t3.CDS17;Parent=g1005.t3
HiC_scaffold_1	gmst	exon	65232234	65232281	101.158437	-	0	ID=g1005.t3.exon17;Parent=g1005.t3
HiC_scaffold_1	gmst	CDS	65232234	65232281	105.772163	-	0	ID=g1005.t2.CDS17;Parent=g1005.t2
HiC_scaffold_1	gmst	exon	65232234	65232281	105.772163	-	0	ID=g1005.t2.exon17;Parent=g1005.t2
HiC_scaffold_1	gmst	CDS	65232234	65232281	107.36229	-	0	ID=g1005.t4.CDS17;Parent=g1005.t4
HiC_scaffold_1	gmst	exon	65232234	65232281	107.36229	-	0	ID=g1005.t4.exon17;Parent=g1005.t4
HiC_scaffold_1	gmst	intron	65232282	65233119	105.772163	-	0	ID=g1005.t2.intron17;Parent=g1005.t2
HiC_scaffold_1	gmst	intron	65232282	65233119	107.36229	-	0	ID=g1005.t4.intron17;Parent=g1005.t4
HiC_scaffold_1	gmst	intron	65232282	65233245	101.158437	-	0	ID=g1005.t3.intron17;Parent=g1005.t3
HiC_scaffold_1	gmst	CDS	65233120	65233164	105.772163	-	0	ID=g1005.t2.CDS18;Parent=g1005.t2
HiC_scaffold_1	gmst	exon	65233120	65233164	105.772163	-	0	ID=g1005.t2.exon18;Parent=g1005.t2
HiC_scaffold_1	gmst	CDS	65233120	65233164	107.36229	-	0	ID=g1005.t4.CDS18;Parent=g1005.t4
HiC_scaffold_1	gmst	exon	65233120	65233164	107.36229	-	0	ID=g1005.t4.exon18;Parent=g1005.t4
HiC_scaffold_1	gmst	intron	65233165	65233245	105.772163	-	0	ID=g1005.t2.intron18;Parent=g1005.t2
HiC_scaffold_1	gmst	intron	65233165	65233245	107.36229	-	0	ID=g1005.t4.intron18;Parent=g1005.t4
HiC_scaffold_1	gmst	CDS	65233246	65233293	101.158437	-	0	ID=g1005.t3.CDS18;Parent=g1005.t3
HiC_scaffold_1	gmst	exon	65233246	65233293	101.158437	-	0	ID=g1005.t3.exon18;Parent=g1005.t3
HiC_scaffold_1	gmst	CDS	65233246	65233293	105.772163	-	0	ID=g1005.t2.CDS19;Parent=g1005.t2
HiC_scaffold_1	gmst	exon	65233246	65233293	105.772163	-	0	ID=g1005.t2.exon19;Parent=g1005.t2
HiC_scaffold_1	gmst	CDS	65233246	65233293	107.36229	-	0	ID=g1005.t4.CDS19;Parent=g1005.t4
HiC_scaffold_1	gmst	exon	65233246	65233293	107.36229	-	0	ID=g1005.t4.exon19;Parent=g1005.t4
HiC_scaffold_1	gmst	intron	65233294	65234587	101.158437	-	0	ID=g1005.t3.intron18;Parent=g1005.t3
HiC_scaffold_1	gmst	intron	65233294	65234587	105.772163	-	0	ID=g1005.t2.intron19;Parent=g1005.t2
HiC_scaffold_1	gmst	intron	65233294	65234587	107.36229	-	0	ID=g1005.t4.intron19;Parent=g1005.t4
HiC_scaffold_1	gmst	CDS	65234588	65234662	101.158437	-	0	ID=g1005.t3.CDS19;Parent=g1005.t3
HiC_scaffold_1	gmst	exon	65234588	65234662	101.158437	-	0	ID=g1005.t3.exon19;Parent=g1005.t3
HiC_scaffold_1	gmst	CDS	65234588	65234662	105.772163	-	0	ID=g1005.t2.CDS20;Parent=g1005.t2
HiC_scaffold_1	gmst	exon	65234588	65234662	105.772163	-	0	ID=g1005.t2.exon20;Parent=g1005.t2
HiC_scaffold_1	gmst	CDS	65234588	65234662	107.36229	-	0	ID=g1005.t4.CDS20;Parent=g1005.t4
HiC_scaffold_1	gmst	exon	65234588	65234662	107.36229	-	0	ID=g1005.t4.exon20;Parent=g1005.t4
HiC_scaffold_1	gmst	intron	65234663	65236418	101.158437	-	0	ID=g1005.t3.intron19;Parent=g1005.t3
HiC_scaffold_1	gmst	intron	65234663	65236418	105.772163	-	0	ID=g1005.t2.intron20;Parent=g1005.t2
HiC_scaffold_1	gmst	intron	65234663	65236418	107.36229	-	0	ID=g1005.t4.intron20;Parent=g1005.t4
HiC_scaffold_1	gmst	CDS	65236419	65236484	101.158437	-	0	ID=g1005.t3.CDS20;Parent=g1005.t3
HiC_scaffold_1	gmst	exon	65236419	65236484	101.158437	-	0	ID=g1005.t3.exon20;Parent=g1005.t3
HiC_scaffold_1	gmst	CDS	65236419	65236484	105.772163	-	0	ID=g1005.t2.CDS21;Parent=g1005.t2
HiC_scaffold_1	gmst	exon	65236419	65236484	105.772163	-	0	ID=g1005.t2.exon21;Parent=g1005.t2
HiC_scaffold_1	gmst	CDS	65236419	65236484	107.36229	-	0	ID=g1005.t4.CDS21;Parent=g1005.t4
HiC_scaffold_1	gmst	exon	65236419	65236484	107.36229	-	0	ID=g1005.t4.exon21;Parent=g1005.t4
HiC_scaffold_1	gmst	intron	65236485	65237949	101.158437	-	0	ID=g1005.t3.intron20;Parent=g1005.t3
HiC_scaffold_1	gmst	intron	65236485	65237949	105.772163	-	0	ID=g1005.t2.intron21;Parent=g1005.t2
HiC_scaffold_1	gmst	intron	65236485	65237949	107.36229	-	0	ID=g1005.t4.intron21;Parent=g1005.t4
HiC_scaffold_1	gmst	CDS	65237950	65237991	101.158437	-	0	ID=g1005.t3.CDS21;Parent=g1005.t3
HiC_scaffold_1	gmst	exon	65237950	65237991	101.158437	-	0	ID=g1005.t3.exon21;Parent=g1005.t3
HiC_scaffold_1	gmst	CDS	65237950	65237991	105.772163	-	0	ID=g1005.t2.CDS22;Parent=g1005.t2
HiC_scaffold_1	gmst	exon	65237950	65237991	105.772163	-	0	ID=g1005.t2.exon22;Parent=g1005.t2
HiC_scaffold_1	gmst	CDS	65237950	65237991	107.36229	-	0	ID=g1005.t4.CDS22;Parent=g1005.t4
HiC_scaffold_1	gmst	exon	65237950	65237991	107.36229	-	0	ID=g1005.t4.exon22;Parent=g1005.t4
HiC_scaffold_1	gmst	intron	65237992	65239965	101.158437	-	0	ID=g1005.t3.intron21;Parent=g1005.t3
HiC_scaffold_1	gmst	intron	65237992	65239965	105.772163	-	0	ID=g1005.t2.intron22;Parent=g1005.t2
HiC_scaffold_1	gmst	intron	65237992	65243431	107.36229	-	0	ID=g1005.t4.intron22;Parent=g1005.t4
HiC_scaffold_1	AUGUSTUS	exon	65239966	65240034	.	-	.	ID=g1005.t6.exon16;Parent=g1005.t6
HiC_scaffold_1	AUGUSTUS	exon	65239966	65240034	.	-	.	ID=g1005.t7.exon16;Parent=g1005.t7
HiC_scaffold_1	AUGUSTUS	exon	65239966	65240034	.	-	.	ID=g1005.t8.exon14;Parent=g1005.t8
HiC_scaffold_1	AUGUSTUS	CDS	65239966	65240034	1.0	-	0	ID=g1005.t6.CDS16;Parent=g1005.t6
HiC_scaffold_1	AUGUSTUS	CDS	65239966	65240034	1.0	-	0	ID=g1005.t7.CDS16;Parent=g1005.t7
HiC_scaffold_1	AUGUSTUS	CDS	65239966	65240034	1.0	-	0	ID=g1005.t8.CDS14;Parent=g1005.t8
HiC_scaffold_1	gmst	CDS	65239966	65240034	101.158437	-	0	ID=g1005.t3.CDS22;Parent=g1005.t3
HiC_scaffold_1	gmst	exon	65239966	65240034	101.158437	-	0	ID=g1005.t3.exon22;Parent=g1005.t3
HiC_scaffold_1	gmst	CDS	65239966	65240034	105.772163	-	0	ID=g1005.t2.CDS23;Parent=g1005.t2
HiC_scaffold_1	gmst	exon	65239966	65240034	105.772163	-	0	ID=g1005.t2.exon23;Parent=g1005.t2
HiC_scaffold_1	AUGUSTUS	intron	65240035	65243431	1.0	-	.	ID=g1005.t6.intron16;Parent=g1005.t6
HiC_scaffold_1	AUGUSTUS	intron	65240035	65243431	1.0	-	.	ID=g1005.t7.intron16;Parent=g1005.t7
HiC_scaffold_1	AUGUSTUS	intron	65240035	65243431	1.0	-	.	ID=g1005.t8.intron14;Parent=g1005.t8
HiC_scaffold_1	gmst	intron	65240035	65243431	101.158437	-	0	ID=g1005.t3.intron22;Parent=g1005.t3
HiC_scaffold_1	gmst	intron	65240035	65243431	105.772163	-	0	ID=g1005.t2.intron23;Parent=g1005.t2
HiC_scaffold_1	AUGUSTUS	exon	65243432	65243476	.	-	.	ID=g1005.t5.exon14;Parent=g1005.t5
HiC_scaffold_1	AUGUSTUS	exon	65243432	65243476	.	-	.	ID=g1005.t6.exon17;Parent=g1005.t6
HiC_scaffold_1	AUGUSTUS	exon	65243432	65243476	.	-	.	ID=g1005.t7.exon17;Parent=g1005.t7
HiC_scaffold_1	AUGUSTUS	exon	65243432	65243476	.	-	.	ID=g1005.t8.exon15;Parent=g1005.t8
HiC_scaffold_1	AUGUSTUS	CDS	65243432	65243476	1.0	-	0	ID=g1005.t5.CDS14;Parent=g1005.t5
HiC_scaffold_1	AUGUSTUS	CDS	65243432	65243476	1.0	-	0	ID=g1005.t6.CDS17;Parent=g1005.t6
HiC_scaffold_1	AUGUSTUS	CDS	65243432	65243476	1.0	-	0	ID=g1005.t7.CDS17;Parent=g1005.t7
HiC_scaffold_1	AUGUSTUS	CDS	65243432	65243476	1.0	-	0	ID=g1005.t8.CDS15;Parent=g1005.t8
HiC_scaffold_1	gmst	CDS	65243432	65243476	101.158437	-	0	ID=g1005.t3.CDS23;Parent=g1005.t3
HiC_scaffold_1	gmst	exon	65243432	65243476	101.158437	-	0	ID=g1005.t3.exon23;Parent=g1005.t3
HiC_scaffold_1	gmst	CDS	65243432	65243476	105.772163	-	0	ID=g1005.t2.CDS24;Parent=g1005.t2
HiC_scaffold_1	gmst	exon	65243432	65243476	105.772163	-	0	ID=g1005.t2.exon24;Parent=g1005.t2
HiC_scaffold_1	gmst	CDS	65243432	65243476	107.36229	-	0	ID=g1005.t4.CDS23;Parent=g1005.t4
HiC_scaffold_1	gmst	exon	65243432	65243476	107.36229	-	0	ID=g1005.t4.exon23;Parent=g1005.t4
HiC_scaffold_1	AUGUSTUS	intron	65243477	65243574	1.0	-	.	ID=g1005.t5.intron14;Parent=g1005.t5
HiC_scaffold_1	AUGUSTUS	intron	65243477	65243574	1.0	-	.	ID=g1005.t7.intron17;Parent=g1005.t7
HiC_scaffold_1	AUGUSTUS	intron	65243477	65243574	1.0	-	.	ID=g1005.t8.intron15;Parent=g1005.t8
HiC_scaffold_1	gmst	intron	65243477	65243574	101.158437	-	0	ID=g1005.t3.intron23;Parent=g1005.t3
HiC_scaffold_1	gmst	intron	65243477	65243574	105.772163	-	0	ID=g1005.t2.intron24;Parent=g1005.t2
HiC_scaffold_1	gmst	intron	65243477	65243574	107.36229	-	0	ID=g1005.t4.intron23;Parent=g1005.t4
HiC_scaffold_1	AUGUSTUS	intron	65243477	65250424	0.96	-	.	ID=g1005.t6.intron17;Parent=g1005.t6
HiC_scaffold_1	AUGUSTUS	exon	65243575	65243631	.	-	.	ID=g1005.t5.exon15;Parent=g1005.t5
HiC_scaffold_1	AUGUSTUS	exon	65243575	65243631	.	-	.	ID=g1005.t7.exon18;Parent=g1005.t7
HiC_scaffold_1	AUGUSTUS	exon	65243575	65243631	.	-	.	ID=g1005.t8.exon16;Parent=g1005.t8
HiC_scaffold_1	AUGUSTUS	CDS	65243575	65243631	1.0	-	0	ID=g1005.t5.CDS15;Parent=g1005.t5
HiC_scaffold_1	AUGUSTUS	CDS	65243575	65243631	1.0	-	0	ID=g1005.t7.CDS18;Parent=g1005.t7
HiC_scaffold_1	AUGUSTUS	CDS	65243575	65243631	1.0	-	0	ID=g1005.t8.CDS16;Parent=g1005.t8
HiC_scaffold_1	gmst	CDS	65243575	65243631	101.158437	-	0	ID=g1005.t3.CDS24;Parent=g1005.t3
HiC_scaffold_1	gmst	exon	65243575	65243631	101.158437	-	0	ID=g1005.t3.exon24;Parent=g1005.t3
HiC_scaffold_1	gmst	CDS	65243575	65243631	105.772163	-	0	ID=g1005.t2.CDS25;Parent=g1005.t2
HiC_scaffold_1	gmst	exon	65243575	65243631	105.772163	-	0	ID=g1005.t2.exon25;Parent=g1005.t2
HiC_scaffold_1	gmst	CDS	65243575	65243631	107.36229	-	0	ID=g1005.t4.CDS24;Parent=g1005.t4
HiC_scaffold_1	gmst	exon	65243575	65243631	107.36229	-	0	ID=g1005.t4.exon24;Parent=g1005.t4
HiC_scaffold_1	gmst	intron	65243632	65249161	101.158437	-	0	ID=g1005.t3.intron24;Parent=g1005.t3
HiC_scaffold_1	gmst	intron	65243632	65249161	105.772163	-	0	ID=g1005.t2.intron25;Parent=g1005.t2
HiC_scaffold_1	gmst	intron	65243632	65249161	107.36229	-	0	ID=g1005.t4.intron24;Parent=g1005.t4
HiC_scaffold_1	AUGUSTUS	intron	65243632	65269150	0.75	-	.	ID=g1005.t8.intron16;Parent=g1005.t8
HiC_scaffold_1	AUGUSTUS	intron	65243632	65269150	0.78	-	.	ID=g1005.t5.intron15;Parent=g1005.t5
HiC_scaffold_1	AUGUSTUS	intron	65243632	65269150	0.83	-	.	ID=g1005.t7.intron18;Parent=g1005.t7
HiC_scaffold_1	gmst	CDS	65249162	65249212	101.158437	-	0	ID=g1005.t3.CDS25;Parent=g1005.t3
HiC_scaffold_1	gmst	exon	65249162	65249212	101.158437	-	0	ID=g1005.t3.exon25;Parent=g1005.t3
HiC_scaffold_1	gmst	CDS	65249162	65249212	105.772163	-	0	ID=g1005.t2.CDS26;Parent=g1005.t2
HiC_scaffold_1	gmst	exon	65249162	65249212	105.772163	-	0	ID=g1005.t2.exon26;Parent=g1005.t2
HiC_scaffold_1	gmst	CDS	65249162	65249212	107.36229	-	0	ID=g1005.t4.CDS25;Parent=g1005.t4
HiC_scaffold_1	gmst	exon	65249162	65249212	107.36229	-	0	ID=g1005.t4.exon25;Parent=g1005.t4
HiC_scaffold_1	gmst	intron	65249213	65250424	101.158437	-	0	ID=g1005.t3.intron25;Parent=g1005.t3
HiC_scaffold_1	gmst	intron	65249213	65250424	105.772163	-	0	ID=g1005.t2.intron26;Parent=g1005.t2
HiC_scaffold_1	gmst	intron	65249213	65250424	107.36229	-	0	ID=g1005.t4.intron25;Parent=g1005.t4
HiC_scaffold_1	AUGUSTUS	exon	65250425	65250511	.	-	.	ID=g1005.t1.exon14;Parent=g1005.t1
HiC_scaffold_1	AUGUSTUS	exon	65250425	65250511	.	-	.	ID=g1005.t6.exon18;Parent=g1005.t6
HiC_scaffold_1	AUGUSTUS	CDS	65250425	65250511	0.93	-	0	ID=g1005.t1.CDS14;Parent=g1005.t1
HiC_scaffold_1	AUGUSTUS	CDS	65250425	65250511	0.93	-	0	ID=g1005.t6.CDS18;Parent=g1005.t6
HiC_scaffold_1	gmst	CDS	65250425	65250511	101.158437	-	0	ID=g1005.t3.CDS26;Parent=g1005.t3
HiC_scaffold_1	gmst	exon	65250425	65250511	101.158437	-	0	ID=g1005.t3.exon26;Parent=g1005.t3
HiC_scaffold_1	gmst	CDS	65250425	65250511	105.772163	-	0	ID=g1005.t2.CDS27;Parent=g1005.t2
HiC_scaffold_1	gmst	exon	65250425	65250511	105.772163	-	0	ID=g1005.t2.exon27;Parent=g1005.t2
HiC_scaffold_1	gmst	CDS	65250425	65250511	107.36229	-	0	ID=g1005.t4.CDS26;Parent=g1005.t4
HiC_scaffold_1	gmst	exon	65250425	65250511	107.36229	-	0	ID=g1005.t4.exon26;Parent=g1005.t4
HiC_scaffold_1	AUGUSTUS	intron	65250512	65269150	0.92	-	.	ID=g1005.t1.intron14;Parent=g1005.t1
HiC_scaffold_1	AUGUSTUS	intron	65250512	65269150	0.93	-	.	ID=g1005.t6.intron18;Parent=g1005.t6
HiC_scaffold_1	gmst	intron	65250512	65269150	101.158437	-	0	ID=g1005.t3.intron26;Parent=g1005.t3
HiC_scaffold_1	gmst	intron	65250512	65269150	105.772163	-	0	ID=g1005.t2.intron27;Parent=g1005.t2
HiC_scaffold_1	gmst	intron	65250512	65269150	107.36229	-	0	ID=g1005.t4.intron26;Parent=g1005.t4
HiC_scaffold_1	AUGUSTUS	exon	65269151	65269240	.	-	.	ID=g1005.t1.exon15;Parent=g1005.t1
HiC_scaffold_1	AUGUSTUS	exon	65269151	65269240	.	-	.	ID=g1005.t5.exon16;Parent=g1005.t5
HiC_scaffold_1	AUGUSTUS	exon	65269151	65269240	.	-	.	ID=g1005.t6.exon19;Parent=g1005.t6
HiC_scaffold_1	AUGUSTUS	exon	65269151	65269240	.	-	.	ID=g1005.t7.exon19;Parent=g1005.t7
HiC_scaffold_1	AUGUSTUS	exon	65269151	65269240	.	-	.	ID=g1005.t8.exon17;Parent=g1005.t8
HiC_scaffold_1	AUGUSTUS	CDS	65269151	65269240	0.99	-	0	ID=g1005.t1.CDS15;Parent=g1005.t1
HiC_scaffold_1	AUGUSTUS	CDS	65269151	65269240	0.99	-	0	ID=g1005.t8.CDS17;Parent=g1005.t8
HiC_scaffold_1	AUGUSTUS	CDS	65269151	65269240	1.0	-	0	ID=g1005.t5.CDS16;Parent=g1005.t5
HiC_scaffold_1	AUGUSTUS	CDS	65269151	65269240	1.0	-	0	ID=g1005.t6.CDS19;Parent=g1005.t6
HiC_scaffold_1	AUGUSTUS	CDS	65269151	65269240	1.0	-	0	ID=g1005.t7.CDS19;Parent=g1005.t7
HiC_scaffold_1	gmst	CDS	65269151	65269240	101.158437	-	0	ID=g1005.t3.CDS27;Parent=g1005.t3
HiC_scaffold_1	gmst	exon	65269151	65269240	101.158437	-	0	ID=g1005.t3.exon27;Parent=g1005.t3
HiC_scaffold_1	gmst	CDS	65269151	65269240	105.772163	-	0	ID=g1005.t2.CDS28;Parent=g1005.t2
HiC_scaffold_1	gmst	exon	65269151	65269240	105.772163	-	0	ID=g1005.t2.exon28;Parent=g1005.t2
HiC_scaffold_1	gmst	CDS	65269151	65269240	107.36229	-	0	ID=g1005.t4.CDS27;Parent=g1005.t4
HiC_scaffold_1	gmst	exon	65269151	65269240	107.36229	-	0	ID=g1005.t4.exon27;Parent=g1005.t4
HiC_scaffold_1	AUGUSTUS	start_codon	65269238	65269240	.	-	0	ID=g1005.t1.start1;Parent=g1005.t1
HiC_scaffold_1	AUGUSTUS	start_codon	65269238	65269240	.	-	0	ID=g1005.t5.start1;Parent=g1005.t5
HiC_scaffold_1	AUGUSTUS	start_codon	65269238	65269240	.	-	0	ID=g1005.t6.start1;Parent=g1005.t6
HiC_scaffold_1	AUGUSTUS	start_codon	65269238	65269240	.	-	0	ID=g1005.t7.start1;Parent=g1005.t7
HiC_scaffold_1	AUGUSTUS	start_codon	65269238	65269240	.	-	0	ID=g1005.t8.start1;Parent=g1005.t8
HiC_scaffold_1	gmst	start_codon	65269238	65269240	101.158437	-	0	ID=g1005.t3.start1;Parent=g1005.t3
HiC_scaffold_1	gmst	start_codon	65269238	65269240	105.772163	-	0	ID=g1005.t2.start1;Parent=g1005.t2
HiC_scaffold_1	gmst	start_codon	65269238	65269240	107.36229	-	0	ID=g1005.t4.start1;Parent=g1005.t4
HiC_scaffold_1	AUGUSTUS	start_codon	65289614	65289616	.	+	0	ID=g1006.t1.start1;Parent=g1006.t1
HiC_scaffold_1	AUGUSTUS	gene	65289614	65290309	.	+	.	ID=g1006
HiC_scaffold_1	AUGUSTUS	exon	65289614	65290309	.	+	.	ID=g1006.t1.exon1;Parent=g1006.t1
HiC_scaffold_1	AUGUSTUS	mRNA	65289614	65290309	0.99	+	.	ID=g1006.t1;Parent=g1006
HiC_scaffold_1	AUGUSTUS	CDS	65289614	65290309	0.99	+	0	ID=g1006.t1.CDS1;Parent=g1006.t1
HiC_scaffold_1	AUGUSTUS	stop_codon	65290307	65290309	.	+	0	ID=g1006.t1.stop1;Parent=g1006.t1
HiC_scaffold_1	AUGUSTUS	start_codon	65340400	65340402	.	+	0	ID=g1007.t1.start1;Parent=g1007.t1
HiC_scaffold_1	AUGUSTUS	start_codon	65340400	65340402	.	+	0	ID=g1007.t2.start1;Parent=g1007.t2
HiC_scaffold_1	AUGUSTUS	start_codon	65340400	65340402	.	+	0	ID=g1007.t3.start1;Parent=g1007.t3
HiC_scaffold_1	AUGUSTUS	exon	65340400	65340471	.	+	.	ID=g1007.t1.exon1;Parent=g1007.t1
HiC_scaffold_1	AUGUSTUS	exon	65340400	65340471	.	+	.	ID=g1007.t2.exon1;Parent=g1007.t2
HiC_scaffold_1	AUGUSTUS	exon	65340400	65340471	.	+	.	ID=g1007.t3.exon1;Parent=g1007.t3
HiC_scaffold_1	AUGUSTUS	CDS	65340400	65340471	1.0	+	0	ID=g1007.t1.CDS1;Parent=g1007.t1
HiC_scaffold_1	AUGUSTUS	CDS	65340400	65340471	1.0	+	0	ID=g1007.t2.CDS1;Parent=g1007.t2
HiC_scaffold_1	AUGUSTUS	CDS	65340400	65340471	1.0	+	0	ID=g1007.t3.CDS1;Parent=g1007.t3
HiC_scaffold_1	AUGUSTUS	mRNA	65340400	65464350	.	+	.	ID=g1007.t2;Parent=g1007;em_target=9668.ENSMPUP00000002868;em_score=4059.9;em_evalue=0.0;em_tcov=.;em_OGs=28M43@1|root,2QTM0@2759|Eukaryota,39R11@33154|Opisthokonta,3BBTA@33208|Metazoa,3CZDB@33213|Bilateria,480I5@7711|Chordata,495WX@7742|Vertebrata,3J68K@40674|Mammalia,3EMSZ@33554|Carnivora;em_COG_cat=S;em_desc=Golgin A4;em_max_annot_lvl=33208|Metazoa;em_Preferred_name=GOLGA4;em_KEGG_ko=ko:K20283;em_BRITE=ko00000,ko04131;em_PFAMs=GRIP;em_GOs=GO:0000138,GO:0001558,GO:0003674,GO:0005488,GO:0005515,GO:0005575,GO:0005622,GO:0005623,GO:0005737,GO:0005794,GO:0005795,GO:0005802,GO:0005829,GO:0006810,GO:0006892,GO:0006893,GO:0007275,GO:0007399,GO:0008104,GO:0008150,GO:0008361,GO:0009987,GO:0010720,GO:0010769,GO:0010770,GO:0010975,GO:0010976,GO:0012505,GO:0015031,GO:0015833,GO:0016043,GO:0016192,GO:0017016,GO:0017137,GO:0019899,GO:0022008,GO:0022603,GO:0022604,GO:0030154,GO:0030306,GO:0030307,GO:0030516,GO:0031267,GO:0031344,GO:0031346,GO:0031984,GO:0031985,GO:0032501,GO:0032502,GO:0032535,GO:0033036,GO:0034613,GO:0040008,GO:0042802,GO:0042803,GO:0042886,GO:0043001,GO:0043226,GO:0043227,GO:0043229,GO:0043231,GO:0044422,GO:0044424,GO:0044431,GO:0044444,GO:0044446,GO:0044464,GO:0045184,GO:0045595,GO:0045597,GO:0045664,GO:0045666,GO:0045773,GO:0045927,GO:0046983,GO:0048193,GO:0048518,GO:0048522,GO:0048638,GO:0048639,GO:0048699,GO:0048731,GO:0048856,GO:0048869,GO:0050767,GO:0050769,GO:0050770,GO:0050772,GO:0050789,GO:0050793,GO:0050794,GO:0051020,GO:0051094,GO:0051128,GO:0051130,GO:0051179,GO:0051234,GO:0051239,GO:0051240,GO:0051641,GO:0051960,GO:0051962,GO:0060284,GO:0061387,GO:0061951,GO:0065007,GO:0065008,GO:0070727,GO:0071702,GO:0071705,GO:0071840,GO:0072657,GO:0072659,GO:0090066,GO:0090150,GO:0098791,GO:0098876,GO:0120035,GO:1990778,GO:2000026
HiC_scaffold_1	AUGUSTUS	mRNA	65340400	65464350	.	+	.	ID=g1007.t3;Parent=g1007;em_target=9668.ENSMPUP00000002868;em_score=3953.6;em_evalue=0.0;em_tcov=.;em_OGs=28M43@1|root,2QTM0@2759|Eukaryota,39R11@33154|Opisthokonta,3BBTA@33208|Metazoa,3CZDB@33213|Bilateria,480I5@7711|Chordata,495WX@7742|Vertebrata,3J68K@40674|Mammalia,3EMSZ@33554|Carnivora;em_COG_cat=S;em_desc=Golgin A4;em_max_annot_lvl=33208|Metazoa;em_Preferred_name=GOLGA4;em_KEGG_ko=ko:K20283;em_BRITE=ko00000,ko04131;em_PFAMs=GRIP;em_GOs=GO:0000138,GO:0001558,GO:0003674,GO:0005488,GO:0005515,GO:0005575,GO:0005622,GO:0005623,GO:0005737,GO:0005794,GO:0005795,GO:0005802,GO:0005829,GO:0006810,GO:0006892,GO:0006893,GO:0007275,GO:0007399,GO:0008104,GO:0008150,GO:0008361,GO:0009987,GO:0010720,GO:0010769,GO:0010770,GO:0010975,GO:0010976,GO:0012505,GO:0015031,GO:0015833,GO:0016043,GO:0016192,GO:0017016,GO:0017137,GO:0019899,GO:0022008,GO:0022603,GO:0022604,GO:0030154,GO:0030306,GO:0030307,GO:0030516,GO:0031267,GO:0031344,GO:0031346,GO:0031984,GO:0031985,GO:0032501,GO:0032502,GO:0032535,GO:0033036,GO:0034613,GO:0040008,GO:0042802,GO:0042803,GO:0042886,GO:0043001,GO:0043226,GO:0043227,GO:0043229,GO:0043231,GO:0044422,GO:0044424,GO:0044431,GO:0044444,GO:0044446,GO:0044464,GO:0045184,GO:0045595,GO:0045597,GO:0045664,GO:0045666,GO:0045773,GO:0045927,GO:0046983,GO:0048193,GO:0048518,GO:0048522,GO:0048638,GO:0048639,GO:0048699,GO:0048731,GO:0048856,GO:0048869,GO:0050767,GO:0050769,GO:0050770,GO:0050772,GO:0050789,GO:0050793,GO:0050794,GO:0051020,GO:0051094,GO:0051128,GO:0051130,GO:0051179,GO:0051234,GO:0051239,GO:0051240,GO:0051641,GO:0051960,GO:0051962,GO:0060284,GO:0061387,GO:0061951,GO:0065007,GO:0065008,GO:0070727,GO:0071702,GO:0071705,GO:0071840,GO:0072657,GO:0072659,GO:0090066,GO:0090150,GO:0098791,GO:0098876,GO:0120035,GO:1990778,GO:2000026
HiC_scaffold_1	AUGUSTUS	gene	65340400	65466989	.	+	.	ID=g1007
HiC_scaffold_1	AUGUSTUS	mRNA	65340400	65466989	.	+	.	ID=g1007.t1;Parent=g1007;em_target=9668.ENSMPUP00000002868;em_score=4076.2;em_evalue=0.0;em_tcov=.;em_OGs=28M43@1|root,2QTM0@2759|Eukaryota,39R11@33154|Opisthokonta,3BBTA@33208|Metazoa,3CZDB@33213|Bilateria,480I5@7711|Chordata,495WX@7742|Vertebrata,3J68K@40674|Mammalia,3EMSZ@33554|Carnivora;em_COG_cat=S;em_desc=Golgin A4;em_max_annot_lvl=33208|Metazoa;em_Preferred_name=GOLGA4;em_KEGG_ko=ko:K20283;em_BRITE=ko00000,ko04131;em_PFAMs=GRIP;em_GOs=GO:0000138,GO:0001558,GO:0003674,GO:0005488,GO:0005515,GO:0005575,GO:0005622,GO:0005623,GO:0005737,GO:0005794,GO:0005795,GO:0005802,GO:0005829,GO:0006810,GO:0006892,GO:0006893,GO:0007275,GO:0007399,GO:0008104,GO:0008150,GO:0008361,GO:0009987,GO:0010720,GO:0010769,GO:0010770,GO:0010975,GO:0010976,GO:0012505,GO:0015031,GO:0015833,GO:0016043,GO:0016192,GO:0017016,GO:0017137,GO:0019899,GO:0022008,GO:0022603,GO:0022604,GO:0030154,GO:0030306,GO:0030307,GO:0030516,GO:0031267,GO:0031344,GO:0031346,GO:0031984,GO:0031985,GO:0032501,GO:0032502,GO:0032535,GO:0033036,GO:0034613,GO:0040008,GO:0042802,GO:0042803,GO:0042886,GO:0043001,GO:0043226,GO:0043227,GO:0043229,GO:0043231,GO:0044422,GO:0044424,GO:0044431,GO:0044444,GO:0044446,GO:0044464,GO:0045184,GO:0045595,GO:0045597,GO:0045664,GO:0045666,GO:0045773,GO:0045927,GO:0046983,GO:0048193,GO:0048518,GO:0048522,GO:0048638,GO:0048639,GO:0048699,GO:0048731,GO:0048856,GO:0048869,GO:0050767,GO:0050769,GO:0050770,GO:0050772,GO:0050789,GO:0050793,GO:0050794,GO:0051020,GO:0051094,GO:0051128,GO:0051130,GO:0051179,GO:0051234,GO:0051239,GO:0051240,GO:0051641,GO:0051960,GO:0051962,GO:0060284,GO:0061387,GO:0061951,GO:0065007,GO:0065008,GO:0070727,GO:0071702,GO:0071705,GO:0071840,GO:0072657,GO:0072659,GO:0090066,GO:0090150,GO:0098791,GO:0098876,GO:0120035,GO:1990778,GO:2000026
HiC_scaffold_1	AUGUSTUS	intron	65340472	65356550	1.0	+	.	ID=g1007.t1.intron1;Parent=g1007.t1
HiC_scaffold_1	AUGUSTUS	intron	65340472	65356550	1.0	+	.	ID=g1007.t2.intron1;Parent=g1007.t2
HiC_scaffold_1	AUGUSTUS	intron	65340472	65356550	1.0	+	.	ID=g1007.t3.intron1;Parent=g1007.t3
HiC_scaffold_1	AUGUSTUS	exon	65356551	65356640	.	+	.	ID=g1007.t1.exon2;Parent=g1007.t1
HiC_scaffold_1	AUGUSTUS	exon	65356551	65356640	.	+	.	ID=g1007.t2.exon2;Parent=g1007.t2
HiC_scaffold_1	AUGUSTUS	exon	65356551	65356640	.	+	.	ID=g1007.t3.exon2;Parent=g1007.t3
HiC_scaffold_1	AUGUSTUS	CDS	65356551	65356640	1.0	+	0	ID=g1007.t1.CDS2;Parent=g1007.t1
HiC_scaffold_1	AUGUSTUS	CDS	65356551	65356640	1.0	+	0	ID=g1007.t2.CDS2;Parent=g1007.t2
HiC_scaffold_1	AUGUSTUS	CDS	65356551	65356640	1.0	+	0	ID=g1007.t3.CDS2;Parent=g1007.t3
HiC_scaffold_1	AUGUSTUS	intron	65356641	65366833	0.6	+	.	ID=g1007.t1.intron2;Parent=g1007.t1
HiC_scaffold_1	AUGUSTUS	intron	65356641	65366833	0.99	+	.	ID=g1007.t2.intron2;Parent=g1007.t2
HiC_scaffold_1	AUGUSTUS	intron	65356641	65371047	1.0	+	.	ID=g1007.t3.intron2;Parent=g1007.t3
HiC_scaffold_1	AUGUSTUS	exon	65366834	65366932	.	+	.	ID=g1007.t1.exon3;Parent=g1007.t1
HiC_scaffold_1	AUGUSTUS	exon	65366834	65366932	.	+	.	ID=g1007.t2.exon3;Parent=g1007.t2
HiC_scaffold_1	AUGUSTUS	CDS	65366834	65366932	0.6	+	0	ID=g1007.t1.CDS3;Parent=g1007.t1
HiC_scaffold_1	AUGUSTUS	CDS	65366834	65366932	0.99	+	0	ID=g1007.t2.CDS3;Parent=g1007.t2
HiC_scaffold_1	AUGUSTUS	intron	65366933	65371047	0.61	+	.	ID=g1007.t1.intron3;Parent=g1007.t1
HiC_scaffold_1	AUGUSTUS	intron	65366933	65371047	1.0	+	.	ID=g1007.t2.intron3;Parent=g1007.t2
HiC_scaffold_1	AUGUSTUS	exon	65371048	65371113	.	+	.	ID=g1007.t1.exon4;Parent=g1007.t1
HiC_scaffold_1	AUGUSTUS	exon	65371048	65371113	.	+	.	ID=g1007.t2.exon4;Parent=g1007.t2
HiC_scaffold_1	AUGUSTUS	exon	65371048	65371113	.	+	.	ID=g1007.t3.exon3;Parent=g1007.t3
HiC_scaffold_1	AUGUSTUS	CDS	65371048	65371113	1.0	+	0	ID=g1007.t1.CDS4;Parent=g1007.t1
HiC_scaffold_1	AUGUSTUS	CDS	65371048	65371113	1.0	+	0	ID=g1007.t2.CDS4;Parent=g1007.t2
HiC_scaffold_1	AUGUSTUS	CDS	65371048	65371113	1.0	+	0	ID=g1007.t3.CDS3;Parent=g1007.t3
HiC_scaffold_1	AUGUSTUS	intron	65371114	65381414	1.0	+	.	ID=g1007.t1.intron4;Parent=g1007.t1
HiC_scaffold_1	AUGUSTUS	intron	65371114	65381414	1.0	+	.	ID=g1007.t2.intron4;Parent=g1007.t2
HiC_scaffold_1	AUGUSTUS	intron	65371114	65381414	1.0	+	.	ID=g1007.t3.intron3;Parent=g1007.t3
HiC_scaffold_1	AUGUSTUS	exon	65381415	65381729	.	+	.	ID=g1007.t1.exon5;Parent=g1007.t1
HiC_scaffold_1	AUGUSTUS	exon	65381415	65381729	.	+	.	ID=g1007.t2.exon5;Parent=g1007.t2
HiC_scaffold_1	AUGUSTUS	exon	65381415	65381729	.	+	.	ID=g1007.t3.exon4;Parent=g1007.t3
HiC_scaffold_1	AUGUSTUS	CDS	65381415	65381729	1.0	+	0	ID=g1007.t1.CDS5;Parent=g1007.t1
HiC_scaffold_1	AUGUSTUS	CDS	65381415	65381729	1.0	+	0	ID=g1007.t2.CDS5;Parent=g1007.t2
HiC_scaffold_1	AUGUSTUS	CDS	65381415	65381729	1.0	+	0	ID=g1007.t3.CDS4;Parent=g1007.t3
HiC_scaffold_1	GeneMark.hmm3	start_codon	65381424	65381426	.	+	0	ID=g1007.t4.start1;Parent=g1007.t4
HiC_scaffold_1	GeneMark.hmm3	CDS	65381424	65381729	.	+	0	ID=g1007.t4.CDS1;Parent=g1007.t4
HiC_scaffold_1	GeneMark.hmm3	exon	65381424	65381729	.	+	0	ID=g1007.t4.exon1;Parent=g1007.t4
HiC_scaffold_1	GeneMark.hmm3	mRNA	65381424	65464350	.	+	.	ID=g1007.t4;Parent=g1007;em_target=9668.ENSMPUP00000002868;em_score=3632.1;em_evalue=0.0;em_tcov=.;em_OGs=28M43@1|root,2QTM0@2759|Eukaryota,39R11@33154|Opisthokonta,3BBTA@33208|Metazoa,3CZDB@33213|Bilateria,480I5@7711|Chordata,495WX@7742|Vertebrata,3J68K@40674|Mammalia,3EMSZ@33554|Carnivora;em_COG_cat=S;em_desc=Golgin A4;em_max_annot_lvl=33208|Metazoa;em_Preferred_name=GOLGA4;em_KEGG_ko=ko:K20283;em_BRITE=ko00000,ko04131;em_PFAMs=GRIP;em_GOs=GO:0000138,GO:0001558,GO:0003674,GO:0005488,GO:0005515,GO:0005575,GO:0005622,GO:0005623,GO:0005737,GO:0005794,GO:0005795,GO:0005802,GO:0005829,GO:0006810,GO:0006892,GO:0006893,GO:0007275,GO:0007399,GO:0008104,GO:0008150,GO:0008361,GO:0009987,GO:0010720,GO:0010769,GO:0010770,GO:0010975,GO:0010976,GO:0012505,GO:0015031,GO:0015833,GO:0016043,GO:0016192,GO:0017016,GO:0017137,GO:0019899,GO:0022008,GO:0022603,GO:0022604,GO:0030154,GO:0030306,GO:0030307,GO:0030516,GO:0031267,GO:0031344,GO:0031346,GO:0031984,GO:0031985,GO:0032501,GO:0032502,GO:0032535,GO:0033036,GO:0034613,GO:0040008,GO:0042802,GO:0042803,GO:0042886,GO:0043001,GO:0043226,GO:0043227,GO:0043229,GO:0043231,GO:0044422,GO:0044424,GO:0044431,GO:0044444,GO:0044446,GO:0044464,GO:0045184,GO:0045595,GO:0045597,GO:0045664,GO:0045666,GO:0045773,GO:0045927,GO:0046983,GO:0048193,GO:0048518,GO:0048522,GO:0048638,GO:0048639,GO:0048699,GO:0048731,GO:0048856,GO:0048869,GO:0050767,GO:0050769,GO:0050770,GO:0050772,GO:0050789,GO:0050793,GO:0050794,GO:0051020,GO:0051094,GO:0051128,GO:0051130,GO:0051179,GO:0051234,GO:0051239,GO:0051240,GO:0051641,GO:0051960,GO:0051962,GO:0060284,GO:0061387,GO:0061951,GO:0065007,GO:0065008,GO:0070727,GO:0071702,GO:0071705,GO:0071840,GO:0072657,GO:0072659,GO:0090066,GO:0090150,GO:0098791,GO:0098876,GO:0120035,GO:1990778,GO:2000026
HiC_scaffold_1	GeneMark.hmm3	intron	65381730	65384828	.	+	0	ID=g1007.t4.intron1;Parent=g1007.t4
HiC_scaffold_1	AUGUSTUS	intron	65381730	65384828	1.0	+	.	ID=g1007.t1.intron5;Parent=g1007.t1
HiC_scaffold_1	AUGUSTUS	intron	65381730	65384828	1.0	+	.	ID=g1007.t2.intron5;Parent=g1007.t2
HiC_scaffold_1	AUGUSTUS	intron	65381730	65384828	1.0	+	.	ID=g1007.t3.intron4;Parent=g1007.t3
HiC_scaffold_1	AUGUSTUS	exon	65384829	65384876	.	+	.	ID=g1007.t1.exon6;Parent=g1007.t1
HiC_scaffold_1	AUGUSTUS	exon	65384829	65384876	.	+	.	ID=g1007.t2.exon6;Parent=g1007.t2
HiC_scaffold_1	AUGUSTUS	exon	65384829	65384876	.	+	.	ID=g1007.t3.exon5;Parent=g1007.t3
HiC_scaffold_1	GeneMark.hmm3	CDS	65384829	65384876	.	+	0	ID=g1007.t4.CDS2;Parent=g1007.t4
HiC_scaffold_1	GeneMark.hmm3	exon	65384829	65384876	.	+	0	ID=g1007.t4.exon2;Parent=g1007.t4
HiC_scaffold_1	AUGUSTUS	CDS	65384829	65384876	1.0	+	0	ID=g1007.t1.CDS6;Parent=g1007.t1
HiC_scaffold_1	AUGUSTUS	CDS	65384829	65384876	1.0	+	0	ID=g1007.t2.CDS6;Parent=g1007.t2
HiC_scaffold_1	AUGUSTUS	CDS	65384829	65384876	1.0	+	0	ID=g1007.t3.CDS5;Parent=g1007.t3
HiC_scaffold_1	GeneMark.hmm3	intron	65384877	65388270	.	+	0	ID=g1007.t4.intron2;Parent=g1007.t4
HiC_scaffold_1	AUGUSTUS	intron	65384877	65388270	1.0	+	.	ID=g1007.t1.intron6;Parent=g1007.t1
HiC_scaffold_1	AUGUSTUS	intron	65384877	65388270	1.0	+	.	ID=g1007.t2.intron6;Parent=g1007.t2
HiC_scaffold_1	AUGUSTUS	intron	65384877	65388270	1.0	+	.	ID=g1007.t3.intron5;Parent=g1007.t3
HiC_scaffold_1	AUGUSTUS	exon	65388271	65388327	.	+	.	ID=g1007.t1.exon7;Parent=g1007.t1
HiC_scaffold_1	AUGUSTUS	exon	65388271	65388327	.	+	.	ID=g1007.t2.exon7;Parent=g1007.t2
HiC_scaffold_1	AUGUSTUS	exon	65388271	65388327	.	+	.	ID=g1007.t3.exon6;Parent=g1007.t3
HiC_scaffold_1	GeneMark.hmm3	CDS	65388271	65388327	.	+	0	ID=g1007.t4.CDS3;Parent=g1007.t4
HiC_scaffold_1	GeneMark.hmm3	exon	65388271	65388327	.	+	0	ID=g1007.t4.exon3;Parent=g1007.t4
HiC_scaffold_1	AUGUSTUS	CDS	65388271	65388327	1.0	+	0	ID=g1007.t1.CDS7;Parent=g1007.t1
HiC_scaffold_1	AUGUSTUS	CDS	65388271	65388327	1.0	+	0	ID=g1007.t2.CDS7;Parent=g1007.t2
HiC_scaffold_1	AUGUSTUS	CDS	65388271	65388327	1.0	+	0	ID=g1007.t3.CDS6;Parent=g1007.t3
HiC_scaffold_1	GeneMark.hmm3	intron	65388328	65393480	.	+	0	ID=g1007.t4.intron3;Parent=g1007.t4
HiC_scaffold_1	AUGUSTUS	intron	65388328	65393480	1.0	+	.	ID=g1007.t1.intron7;Parent=g1007.t1
HiC_scaffold_1	AUGUSTUS	intron	65388328	65393480	1.0	+	.	ID=g1007.t2.intron7;Parent=g1007.t2
HiC_scaffold_1	AUGUSTUS	intron	65388328	65393480	1.0	+	.	ID=g1007.t3.intron6;Parent=g1007.t3
HiC_scaffold_1	AUGUSTUS	exon	65393481	65393579	.	+	.	ID=g1007.t1.exon8;Parent=g1007.t1
HiC_scaffold_1	AUGUSTUS	exon	65393481	65393579	.	+	.	ID=g1007.t2.exon8;Parent=g1007.t2
HiC_scaffold_1	AUGUSTUS	exon	65393481	65393579	.	+	.	ID=g1007.t3.exon7;Parent=g1007.t3
HiC_scaffold_1	GeneMark.hmm3	CDS	65393481	65393579	.	+	0	ID=g1007.t4.CDS4;Parent=g1007.t4
HiC_scaffold_1	GeneMark.hmm3	exon	65393481	65393579	.	+	0	ID=g1007.t4.exon4;Parent=g1007.t4
HiC_scaffold_1	AUGUSTUS	CDS	65393481	65393579	1.0	+	0	ID=g1007.t1.CDS8;Parent=g1007.t1
HiC_scaffold_1	AUGUSTUS	CDS	65393481	65393579	1.0	+	0	ID=g1007.t2.CDS8;Parent=g1007.t2
HiC_scaffold_1	AUGUSTUS	CDS	65393481	65393579	1.0	+	0	ID=g1007.t3.CDS7;Parent=g1007.t3
HiC_scaffold_1	GeneMark.hmm3	intron	65393580	65394088	.	+	0	ID=g1007.t4.intron4;Parent=g1007.t4
HiC_scaffold_1	AUGUSTUS	intron	65393580	65394088	1.0	+	.	ID=g1007.t1.intron8;Parent=g1007.t1
HiC_scaffold_1	AUGUSTUS	intron	65393580	65394088	1.0	+	.	ID=g1007.t2.intron8;Parent=g1007.t2
HiC_scaffold_1	AUGUSTUS	intron	65393580	65394088	1.0	+	.	ID=g1007.t3.intron7;Parent=g1007.t3
HiC_scaffold_1	AUGUSTUS	exon	65394089	65394218	.	+	.	ID=g1007.t1.exon9;Parent=g1007.t1
HiC_scaffold_1	AUGUSTUS	exon	65394089	65394218	.	+	.	ID=g1007.t2.exon9;Parent=g1007.t2
HiC_scaffold_1	AUGUSTUS	exon	65394089	65394218	.	+	.	ID=g1007.t3.exon8;Parent=g1007.t3
HiC_scaffold_1	GeneMark.hmm3	CDS	65394089	65394218	.	+	0	ID=g1007.t4.CDS5;Parent=g1007.t4
HiC_scaffold_1	GeneMark.hmm3	exon	65394089	65394218	.	+	0	ID=g1007.t4.exon5;Parent=g1007.t4
HiC_scaffold_1	AUGUSTUS	CDS	65394089	65394218	1.0	+	0	ID=g1007.t1.CDS9;Parent=g1007.t1
HiC_scaffold_1	AUGUSTUS	CDS	65394089	65394218	1.0	+	0	ID=g1007.t2.CDS9;Parent=g1007.t2
HiC_scaffold_1	AUGUSTUS	CDS	65394089	65394218	1.0	+	0	ID=g1007.t3.CDS8;Parent=g1007.t3
HiC_scaffold_1	GeneMark.hmm3	intron	65394219	65395765	.	+	1	ID=g1007.t4.intron5;Parent=g1007.t4
HiC_scaffold_1	AUGUSTUS	intron	65394219	65395765	1.0	+	.	ID=g1007.t1.intron9;Parent=g1007.t1
HiC_scaffold_1	AUGUSTUS	intron	65394219	65395765	1.0	+	.	ID=g1007.t2.intron9;Parent=g1007.t2
HiC_scaffold_1	AUGUSTUS	intron	65394219	65395765	1.0	+	.	ID=g1007.t3.intron8;Parent=g1007.t3
HiC_scaffold_1	AUGUSTUS	exon	65395766	65395953	.	+	.	ID=g1007.t1.exon10;Parent=g1007.t1
HiC_scaffold_1	AUGUSTUS	exon	65395766	65395953	.	+	.	ID=g1007.t2.exon10;Parent=g1007.t2
HiC_scaffold_1	AUGUSTUS	exon	65395766	65395953	.	+	.	ID=g1007.t3.exon9;Parent=g1007.t3
HiC_scaffold_1	GeneMark.hmm3	CDS	65395766	65395953	.	+	2	ID=g1007.t4.CDS6;Parent=g1007.t4
HiC_scaffold_1	GeneMark.hmm3	exon	65395766	65395953	.	+	2	ID=g1007.t4.exon6;Parent=g1007.t4
HiC_scaffold_1	AUGUSTUS	CDS	65395766	65395953	1.0	+	2	ID=g1007.t1.CDS10;Parent=g1007.t1
HiC_scaffold_1	AUGUSTUS	CDS	65395766	65395953	1.0	+	2	ID=g1007.t2.CDS10;Parent=g1007.t2
HiC_scaffold_1	AUGUSTUS	CDS	65395766	65395953	1.0	+	2	ID=g1007.t3.CDS9;Parent=g1007.t3
HiC_scaffold_1	GeneMark.hmm3	intron	65395954	65396243	.	+	0	ID=g1007.t4.intron6;Parent=g1007.t4
HiC_scaffold_1	AUGUSTUS	intron	65395954	65396243	1.0	+	.	ID=g1007.t1.intron10;Parent=g1007.t1
HiC_scaffold_1	AUGUSTUS	intron	65395954	65396243	1.0	+	.	ID=g1007.t2.intron10;Parent=g1007.t2
HiC_scaffold_1	AUGUSTUS	intron	65395954	65396243	1.0	+	.	ID=g1007.t3.intron9;Parent=g1007.t3
HiC_scaffold_1	AUGUSTUS	exon	65396244	65396327	.	+	.	ID=g1007.t1.exon11;Parent=g1007.t1
HiC_scaffold_1	AUGUSTUS	exon	65396244	65396327	.	+	.	ID=g1007.t2.exon11;Parent=g1007.t2
HiC_scaffold_1	AUGUSTUS	exon	65396244	65396327	.	+	.	ID=g1007.t3.exon10;Parent=g1007.t3
HiC_scaffold_1	GeneMark.hmm3	CDS	65396244	65396327	.	+	0	ID=g1007.t4.CDS7;Parent=g1007.t4
HiC_scaffold_1	GeneMark.hmm3	exon	65396244	65396327	.	+	0	ID=g1007.t4.exon7;Parent=g1007.t4
HiC_scaffold_1	AUGUSTUS	CDS	65396244	65396327	1.0	+	0	ID=g1007.t1.CDS11;Parent=g1007.t1
HiC_scaffold_1	AUGUSTUS	CDS	65396244	65396327	1.0	+	0	ID=g1007.t2.CDS11;Parent=g1007.t2
HiC_scaffold_1	AUGUSTUS	CDS	65396244	65396327	1.0	+	0	ID=g1007.t3.CDS10;Parent=g1007.t3
HiC_scaffold_1	GeneMark.hmm3	intron	65396328	65398389	.	+	0	ID=g1007.t4.intron7;Parent=g1007.t4
HiC_scaffold_1	AUGUSTUS	intron	65396328	65398389	1.0	+	.	ID=g1007.t1.intron11;Parent=g1007.t1
HiC_scaffold_1	AUGUSTUS	intron	65396328	65398389	1.0	+	.	ID=g1007.t2.intron11;Parent=g1007.t2
HiC_scaffold_1	AUGUSTUS	intron	65396328	65398389	1.0	+	.	ID=g1007.t3.intron10;Parent=g1007.t3
HiC_scaffold_1	AUGUSTUS	exon	65398390	65398537	.	+	.	ID=g1007.t1.exon12;Parent=g1007.t1
HiC_scaffold_1	AUGUSTUS	exon	65398390	65398537	.	+	.	ID=g1007.t2.exon12;Parent=g1007.t2
HiC_scaffold_1	AUGUSTUS	exon	65398390	65398537	.	+	.	ID=g1007.t3.exon11;Parent=g1007.t3
HiC_scaffold_1	GeneMark.hmm3	CDS	65398390	65398537	.	+	0	ID=g1007.t4.CDS8;Parent=g1007.t4
HiC_scaffold_1	GeneMark.hmm3	exon	65398390	65398537	.	+	0	ID=g1007.t4.exon8;Parent=g1007.t4
HiC_scaffold_1	AUGUSTUS	CDS	65398390	65398537	1.0	+	0	ID=g1007.t1.CDS12;Parent=g1007.t1
HiC_scaffold_1	AUGUSTUS	CDS	65398390	65398537	1.0	+	0	ID=g1007.t2.CDS12;Parent=g1007.t2
HiC_scaffold_1	AUGUSTUS	CDS	65398390	65398537	1.0	+	0	ID=g1007.t3.CDS11;Parent=g1007.t3
HiC_scaffold_1	GeneMark.hmm3	intron	65398538	65409606	.	+	1	ID=g1007.t4.intron8;Parent=g1007.t4
HiC_scaffold_1	AUGUSTUS	intron	65398538	65409606	1.0	+	.	ID=g1007.t1.intron12;Parent=g1007.t1
HiC_scaffold_1	AUGUSTUS	intron	65398538	65409606	1.0	+	.	ID=g1007.t2.intron12;Parent=g1007.t2
HiC_scaffold_1	AUGUSTUS	intron	65398538	65409606	1.0	+	.	ID=g1007.t3.intron11;Parent=g1007.t3
HiC_scaffold_1	AUGUSTUS	exon	65409607	65409785	.	+	.	ID=g1007.t1.exon13;Parent=g1007.t1
HiC_scaffold_1	AUGUSTUS	exon	65409607	65409785	.	+	.	ID=g1007.t2.exon13;Parent=g1007.t2
HiC_scaffold_1	AUGUSTUS	exon	65409607	65409785	.	+	.	ID=g1007.t3.exon12;Parent=g1007.t3
HiC_scaffold_1	GeneMark.hmm3	CDS	65409607	65409785	.	+	2	ID=g1007.t4.CDS9;Parent=g1007.t4
HiC_scaffold_1	GeneMark.hmm3	exon	65409607	65409785	.	+	2	ID=g1007.t4.exon9;Parent=g1007.t4
HiC_scaffold_1	AUGUSTUS	CDS	65409607	65409785	1.0	+	2	ID=g1007.t1.CDS13;Parent=g1007.t1
HiC_scaffold_1	AUGUSTUS	CDS	65409607	65409785	1.0	+	2	ID=g1007.t2.CDS13;Parent=g1007.t2
HiC_scaffold_1	AUGUSTUS	CDS	65409607	65409785	1.0	+	2	ID=g1007.t3.CDS12;Parent=g1007.t3
HiC_scaffold_1	GeneMark.hmm3	intron	65409786	65412394	.	+	0	ID=g1007.t4.intron9;Parent=g1007.t4
HiC_scaffold_1	AUGUSTUS	intron	65409786	65412394	1.0	+	.	ID=g1007.t1.intron13;Parent=g1007.t1
HiC_scaffold_1	AUGUSTUS	intron	65409786	65412394	1.0	+	.	ID=g1007.t2.intron13;Parent=g1007.t2
HiC_scaffold_1	AUGUSTUS	intron	65409786	65412394	1.0	+	.	ID=g1007.t3.intron12;Parent=g1007.t3
HiC_scaffold_1	AUGUSTUS	exon	65412395	65412523	.	+	.	ID=g1007.t1.exon14;Parent=g1007.t1
HiC_scaffold_1	AUGUSTUS	exon	65412395	65412523	.	+	.	ID=g1007.t2.exon14;Parent=g1007.t2
HiC_scaffold_1	AUGUSTUS	exon	65412395	65412523	.	+	.	ID=g1007.t3.exon13;Parent=g1007.t3
HiC_scaffold_1	GeneMark.hmm3	CDS	65412395	65412523	.	+	0	ID=g1007.t4.CDS10;Parent=g1007.t4
HiC_scaffold_1	GeneMark.hmm3	exon	65412395	65412523	.	+	0	ID=g1007.t4.exon10;Parent=g1007.t4
HiC_scaffold_1	AUGUSTUS	CDS	65412395	65412523	1.0	+	0	ID=g1007.t1.CDS14;Parent=g1007.t1
HiC_scaffold_1	AUGUSTUS	CDS	65412395	65412523	1.0	+	0	ID=g1007.t2.CDS14;Parent=g1007.t2
HiC_scaffold_1	AUGUSTUS	CDS	65412395	65412523	1.0	+	0	ID=g1007.t3.CDS13;Parent=g1007.t3
HiC_scaffold_1	GeneMark.hmm3	intron	65412524	65415365	.	+	0	ID=g1007.t4.intron10;Parent=g1007.t4
HiC_scaffold_1	AUGUSTUS	intron	65412524	65415365	1.0	+	.	ID=g1007.t1.intron14;Parent=g1007.t1
HiC_scaffold_1	AUGUSTUS	intron	65412524	65415365	1.0	+	.	ID=g1007.t2.intron14;Parent=g1007.t2
HiC_scaffold_1	AUGUSTUS	intron	65412524	65415365	1.0	+	.	ID=g1007.t3.intron13;Parent=g1007.t3
HiC_scaffold_1	AUGUSTUS	exon	65415366	65415521	.	+	.	ID=g1007.t1.exon15;Parent=g1007.t1
HiC_scaffold_1	AUGUSTUS	exon	65415366	65415521	.	+	.	ID=g1007.t2.exon15;Parent=g1007.t2
HiC_scaffold_1	AUGUSTUS	exon	65415366	65415521	.	+	.	ID=g1007.t3.exon14;Parent=g1007.t3
HiC_scaffold_1	GeneMark.hmm3	CDS	65415366	65415521	.	+	0	ID=g1007.t4.CDS11;Parent=g1007.t4
HiC_scaffold_1	GeneMark.hmm3	exon	65415366	65415521	.	+	0	ID=g1007.t4.exon11;Parent=g1007.t4
HiC_scaffold_1	AUGUSTUS	CDS	65415366	65415521	1.0	+	0	ID=g1007.t1.CDS15;Parent=g1007.t1
HiC_scaffold_1	AUGUSTUS	CDS	65415366	65415521	1.0	+	0	ID=g1007.t2.CDS15;Parent=g1007.t2
HiC_scaffold_1	AUGUSTUS	CDS	65415366	65415521	1.0	+	0	ID=g1007.t3.CDS14;Parent=g1007.t3
HiC_scaffold_1	GeneMark.hmm3	intron	65415522	65416906	.	+	0	ID=g1007.t4.intron11;Parent=g1007.t4
HiC_scaffold_1	AUGUSTUS	intron	65415522	65416906	1.0	+	.	ID=g1007.t1.intron15;Parent=g1007.t1
HiC_scaffold_1	AUGUSTUS	intron	65415522	65416906	1.0	+	.	ID=g1007.t2.intron15;Parent=g1007.t2
HiC_scaffold_1	AUGUSTUS	intron	65415522	65416906	1.0	+	.	ID=g1007.t3.intron14;Parent=g1007.t3
HiC_scaffold_1	GeneMark.hmm3	CDS	65416907	65417728	.	+	0	ID=g1007.t4.CDS12;Parent=g1007.t4
HiC_scaffold_1	GeneMark.hmm3	exon	65416907	65417728	.	+	0	ID=g1007.t4.exon12;Parent=g1007.t4
HiC_scaffold_1	AUGUSTUS	exon	65416907	65417828	.	+	.	ID=g1007.t1.exon16;Parent=g1007.t1
HiC_scaffold_1	AUGUSTUS	exon	65416907	65417828	.	+	.	ID=g1007.t2.exon16;Parent=g1007.t2
HiC_scaffold_1	AUGUSTUS	exon	65416907	65417828	.	+	.	ID=g1007.t3.exon15;Parent=g1007.t3
HiC_scaffold_1	AUGUSTUS	CDS	65416907	65417828	0.36	+	0	ID=g1007.t2.CDS16;Parent=g1007.t2
HiC_scaffold_1	AUGUSTUS	CDS	65416907	65417828	0.43	+	0	ID=g1007.t1.CDS16;Parent=g1007.t1
HiC_scaffold_1	AUGUSTUS	CDS	65416907	65417828	0.46	+	0	ID=g1007.t3.CDS15;Parent=g1007.t3
HiC_scaffold_1	GeneMark.hmm3	intron	65417729	65418353	.	+	0	ID=g1007.t4.intron12;Parent=g1007.t4
HiC_scaffold_1	AUGUSTUS	intron	65417829	65418177	0.35	+	.	ID=g1007.t2.intron16;Parent=g1007.t2
HiC_scaffold_1	AUGUSTUS	intron	65417829	65418177	0.43	+	.	ID=g1007.t1.intron16;Parent=g1007.t1
HiC_scaffold_1	AUGUSTUS	intron	65417829	65418177	0.46	+	.	ID=g1007.t3.intron15;Parent=g1007.t3
HiC_scaffold_1	AUGUSTUS	exon	65418178	65421139	.	+	.	ID=g1007.t1.exon17;Parent=g1007.t1
HiC_scaffold_1	AUGUSTUS	exon	65418178	65421139	.	+	.	ID=g1007.t2.exon17;Parent=g1007.t2
HiC_scaffold_1	AUGUSTUS	exon	65418178	65421139	.	+	.	ID=g1007.t3.exon16;Parent=g1007.t3
HiC_scaffold_1	AUGUSTUS	CDS	65418178	65421139	0.35	+	2	ID=g1007.t2.CDS17;Parent=g1007.t2
HiC_scaffold_1	AUGUSTUS	CDS	65418178	65421139	0.43	+	2	ID=g1007.t1.CDS17;Parent=g1007.t1
HiC_scaffold_1	AUGUSTUS	CDS	65418178	65421139	0.46	+	2	ID=g1007.t3.CDS16;Parent=g1007.t3
HiC_scaffold_1	GeneMark.hmm3	CDS	65418354	65421139	.	+	0	ID=g1007.t4.CDS13;Parent=g1007.t4
HiC_scaffold_1	GeneMark.hmm3	exon	65418354	65421139	.	+	0	ID=g1007.t4.exon13;Parent=g1007.t4
HiC_scaffold_1	GeneMark.hmm3	intron	65421140	65422093	.	+	2	ID=g1007.t4.intron13;Parent=g1007.t4
HiC_scaffold_1	AUGUSTUS	intron	65421140	65422093	1.0	+	.	ID=g1007.t1.intron17;Parent=g1007.t1
HiC_scaffold_1	AUGUSTUS	intron	65421140	65422093	1.0	+	.	ID=g1007.t2.intron17;Parent=g1007.t2
HiC_scaffold_1	AUGUSTUS	intron	65421140	65422093	1.0	+	.	ID=g1007.t3.intron16;Parent=g1007.t3
HiC_scaffold_1	AUGUSTUS	exon	65422094	65422215	.	+	.	ID=g1007.t1.exon18;Parent=g1007.t1
HiC_scaffold_1	AUGUSTUS	exon	65422094	65422215	.	+	.	ID=g1007.t2.exon18;Parent=g1007.t2
HiC_scaffold_1	AUGUSTUS	exon	65422094	65422215	.	+	.	ID=g1007.t3.exon17;Parent=g1007.t3
HiC_scaffold_1	GeneMark.hmm3	CDS	65422094	65422215	.	+	1	ID=g1007.t4.CDS14;Parent=g1007.t4
HiC_scaffold_1	GeneMark.hmm3	exon	65422094	65422215	.	+	1	ID=g1007.t4.exon14;Parent=g1007.t4
HiC_scaffold_1	AUGUSTUS	CDS	65422094	65422215	1.0	+	1	ID=g1007.t1.CDS18;Parent=g1007.t1
HiC_scaffold_1	AUGUSTUS	CDS	65422094	65422215	1.0	+	1	ID=g1007.t2.CDS18;Parent=g1007.t2
HiC_scaffold_1	AUGUSTUS	CDS	65422094	65422215	1.0	+	1	ID=g1007.t3.CDS17;Parent=g1007.t3
HiC_scaffold_1	GeneMark.hmm3	intron	65422216	65422583	.	+	1	ID=g1007.t4.intron14;Parent=g1007.t4
HiC_scaffold_1	AUGUSTUS	intron	65422216	65422583	1.0	+	.	ID=g1007.t1.intron18;Parent=g1007.t1
HiC_scaffold_1	AUGUSTUS	intron	65422216	65422583	1.0	+	.	ID=g1007.t2.intron18;Parent=g1007.t2
HiC_scaffold_1	AUGUSTUS	intron	65422216	65422583	1.0	+	.	ID=g1007.t3.intron17;Parent=g1007.t3
HiC_scaffold_1	AUGUSTUS	exon	65422584	65422714	.	+	.	ID=g1007.t1.exon19;Parent=g1007.t1
HiC_scaffold_1	AUGUSTUS	exon	65422584	65422714	.	+	.	ID=g1007.t2.exon19;Parent=g1007.t2
HiC_scaffold_1	AUGUSTUS	exon	65422584	65422714	.	+	.	ID=g1007.t3.exon18;Parent=g1007.t3
HiC_scaffold_1	GeneMark.hmm3	CDS	65422584	65422714	.	+	2	ID=g1007.t4.CDS15;Parent=g1007.t4
HiC_scaffold_1	GeneMark.hmm3	exon	65422584	65422714	.	+	2	ID=g1007.t4.exon15;Parent=g1007.t4
HiC_scaffold_1	AUGUSTUS	CDS	65422584	65422714	1.0	+	2	ID=g1007.t1.CDS19;Parent=g1007.t1
HiC_scaffold_1	AUGUSTUS	CDS	65422584	65422714	1.0	+	2	ID=g1007.t2.CDS19;Parent=g1007.t2
HiC_scaffold_1	AUGUSTUS	CDS	65422584	65422714	1.0	+	2	ID=g1007.t3.CDS18;Parent=g1007.t3
HiC_scaffold_1	GeneMark.hmm3	intron	65422715	65436665	.	+	0	ID=g1007.t4.intron15;Parent=g1007.t4
HiC_scaffold_1	AUGUSTUS	intron	65422715	65436665	1.0	+	.	ID=g1007.t1.intron19;Parent=g1007.t1
HiC_scaffold_1	AUGUSTUS	intron	65422715	65436665	1.0	+	.	ID=g1007.t2.intron19;Parent=g1007.t2
HiC_scaffold_1	AUGUSTUS	intron	65422715	65436665	1.0	+	.	ID=g1007.t3.intron18;Parent=g1007.t3
HiC_scaffold_1	AUGUSTUS	exon	65436666	65436779	.	+	.	ID=g1007.t1.exon20;Parent=g1007.t1
HiC_scaffold_1	AUGUSTUS	exon	65436666	65436779	.	+	.	ID=g1007.t2.exon20;Parent=g1007.t2
HiC_scaffold_1	AUGUSTUS	exon	65436666	65436779	.	+	.	ID=g1007.t3.exon19;Parent=g1007.t3
HiC_scaffold_1	GeneMark.hmm3	CDS	65436666	65436779	.	+	0	ID=g1007.t4.CDS16;Parent=g1007.t4
HiC_scaffold_1	GeneMark.hmm3	exon	65436666	65436779	.	+	0	ID=g1007.t4.exon16;Parent=g1007.t4
HiC_scaffold_1	AUGUSTUS	CDS	65436666	65436779	1.0	+	0	ID=g1007.t1.CDS20;Parent=g1007.t1
HiC_scaffold_1	AUGUSTUS	CDS	65436666	65436779	1.0	+	0	ID=g1007.t2.CDS20;Parent=g1007.t2
HiC_scaffold_1	AUGUSTUS	CDS	65436666	65436779	1.0	+	0	ID=g1007.t3.CDS19;Parent=g1007.t3
HiC_scaffold_1	GeneMark.hmm3	intron	65436780	65436930	.	+	0	ID=g1007.t4.intron16;Parent=g1007.t4
HiC_scaffold_1	AUGUSTUS	intron	65436780	65436930	1.0	+	.	ID=g1007.t1.intron20;Parent=g1007.t1
HiC_scaffold_1	AUGUSTUS	intron	65436780	65436930	1.0	+	.	ID=g1007.t2.intron20;Parent=g1007.t2
HiC_scaffold_1	AUGUSTUS	intron	65436780	65436930	1.0	+	.	ID=g1007.t3.intron19;Parent=g1007.t3
HiC_scaffold_1	AUGUSTUS	exon	65436931	65436951	.	+	.	ID=g1007.t1.exon21;Parent=g1007.t1
HiC_scaffold_1	AUGUSTUS	exon	65436931	65436951	.	+	.	ID=g1007.t2.exon21;Parent=g1007.t2
HiC_scaffold_1	AUGUSTUS	exon	65436931	65436951	.	+	.	ID=g1007.t3.exon20;Parent=g1007.t3
HiC_scaffold_1	GeneMark.hmm3	CDS	65436931	65436951	.	+	0	ID=g1007.t4.CDS17;Parent=g1007.t4
HiC_scaffold_1	GeneMark.hmm3	exon	65436931	65436951	.	+	0	ID=g1007.t4.exon17;Parent=g1007.t4
HiC_scaffold_1	AUGUSTUS	CDS	65436931	65436951	1.0	+	0	ID=g1007.t1.CDS21;Parent=g1007.t1
HiC_scaffold_1	AUGUSTUS	CDS	65436931	65436951	1.0	+	0	ID=g1007.t2.CDS21;Parent=g1007.t2
HiC_scaffold_1	AUGUSTUS	CDS	65436931	65436951	1.0	+	0	ID=g1007.t3.CDS20;Parent=g1007.t3
HiC_scaffold_1	GeneMark.hmm3	intron	65436952	65437285	.	+	0	ID=g1007.t4.intron17;Parent=g1007.t4
HiC_scaffold_1	AUGUSTUS	intron	65436952	65437285	1.0	+	.	ID=g1007.t1.intron21;Parent=g1007.t1
HiC_scaffold_1	AUGUSTUS	intron	65436952	65437285	1.0	+	.	ID=g1007.t2.intron21;Parent=g1007.t2
HiC_scaffold_1	AUGUSTUS	intron	65436952	65437285	1.0	+	.	ID=g1007.t3.intron20;Parent=g1007.t3
HiC_scaffold_1	AUGUSTUS	exon	65437286	65437354	.	+	.	ID=g1007.t1.exon22;Parent=g1007.t1
HiC_scaffold_1	AUGUSTUS	exon	65437286	65437354	.	+	.	ID=g1007.t2.exon22;Parent=g1007.t2
HiC_scaffold_1	AUGUSTUS	exon	65437286	65437354	.	+	.	ID=g1007.t3.exon21;Parent=g1007.t3
HiC_scaffold_1	GeneMark.hmm3	CDS	65437286	65437354	.	+	0	ID=g1007.t4.CDS18;Parent=g1007.t4
HiC_scaffold_1	GeneMark.hmm3	exon	65437286	65437354	.	+	0	ID=g1007.t4.exon18;Parent=g1007.t4
HiC_scaffold_1	AUGUSTUS	CDS	65437286	65437354	1.0	+	0	ID=g1007.t1.CDS22;Parent=g1007.t1
HiC_scaffold_1	AUGUSTUS	CDS	65437286	65437354	1.0	+	0	ID=g1007.t2.CDS22;Parent=g1007.t2
HiC_scaffold_1	AUGUSTUS	CDS	65437286	65437354	1.0	+	0	ID=g1007.t3.CDS21;Parent=g1007.t3
HiC_scaffold_1	GeneMark.hmm3	intron	65437355	65440084	.	+	0	ID=g1007.t4.intron18;Parent=g1007.t4
HiC_scaffold_1	AUGUSTUS	intron	65437355	65440084	1.0	+	.	ID=g1007.t1.intron22;Parent=g1007.t1
HiC_scaffold_1	AUGUSTUS	intron	65437355	65440084	1.0	+	.	ID=g1007.t2.intron22;Parent=g1007.t2
HiC_scaffold_1	AUGUSTUS	intron	65437355	65440084	1.0	+	.	ID=g1007.t3.intron21;Parent=g1007.t3
HiC_scaffold_1	AUGUSTUS	exon	65440085	65440160	.	+	.	ID=g1007.t1.exon23;Parent=g1007.t1
HiC_scaffold_1	AUGUSTUS	exon	65440085	65440160	.	+	.	ID=g1007.t2.exon23;Parent=g1007.t2
HiC_scaffold_1	AUGUSTUS	exon	65440085	65440160	.	+	.	ID=g1007.t3.exon22;Parent=g1007.t3
HiC_scaffold_1	GeneMark.hmm3	CDS	65440085	65440160	.	+	0	ID=g1007.t4.CDS19;Parent=g1007.t4
HiC_scaffold_1	GeneMark.hmm3	exon	65440085	65440160	.	+	0	ID=g1007.t4.exon19;Parent=g1007.t4
HiC_scaffold_1	AUGUSTUS	CDS	65440085	65440160	1.0	+	0	ID=g1007.t1.CDS23;Parent=g1007.t1
HiC_scaffold_1	AUGUSTUS	CDS	65440085	65440160	1.0	+	0	ID=g1007.t2.CDS23;Parent=g1007.t2
HiC_scaffold_1	AUGUSTUS	CDS	65440085	65440160	1.0	+	0	ID=g1007.t3.CDS22;Parent=g1007.t3
HiC_scaffold_1	GeneMark.hmm3	intron	65440161	65452319	.	+	1	ID=g1007.t4.intron19;Parent=g1007.t4
HiC_scaffold_1	AUGUSTUS	intron	65440161	65452319	1.0	+	.	ID=g1007.t1.intron23;Parent=g1007.t1
HiC_scaffold_1	AUGUSTUS	intron	65440161	65452319	1.0	+	.	ID=g1007.t2.intron23;Parent=g1007.t2
HiC_scaffold_1	AUGUSTUS	intron	65440161	65452319	1.0	+	.	ID=g1007.t3.intron22;Parent=g1007.t3
HiC_scaffold_1	AUGUSTUS	exon	65452320	65452423	.	+	.	ID=g1007.t1.exon24;Parent=g1007.t1
HiC_scaffold_1	AUGUSTUS	exon	65452320	65452423	.	+	.	ID=g1007.t2.exon24;Parent=g1007.t2
HiC_scaffold_1	AUGUSTUS	exon	65452320	65452423	.	+	.	ID=g1007.t3.exon23;Parent=g1007.t3
HiC_scaffold_1	GeneMark.hmm3	CDS	65452320	65452423	.	+	2	ID=g1007.t4.CDS20;Parent=g1007.t4
HiC_scaffold_1	GeneMark.hmm3	exon	65452320	65452423	.	+	2	ID=g1007.t4.exon20;Parent=g1007.t4
HiC_scaffold_1	AUGUSTUS	CDS	65452320	65452423	1.0	+	2	ID=g1007.t1.CDS24;Parent=g1007.t1
HiC_scaffold_1	AUGUSTUS	CDS	65452320	65452423	1.0	+	2	ID=g1007.t2.CDS24;Parent=g1007.t2
HiC_scaffold_1	AUGUSTUS	CDS	65452320	65452423	1.0	+	2	ID=g1007.t3.CDS23;Parent=g1007.t3
HiC_scaffold_1	GeneMark.hmm3	intron	65452424	65457283	.	+	0	ID=g1007.t4.intron20;Parent=g1007.t4
HiC_scaffold_1	AUGUSTUS	intron	65452424	65457283	1.0	+	.	ID=g1007.t1.intron24;Parent=g1007.t1
HiC_scaffold_1	AUGUSTUS	intron	65452424	65457283	1.0	+	.	ID=g1007.t2.intron24;Parent=g1007.t2
HiC_scaffold_1	AUGUSTUS	intron	65452424	65457283	1.0	+	.	ID=g1007.t3.intron23;Parent=g1007.t3
HiC_scaffold_1	AUGUSTUS	exon	65457284	65457370	.	+	.	ID=g1007.t1.exon25;Parent=g1007.t1
HiC_scaffold_1	AUGUSTUS	exon	65457284	65457370	.	+	.	ID=g1007.t2.exon25;Parent=g1007.t2
HiC_scaffold_1	AUGUSTUS	exon	65457284	65457370	.	+	.	ID=g1007.t3.exon24;Parent=g1007.t3
HiC_scaffold_1	GeneMark.hmm3	CDS	65457284	65457370	.	+	0	ID=g1007.t4.CDS21;Parent=g1007.t4
HiC_scaffold_1	GeneMark.hmm3	exon	65457284	65457370	.	+	0	ID=g1007.t4.exon21;Parent=g1007.t4
HiC_scaffold_1	AUGUSTUS	CDS	65457284	65457370	1.0	+	0	ID=g1007.t1.CDS25;Parent=g1007.t1
HiC_scaffold_1	AUGUSTUS	CDS	65457284	65457370	1.0	+	0	ID=g1007.t2.CDS25;Parent=g1007.t2
HiC_scaffold_1	AUGUSTUS	CDS	65457284	65457370	1.0	+	0	ID=g1007.t3.CDS24;Parent=g1007.t3
HiC_scaffold_1	GeneMark.hmm3	intron	65457371	65464320	.	+	0	ID=g1007.t4.intron21;Parent=g1007.t4
HiC_scaffold_1	AUGUSTUS	intron	65457371	65464320	1.0	+	.	ID=g1007.t2.intron25;Parent=g1007.t2
HiC_scaffold_1	AUGUSTUS	intron	65457371	65464320	1.0	+	.	ID=g1007.t3.intron24;Parent=g1007.t3
HiC_scaffold_1	AUGUSTUS	intron	65457371	65466965	1.0	+	.	ID=g1007.t1.intron25;Parent=g1007.t1
HiC_scaffold_1	AUGUSTUS	exon	65464321	65464350	.	+	.	ID=g1007.t2.exon26;Parent=g1007.t2
HiC_scaffold_1	AUGUSTUS	exon	65464321	65464350	.	+	.	ID=g1007.t3.exon25;Parent=g1007.t3
HiC_scaffold_1	GeneMark.hmm3	CDS	65464321	65464350	.	+	0	ID=g1007.t4.CDS22;Parent=g1007.t4
HiC_scaffold_1	GeneMark.hmm3	exon	65464321	65464350	.	+	0	ID=g1007.t4.exon22;Parent=g1007.t4
HiC_scaffold_1	AUGUSTUS	CDS	65464321	65464350	0.72	+	0	ID=g1007.t2.CDS26;Parent=g1007.t2
HiC_scaffold_1	AUGUSTUS	CDS	65464321	65464350	0.75	+	0	ID=g1007.t3.CDS25;Parent=g1007.t3
HiC_scaffold_1	AUGUSTUS	stop_codon	65464348	65464350	.	+	0	ID=g1007.t2.stop1;Parent=g1007.t2
HiC_scaffold_1	AUGUSTUS	stop_codon	65464348	65464350	.	+	0	ID=g1007.t3.stop1;Parent=g1007.t3
HiC_scaffold_1	GeneMark.hmm3	stop_codon	65464348	65464350	.	+	0	ID=g1007.t4.stop1;Parent=g1007.t4
HiC_scaffold_1	AUGUSTUS	exon	65466966	65466989	.	+	.	ID=g1007.t1.exon26;Parent=g1007.t1
HiC_scaffold_1	AUGUSTUS	CDS	65466966	65466989	1.0	+	0	ID=g1007.t1.CDS26;Parent=g1007.t1
HiC_scaffold_1	AUGUSTUS	stop_codon	65466987	65466989	.	+	0	ID=g1007.t1.stop1;Parent=g1007.t1
HiC_scaffold_1	AUGUSTUS	start_codon	65896515	65896517	.	+	0	ID=g1008.t1.start1;Parent=g1008.t1
HiC_scaffold_1	GeneMark.hmm3	start_codon	65896515	65896517	.	+	0	ID=g1008.t2.start1;Parent=g1008.t2
HiC_scaffold_1	AUGUSTUS	start_codon	65896515	65896517	.	+	0	ID=g1008.t3.start1;Parent=g1008.t3
HiC_scaffold_1	AUGUSTUS	exon	65896515	65896593	.	+	.	ID=g1008.t1.exon1;Parent=g1008.t1
HiC_scaffold_1	AUGUSTUS	exon	65896515	65896593	.	+	.	ID=g1008.t3.exon1;Parent=g1008.t3
HiC_scaffold_1	AUGUSTUS	CDS	65896515	65896593	1.0	+	0	ID=g1008.t1.CDS1;Parent=g1008.t1
HiC_scaffold_1	AUGUSTUS	CDS	65896515	65896593	1.0	+	0	ID=g1008.t3.CDS1;Parent=g1008.t3
HiC_scaffold_1	GeneMark.hmm3	mRNA	65896515	65896754	.	+	.	ID=g1008.t2;Parent=g1008
HiC_scaffold_1	GeneMark.hmm3	CDS	65896515	65896754	.	+	0	ID=g1008.t2.CDS1;Parent=g1008.t2
HiC_scaffold_1	GeneMark.hmm3	exon	65896515	65896754	.	+	0	ID=g1008.t2.exon1;Parent=g1008.t2
HiC_scaffold_1	AUGUSTUS	mRNA	65896515	66013823	1.0	+	.	ID=g1008.t3;Parent=g1008;em_target=10160.XP_004635298.1;em_score=616.5;em_evalue=3.4e-188;em_tcov=.;em_OGs=COG5190@1|root,KOG1605@2759|Eukaryota,38D0R@33154|Opisthokonta,3BA7M@33208|Metazoa,3CXK1@33213|Bilateria,487HQ@7711|Chordata,48XAR@7742|Vertebrata,3JB2I@40674|Mammalia,35G2H@314146|Euarchontoglires,4Q35B@9989|Rodentia;em_COG_cat=K;em_desc=small phosphatase-like;em_max_annot_lvl=33208|Metazoa;em_Preferred_name=CTDSPL;em_EC=3.1.3.16;em_KEGG_ko=ko:K15731;em_BRITE=ko00000,ko01000,ko01009,ko03021;em_PFAMs=NIF;em_GOs=GO:0001932,GO:0001933,GO:0003674,GO:0003824,GO:0004721,GO:0004722,GO:0006464,GO:0006470,GO:0006793,GO:0006796,GO:0006807,GO:0007346,GO:0008150,GO:0008152,GO:0008420,GO:0009892,GO:0009987,GO:0010563,GO:0010564,GO:0010605,GO:0010948,GO:0016311,GO:0016787,GO:0016788,GO:0016791,GO:0019220,GO:0019222,GO:0019538,GO:0031323,GO:0031324,GO:0031399,GO:0031400,GO:0032268,GO:0032269,GO:0036211,GO:0042325,GO:0042326,GO:0042578,GO:0043170,GO:0043412,GO:0044237,GO:0044238,GO:0044260,GO:0044267,GO:0045786,GO:0045930,GO:0045936,GO:0048519,GO:0048523,GO:0050789,GO:0050794,GO:0051171,GO:0051172,GO:0051174,GO:0051246,GO:0051248,GO:0051726,GO:0060255,GO:0065007,GO:0071704,GO:0080090,GO:0140096,GO:1901564,GO:1901987,GO:1901988,GO:1901990,GO:1901991,GO:1902806,GO:1902807,GO:2000045,GO:2000134
HiC_scaffold_1	AUGUSTUS	gene	65896515	66014859	.	+	.	ID=g1008
HiC_scaffold_1	AUGUSTUS	mRNA	65896515	66014859	1.0	+	.	ID=g1008.t1;Parent=g1008;em_target=61622.XP_010355564.1;em_score=666.3;em_evalue=3.6e-203;em_tcov=.;em_OGs=COG5190@1|root,KOG1605@2759|Eukaryota,38D0R@33154|Opisthokonta,3BA7M@33208|Metazoa,3CXK1@33213|Bilateria,487HQ@7711|Chordata,48XAR@7742|Vertebrata,3JB2I@40674|Mammalia,35G2H@314146|Euarchontoglires,4M88J@9443|Primates,369NE@314294|Cercopithecoidea;em_COG_cat=K;em_desc=small phosphatase-like;em_max_annot_lvl=33208|Metazoa;em_Preferred_name=CTDSPL;em_EC=3.1.3.16;em_KEGG_ko=ko:K15731;em_BRITE=ko00000,ko01000,ko01009,ko03021;em_PFAMs=NIF;em_GOs=GO:0001932,GO:0001933,GO:0003674,GO:0003824,GO:0004721,GO:0004722,GO:0006464,GO:0006470,GO:0006793,GO:0006796,GO:0006807,GO:0007346,GO:0008150,GO:0008152,GO:0008420,GO:0009892,GO:0009987,GO:0010563,GO:0010564,GO:0010605,GO:0010948,GO:0016311,GO:0016787,GO:0016788,GO:0016791,GO:0019220,GO:0019222,GO:0019538,GO:0031323,GO:0031324,GO:0031399,GO:0031400,GO:0032268,GO:0032269,GO:0036211,GO:0042325,GO:0042326,GO:0042578,GO:0043170,GO:0043412,GO:0044237,GO:0044238,GO:0044260,GO:0044267,GO:0045786,GO:0045930,GO:0045936,GO:0048519,GO:0048523,GO:0050789,GO:0050794,GO:0051171,GO:0051172,GO:0051174,GO:0051246,GO:0051248,GO:0051726,GO:0060255,GO:0065007,GO:0071704,GO:0080090,GO:0140096,GO:1901564,GO:1901987,GO:1901988,GO:1901990,GO:1901991,GO:1902806,GO:1902807,GO:2000045,GO:2000134
HiC_scaffold_1	AUGUSTUS	intron	65896594	65976052	1.0	+	.	ID=g1008.t1.intron1;Parent=g1008.t1
HiC_scaffold_1	AUGUSTUS	intron	65896594	65976052	1.0	+	.	ID=g1008.t3.intron1;Parent=g1008.t3
HiC_scaffold_1	GeneMark.hmm3	stop_codon	65896752	65896754	.	+	0	ID=g1008.t2.stop1;Parent=g1008.t2
HiC_scaffold_1	AUGUSTUS	exon	65976053	65976207	.	+	.	ID=g1008.t1.exon2;Parent=g1008.t1
HiC_scaffold_1	AUGUSTUS	exon	65976053	65976207	.	+	.	ID=g1008.t3.exon2;Parent=g1008.t3
HiC_scaffold_1	AUGUSTUS	CDS	65976053	65976207	1.0	+	2	ID=g1008.t1.CDS2;Parent=g1008.t1
HiC_scaffold_1	AUGUSTUS	CDS	65976053	65976207	1.0	+	2	ID=g1008.t3.CDS2;Parent=g1008.t3
HiC_scaffold_1	AUGUSTUS	intron	65976208	65985092	1.0	+	.	ID=g1008.t1.intron2;Parent=g1008.t1
HiC_scaffold_1	AUGUSTUS	intron	65976208	65985092	1.0	+	.	ID=g1008.t3.intron2;Parent=g1008.t3
HiC_scaffold_1	AUGUSTUS	exon	65985093	65985125	.	+	.	ID=g1008.t1.exon3;Parent=g1008.t1
HiC_scaffold_1	AUGUSTUS	exon	65985093	65985125	.	+	.	ID=g1008.t3.exon3;Parent=g1008.t3
HiC_scaffold_1	AUGUSTUS	CDS	65985093	65985125	1.0	+	0	ID=g1008.t1.CDS3;Parent=g1008.t1
HiC_scaffold_1	AUGUSTUS	CDS	65985093	65985125	1.0	+	0	ID=g1008.t3.CDS3;Parent=g1008.t3
HiC_scaffold_1	AUGUSTUS	intron	65985126	65992154	1.0	+	.	ID=g1008.t1.intron3;Parent=g1008.t1
HiC_scaffold_1	AUGUSTUS	intron	65985126	65992154	1.0	+	.	ID=g1008.t3.intron3;Parent=g1008.t3
HiC_scaffold_1	AUGUSTUS	exon	65992155	65992256	.	+	.	ID=g1008.t1.exon4;Parent=g1008.t1
HiC_scaffold_1	AUGUSTUS	exon	65992155	65992256	.	+	.	ID=g1008.t3.exon4;Parent=g1008.t3
HiC_scaffold_1	AUGUSTUS	CDS	65992155	65992256	1.0	+	0	ID=g1008.t1.CDS4;Parent=g1008.t1
HiC_scaffold_1	AUGUSTUS	CDS	65992155	65992256	1.0	+	0	ID=g1008.t3.CDS4;Parent=g1008.t3
HiC_scaffold_1	AUGUSTUS	intron	65992257	65995594	1.0	+	.	ID=g1008.t1.intron4;Parent=g1008.t1
HiC_scaffold_1	AUGUSTUS	intron	65992257	65995594	1.0	+	.	ID=g1008.t3.intron4;Parent=g1008.t3
HiC_scaffold_1	AUGUSTUS	exon	65995595	65995651	.	+	.	ID=g1008.t1.exon5;Parent=g1008.t1
HiC_scaffold_1	AUGUSTUS	exon	65995595	65995651	.	+	.	ID=g1008.t3.exon5;Parent=g1008.t3
HiC_scaffold_1	AUGUSTUS	CDS	65995595	65995651	1.0	+	0	ID=g1008.t1.CDS5;Parent=g1008.t1
HiC_scaffold_1	AUGUSTUS	CDS	65995595	65995651	1.0	+	0	ID=g1008.t3.CDS5;Parent=g1008.t3
HiC_scaffold_1	AUGUSTUS	intron	65995652	65999097	1.0	+	.	ID=g1008.t1.intron5;Parent=g1008.t1
HiC_scaffold_1	AUGUSTUS	intron	65995652	65999097	1.0	+	.	ID=g1008.t3.intron5;Parent=g1008.t3
HiC_scaffold_1	AUGUSTUS	exon	65999098	65999190	.	+	.	ID=g1008.t1.exon6;Parent=g1008.t1
HiC_scaffold_1	AUGUSTUS	exon	65999098	65999190	.	+	.	ID=g1008.t3.exon6;Parent=g1008.t3
HiC_scaffold_1	AUGUSTUS	CDS	65999098	65999190	1.0	+	0	ID=g1008.t1.CDS6;Parent=g1008.t1
HiC_scaffold_1	AUGUSTUS	CDS	65999098	65999190	1.0	+	0	ID=g1008.t3.CDS6;Parent=g1008.t3
HiC_scaffold_1	AUGUSTUS	intron	65999191	66003018	1.0	+	.	ID=g1008.t1.intron6;Parent=g1008.t1
HiC_scaffold_1	AUGUSTUS	intron	65999191	66003018	1.0	+	.	ID=g1008.t3.intron6;Parent=g1008.t3
HiC_scaffold_1	AUGUSTUS	exon	66003019	66003204	.	+	.	ID=g1008.t1.exon7;Parent=g1008.t1
HiC_scaffold_1	AUGUSTUS	exon	66003019	66003204	.	+	.	ID=g1008.t3.exon7;Parent=g1008.t3
HiC_scaffold_1	AUGUSTUS	CDS	66003019	66003204	1.0	+	0	ID=g1008.t1.CDS7;Parent=g1008.t1
HiC_scaffold_1	AUGUSTUS	CDS	66003019	66003204	1.0	+	0	ID=g1008.t3.CDS7;Parent=g1008.t3
HiC_scaffold_1	AUGUSTUS	intron	66003205	66013697	1.0	+	.	ID=g1008.t1.intron7;Parent=g1008.t1
HiC_scaffold_1	AUGUSTUS	intron	66003205	66013697	1.0	+	.	ID=g1008.t3.intron7;Parent=g1008.t3
HiC_scaffold_1	AUGUSTUS	exon	66013698	66013819	.	+	.	ID=g1008.t1.exon8;Parent=g1008.t1
HiC_scaffold_1	AUGUSTUS	CDS	66013698	66013819	1.0	+	0	ID=g1008.t1.CDS8;Parent=g1008.t1
HiC_scaffold_1	AUGUSTUS	exon	66013698	66013823	.	+	.	ID=g1008.t3.exon8;Parent=g1008.t3
HiC_scaffold_1	AUGUSTUS	CDS	66013698	66013823	1.0	+	0	ID=g1008.t3.CDS8;Parent=g1008.t3
HiC_scaffold_1	AUGUSTUS	intron	66013820	66014792	1.0	+	.	ID=g1008.t1.intron8;Parent=g1008.t1
HiC_scaffold_1	AUGUSTUS	stop_codon	66013821	66013823	.	+	0	ID=g1008.t3.stop1;Parent=g1008.t3
HiC_scaffold_1	AUGUSTUS	exon	66014793	66014859	.	+	.	ID=g1008.t1.exon9;Parent=g1008.t1
HiC_scaffold_1	AUGUSTUS	CDS	66014793	66014859	1.0	+	1	ID=g1008.t1.CDS9;Parent=g1008.t1
HiC_scaffold_1	AUGUSTUS	stop_codon	66014857	66014859	.	+	0	ID=g1008.t1.stop1;Parent=g1008.t1
HiC_scaffold_1	AUGUSTUS	stop_codon	66040478	66040480	.	-	0	ID=g1009.t1.stop1;Parent=g1009.t1
HiC_scaffold_1	AUGUSTUS	stop_codon	66040478	66040480	.	-	0	ID=g1009.t2.stop1;Parent=g1009.t2
HiC_scaffold_1	AUGUSTUS	exon	66040478	66040563	.	-	.	ID=g1009.t1.exon1;Parent=g1009.t1
HiC_scaffold_1	AUGUSTUS	exon	66040478	66040563	.	-	.	ID=g1009.t2.exon1;Parent=g1009.t2
HiC_scaffold_1	AUGUSTUS	CDS	66040478	66040563	1.0	-	2	ID=g1009.t1.CDS1;Parent=g1009.t1
HiC_scaffold_1	AUGUSTUS	CDS	66040478	66040563	1.0	-	2	ID=g1009.t2.CDS1;Parent=g1009.t2
HiC_scaffold_1	AUGUSTUS	mRNA	66040478	66058224	1.0	-	.	ID=g1009.t1;Parent=g1009;em_target=9707.XP_004412373.1;em_score=1762.4;em_evalue=0.0;em_tcov=.;em_OGs=KOG0169@1|root,KOG0169@2759|Eukaryota,38BAR@33154|Opisthokonta,3BDCE@33208|Metazoa,3CRFD@33213|Bilateria,481HT@7711|Chordata,496IT@7742|Vertebrata,3J9PH@40674|Mammalia,3EJ9V@33554|Carnivora;em_COG_cat=I;em_desc=Phospholipase C, delta 1;em_max_annot_lvl=33208|Metazoa;em_Preferred_name=PLCD1;em_EC=3.1.4.11;em_KEGG_ko=ko:K05857;em_KEGG_Pathway=ko00562,ko01100,ko04020,ko04070,ko04919,ko04933,map00562,map01100,map04020,map04070,map04919,map04933;em_KEGG_Module=M00130;em_KEGG_Reaction=R03332,R03435,R10952;em_KEGG_rclass=RC00017,RC00425;em_BRITE=ko00000,ko00001,ko00002,ko01000,ko04131;em_PFAMs=C2,EF-hand_10,EF-hand_like,PH,PH_12,PI-PLC-X,PI-PLC-Y;em_GOs=GO:0000003,GO:0001101,GO:0001525,GO:0001568,GO:0001701,GO:0001786,GO:0001890,GO:0001892,GO:0001944,GO:0003006,GO:0003674,GO:0003824,GO:0004435,GO:0004620,GO:0004629,GO:0005488,GO:0005509,GO:0005515,GO:0005543,GO:0005544,GO:0005546,GO:0005575,GO:0005622,GO:0005623,GO:0005634,GO:0005737,GO:0005739,GO:0005740,GO:0005829,GO:0005886,GO:0006066,GO:0006109,GO:0006629,GO:0006644,GO:0006793,GO:0006796,GO:0006873,GO:0006874,GO:0006875,GO:0006950,GO:0007154,GO:0007165,GO:0007186,GO:0007200,GO:0007204,GO:0007275,GO:0008081,GO:0008150,GO:0008152,GO:0008289,GO:0009628,GO:0009653,GO:0009719,GO:0009725,GO:0009790,GO:0009792,GO:0009889,GO:0009891,GO:0009893,GO:0009987,GO:0010033,GO:0010035,GO:0010038,GO:0010044,GO:0010243,GO:0010517,GO:0010562,GO:0010675,GO:0010676,GO:0010701,GO:0010919,GO:0014061,GO:0016020,GO:0016298,GO:0016787,GO:0016788,GO:0019220,GO:0019222,GO:0019637,GO:0019725,GO:0019751,GO:0022414,GO:0023052,GO:0030003,GO:0031090,GO:0031323,GO:0031325,GO:0031326,GO:0031328,GO:0031966,GO:0031967,GO:0031975,GO:0032501,GO:0032502,GO:0032794,GO:0032879,GO:0032960,GO:0032962,GO:0033605,GO:0033993,GO:0034694,GO:0034696,GO:0035091,GO:0035239,GO:0035295,GO:0036094,GO:0036296,GO:0042127,GO:0042221,GO:0042578,GO:0042592,GO:0043009,GO:0043167,GO:0043168,GO:0043169,GO:0043178,GO:0043226,GO:0043227,GO:0043229,GO:0043231,GO:0043255,GO:0043434,GO:0043647,GO:0044237,GO:0044238,GO:0044255,GO:0044281,GO:0044422,GO:0044424,GO:0044425,GO:0044429,GO:0044444,GO:0044446,GO:0044464,GO:0045121,GO:0045913,GO:0045937,GO:0046872,GO:0048513,GO:0048514,GO:0048518,GO:0048522,GO:0048568,GO:0048608,GO:0048646,GO:0048731,GO:0048856,GO:0048878,GO:0050433,GO:0050789,GO:0050790,GO:0050794,GO:0050801,GO:0050896,GO:0051046,GO:0051047,GO:0051049,GO:0051050,GO:0051174,GO:0051336,GO:0051480,GO:0051482,GO:0051592,GO:0051716,GO:0051952,GO:0051954,GO:0055065,GO:0055074,GO:0055080,GO:0055082,GO:0055093,GO:0060191,GO:0060674,GO:0060711,GO:0060716,GO:0060732,GO:0061458,GO:0062012,GO:0062013,GO:0065007,GO:0065008,GO:0065009,GO:0070300,GO:0070482,GO:0070542,GO:0070679,GO:0071704,GO:0071944,GO:0072341,GO:0072358,GO:0072359,GO:0072503,GO:0072507,GO:0080090,GO:0098589,GO:0098771,GO:0098805,GO:0098857,GO:1900274,GO:1901615,GO:1901652,GO:1901698,GO:1901700,GO:1901981,GO:1902930,GO:1902932,GO:1902936,GO:1903530,GO:1903532
HiC_scaffold_1	AUGUSTUS	gene	66040478	66063249	.	-	.	ID=g1009
HiC_scaffold_1	AUGUSTUS	mRNA	66040478	66063249	0.94	-	.	ID=g1009.t2;Parent=g1009;em_target=9668.ENSMPUP00000002835;em_score=1746.6;em_evalue=0.0;em_tcov=.;em_OGs=KOG0169@1|root,KOG0169@2759|Eukaryota,38BAR@33154|Opisthokonta,3BDCE@33208|Metazoa,3CRFD@33213|Bilateria,481HT@7711|Chordata,496IT@7742|Vertebrata,3J9PH@40674|Mammalia,3EJ9V@33554|Carnivora;em_COG_cat=I;em_desc=Phospholipase C, delta 1;em_max_annot_lvl=33208|Metazoa;em_Preferred_name=PLCD1;em_EC=3.1.4.11;em_KEGG_ko=ko:K05857;em_KEGG_Pathway=ko00562,ko01100,ko04020,ko04070,ko04919,ko04933,map00562,map01100,map04020,map04070,map04919,map04933;em_KEGG_Module=M00130;em_KEGG_Reaction=R03332,R03435,R10952;em_KEGG_rclass=RC00017,RC00425;em_BRITE=ko00000,ko00001,ko00002,ko01000,ko04131;em_PFAMs=C2,EF-hand_10,EF-hand_like,PH,PH_12,PI-PLC-X,PI-PLC-Y;em_GOs=GO:0000003,GO:0001101,GO:0001525,GO:0001568,GO:0001701,GO:0001786,GO:0001890,GO:0001892,GO:0001944,GO:0003006,GO:0003674,GO:0003824,GO:0004435,GO:0004620,GO:0004629,GO:0005488,GO:0005509,GO:0005515,GO:0005543,GO:0005544,GO:0005546,GO:0005575,GO:0005622,GO:0005623,GO:0005634,GO:0005737,GO:0005739,GO:0005740,GO:0005829,GO:0005886,GO:0006066,GO:0006109,GO:0006629,GO:0006644,GO:0006793,GO:0006796,GO:0006873,GO:0006874,GO:0006875,GO:0006950,GO:0007154,GO:0007165,GO:0007186,GO:0007200,GO:0007204,GO:0007275,GO:0008081,GO:0008150,GO:0008152,GO:0008289,GO:0009628,GO:0009653,GO:0009719,GO:0009725,GO:0009790,GO:0009792,GO:0009889,GO:0009891,GO:0009893,GO:0009987,GO:0010033,GO:0010035,GO:0010038,GO:0010044,GO:0010243,GO:0010517,GO:0010562,GO:0010675,GO:0010676,GO:0010701,GO:0010919,GO:0014061,GO:0016020,GO:0016298,GO:0016787,GO:0016788,GO:0019220,GO:0019222,GO:0019637,GO:0019725,GO:0019751,GO:0022414,GO:0023052,GO:0030003,GO:0031090,GO:0031323,GO:0031325,GO:0031326,GO:0031328,GO:0031966,GO:0031967,GO:0031975,GO:0032501,GO:0032502,GO:0032794,GO:0032879,GO:0032960,GO:0032962,GO:0033605,GO:0033993,GO:0034694,GO:0034696,GO:0035091,GO:0035239,GO:0035295,GO:0036094,GO:0036296,GO:0042127,GO:0042221,GO:0042578,GO:0042592,GO:0043009,GO:0043167,GO:0043168,GO:0043169,GO:0043178,GO:0043226,GO:0043227,GO:0043229,GO:0043231,GO:0043255,GO:0043434,GO:0043647,GO:0044237,GO:0044238,GO:0044255,GO:0044281,GO:0044422,GO:0044424,GO:0044425,GO:0044429,GO:0044444,GO:0044446,GO:0044464,GO:0045121,GO:0045913,GO:0045937,GO:0046872,GO:0048513,GO:0048514,GO:0048518,GO:0048522,GO:0048568,GO:0048608,GO:0048646,GO:0048731,GO:0048856,GO:0048878,GO:0050433,GO:0050789,GO:0050790,GO:0050794,GO:0050801,GO:0050896,GO:0051046,GO:0051047,GO:0051049,GO:0051050,GO:0051174,GO:0051336,GO:0051480,GO:0051482,GO:0051592,GO:0051716,GO:0051952,GO:0051954,GO:0055065,GO:0055074,GO:0055080,GO:0055082,GO:0055093,GO:0060191,GO:0060674,GO:0060711,GO:0060716,GO:0060732,GO:0061458,GO:0062012,GO:0062013,GO:0065007,GO:0065008,GO:0065009,GO:0070300,GO:0070482,GO:0070542,GO:0070679,GO:0071704,GO:0071944,GO:0072341,GO:0072358,GO:0072359,GO:0072503,GO:0072507,GO:0080090,GO:0098589,GO:0098771,GO:0098805,GO:0098857,GO:1900274,GO:1901615,GO:1901652,GO:1901698,GO:1901700,GO:1901981,GO:1902930,GO:1902932,GO:1902936,GO:1903530,GO:1903532
HiC_scaffold_1	AUGUSTUS	intron	66040564	66040708	1.0	-	.	ID=g1009.t1.intron1;Parent=g1009.t1
HiC_scaffold_1	AUGUSTUS	intron	66040564	66040708	1.0	-	.	ID=g1009.t2.intron1;Parent=g1009.t2
HiC_scaffold_1	AUGUSTUS	exon	66040709	66040858	.	-	.	ID=g1009.t1.exon2;Parent=g1009.t1
HiC_scaffold_1	AUGUSTUS	exon	66040709	66040858	.	-	.	ID=g1009.t2.exon2;Parent=g1009.t2
HiC_scaffold_1	AUGUSTUS	CDS	66040709	66040858	1.0	-	2	ID=g1009.t1.CDS2;Parent=g1009.t1
HiC_scaffold_1	AUGUSTUS	CDS	66040709	66040858	1.0	-	2	ID=g1009.t2.CDS2;Parent=g1009.t2
HiC_scaffold_1	AUGUSTUS	intron	66040859	66040934	1.0	-	.	ID=g1009.t1.intron2;Parent=g1009.t1
HiC_scaffold_1	AUGUSTUS	intron	66040859	66040934	1.0	-	.	ID=g1009.t2.intron2;Parent=g1009.t2
HiC_scaffold_1	AUGUSTUS	exon	66040935	66041067	.	-	.	ID=g1009.t1.exon3;Parent=g1009.t1
HiC_scaffold_1	AUGUSTUS	exon	66040935	66041067	.	-	.	ID=g1009.t2.exon3;Parent=g1009.t2
HiC_scaffold_1	AUGUSTUS	CDS	66040935	66041067	1.0	-	0	ID=g1009.t1.CDS3;Parent=g1009.t1
HiC_scaffold_1	AUGUSTUS	CDS	66040935	66041067	1.0	-	0	ID=g1009.t2.CDS3;Parent=g1009.t2
HiC_scaffold_1	AUGUSTUS	intron	66041068	66041160	1.0	-	.	ID=g1009.t1.intron3;Parent=g1009.t1
HiC_scaffold_1	AUGUSTUS	intron	66041068	66041160	1.0	-	.	ID=g1009.t2.intron3;Parent=g1009.t2
HiC_scaffold_1	AUGUSTUS	exon	66041161	66041339	.	-	.	ID=g1009.t1.exon4;Parent=g1009.t1
HiC_scaffold_1	AUGUSTUS	exon	66041161	66041339	.	-	.	ID=g1009.t2.exon4;Parent=g1009.t2
HiC_scaffold_1	AUGUSTUS	CDS	66041161	66041339	1.0	-	2	ID=g1009.t1.CDS4;Parent=g1009.t1
HiC_scaffold_1	AUGUSTUS	CDS	66041161	66041339	1.0	-	2	ID=g1009.t2.CDS4;Parent=g1009.t2
HiC_scaffold_1	AUGUSTUS	intron	66041340	66041713	1.0	-	.	ID=g1009.t1.intron4;Parent=g1009.t1
HiC_scaffold_1	AUGUSTUS	intron	66041340	66041713	1.0	-	.	ID=g1009.t2.intron4;Parent=g1009.t2
HiC_scaffold_1	AUGUSTUS	exon	66041714	66041830	.	-	.	ID=g1009.t1.exon5;Parent=g1009.t1
HiC_scaffold_1	AUGUSTUS	exon	66041714	66041830	.	-	.	ID=g1009.t2.exon5;Parent=g1009.t2
HiC_scaffold_1	AUGUSTUS	CDS	66041714	66041830	1.0	-	2	ID=g1009.t1.CDS5;Parent=g1009.t1
HiC_scaffold_1	AUGUSTUS	CDS	66041714	66041830	1.0	-	2	ID=g1009.t2.CDS5;Parent=g1009.t2
HiC_scaffold_1	AUGUSTUS	intron	66041831	66042016	1.0	-	.	ID=g1009.t1.intron5;Parent=g1009.t1
HiC_scaffold_1	AUGUSTUS	intron	66041831	66042016	1.0	-	.	ID=g1009.t2.intron5;Parent=g1009.t2
HiC_scaffold_1	AUGUSTUS	exon	66042017	66042176	.	-	.	ID=g1009.t1.exon6;Parent=g1009.t1
HiC_scaffold_1	AUGUSTUS	exon	66042017	66042176	.	-	.	ID=g1009.t2.exon6;Parent=g1009.t2
HiC_scaffold_1	AUGUSTUS	CDS	66042017	66042176	1.0	-	0	ID=g1009.t1.CDS6;Parent=g1009.t1
HiC_scaffold_1	AUGUSTUS	CDS	66042017	66042176	1.0	-	0	ID=g1009.t2.CDS6;Parent=g1009.t2
HiC_scaffold_1	AUGUSTUS	intron	66042177	66042394	1.0	-	.	ID=g1009.t1.intron6;Parent=g1009.t1
HiC_scaffold_1	AUGUSTUS	intron	66042177	66042394	1.0	-	.	ID=g1009.t2.intron6;Parent=g1009.t2
HiC_scaffold_1	AUGUSTUS	exon	66042395	66042553	.	-	.	ID=g1009.t1.exon7;Parent=g1009.t1
HiC_scaffold_1	AUGUSTUS	exon	66042395	66042553	.	-	.	ID=g1009.t2.exon7;Parent=g1009.t2
HiC_scaffold_1	AUGUSTUS	CDS	66042395	66042553	1.0	-	0	ID=g1009.t1.CDS7;Parent=g1009.t1
HiC_scaffold_1	AUGUSTUS	CDS	66042395	66042553	1.0	-	0	ID=g1009.t2.CDS7;Parent=g1009.t2
HiC_scaffold_1	AUGUSTUS	intron	66042554	66042645	1.0	-	.	ID=g1009.t1.intron7;Parent=g1009.t1
HiC_scaffold_1	AUGUSTUS	intron	66042554	66042645	1.0	-	.	ID=g1009.t2.intron7;Parent=g1009.t2
HiC_scaffold_1	AUGUSTUS	exon	66042646	66042795	.	-	.	ID=g1009.t1.exon8;Parent=g1009.t1
HiC_scaffold_1	AUGUSTUS	exon	66042646	66042795	.	-	.	ID=g1009.t2.exon8;Parent=g1009.t2
HiC_scaffold_1	AUGUSTUS	CDS	66042646	66042795	1.0	-	0	ID=g1009.t1.CDS8;Parent=g1009.t1
HiC_scaffold_1	AUGUSTUS	CDS	66042646	66042795	1.0	-	0	ID=g1009.t2.CDS8;Parent=g1009.t2
HiC_scaffold_1	AUGUSTUS	intron	66042796	66042874	1.0	-	.	ID=g1009.t1.intron8;Parent=g1009.t1
HiC_scaffold_1	AUGUSTUS	intron	66042796	66042874	1.0	-	.	ID=g1009.t2.intron8;Parent=g1009.t2
HiC_scaffold_1	AUGUSTUS	exon	66042875	66043019	.	-	.	ID=g1009.t1.exon9;Parent=g1009.t1
HiC_scaffold_1	AUGUSTUS	exon	66042875	66043019	.	-	.	ID=g1009.t2.exon9;Parent=g1009.t2
HiC_scaffold_1	AUGUSTUS	CDS	66042875	66043019	1.0	-	1	ID=g1009.t1.CDS9;Parent=g1009.t1
HiC_scaffold_1	AUGUSTUS	CDS	66042875	66043019	1.0	-	1	ID=g1009.t2.CDS9;Parent=g1009.t2
HiC_scaffold_1	AUGUSTUS	intron	66043020	66043123	1.0	-	.	ID=g1009.t1.intron9;Parent=g1009.t1
HiC_scaffold_1	AUGUSTUS	intron	66043020	66043123	1.0	-	.	ID=g1009.t2.intron9;Parent=g1009.t2
HiC_scaffold_1	AUGUSTUS	exon	66043124	66043325	.	-	.	ID=g1009.t1.exon10;Parent=g1009.t1
HiC_scaffold_1	AUGUSTUS	exon	66043124	66043325	.	-	.	ID=g1009.t2.exon10;Parent=g1009.t2
HiC_scaffold_1	AUGUSTUS	CDS	66043124	66043325	1.0	-	2	ID=g1009.t1.CDS10;Parent=g1009.t1
HiC_scaffold_1	AUGUSTUS	CDS	66043124	66043325	1.0	-	2	ID=g1009.t2.CDS10;Parent=g1009.t2
HiC_scaffold_1	AUGUSTUS	intron	66043326	66043919	1.0	-	.	ID=g1009.t1.intron10;Parent=g1009.t1
HiC_scaffold_1	AUGUSTUS	intron	66043326	66043919	1.0	-	.	ID=g1009.t2.intron10;Parent=g1009.t2
HiC_scaffold_1	AUGUSTUS	exon	66043920	66044151	.	-	.	ID=g1009.t1.exon11;Parent=g1009.t1
HiC_scaffold_1	AUGUSTUS	exon	66043920	66044151	.	-	.	ID=g1009.t2.exon11;Parent=g1009.t2
HiC_scaffold_1	AUGUSTUS	CDS	66043920	66044151	1.0	-	0	ID=g1009.t1.CDS11;Parent=g1009.t1
HiC_scaffold_1	AUGUSTUS	CDS	66043920	66044151	1.0	-	0	ID=g1009.t2.CDS11;Parent=g1009.t2
HiC_scaffold_1	AUGUSTUS	intron	66044152	66044244	1.0	-	.	ID=g1009.t1.intron11;Parent=g1009.t1
HiC_scaffold_1	AUGUSTUS	intron	66044152	66044244	1.0	-	.	ID=g1009.t2.intron11;Parent=g1009.t2
HiC_scaffold_1	AUGUSTUS	exon	66044245	66044374	.	-	.	ID=g1009.t1.exon12;Parent=g1009.t1
HiC_scaffold_1	AUGUSTUS	exon	66044245	66044374	.	-	.	ID=g1009.t2.exon12;Parent=g1009.t2
HiC_scaffold_1	AUGUSTUS	CDS	66044245	66044374	1.0	-	1	ID=g1009.t1.CDS12;Parent=g1009.t1
HiC_scaffold_1	AUGUSTUS	CDS	66044245	66044374	1.0	-	1	ID=g1009.t2.CDS12;Parent=g1009.t2
HiC_scaffold_1	AUGUSTUS	intron	66044375	66050774	1.0	-	.	ID=g1009.t1.intron12;Parent=g1009.t1
HiC_scaffold_1	AUGUSTUS	intron	66044375	66050774	1.0	-	.	ID=g1009.t2.intron12;Parent=g1009.t2
HiC_scaffold_1	AUGUSTUS	exon	66050775	66051003	.	-	.	ID=g1009.t1.exon13;Parent=g1009.t1
HiC_scaffold_1	AUGUSTUS	exon	66050775	66051003	.	-	.	ID=g1009.t2.exon13;Parent=g1009.t2
HiC_scaffold_1	AUGUSTUS	CDS	66050775	66051003	1.0	-	2	ID=g1009.t1.CDS13;Parent=g1009.t1
HiC_scaffold_1	AUGUSTUS	CDS	66050775	66051003	1.0	-	2	ID=g1009.t2.CDS13;Parent=g1009.t2
HiC_scaffold_1	AUGUSTUS	intron	66051004	66054738	1.0	-	.	ID=g1009.t1.intron13;Parent=g1009.t1
HiC_scaffold_1	AUGUSTUS	intron	66051004	66054738	1.0	-	.	ID=g1009.t2.intron13;Parent=g1009.t2
HiC_scaffold_1	AUGUSTUS	exon	66054739	66054903	.	-	.	ID=g1009.t1.exon14;Parent=g1009.t1
HiC_scaffold_1	AUGUSTUS	exon	66054739	66054903	.	-	.	ID=g1009.t2.exon14;Parent=g1009.t2
HiC_scaffold_1	AUGUSTUS	CDS	66054739	66054903	1.0	-	2	ID=g1009.t1.CDS14;Parent=g1009.t1
HiC_scaffold_1	AUGUSTUS	CDS	66054739	66054903	1.0	-	2	ID=g1009.t2.CDS14;Parent=g1009.t2
HiC_scaffold_1	AUGUSTUS	intron	66054904	66058127	1.0	-	.	ID=g1009.t1.intron14;Parent=g1009.t1
HiC_scaffold_1	AUGUSTUS	intron	66054904	66063215	1.0	-	.	ID=g1009.t2.intron14;Parent=g1009.t2
HiC_scaffold_1	AUGUSTUS	exon	66058128	66058224	.	-	.	ID=g1009.t1.exon15;Parent=g1009.t1
HiC_scaffold_1	AUGUSTUS	CDS	66058128	66058224	1.0	-	0	ID=g1009.t1.CDS15;Parent=g1009.t1
HiC_scaffold_1	AUGUSTUS	start_codon	66058222	66058224	.	-	0	ID=g1009.t1.start1;Parent=g1009.t1
HiC_scaffold_1	AUGUSTUS	exon	66063216	66063249	.	-	.	ID=g1009.t2.exon15;Parent=g1009.t2
HiC_scaffold_1	AUGUSTUS	CDS	66063216	66063249	0.94	-	0	ID=g1009.t2.CDS15;Parent=g1009.t2
HiC_scaffold_1	AUGUSTUS	start_codon	66063247	66063249	.	-	0	ID=g1009.t2.start1;Parent=g1009.t2
HiC_scaffold_1	AUGUSTUS	start_codon	66071098	66071100	.	+	0	ID=g1010.t1.start1;Parent=g1010.t1
HiC_scaffold_1	AUGUSTUS	start_codon	66071098	66071100	.	+	0	ID=g1010.t2.start1;Parent=g1010.t2
HiC_scaffold_1	GeneMark.hmm3	start_codon	66071098	66071100	.	+	0	ID=g1010.t3.start1;Parent=g1010.t3
HiC_scaffold_1	AUGUSTUS	exon	66071098	66071496	.	+	.	ID=g1010.t1.exon1;Parent=g1010.t1
HiC_scaffold_1	AUGUSTUS	exon	66071098	66071496	.	+	.	ID=g1010.t2.exon1;Parent=g1010.t2
HiC_scaffold_1	GeneMark.hmm3	CDS	66071098	66071496	.	+	0	ID=g1010.t3.CDS1;Parent=g1010.t3
HiC_scaffold_1	GeneMark.hmm3	exon	66071098	66071496	.	+	0	ID=g1010.t3.exon1;Parent=g1010.t3
HiC_scaffold_1	AUGUSTUS	CDS	66071098	66071496	1.0	+	0	ID=g1010.t1.CDS1;Parent=g1010.t1
HiC_scaffold_1	AUGUSTUS	CDS	66071098	66071496	1.0	+	0	ID=g1010.t2.CDS1;Parent=g1010.t2
HiC_scaffold_1	GeneMark.hmm3	mRNA	66071098	66118120	.	+	.	ID=g1010.t3;Parent=g1010;em_target=9707.XP_004412391.1;em_score=1816.6;em_evalue=0.0;em_tcov=.;em_OGs=28IDE@1|root,2QQQ5@2759|Eukaryota,38F1I@33154|Opisthokonta,3BCW6@33208|Metazoa,3CR68@33213|Bilateria,482KW@7711|Chordata,4953N@7742|Vertebrata,3J69J@40674|Mammalia,3EMAW@33554|Carnivora;em_COG_cat=S;em_desc=Deleted in lung and esophageal cancer;em_max_annot_lvl=33208|Metazoa;em_Preferred_name=DLEC1;em_GOs=GO:0005575,GO:0005622,GO:0005623,GO:0005737,GO:0005829,GO:0008150,GO:0008285,GO:0042127,GO:0044424,GO:0044444,GO:0044464,GO:0048519,GO:0048523,GO:0050789,GO:0050794,GO:0065007;em_PFAMs=
HiC_scaffold_1	AUGUSTUS	gene	66071098	66136479	.	+	.	ID=g1010
HiC_scaffold_1	AUGUSTUS	mRNA	66071098	66136479	0.5	+	.	ID=g1010.t2;Parent=g1010;em_target=29073.XP_008708450.1;em_score=3576.4;em_evalue=0.0;em_tcov=.;em_OGs=28IDE@1|root,2QQQ5@2759|Eukaryota,38F1I@33154|Opisthokonta,3BCW6@33208|Metazoa,3CR68@33213|Bilateria,482KW@7711|Chordata,4953N@7742|Vertebrata,3J69J@40674|Mammalia,3EMAW@33554|Carnivora;em_COG_cat=S;em_desc=Deleted in lung and esophageal cancer;em_max_annot_lvl=33208|Metazoa;em_Preferred_name=DLEC1;em_GOs=GO:0005575,GO:0005622,GO:0005623,GO:0005737,GO:0005829,GO:0008150,GO:0008285,GO:0042127,GO:0044424,GO:0044444,GO:0044464,GO:0048519,GO:0048523,GO:0050789,GO:0050794,GO:0065007;em_PFAMs=
HiC_scaffold_1	AUGUSTUS	mRNA	66071098	66136479	1.0	+	.	ID=g1010.t1;Parent=g1010;em_target=29073.XP_008708450.1;em_score=3583.7;em_evalue=0.0;em_tcov=.;em_OGs=28IDE@1|root,2QQQ5@2759|Eukaryota,38F1I@33154|Opisthokonta,3BCW6@33208|Metazoa,3CR68@33213|Bilateria,482KW@7711|Chordata,4953N@7742|Vertebrata,3J69J@40674|Mammalia,3EMAW@33554|Carnivora;em_COG_cat=S;em_desc=Deleted in lung and esophageal cancer;em_max_annot_lvl=33208|Metazoa;em_Preferred_name=DLEC1;em_GOs=GO:0005575,GO:0005622,GO:0005623,GO:0005737,GO:0005829,GO:0008150,GO:0008285,GO:0042127,GO:0044424,GO:0044444,GO:0044464,GO:0048519,GO:0048523,GO:0050789,GO:0050794,GO:0065007;em_PFAMs=
HiC_scaffold_1	GeneMark.hmm3	intron	66071497	66072386	.	+	0	ID=g1010.t3.intron1;Parent=g1010.t3
HiC_scaffold_1	AUGUSTUS	intron	66071497	66072386	1.0	+	.	ID=g1010.t1.intron1;Parent=g1010.t1
HiC_scaffold_1	AUGUSTUS	intron	66071497	66072386	1.0	+	.	ID=g1010.t2.intron1;Parent=g1010.t2
HiC_scaffold_1	AUGUSTUS	exon	66072387	66072537	.	+	.	ID=g1010.t1.exon2;Parent=g1010.t1
HiC_scaffold_1	AUGUSTUS	exon	66072387	66072537	.	+	.	ID=g1010.t2.exon2;Parent=g1010.t2
HiC_scaffold_1	GeneMark.hmm3	CDS	66072387	66072537	.	+	0	ID=g1010.t3.CDS2;Parent=g1010.t3
HiC_scaffold_1	GeneMark.hmm3	exon	66072387	66072537	.	+	0	ID=g1010.t3.exon2;Parent=g1010.t3
HiC_scaffold_1	AUGUSTUS	CDS	66072387	66072537	1.0	+	0	ID=g1010.t1.CDS2;Parent=g1010.t1
HiC_scaffold_1	AUGUSTUS	CDS	66072387	66072537	1.0	+	0	ID=g1010.t2.CDS2;Parent=g1010.t2
HiC_scaffold_1	GeneMark.hmm3	intron	66072538	66084316	.	+	1	ID=g1010.t3.intron2;Parent=g1010.t3
HiC_scaffold_1	AUGUSTUS	intron	66072538	66084316	1.0	+	.	ID=g1010.t1.intron2;Parent=g1010.t1
HiC_scaffold_1	AUGUSTUS	intron	66072538	66084316	1.0	+	.	ID=g1010.t2.intron2;Parent=g1010.t2
HiC_scaffold_1	AUGUSTUS	exon	66084317	66084427	.	+	.	ID=g1010.t1.exon3;Parent=g1010.t1
HiC_scaffold_1	AUGUSTUS	exon	66084317	66084427	.	+	.	ID=g1010.t2.exon3;Parent=g1010.t2
HiC_scaffold_1	GeneMark.hmm3	CDS	66084317	66084427	.	+	2	ID=g1010.t3.CDS3;Parent=g1010.t3
HiC_scaffold_1	GeneMark.hmm3	exon	66084317	66084427	.	+	2	ID=g1010.t3.exon3;Parent=g1010.t3
HiC_scaffold_1	AUGUSTUS	CDS	66084317	66084427	1.0	+	2	ID=g1010.t1.CDS3;Parent=g1010.t1
HiC_scaffold_1	AUGUSTUS	CDS	66084317	66084427	1.0	+	2	ID=g1010.t2.CDS3;Parent=g1010.t2
HiC_scaffold_1	GeneMark.hmm3	intron	66084428	66085835	.	+	1	ID=g1010.t3.intron3;Parent=g1010.t3
HiC_scaffold_1	AUGUSTUS	intron	66084428	66085835	1.0	+	.	ID=g1010.t1.intron3;Parent=g1010.t1
HiC_scaffold_1	AUGUSTUS	intron	66084428	66085835	1.0	+	.	ID=g1010.t2.intron3;Parent=g1010.t2
HiC_scaffold_1	AUGUSTUS	exon	66085836	66086023	.	+	.	ID=g1010.t1.exon4;Parent=g1010.t1
HiC_scaffold_1	AUGUSTUS	exon	66085836	66086023	.	+	.	ID=g1010.t2.exon4;Parent=g1010.t2
HiC_scaffold_1	GeneMark.hmm3	CDS	66085836	66086023	.	+	2	ID=g1010.t3.CDS4;Parent=g1010.t3
HiC_scaffold_1	GeneMark.hmm3	exon	66085836	66086023	.	+	2	ID=g1010.t3.exon4;Parent=g1010.t3
HiC_scaffold_1	AUGUSTUS	CDS	66085836	66086023	0.93	+	2	ID=g1010.t2.CDS4;Parent=g1010.t2
HiC_scaffold_1	AUGUSTUS	CDS	66085836	66086023	1.0	+	2	ID=g1010.t1.CDS4;Parent=g1010.t1
HiC_scaffold_1	GeneMark.hmm3	intron	66086024	66086243	.	+	0	ID=g1010.t3.intron4;Parent=g1010.t3
HiC_scaffold_1	AUGUSTUS	intron	66086024	66086243	1.0	+	.	ID=g1010.t1.intron4;Parent=g1010.t1
HiC_scaffold_1	AUGUSTUS	intron	66086024	66086246	0.5	+	.	ID=g1010.t2.intron4;Parent=g1010.t2
HiC_scaffold_1	AUGUSTUS	exon	66086244	66086449	.	+	.	ID=g1010.t1.exon5;Parent=g1010.t1
HiC_scaffold_1	GeneMark.hmm3	CDS	66086244	66086449	.	+	0	ID=g1010.t3.CDS5;Parent=g1010.t3
HiC_scaffold_1	GeneMark.hmm3	exon	66086244	66086449	.	+	0	ID=g1010.t3.exon5;Parent=g1010.t3
HiC_scaffold_1	AUGUSTUS	CDS	66086244	66086449	1.0	+	0	ID=g1010.t1.CDS5;Parent=g1010.t1
HiC_scaffold_1	AUGUSTUS	exon	66086247	66086449	.	+	.	ID=g1010.t2.exon5;Parent=g1010.t2
HiC_scaffold_1	AUGUSTUS	CDS	66086247	66086449	0.5	+	0	ID=g1010.t2.CDS5;Parent=g1010.t2
HiC_scaffold_1	GeneMark.hmm3	intron	66086450	66087223	.	+	2	ID=g1010.t3.intron5;Parent=g1010.t3
HiC_scaffold_1	AUGUSTUS	intron	66086450	66087223	1.0	+	.	ID=g1010.t1.intron5;Parent=g1010.t1
HiC_scaffold_1	AUGUSTUS	intron	66086450	66087223	1.0	+	.	ID=g1010.t2.intron5;Parent=g1010.t2
HiC_scaffold_1	AUGUSTUS	exon	66087224	66087302	.	+	.	ID=g1010.t1.exon6;Parent=g1010.t1
HiC_scaffold_1	AUGUSTUS	exon	66087224	66087302	.	+	.	ID=g1010.t2.exon6;Parent=g1010.t2
HiC_scaffold_1	GeneMark.hmm3	CDS	66087224	66087302	.	+	1	ID=g1010.t3.CDS6;Parent=g1010.t3
HiC_scaffold_1	GeneMark.hmm3	exon	66087224	66087302	.	+	1	ID=g1010.t3.exon6;Parent=g1010.t3
HiC_scaffold_1	AUGUSTUS	CDS	66087224	66087302	1.0	+	1	ID=g1010.t1.CDS6;Parent=g1010.t1
HiC_scaffold_1	AUGUSTUS	CDS	66087224	66087302	1.0	+	1	ID=g1010.t2.CDS6;Parent=g1010.t2
HiC_scaffold_1	GeneMark.hmm3	intron	66087303	66103924	.	+	0	ID=g1010.t3.intron6;Parent=g1010.t3
HiC_scaffold_1	AUGUSTUS	intron	66087303	66103924	1.0	+	.	ID=g1010.t1.intron6;Parent=g1010.t1
HiC_scaffold_1	AUGUSTUS	intron	66087303	66103924	1.0	+	.	ID=g1010.t2.intron6;Parent=g1010.t2
HiC_scaffold_1	AUGUSTUS	exon	66103925	66104012	.	+	.	ID=g1010.t1.exon7;Parent=g1010.t1
HiC_scaffold_1	AUGUSTUS	exon	66103925	66104012	.	+	.	ID=g1010.t2.exon7;Parent=g1010.t2
HiC_scaffold_1	GeneMark.hmm3	CDS	66103925	66104012	.	+	0	ID=g1010.t3.CDS7;Parent=g1010.t3
HiC_scaffold_1	GeneMark.hmm3	exon	66103925	66104012	.	+	0	ID=g1010.t3.exon7;Parent=g1010.t3
HiC_scaffold_1	AUGUSTUS	CDS	66103925	66104012	1.0	+	0	ID=g1010.t1.CDS7;Parent=g1010.t1
HiC_scaffold_1	AUGUSTUS	CDS	66103925	66104012	1.0	+	0	ID=g1010.t2.CDS7;Parent=g1010.t2
HiC_scaffold_1	GeneMark.hmm3	intron	66104013	66104756	.	+	1	ID=g1010.t3.intron7;Parent=g1010.t3
HiC_scaffold_1	AUGUSTUS	intron	66104013	66104756	1.0	+	.	ID=g1010.t1.intron7;Parent=g1010.t1
HiC_scaffold_1	AUGUSTUS	intron	66104013	66104756	1.0	+	.	ID=g1010.t2.intron7;Parent=g1010.t2
HiC_scaffold_1	AUGUSTUS	exon	66104757	66104930	.	+	.	ID=g1010.t1.exon8;Parent=g1010.t1
HiC_scaffold_1	AUGUSTUS	exon	66104757	66104930	.	+	.	ID=g1010.t2.exon8;Parent=g1010.t2
HiC_scaffold_1	GeneMark.hmm3	CDS	66104757	66104930	.	+	2	ID=g1010.t3.CDS8;Parent=g1010.t3
HiC_scaffold_1	GeneMark.hmm3	exon	66104757	66104930	.	+	2	ID=g1010.t3.exon8;Parent=g1010.t3
HiC_scaffold_1	AUGUSTUS	CDS	66104757	66104930	1.0	+	2	ID=g1010.t1.CDS8;Parent=g1010.t1
HiC_scaffold_1	AUGUSTUS	CDS	66104757	66104930	1.0	+	2	ID=g1010.t2.CDS8;Parent=g1010.t2
HiC_scaffold_1	GeneMark.hmm3	intron	66104931	66105624	.	+	1	ID=g1010.t3.intron8;Parent=g1010.t3
HiC_scaffold_1	AUGUSTUS	intron	66104931	66105624	1.0	+	.	ID=g1010.t1.intron8;Parent=g1010.t1
HiC_scaffold_1	AUGUSTUS	intron	66104931	66105624	1.0	+	.	ID=g1010.t2.intron8;Parent=g1010.t2
HiC_scaffold_1	AUGUSTUS	exon	66105625	66105761	.	+	.	ID=g1010.t1.exon9;Parent=g1010.t1
HiC_scaffold_1	AUGUSTUS	exon	66105625	66105761	.	+	.	ID=g1010.t2.exon9;Parent=g1010.t2
HiC_scaffold_1	GeneMark.hmm3	CDS	66105625	66105761	.	+	2	ID=g1010.t3.CDS9;Parent=g1010.t3
HiC_scaffold_1	GeneMark.hmm3	exon	66105625	66105761	.	+	2	ID=g1010.t3.exon9;Parent=g1010.t3
HiC_scaffold_1	AUGUSTUS	CDS	66105625	66105761	1.0	+	2	ID=g1010.t1.CDS9;Parent=g1010.t1
HiC_scaffold_1	AUGUSTUS	CDS	66105625	66105761	1.0	+	2	ID=g1010.t2.CDS9;Parent=g1010.t2
HiC_scaffold_1	GeneMark.hmm3	intron	66105762	66106987	.	+	0	ID=g1010.t3.intron9;Parent=g1010.t3
HiC_scaffold_1	AUGUSTUS	intron	66105762	66106987	1.0	+	.	ID=g1010.t1.intron9;Parent=g1010.t1
HiC_scaffold_1	AUGUSTUS	intron	66105762	66106987	1.0	+	.	ID=g1010.t2.intron9;Parent=g1010.t2
HiC_scaffold_1	AUGUSTUS	exon	66106988	66107080	.	+	.	ID=g1010.t1.exon10;Parent=g1010.t1
HiC_scaffold_1	AUGUSTUS	exon	66106988	66107080	.	+	.	ID=g1010.t2.exon10;Parent=g1010.t2
HiC_scaffold_1	GeneMark.hmm3	CDS	66106988	66107080	.	+	0	ID=g1010.t3.CDS10;Parent=g1010.t3
HiC_scaffold_1	GeneMark.hmm3	exon	66106988	66107080	.	+	0	ID=g1010.t3.exon10;Parent=g1010.t3
HiC_scaffold_1	AUGUSTUS	CDS	66106988	66107080	1.0	+	0	ID=g1010.t1.CDS10;Parent=g1010.t1
HiC_scaffold_1	AUGUSTUS	CDS	66106988	66107080	1.0	+	0	ID=g1010.t2.CDS10;Parent=g1010.t2
HiC_scaffold_1	GeneMark.hmm3	intron	66107081	66109938	.	+	0	ID=g1010.t3.intron10;Parent=g1010.t3
HiC_scaffold_1	AUGUSTUS	intron	66107081	66109938	1.0	+	.	ID=g1010.t1.intron10;Parent=g1010.t1
HiC_scaffold_1	AUGUSTUS	intron	66107081	66109938	1.0	+	.	ID=g1010.t2.intron10;Parent=g1010.t2
HiC_scaffold_1	AUGUSTUS	exon	66109939	66110029	.	+	.	ID=g1010.t1.exon11;Parent=g1010.t1
HiC_scaffold_1	AUGUSTUS	exon	66109939	66110029	.	+	.	ID=g1010.t2.exon11;Parent=g1010.t2
HiC_scaffold_1	GeneMark.hmm3	CDS	66109939	66110029	.	+	0	ID=g1010.t3.CDS11;Parent=g1010.t3
HiC_scaffold_1	GeneMark.hmm3	exon	66109939	66110029	.	+	0	ID=g1010.t3.exon11;Parent=g1010.t3
HiC_scaffold_1	AUGUSTUS	CDS	66109939	66110029	1.0	+	0	ID=g1010.t1.CDS11;Parent=g1010.t1
HiC_scaffold_1	AUGUSTUS	CDS	66109939	66110029	1.0	+	0	ID=g1010.t2.CDS11;Parent=g1010.t2
HiC_scaffold_1	GeneMark.hmm3	intron	66110030	66110139	.	+	1	ID=g1010.t3.intron11;Parent=g1010.t3
HiC_scaffold_1	AUGUSTUS	intron	66110030	66110740	1.0	+	.	ID=g1010.t1.intron11;Parent=g1010.t1
HiC_scaffold_1	AUGUSTUS	intron	66110030	66110740	1.0	+	.	ID=g1010.t2.intron11;Parent=g1010.t2
HiC_scaffold_1	GeneMark.hmm3	CDS	66110140	66110262	.	+	2	ID=g1010.t3.CDS12;Parent=g1010.t3
HiC_scaffold_1	GeneMark.hmm3	exon	66110140	66110262	.	+	2	ID=g1010.t3.exon12;Parent=g1010.t3
HiC_scaffold_1	GeneMark.hmm3	intron	66110263	66110641	.	+	1	ID=g1010.t3.intron12;Parent=g1010.t3
HiC_scaffold_1	GeneMark.hmm3	CDS	66110642	66110903	.	+	2	ID=g1010.t3.CDS13;Parent=g1010.t3
HiC_scaffold_1	GeneMark.hmm3	exon	66110642	66110903	.	+	2	ID=g1010.t3.exon13;Parent=g1010.t3
HiC_scaffold_1	AUGUSTUS	exon	66110741	66110903	.	+	.	ID=g1010.t1.exon12;Parent=g1010.t1
HiC_scaffold_1	AUGUSTUS	exon	66110741	66110903	.	+	.	ID=g1010.t2.exon12;Parent=g1010.t2
HiC_scaffold_1	AUGUSTUS	CDS	66110741	66110903	1.0	+	2	ID=g1010.t1.CDS12;Parent=g1010.t1
HiC_scaffold_1	AUGUSTUS	CDS	66110741	66110903	1.0	+	2	ID=g1010.t2.CDS12;Parent=g1010.t2
HiC_scaffold_1	GeneMark.hmm3	intron	66110904	66111925	.	+	2	ID=g1010.t3.intron13;Parent=g1010.t3
HiC_scaffold_1	AUGUSTUS	intron	66110904	66111925	1.0	+	.	ID=g1010.t1.intron12;Parent=g1010.t1
HiC_scaffold_1	AUGUSTUS	intron	66110904	66111925	1.0	+	.	ID=g1010.t2.intron12;Parent=g1010.t2
HiC_scaffold_1	AUGUSTUS	exon	66111926	66112118	.	+	.	ID=g1010.t1.exon13;Parent=g1010.t1
HiC_scaffold_1	AUGUSTUS	exon	66111926	66112118	.	+	.	ID=g1010.t2.exon13;Parent=g1010.t2
HiC_scaffold_1	GeneMark.hmm3	CDS	66111926	66112118	.	+	1	ID=g1010.t3.CDS14;Parent=g1010.t3
HiC_scaffold_1	GeneMark.hmm3	exon	66111926	66112118	.	+	1	ID=g1010.t3.exon14;Parent=g1010.t3
HiC_scaffold_1	AUGUSTUS	CDS	66111926	66112118	1.0	+	1	ID=g1010.t1.CDS13;Parent=g1010.t1
HiC_scaffold_1	AUGUSTUS	CDS	66111926	66112118	1.0	+	1	ID=g1010.t2.CDS13;Parent=g1010.t2
HiC_scaffold_1	GeneMark.hmm3	intron	66112119	66112371	.	+	0	ID=g1010.t3.intron14;Parent=g1010.t3
HiC_scaffold_1	AUGUSTUS	intron	66112119	66112947	1.0	+	.	ID=g1010.t1.intron13;Parent=g1010.t1
HiC_scaffold_1	AUGUSTUS	intron	66112119	66112947	1.0	+	.	ID=g1010.t2.intron13;Parent=g1010.t2
HiC_scaffold_1	GeneMark.hmm3	CDS	66112372	66112531	.	+	0	ID=g1010.t3.CDS15;Parent=g1010.t3
HiC_scaffold_1	GeneMark.hmm3	exon	66112372	66112531	.	+	0	ID=g1010.t3.exon15;Parent=g1010.t3
HiC_scaffold_1	GeneMark.hmm3	intron	66112532	66112629	.	+	1	ID=g1010.t3.intron15;Parent=g1010.t3
HiC_scaffold_1	GeneMark.hmm3	CDS	66112630	66112702	.	+	2	ID=g1010.t3.CDS16;Parent=g1010.t3
HiC_scaffold_1	GeneMark.hmm3	exon	66112630	66112702	.	+	2	ID=g1010.t3.exon16;Parent=g1010.t3
HiC_scaffold_1	GeneMark.hmm3	intron	66112703	66113558	.	+	2	ID=g1010.t3.intron16;Parent=g1010.t3
HiC_scaffold_1	AUGUSTUS	exon	66112948	66113006	.	+	.	ID=g1010.t1.exon14;Parent=g1010.t1
HiC_scaffold_1	AUGUSTUS	exon	66112948	66113006	.	+	.	ID=g1010.t2.exon14;Parent=g1010.t2
HiC_scaffold_1	AUGUSTUS	CDS	66112948	66113006	1.0	+	0	ID=g1010.t1.CDS14;Parent=g1010.t1
HiC_scaffold_1	AUGUSTUS	CDS	66112948	66113006	1.0	+	0	ID=g1010.t2.CDS14;Parent=g1010.t2
HiC_scaffold_1	AUGUSTUS	intron	66113007	66113558	1.0	+	.	ID=g1010.t1.intron14;Parent=g1010.t1
HiC_scaffold_1	AUGUSTUS	intron	66113007	66113558	1.0	+	.	ID=g1010.t2.intron14;Parent=g1010.t2
HiC_scaffold_1	AUGUSTUS	exon	66113559	66113727	.	+	.	ID=g1010.t1.exon15;Parent=g1010.t1
HiC_scaffold_1	AUGUSTUS	exon	66113559	66113727	.	+	.	ID=g1010.t2.exon15;Parent=g1010.t2
HiC_scaffold_1	GeneMark.hmm3	CDS	66113559	66113727	.	+	1	ID=g1010.t3.CDS17;Parent=g1010.t3
HiC_scaffold_1	GeneMark.hmm3	exon	66113559	66113727	.	+	1	ID=g1010.t3.exon17;Parent=g1010.t3
HiC_scaffold_1	AUGUSTUS	CDS	66113559	66113727	1.0	+	1	ID=g1010.t1.CDS15;Parent=g1010.t1
HiC_scaffold_1	AUGUSTUS	CDS	66113559	66113727	1.0	+	1	ID=g1010.t2.CDS15;Parent=g1010.t2
HiC_scaffold_1	GeneMark.hmm3	intron	66113728	66113749	.	+	0	ID=g1010.t3.intron17;Parent=g1010.t3
HiC_scaffold_1	AUGUSTUS	intron	66113728	66114150	1.0	+	.	ID=g1010.t1.intron15;Parent=g1010.t1
HiC_scaffold_1	AUGUSTUS	intron	66113728	66114150	1.0	+	.	ID=g1010.t2.intron15;Parent=g1010.t2
HiC_scaffold_1	GeneMark.hmm3	CDS	66113750	66113879	.	+	0	ID=g1010.t3.CDS18;Parent=g1010.t3
HiC_scaffold_1	GeneMark.hmm3	exon	66113750	66113879	.	+	0	ID=g1010.t3.exon18;Parent=g1010.t3
HiC_scaffold_1	GeneMark.hmm3	intron	66113880	66113937	.	+	1	ID=g1010.t3.intron18;Parent=g1010.t3
HiC_scaffold_1	GeneMark.hmm3	CDS	66113938	66114062	.	+	2	ID=g1010.t3.CDS19;Parent=g1010.t3
HiC_scaffold_1	GeneMark.hmm3	exon	66113938	66114062	.	+	2	ID=g1010.t3.exon19;Parent=g1010.t3
HiC_scaffold_1	GeneMark.hmm3	intron	66114063	66114150	.	+	0	ID=g1010.t3.intron19;Parent=g1010.t3
HiC_scaffold_1	AUGUSTUS	exon	66114151	66114244	.	+	.	ID=g1010.t1.exon16;Parent=g1010.t1
HiC_scaffold_1	AUGUSTUS	exon	66114151	66114244	.	+	.	ID=g1010.t2.exon16;Parent=g1010.t2
HiC_scaffold_1	GeneMark.hmm3	CDS	66114151	66114244	.	+	0	ID=g1010.t3.CDS20;Parent=g1010.t3
HiC_scaffold_1	GeneMark.hmm3	exon	66114151	66114244	.	+	0	ID=g1010.t3.exon20;Parent=g1010.t3
HiC_scaffold_1	AUGUSTUS	CDS	66114151	66114244	1.0	+	0	ID=g1010.t1.CDS16;Parent=g1010.t1
HiC_scaffold_1	AUGUSTUS	CDS	66114151	66114244	1.0	+	0	ID=g1010.t2.CDS16;Parent=g1010.t2
HiC_scaffold_1	GeneMark.hmm3	intron	66114245	66114486	.	+	1	ID=g1010.t3.intron20;Parent=g1010.t3
HiC_scaffold_1	AUGUSTUS	intron	66114245	66114486	1.0	+	.	ID=g1010.t1.intron16;Parent=g1010.t1
HiC_scaffold_1	AUGUSTUS	intron	66114245	66114486	1.0	+	.	ID=g1010.t2.intron16;Parent=g1010.t2
HiC_scaffold_1	AUGUSTUS	exon	66114487	66114617	.	+	.	ID=g1010.t1.exon17;Parent=g1010.t1
HiC_scaffold_1	AUGUSTUS	exon	66114487	66114617	.	+	.	ID=g1010.t2.exon17;Parent=g1010.t2
HiC_scaffold_1	GeneMark.hmm3	CDS	66114487	66114617	.	+	2	ID=g1010.t3.CDS21;Parent=g1010.t3
HiC_scaffold_1	GeneMark.hmm3	exon	66114487	66114617	.	+	2	ID=g1010.t3.exon21;Parent=g1010.t3
HiC_scaffold_1	AUGUSTUS	CDS	66114487	66114617	1.0	+	2	ID=g1010.t1.CDS17;Parent=g1010.t1
HiC_scaffold_1	AUGUSTUS	CDS	66114487	66114617	1.0	+	2	ID=g1010.t2.CDS17;Parent=g1010.t2
HiC_scaffold_1	GeneMark.hmm3	intron	66114618	66114735	.	+	0	ID=g1010.t3.intron21;Parent=g1010.t3
HiC_scaffold_1	AUGUSTUS	intron	66114618	66114735	1.0	+	.	ID=g1010.t1.intron17;Parent=g1010.t1
HiC_scaffold_1	AUGUSTUS	intron	66114618	66114735	1.0	+	.	ID=g1010.t2.intron17;Parent=g1010.t2
HiC_scaffold_1	AUGUSTUS	exon	66114736	66114894	.	+	.	ID=g1010.t1.exon18;Parent=g1010.t1
HiC_scaffold_1	AUGUSTUS	exon	66114736	66114894	.	+	.	ID=g1010.t2.exon18;Parent=g1010.t2
HiC_scaffold_1	AUGUSTUS	CDS	66114736	66114894	1.0	+	0	ID=g1010.t1.CDS18;Parent=g1010.t1
HiC_scaffold_1	AUGUSTUS	CDS	66114736	66114894	1.0	+	0	ID=g1010.t2.CDS18;Parent=g1010.t2
HiC_scaffold_1	GeneMark.hmm3	CDS	66114736	66115036	.	+	0	ID=g1010.t3.CDS22;Parent=g1010.t3
HiC_scaffold_1	GeneMark.hmm3	exon	66114736	66115036	.	+	0	ID=g1010.t3.exon22;Parent=g1010.t3
HiC_scaffold_1	AUGUSTUS	intron	66114895	66117533	1.0	+	.	ID=g1010.t1.intron18;Parent=g1010.t1
HiC_scaffold_1	AUGUSTUS	intron	66114895	66117533	1.0	+	.	ID=g1010.t2.intron18;Parent=g1010.t2
HiC_scaffold_1	GeneMark.hmm3	intron	66115037	66115165	.	+	1	ID=g1010.t3.intron22;Parent=g1010.t3
HiC_scaffold_1	GeneMark.hmm3	CDS	66115166	66115357	.	+	2	ID=g1010.t3.CDS23;Parent=g1010.t3
HiC_scaffold_1	GeneMark.hmm3	exon	66115166	66115357	.	+	2	ID=g1010.t3.exon23;Parent=g1010.t3
HiC_scaffold_1	GeneMark.hmm3	intron	66115358	66116698	.	+	1	ID=g1010.t3.intron23;Parent=g1010.t3
HiC_scaffold_1	GeneMark.hmm3	CDS	66116699	66117003	.	+	2	ID=g1010.t3.CDS24;Parent=g1010.t3
HiC_scaffold_1	GeneMark.hmm3	exon	66116699	66117003	.	+	2	ID=g1010.t3.exon24;Parent=g1010.t3
HiC_scaffold_1	GeneMark.hmm3	intron	66117004	66117533	.	+	0	ID=g1010.t3.intron24;Parent=g1010.t3
HiC_scaffold_1	AUGUSTUS	exon	66117534	66117673	.	+	.	ID=g1010.t1.exon19;Parent=g1010.t1
HiC_scaffold_1	AUGUSTUS	exon	66117534	66117673	.	+	.	ID=g1010.t2.exon19;Parent=g1010.t2
HiC_scaffold_1	GeneMark.hmm3	CDS	66117534	66117673	.	+	0	ID=g1010.t3.CDS25;Parent=g1010.t3
HiC_scaffold_1	GeneMark.hmm3	exon	66117534	66117673	.	+	0	ID=g1010.t3.exon25;Parent=g1010.t3
HiC_scaffold_1	AUGUSTUS	CDS	66117534	66117673	1.0	+	0	ID=g1010.t1.CDS19;Parent=g1010.t1
HiC_scaffold_1	AUGUSTUS	CDS	66117534	66117673	1.0	+	0	ID=g1010.t2.CDS19;Parent=g1010.t2
HiC_scaffold_1	GeneMark.hmm3	intron	66117674	66117966	.	+	2	ID=g1010.t3.intron25;Parent=g1010.t3
HiC_scaffold_1	AUGUSTUS	intron	66117674	66124098	1.0	+	.	ID=g1010.t1.intron19;Parent=g1010.t1
HiC_scaffold_1	AUGUSTUS	intron	66117674	66124098	1.0	+	.	ID=g1010.t2.intron19;Parent=g1010.t2
HiC_scaffold_1	GeneMark.hmm3	CDS	66117967	66118120	.	+	1	ID=g1010.t3.CDS26;Parent=g1010.t3
HiC_scaffold_1	GeneMark.hmm3	exon	66117967	66118120	.	+	1	ID=g1010.t3.exon26;Parent=g1010.t3
HiC_scaffold_1	GeneMark.hmm3	stop_codon	66118118	66118120	.	+	0	ID=g1010.t3.stop1;Parent=g1010.t3
HiC_scaffold_1	GeneMark.hmm3	start_codon	66119615	66119617	.	+	0	ID=g1011.t1.start1;Parent=g1011.t1
HiC_scaffold_1	GeneMark.hmm3	CDS	66119615	66119663	.	+	0	ID=g1011.t1.CDS1;Parent=g1011.t1
HiC_scaffold_1	GeneMark.hmm3	exon	66119615	66119663	.	+	0	ID=g1011.t1.exon1;Parent=g1011.t1
HiC_scaffold_1	GeneMark.hmm3	gene	66119615	66119983	.	+	.	ID=g1011
HiC_scaffold_1	GeneMark.hmm3	mRNA	66119615	66119983	.	+	.	ID=g1011.t1;Parent=g1011
HiC_scaffold_1	GeneMark.hmm3	intron	66119664	66119939	.	+	1	ID=g1011.t1.intron1;Parent=g1011.t1
HiC_scaffold_1	GeneMark.hmm3	CDS	66119940	66119983	.	+	2	ID=g1011.t1.CDS2;Parent=g1011.t1
HiC_scaffold_1	GeneMark.hmm3	exon	66119940	66119983	.	+	2	ID=g1011.t1.exon2;Parent=g1011.t1
HiC_scaffold_1	GeneMark.hmm3	stop_codon	66119981	66119983	.	+	0	ID=g1011.t1.stop1;Parent=g1011.t1
HiC_scaffold_1	AUGUSTUS	exon	66124099	66124252	.	+	.	ID=g1010.t1.exon20;Parent=g1010.t1
HiC_scaffold_1	AUGUSTUS	exon	66124099	66124252	.	+	.	ID=g1010.t2.exon20;Parent=g1010.t2
HiC_scaffold_1	AUGUSTUS	CDS	66124099	66124252	1.0	+	1	ID=g1010.t1.CDS20;Parent=g1010.t1
HiC_scaffold_1	AUGUSTUS	CDS	66124099	66124252	1.0	+	1	ID=g1010.t2.CDS20;Parent=g1010.t2
HiC_scaffold_1	GeneMark.hmm3	start_codon	66124157	66124159	.	+	0	ID=g1010.t4.start1;Parent=g1010.t4
HiC_scaffold_1	GeneMark.hmm3	CDS	66124157	66124252	.	+	0	ID=g1010.t4.CDS1;Parent=g1010.t4
HiC_scaffold_1	GeneMark.hmm3	exon	66124157	66124252	.	+	0	ID=g1010.t4.exon1;Parent=g1010.t4
HiC_scaffold_1	GeneMark.hmm3	mRNA	66124157	66136479	.	+	.	ID=g1010.t4;Parent=g1010;em_target=9612.ENSCAFP00000007365;em_score=1573.3;em_evalue=0.0;em_tcov=.;em_OGs=28IDE@1|root,2QQQ5@2759|Eukaryota,38F1I@33154|Opisthokonta,3BCW6@33208|Metazoa,3CR68@33213|Bilateria,482KW@7711|Chordata,4953N@7742|Vertebrata,3J69J@40674|Mammalia,3EMAW@33554|Carnivora;em_COG_cat=S;em_desc=Deleted in lung and esophageal cancer;em_max_annot_lvl=33208|Metazoa;em_Preferred_name=DLEC1;em_GOs=GO:0005575,GO:0005622,GO:0005623,GO:0005737,GO:0005829,GO:0008150,GO:0008285,GO:0042127,GO:0044424,GO:0044444,GO:0044464,GO:0048519,GO:0048523,GO:0050789,GO:0050794,GO:0065007;em_PFAMs=
HiC_scaffold_1	GeneMark.hmm3	intron	66124253	66124924	.	+	0	ID=g1010.t4.intron1;Parent=g1010.t4
HiC_scaffold_1	AUGUSTUS	intron	66124253	66124924	1.0	+	.	ID=g1010.t1.intron20;Parent=g1010.t1
HiC_scaffold_1	AUGUSTUS	intron	66124253	66124924	1.0	+	.	ID=g1010.t2.intron20;Parent=g1010.t2
HiC_scaffold_1	AUGUSTUS	exon	66124925	66125035	.	+	.	ID=g1010.t1.exon21;Parent=g1010.t1
HiC_scaffold_1	AUGUSTUS	exon	66124925	66125035	.	+	.	ID=g1010.t2.exon21;Parent=g1010.t2
HiC_scaffold_1	AUGUSTUS	CDS	66124925	66125035	1.0	+	0	ID=g1010.t1.CDS21;Parent=g1010.t1
HiC_scaffold_1	AUGUSTUS	CDS	66124925	66125035	1.0	+	0	ID=g1010.t2.CDS21;Parent=g1010.t2
HiC_scaffold_1	GeneMark.hmm3	CDS	66124925	66125123	.	+	0	ID=g1010.t4.CDS2;Parent=g1010.t4
HiC_scaffold_1	GeneMark.hmm3	exon	66124925	66125123	.	+	0	ID=g1010.t4.exon2;Parent=g1010.t4
HiC_scaffold_1	AUGUSTUS	intron	66125036	66125993	1.0	+	.	ID=g1010.t1.intron21;Parent=g1010.t1
HiC_scaffold_1	AUGUSTUS	intron	66125036	66125993	1.0	+	.	ID=g1010.t2.intron21;Parent=g1010.t2
HiC_scaffold_1	GeneMark.hmm3	intron	66125124	66125292	.	+	1	ID=g1010.t4.intron2;Parent=g1010.t4
HiC_scaffold_1	GeneMark.hmm3	CDS	66125293	66125508	.	+	2	ID=g1010.t4.CDS3;Parent=g1010.t4
HiC_scaffold_1	GeneMark.hmm3	exon	66125293	66125508	.	+	2	ID=g1010.t4.exon3;Parent=g1010.t4
HiC_scaffold_1	GeneMark.hmm3	intron	66125509	66125716	.	+	1	ID=g1010.t4.intron3;Parent=g1010.t4
HiC_scaffold_1	GeneMark.hmm3	CDS	66125717	66125817	.	+	2	ID=g1010.t4.CDS4;Parent=g1010.t4
HiC_scaffold_1	GeneMark.hmm3	exon	66125717	66125817	.	+	2	ID=g1010.t4.exon4;Parent=g1010.t4
HiC_scaffold_1	GeneMark.hmm3	intron	66125818	66125993	.	+	0	ID=g1010.t4.intron4;Parent=g1010.t4
HiC_scaffold_1	AUGUSTUS	exon	66125994	66126124	.	+	.	ID=g1010.t1.exon22;Parent=g1010.t1
HiC_scaffold_1	AUGUSTUS	exon	66125994	66126124	.	+	.	ID=g1010.t2.exon22;Parent=g1010.t2
HiC_scaffold_1	GeneMark.hmm3	CDS	66125994	66126124	.	+	0	ID=g1010.t4.CDS5;Parent=g1010.t4
HiC_scaffold_1	GeneMark.hmm3	exon	66125994	66126124	.	+	0	ID=g1010.t4.exon5;Parent=g1010.t4
HiC_scaffold_1	AUGUSTUS	CDS	66125994	66126124	1.0	+	0	ID=g1010.t1.CDS22;Parent=g1010.t1
HiC_scaffold_1	AUGUSTUS	CDS	66125994	66126124	1.0	+	0	ID=g1010.t2.CDS22;Parent=g1010.t2
HiC_scaffold_1	GeneMark.hmm3	intron	66126125	66126593	.	+	2	ID=g1010.t4.intron5;Parent=g1010.t4
HiC_scaffold_1	AUGUSTUS	intron	66126125	66126593	1.0	+	.	ID=g1010.t1.intron22;Parent=g1010.t1
HiC_scaffold_1	AUGUSTUS	intron	66126125	66126593	1.0	+	.	ID=g1010.t2.intron22;Parent=g1010.t2
HiC_scaffold_1	AUGUSTUS	exon	66126594	66126785	.	+	.	ID=g1010.t1.exon23;Parent=g1010.t1
HiC_scaffold_1	AUGUSTUS	exon	66126594	66126785	.	+	.	ID=g1010.t2.exon23;Parent=g1010.t2
HiC_scaffold_1	GeneMark.hmm3	CDS	66126594	66126785	.	+	1	ID=g1010.t4.CDS6;Parent=g1010.t4
HiC_scaffold_1	GeneMark.hmm3	exon	66126594	66126785	.	+	1	ID=g1010.t4.exon6;Parent=g1010.t4
HiC_scaffold_1	AUGUSTUS	CDS	66126594	66126785	1.0	+	1	ID=g1010.t1.CDS23;Parent=g1010.t1
HiC_scaffold_1	AUGUSTUS	CDS	66126594	66126785	1.0	+	1	ID=g1010.t2.CDS23;Parent=g1010.t2
HiC_scaffold_1	GeneMark.hmm3	intron	66126786	66127715	.	+	2	ID=g1010.t4.intron6;Parent=g1010.t4
HiC_scaffold_1	AUGUSTUS	intron	66126786	66127715	1.0	+	.	ID=g1010.t1.intron23;Parent=g1010.t1
HiC_scaffold_1	AUGUSTUS	intron	66126786	66127715	1.0	+	.	ID=g1010.t2.intron23;Parent=g1010.t2
HiC_scaffold_1	AUGUSTUS	exon	66127716	66127786	.	+	.	ID=g1010.t1.exon24;Parent=g1010.t1
HiC_scaffold_1	AUGUSTUS	exon	66127716	66127786	.	+	.	ID=g1010.t2.exon24;Parent=g1010.t2
HiC_scaffold_1	GeneMark.hmm3	CDS	66127716	66127786	.	+	1	ID=g1010.t4.CDS7;Parent=g1010.t4
HiC_scaffold_1	GeneMark.hmm3	exon	66127716	66127786	.	+	1	ID=g1010.t4.exon7;Parent=g1010.t4
HiC_scaffold_1	AUGUSTUS	CDS	66127716	66127786	1.0	+	1	ID=g1010.t1.CDS24;Parent=g1010.t1
HiC_scaffold_1	AUGUSTUS	CDS	66127716	66127786	1.0	+	1	ID=g1010.t2.CDS24;Parent=g1010.t2
HiC_scaffold_1	GeneMark.hmm3	intron	66127787	66128213	.	+	1	ID=g1010.t4.intron7;Parent=g1010.t4
HiC_scaffold_1	AUGUSTUS	intron	66127787	66128213	1.0	+	.	ID=g1010.t1.intron24;Parent=g1010.t1
HiC_scaffold_1	AUGUSTUS	intron	66127787	66128213	1.0	+	.	ID=g1010.t2.intron24;Parent=g1010.t2
HiC_scaffold_1	AUGUSTUS	exon	66128214	66128365	.	+	.	ID=g1010.t1.exon25;Parent=g1010.t1
HiC_scaffold_1	AUGUSTUS	exon	66128214	66128365	.	+	.	ID=g1010.t2.exon25;Parent=g1010.t2
HiC_scaffold_1	GeneMark.hmm3	CDS	66128214	66128365	.	+	2	ID=g1010.t4.CDS8;Parent=g1010.t4
HiC_scaffold_1	GeneMark.hmm3	exon	66128214	66128365	.	+	2	ID=g1010.t4.exon8;Parent=g1010.t4
HiC_scaffold_1	AUGUSTUS	CDS	66128214	66128365	1.0	+	2	ID=g1010.t1.CDS25;Parent=g1010.t1
HiC_scaffold_1	AUGUSTUS	CDS	66128214	66128365	1.0	+	2	ID=g1010.t2.CDS25;Parent=g1010.t2
HiC_scaffold_1	GeneMark.hmm3	intron	66128366	66128955	.	+	0	ID=g1010.t4.intron8;Parent=g1010.t4
HiC_scaffold_1	AUGUSTUS	intron	66128366	66128955	1.0	+	.	ID=g1010.t1.intron25;Parent=g1010.t1
HiC_scaffold_1	AUGUSTUS	intron	66128366	66128955	1.0	+	.	ID=g1010.t2.intron25;Parent=g1010.t2
HiC_scaffold_1	AUGUSTUS	exon	66128956	66129074	.	+	.	ID=g1010.t1.exon26;Parent=g1010.t1
HiC_scaffold_1	AUGUSTUS	exon	66128956	66129074	.	+	.	ID=g1010.t2.exon26;Parent=g1010.t2
HiC_scaffold_1	GeneMark.hmm3	CDS	66128956	66129074	.	+	0	ID=g1010.t4.CDS9;Parent=g1010.t4
HiC_scaffold_1	GeneMark.hmm3	exon	66128956	66129074	.	+	0	ID=g1010.t4.exon9;Parent=g1010.t4
HiC_scaffold_1	AUGUSTUS	CDS	66128956	66129074	1.0	+	0	ID=g1010.t1.CDS26;Parent=g1010.t1
HiC_scaffold_1	AUGUSTUS	CDS	66128956	66129074	1.0	+	0	ID=g1010.t2.CDS26;Parent=g1010.t2
HiC_scaffold_1	GeneMark.hmm3	intron	66129075	66129564	.	+	2	ID=g1010.t4.intron9;Parent=g1010.t4
HiC_scaffold_1	AUGUSTUS	intron	66129075	66129564	1.0	+	.	ID=g1010.t1.intron26;Parent=g1010.t1
HiC_scaffold_1	AUGUSTUS	intron	66129075	66129564	1.0	+	.	ID=g1010.t2.intron26;Parent=g1010.t2
HiC_scaffold_1	AUGUSTUS	exon	66129565	66129635	.	+	.	ID=g1010.t1.exon27;Parent=g1010.t1
HiC_scaffold_1	AUGUSTUS	exon	66129565	66129635	.	+	.	ID=g1010.t2.exon27;Parent=g1010.t2
HiC_scaffold_1	GeneMark.hmm3	CDS	66129565	66129635	.	+	1	ID=g1010.t4.CDS10;Parent=g1010.t4
HiC_scaffold_1	GeneMark.hmm3	exon	66129565	66129635	.	+	1	ID=g1010.t4.exon10;Parent=g1010.t4
HiC_scaffold_1	AUGUSTUS	CDS	66129565	66129635	1.0	+	1	ID=g1010.t1.CDS27;Parent=g1010.t1
HiC_scaffold_1	AUGUSTUS	CDS	66129565	66129635	1.0	+	1	ID=g1010.t2.CDS27;Parent=g1010.t2
HiC_scaffold_1	GeneMark.hmm3	intron	66129636	66132115	.	+	1	ID=g1010.t4.intron10;Parent=g1010.t4
HiC_scaffold_1	AUGUSTUS	intron	66129636	66132115	1.0	+	.	ID=g1010.t1.intron27;Parent=g1010.t1
HiC_scaffold_1	AUGUSTUS	intron	66129636	66132115	1.0	+	.	ID=g1010.t2.intron27;Parent=g1010.t2
HiC_scaffold_1	AUGUSTUS	exon	66132116	66132321	.	+	.	ID=g1010.t1.exon28;Parent=g1010.t1
HiC_scaffold_1	AUGUSTUS	exon	66132116	66132321	.	+	.	ID=g1010.t2.exon28;Parent=g1010.t2
HiC_scaffold_1	GeneMark.hmm3	CDS	66132116	66132321	.	+	2	ID=g1010.t4.CDS11;Parent=g1010.t4
HiC_scaffold_1	GeneMark.hmm3	exon	66132116	66132321	.	+	2	ID=g1010.t4.exon11;Parent=g1010.t4
HiC_scaffold_1	AUGUSTUS	CDS	66132116	66132321	1.0	+	2	ID=g1010.t1.CDS28;Parent=g1010.t1
HiC_scaffold_1	AUGUSTUS	CDS	66132116	66132321	1.0	+	2	ID=g1010.t2.CDS28;Parent=g1010.t2
HiC_scaffold_1	GeneMark.hmm3	intron	66132322	66132415	.	+	0	ID=g1010.t4.intron11;Parent=g1010.t4
HiC_scaffold_1	AUGUSTUS	intron	66132322	66132415	1.0	+	.	ID=g1010.t1.intron28;Parent=g1010.t1
HiC_scaffold_1	AUGUSTUS	intron	66132322	66132415	1.0	+	.	ID=g1010.t2.intron28;Parent=g1010.t2
HiC_scaffold_1	AUGUSTUS	exon	66132416	66132532	.	+	.	ID=g1010.t1.exon29;Parent=g1010.t1
HiC_scaffold_1	AUGUSTUS	exon	66132416	66132532	.	+	.	ID=g1010.t2.exon29;Parent=g1010.t2
HiC_scaffold_1	GeneMark.hmm3	CDS	66132416	66132532	.	+	0	ID=g1010.t4.CDS12;Parent=g1010.t4
HiC_scaffold_1	GeneMark.hmm3	exon	66132416	66132532	.	+	0	ID=g1010.t4.exon12;Parent=g1010.t4
HiC_scaffold_1	AUGUSTUS	CDS	66132416	66132532	1.0	+	0	ID=g1010.t1.CDS29;Parent=g1010.t1
HiC_scaffold_1	AUGUSTUS	CDS	66132416	66132532	1.0	+	0	ID=g1010.t2.CDS29;Parent=g1010.t2
HiC_scaffold_1	GeneMark.hmm3	intron	66132533	66132625	.	+	0	ID=g1010.t4.intron12;Parent=g1010.t4
HiC_scaffold_1	AUGUSTUS	intron	66132533	66132625	1.0	+	.	ID=g1010.t1.intron29;Parent=g1010.t1
HiC_scaffold_1	AUGUSTUS	intron	66132533	66132625	1.0	+	.	ID=g1010.t2.intron29;Parent=g1010.t2
HiC_scaffold_1	AUGUSTUS	exon	66132626	66132751	.	+	.	ID=g1010.t1.exon30;Parent=g1010.t1
HiC_scaffold_1	AUGUSTUS	exon	66132626	66132751	.	+	.	ID=g1010.t2.exon30;Parent=g1010.t2
HiC_scaffold_1	GeneMark.hmm3	CDS	66132626	66132751	.	+	0	ID=g1010.t4.CDS13;Parent=g1010.t4
HiC_scaffold_1	GeneMark.hmm3	exon	66132626	66132751	.	+	0	ID=g1010.t4.exon13;Parent=g1010.t4
HiC_scaffold_1	AUGUSTUS	CDS	66132626	66132751	1.0	+	0	ID=g1010.t1.CDS30;Parent=g1010.t1
HiC_scaffold_1	AUGUSTUS	CDS	66132626	66132751	1.0	+	0	ID=g1010.t2.CDS30;Parent=g1010.t2
HiC_scaffold_1	GeneMark.hmm3	intron	66132752	66132855	.	+	0	ID=g1010.t4.intron13;Parent=g1010.t4
HiC_scaffold_1	AUGUSTUS	intron	66132752	66132855	1.0	+	.	ID=g1010.t1.intron30;Parent=g1010.t1
HiC_scaffold_1	AUGUSTUS	intron	66132752	66132855	1.0	+	.	ID=g1010.t2.intron30;Parent=g1010.t2
HiC_scaffold_1	AUGUSTUS	exon	66132856	66132950	.	+	.	ID=g1010.t1.exon31;Parent=g1010.t1
HiC_scaffold_1	AUGUSTUS	exon	66132856	66132950	.	+	.	ID=g1010.t2.exon31;Parent=g1010.t2
HiC_scaffold_1	GeneMark.hmm3	CDS	66132856	66132950	.	+	0	ID=g1010.t4.CDS14;Parent=g1010.t4
HiC_scaffold_1	GeneMark.hmm3	exon	66132856	66132950	.	+	0	ID=g1010.t4.exon14;Parent=g1010.t4
HiC_scaffold_1	AUGUSTUS	CDS	66132856	66132950	1.0	+	0	ID=g1010.t1.CDS31;Parent=g1010.t1
HiC_scaffold_1	AUGUSTUS	CDS	66132856	66132950	1.0	+	0	ID=g1010.t2.CDS31;Parent=g1010.t2
HiC_scaffold_1	GeneMark.hmm3	intron	66132951	66133130	.	+	2	ID=g1010.t4.intron14;Parent=g1010.t4
HiC_scaffold_1	AUGUSTUS	intron	66132951	66133130	1.0	+	.	ID=g1010.t1.intron31;Parent=g1010.t1
HiC_scaffold_1	AUGUSTUS	intron	66132951	66133130	1.0	+	.	ID=g1010.t2.intron31;Parent=g1010.t2
HiC_scaffold_1	AUGUSTUS	exon	66133131	66133215	.	+	.	ID=g1010.t1.exon32;Parent=g1010.t1
HiC_scaffold_1	AUGUSTUS	exon	66133131	66133215	.	+	.	ID=g1010.t2.exon32;Parent=g1010.t2
HiC_scaffold_1	GeneMark.hmm3	CDS	66133131	66133215	.	+	1	ID=g1010.t4.CDS15;Parent=g1010.t4
HiC_scaffold_1	GeneMark.hmm3	exon	66133131	66133215	.	+	1	ID=g1010.t4.exon15;Parent=g1010.t4
HiC_scaffold_1	AUGUSTUS	CDS	66133131	66133215	1.0	+	1	ID=g1010.t1.CDS32;Parent=g1010.t1
HiC_scaffold_1	AUGUSTUS	CDS	66133131	66133215	1.0	+	1	ID=g1010.t2.CDS32;Parent=g1010.t2
HiC_scaffold_1	GeneMark.hmm3	intron	66133216	66133384	.	+	0	ID=g1010.t4.intron15;Parent=g1010.t4
HiC_scaffold_1	AUGUSTUS	intron	66133216	66133384	1.0	+	.	ID=g1010.t1.intron32;Parent=g1010.t1
HiC_scaffold_1	AUGUSTUS	intron	66133216	66133384	1.0	+	.	ID=g1010.t2.intron32;Parent=g1010.t2
HiC_scaffold_1	AUGUSTUS	exon	66133385	66133597	.	+	.	ID=g1010.t1.exon33;Parent=g1010.t1
HiC_scaffold_1	AUGUSTUS	exon	66133385	66133597	.	+	.	ID=g1010.t2.exon33;Parent=g1010.t2
HiC_scaffold_1	GeneMark.hmm3	CDS	66133385	66133597	.	+	0	ID=g1010.t4.CDS16;Parent=g1010.t4
HiC_scaffold_1	GeneMark.hmm3	exon	66133385	66133597	.	+	0	ID=g1010.t4.exon16;Parent=g1010.t4
HiC_scaffold_1	AUGUSTUS	CDS	66133385	66133597	1.0	+	0	ID=g1010.t1.CDS33;Parent=g1010.t1
HiC_scaffold_1	AUGUSTUS	CDS	66133385	66133597	1.0	+	0	ID=g1010.t2.CDS33;Parent=g1010.t2
HiC_scaffold_1	GeneMark.hmm3	intron	66133598	66134717	.	+	0	ID=g1010.t4.intron16;Parent=g1010.t4
HiC_scaffold_1	AUGUSTUS	intron	66133598	66134717	1.0	+	.	ID=g1010.t1.intron33;Parent=g1010.t1
HiC_scaffold_1	AUGUSTUS	intron	66133598	66134717	1.0	+	.	ID=g1010.t2.intron33;Parent=g1010.t2
HiC_scaffold_1	AUGUSTUS	exon	66134718	66134879	.	+	.	ID=g1010.t1.exon34;Parent=g1010.t1
HiC_scaffold_1	AUGUSTUS	exon	66134718	66134879	.	+	.	ID=g1010.t2.exon34;Parent=g1010.t2
HiC_scaffold_1	GeneMark.hmm3	CDS	66134718	66134879	.	+	0	ID=g1010.t4.CDS17;Parent=g1010.t4
HiC_scaffold_1	GeneMark.hmm3	exon	66134718	66134879	.	+	0	ID=g1010.t4.exon17;Parent=g1010.t4
HiC_scaffold_1	AUGUSTUS	CDS	66134718	66134879	1.0	+	0	ID=g1010.t1.CDS34;Parent=g1010.t1
HiC_scaffold_1	AUGUSTUS	CDS	66134718	66134879	1.0	+	0	ID=g1010.t2.CDS34;Parent=g1010.t2
HiC_scaffold_1	GeneMark.hmm3	intron	66134880	66135759	.	+	0	ID=g1010.t4.intron17;Parent=g1010.t4
HiC_scaffold_1	AUGUSTUS	intron	66134880	66135759	1.0	+	.	ID=g1010.t1.intron34;Parent=g1010.t1
HiC_scaffold_1	AUGUSTUS	intron	66134880	66135759	1.0	+	.	ID=g1010.t2.intron34;Parent=g1010.t2
HiC_scaffold_1	AUGUSTUS	exon	66135760	66135913	.	+	.	ID=g1010.t1.exon35;Parent=g1010.t1
HiC_scaffold_1	AUGUSTUS	exon	66135760	66135913	.	+	.	ID=g1010.t2.exon35;Parent=g1010.t2
HiC_scaffold_1	GeneMark.hmm3	CDS	66135760	66135913	.	+	0	ID=g1010.t4.CDS18;Parent=g1010.t4
HiC_scaffold_1	GeneMark.hmm3	exon	66135760	66135913	.	+	0	ID=g1010.t4.exon18;Parent=g1010.t4
HiC_scaffold_1	AUGUSTUS	CDS	66135760	66135913	1.0	+	0	ID=g1010.t1.CDS35;Parent=g1010.t1
HiC_scaffold_1	AUGUSTUS	CDS	66135760	66135913	1.0	+	0	ID=g1010.t2.CDS35;Parent=g1010.t2
HiC_scaffold_1	GeneMark.hmm3	intron	66135914	66136156	.	+	1	ID=g1010.t4.intron18;Parent=g1010.t4
HiC_scaffold_1	AUGUSTUS	intron	66135914	66136156	1.0	+	.	ID=g1010.t1.intron35;Parent=g1010.t1
HiC_scaffold_1	AUGUSTUS	intron	66135914	66136156	1.0	+	.	ID=g1010.t2.intron35;Parent=g1010.t2
HiC_scaffold_1	AUGUSTUS	exon	66136157	66136280	.	+	.	ID=g1010.t1.exon36;Parent=g1010.t1
HiC_scaffold_1	AUGUSTUS	exon	66136157	66136280	.	+	.	ID=g1010.t2.exon36;Parent=g1010.t2
HiC_scaffold_1	GeneMark.hmm3	CDS	66136157	66136280	.	+	2	ID=g1010.t4.CDS19;Parent=g1010.t4
HiC_scaffold_1	GeneMark.hmm3	exon	66136157	66136280	.	+	2	ID=g1010.t4.exon19;Parent=g1010.t4
HiC_scaffold_1	AUGUSTUS	CDS	66136157	66136280	1.0	+	2	ID=g1010.t1.CDS36;Parent=g1010.t1
HiC_scaffold_1	AUGUSTUS	CDS	66136157	66136280	1.0	+	2	ID=g1010.t2.CDS36;Parent=g1010.t2
HiC_scaffold_1	GeneMark.hmm3	intron	66136281	66136355	.	+	2	ID=g1010.t4.intron19;Parent=g1010.t4
HiC_scaffold_1	AUGUSTUS	intron	66136281	66136355	1.0	+	.	ID=g1010.t1.intron36;Parent=g1010.t1
HiC_scaffold_1	AUGUSTUS	intron	66136281	66136355	1.0	+	.	ID=g1010.t2.intron36;Parent=g1010.t2
HiC_scaffold_1	AUGUSTUS	exon	66136356	66136479	.	+	.	ID=g1010.t1.exon37;Parent=g1010.t1
HiC_scaffold_1	AUGUSTUS	exon	66136356	66136479	.	+	.	ID=g1010.t2.exon37;Parent=g1010.t2
HiC_scaffold_1	GeneMark.hmm3	CDS	66136356	66136479	.	+	1	ID=g1010.t4.CDS20;Parent=g1010.t4
HiC_scaffold_1	GeneMark.hmm3	exon	66136356	66136479	.	+	1	ID=g1010.t4.exon20;Parent=g1010.t4
HiC_scaffold_1	AUGUSTUS	CDS	66136356	66136479	1.0	+	1	ID=g1010.t1.CDS37;Parent=g1010.t1
HiC_scaffold_1	AUGUSTUS	CDS	66136356	66136479	1.0	+	1	ID=g1010.t2.CDS37;Parent=g1010.t2
HiC_scaffold_1	AUGUSTUS	stop_codon	66136477	66136479	.	+	0	ID=g1010.t1.stop1;Parent=g1010.t1
HiC_scaffold_1	AUGUSTUS	stop_codon	66136477	66136479	.	+	0	ID=g1010.t2.stop1;Parent=g1010.t2
HiC_scaffold_1	GeneMark.hmm3	stop_codon	66136477	66136479	.	+	0	ID=g1010.t4.stop1;Parent=g1010.t4
HiC_scaffold_1	AUGUSTUS	stop_codon	66136897	66136899	.	-	0	ID=g1012.t1.stop1;Parent=g1012.t1
HiC_scaffold_1	AUGUSTUS	exon	66136897	66136972	.	-	.	ID=g1012.t1.exon1;Parent=g1012.t1
HiC_scaffold_1	AUGUSTUS	CDS	66136897	66136972	1.0	-	1	ID=g1012.t1.CDS1;Parent=g1012.t1
HiC_scaffold_1	AUGUSTUS	gene	66136897	66147150	.	-	.	ID=g1012
HiC_scaffold_1	AUGUSTUS	mRNA	66136897	66147150	1.0	-	.	ID=g1012.t1;Parent=g1012;em_target=9707.XP_004412369.1;em_score=899.4;em_evalue=1.5e-273;em_tcov=.;em_OGs=COG0183@1|root,KOG1389@2759|Eukaryota,38F89@33154|Opisthokonta,3BC3T@33208|Metazoa,3D2IK@33213|Bilateria,48905@7711|Chordata,494Q2@7742|Vertebrata,3JB2D@40674|Mammalia,3EF7M@33554|Carnivora;em_COG_cat=I;em_desc=acetyl-CoA acyltransferase 1;em_max_annot_lvl=33208|Metazoa;em_EC=2.3.1.16;em_KEGG_ko=ko:K07513;em_KEGG_Pathway=ko00071,ko00280,ko00592,ko01040,ko01100,ko01110,ko01130,ko01212,ko03320,ko04146,map00071,map00280,map00592,map01040,map01100,map01110,map01130,map01212,map03320,map04146;em_KEGG_Module=M00087,M00113;em_KEGG_Reaction=R00927,R01177,R03778,R03858,R03991,R04546,R04742,R04747,R07891,R07895,R07899,R07937,R07953;em_KEGG_rclass=RC00004,RC00326,RC00405,RC01702,RC02728;em_BRITE=ko00000,ko00001,ko00002,ko01000;em_PFAMs=Thiolase_C,Thiolase_N;em_Preferred_name=ACAA1;em_GOs=GO:0000038,GO:0001676,GO:0001775,GO:0002252,GO:0002263,GO:0002274,GO:0002275,GO:0002283,GO:0002366,GO:0002376,GO:0002443,GO:0002444,GO:0002446,GO:0003674,GO:0003824,GO:0003985,GO:0003988,GO:0003997,GO:0005575,GO:0005576,GO:0005622,GO:0005623,GO:0005737,GO:0005777,GO:0005782,GO:0005829,GO:0006082,GO:0006605,GO:0006625,GO:0006629,GO:0006631,GO:0006635,GO:0006810,GO:0006886,GO:0006887,GO:0006955,GO:0006996,GO:0007031,GO:0007584,GO:0008104,GO:0008150,GO:0008152,GO:0008202,GO:0008206,GO:0008410,GO:0008775,GO:0009056,GO:0009062,GO:0009605,GO:0009719,GO:0009725,GO:0009987,GO:0009991,GO:0010033,GO:0012505,GO:0014070,GO:0015031,GO:0015833,GO:0016042,GO:0016043,GO:0016054,GO:0016192,GO:0016401,GO:0016407,GO:0016408,GO:0016453,GO:0016491,GO:0016627,GO:0016634,GO:0016740,GO:0016746,GO:0016747,GO:0016782,GO:0017144,GO:0019395,GO:0019752,GO:0030141,GO:0030258,GO:0031410,GO:0031667,GO:0031907,GO:0031974,GO:0031982,GO:0031983,GO:0032787,GO:0032940,GO:0033036,GO:0033365,GO:0033540,GO:0033559,GO:0033993,GO:0034440,GO:0034613,GO:0034774,GO:0035580,GO:0036109,GO:0036230,GO:0042119,GO:0042221,GO:0042493,GO:0042579,GO:0042581,GO:0042886,GO:0043226,GO:0043227,GO:0043229,GO:0043231,GO:0043233,GO:0043299,GO:0043312,GO:0043436,GO:0043574,GO:0044237,GO:0044238,GO:0044242,GO:0044248,GO:0044255,GO:0044281,GO:0044282,GO:0044422,GO:0044424,GO:0044433,GO:0044438,GO:0044439,GO:0044444,GO:0044446,GO:0044464,GO:0045055,GO:0045184,GO:0045321,GO:0046395,GO:0046903,GO:0046907,GO:0048545,GO:0050896,GO:0051179,GO:0051234,GO:0051641,GO:0051649,GO:0055114,GO:0060205,GO:0070013,GO:0070727,GO:0071702,GO:0071704,GO:0071705,GO:0071840,GO:0072329,GO:0072594,GO:0072662,GO:0072663,GO:0097708,GO:0099503,GO:1901360,GO:1901575,GO:1901615
HiC_scaffold_1	AUGUSTUS	intron	66136973	66137201	1.0	-	.	ID=g1012.t1.intron1;Parent=g1012.t1
HiC_scaffold_1	AUGUSTUS	exon	66137202	66137347	.	-	.	ID=g1012.t1.exon2;Parent=g1012.t1
HiC_scaffold_1	AUGUSTUS	CDS	66137202	66137347	1.0	-	0	ID=g1012.t1.CDS2;Parent=g1012.t1
HiC_scaffold_1	AUGUSTUS	intron	66137348	66137461	1.0	-	.	ID=g1012.t1.intron2;Parent=g1012.t1
HiC_scaffold_1	AUGUSTUS	exon	66137462	66137517	.	-	.	ID=g1012.t1.exon3;Parent=g1012.t1
HiC_scaffold_1	AUGUSTUS	CDS	66137462	66137517	1.0	-	2	ID=g1012.t1.CDS3;Parent=g1012.t1
HiC_scaffold_1	AUGUSTUS	intron	66137518	66137794	1.0	-	.	ID=g1012.t1.intron3;Parent=g1012.t1
HiC_scaffold_1	AUGUSTUS	exon	66137795	66137974	.	-	.	ID=g1012.t1.exon4;Parent=g1012.t1
HiC_scaffold_1	AUGUSTUS	CDS	66137795	66137974	1.0	-	2	ID=g1012.t1.CDS4;Parent=g1012.t1
HiC_scaffold_1	AUGUSTUS	intron	66137975	66138116	1.0	-	.	ID=g1012.t1.intron4;Parent=g1012.t1
HiC_scaffold_1	AUGUSTUS	exon	66138117	66138307	.	-	.	ID=g1012.t1.exon5;Parent=g1012.t1
HiC_scaffold_1	AUGUSTUS	CDS	66138117	66138307	1.0	-	1	ID=g1012.t1.CDS5;Parent=g1012.t1
HiC_scaffold_1	AUGUSTUS	intron	66138308	66139437	1.0	-	.	ID=g1012.t1.intron5;Parent=g1012.t1
HiC_scaffold_1	AUGUSTUS	exon	66139438	66139518	.	-	.	ID=g1012.t1.exon6;Parent=g1012.t1
HiC_scaffold_1	AUGUSTUS	CDS	66139438	66139518	1.0	-	1	ID=g1012.t1.CDS6;Parent=g1012.t1
HiC_scaffold_1	AUGUSTUS	intron	66139519	66140469	1.0	-	.	ID=g1012.t1.intron6;Parent=g1012.t1
HiC_scaffold_1	AUGUSTUS	exon	66140470	66140568	.	-	.	ID=g1012.t1.exon7;Parent=g1012.t1
HiC_scaffold_1	AUGUSTUS	CDS	66140470	66140568	1.0	-	1	ID=g1012.t1.CDS7;Parent=g1012.t1
HiC_scaffold_1	AUGUSTUS	intron	66140569	66142824	1.0	-	.	ID=g1012.t1.intron7;Parent=g1012.t1
HiC_scaffold_1	AUGUSTUS	exon	66142825	66142867	.	-	.	ID=g1012.t1.exon8;Parent=g1012.t1
HiC_scaffold_1	AUGUSTUS	CDS	66142825	66142867	1.0	-	2	ID=g1012.t1.CDS8;Parent=g1012.t1
HiC_scaffold_1	AUGUSTUS	intron	66142868	66143141	1.0	-	.	ID=g1012.t1.intron8;Parent=g1012.t1
HiC_scaffold_1	AUGUSTUS	exon	66143142	66143221	.	-	.	ID=g1012.t1.exon9;Parent=g1012.t1
HiC_scaffold_1	AUGUSTUS	CDS	66143142	66143221	1.0	-	1	ID=g1012.t1.CDS9;Parent=g1012.t1
HiC_scaffold_1	AUGUSTUS	intron	66143222	66145661	1.0	-	.	ID=g1012.t1.intron9;Parent=g1012.t1
HiC_scaffold_1	AUGUSTUS	exon	66145662	66145719	.	-	.	ID=g1012.t1.exon10;Parent=g1012.t1
HiC_scaffold_1	AUGUSTUS	CDS	66145662	66145719	1.0	-	2	ID=g1012.t1.CDS10;Parent=g1012.t1
HiC_scaffold_1	AUGUSTUS	intron	66145720	66146681	1.0	-	.	ID=g1012.t1.intron10;Parent=g1012.t1
HiC_scaffold_1	AUGUSTUS	exon	66146682	66146775	.	-	.	ID=g1012.t1.exon11;Parent=g1012.t1
HiC_scaffold_1	AUGUSTUS	CDS	66146682	66146775	1.0	-	0	ID=g1012.t1.CDS11;Parent=g1012.t1
HiC_scaffold_1	AUGUSTUS	intron	66146776	66146973	1.0	-	.	ID=g1012.t1.intron11;Parent=g1012.t1
HiC_scaffold_1	AUGUSTUS	exon	66146974	66147150	.	-	.	ID=g1012.t1.exon12;Parent=g1012.t1
HiC_scaffold_1	AUGUSTUS	CDS	66146974	66147150	1.0	-	0	ID=g1012.t1.CDS12;Parent=g1012.t1
HiC_scaffold_1	AUGUSTUS	start_codon	66147148	66147150	.	-	0	ID=g1012.t1.start1;Parent=g1012.t1
HiC_scaffold_1	AUGUSTUS	start_codon	66149250	66149252	.	+	0	ID=g1013.t1.start1;Parent=g1013.t1
HiC_scaffold_1	AUGUSTUS	exon	66149250	66149577	.	+	.	ID=g1013.t1.exon1;Parent=g1013.t1
HiC_scaffold_1	AUGUSTUS	CDS	66149250	66149577	1.0	+	0	ID=g1013.t1.CDS1;Parent=g1013.t1
HiC_scaffold_1	AUGUSTUS	gene	66149250	66151862	.	+	.	ID=g1013
HiC_scaffold_1	AUGUSTUS	mRNA	66149250	66151862	1.0	+	.	ID=g1013.t1;Parent=g1013;em_target=9668.ENSMPUP00000002726;em_score=665.0;em_evalue=3.9e-203;em_tcov=.;em_OGs=28PXY@1|root,2QWKI@2759|Eukaryota,39UIK@33154|Opisthokonta,3BIBY@33208|Metazoa,3CXMR@33213|Bilateria,48AG3@7711|Chordata,4920Q@7742|Vertebrata,3J8SA@40674|Mammalia,3EIYW@33554|Carnivora;em_COG_cat=K;em_desc=Myeloid differentiation primary response protein MyD88;em_max_annot_lvl=33208|Metazoa;em_Preferred_name=MYD88;em_KEGG_ko=ko:K04729;em_KEGG_Pathway=ko04010,ko04064,ko04620,ko04621,ko04624,ko05132,ko05133,ko05134,ko05140,ko05142,ko05143,ko05144,ko05145,ko05152,ko05161,ko05162,ko05164,ko05168,map04010,map04064,map04620,map04621,map04624,map05132,map05133,map05134,map05140,map05142,map05143,map05144,map05145,map05152,map05161,map05162,map05164,map05168;em_KEGG_Module=M00686;em_BRITE=ko00000,ko00001,ko00002;em_PFAMs=Death,TIR,TIR_2;em_GOs=GO:0000165,GO:0001775,GO:0001816,GO:0001817,GO:0001819,GO:0001885,GO:0001932,GO:0001934,GO:0002064,GO:0002218,GO:0002221,GO:0002224,GO:0002225,GO:0002237,GO:0002238,GO:0002250,GO:0002252,GO:0002253,GO:0002263,GO:0002274,GO:0002275,GO:0002283,GO:0002366,GO:0002376,GO:0002440,GO:0002443,GO:0002449,GO:0002460,GO:0002682,GO:0002684,GO:0002685,GO:0002694,GO:0002696,GO:0002697,GO:0002699,GO:0002700,GO:0002702,GO:0002755,GO:0002757,GO:0002758,GO:0002759,GO:0002760,GO:0002764,GO:0002775,GO:0002781,GO:0002784,GO:0002788,GO:0002804,GO:0002831,GO:0002833,GO:0002920,GO:0002922,GO:0003002,GO:0003158,GO:0003674,GO:0005102,GO:0005121,GO:0005123,GO:0005126,GO:0005149,GO:0005488,GO:0005515,GO:0005543,GO:0005546,GO:0005575,GO:0005622,GO:0005623,GO:0005634,GO:0005737,GO:0005768,GO:0005829,GO:0005886,GO:0006355,GO:0006357,GO:0006464,GO:0006468,GO:0006793,GO:0006796,GO:0006807,GO:0006915,GO:0006928,GO:0006935,GO:0006950,GO:0006952,GO:0006954,GO:0006955,GO:0006959,GO:0007154,GO:0007165,GO:0007166,GO:0007167,GO:0007178,GO:0007254,GO:0007275,GO:0007389,GO:0008063,GO:0008150,GO:0008152,GO:0008219,GO:0008284,GO:0008289,GO:0009058,GO:0009059,GO:0009605,GO:0009607,GO:0009612,GO:0009615,GO:0009617,GO:0009620,GO:0009628,GO:0009682,GO:0009719,GO:0009888,GO:0009889,GO:0009891,GO:0009892,GO:0009893,GO:0009894,GO:0009895,GO:0009953,GO:0009966,GO:0009967,GO:0009987,GO:0010008,GO:0010033,GO:0010243,GO:0010468,GO:0010556,GO:0010557,GO:0010562,GO:0010604,GO:0010605,GO:0010608,GO:0010628,GO:0010646,GO:0010647,GO:0010941,GO:0012501,GO:0012505,GO:0014069,GO:0016020,GO:0016064,GO:0016310,GO:0016477,GO:0019219,GO:0019220,GO:0019221,GO:0019222,GO:0019538,GO:0019724,GO:0019730,GO:0019732,GO:0019904,GO:0023014,GO:0023051,GO:0023052,GO:0023056,GO:0030154,GO:0030334,GO:0030593,GO:0030595,GO:0030855,GO:0031090,GO:0031098,GO:0031323,GO:0031324,GO:0031325,GO:0031326,GO:0031328,GO:0031329,GO:0031330,GO:0031347,GO:0031349,GO:0031399,GO:0031401,GO:0031410,GO:0031663,GO:0031982,GO:0032101,GO:0032103,GO:0032268,GO:0032270,GO:0032279,GO:0032479,GO:0032481,GO:0032494,GO:0032496,GO:0032501,GO:0032502,GO:0032606,GO:0032642,GO:0032660,GO:0032667,GO:0032675,GO:0032680,GO:0032722,GO:0032740,GO:0032747,GO:0032755,GO:0032760,GO:0032813,GO:0032872,GO:0032874,GO:0032879,GO:0032944,GO:0032946,GO:0032991,GO:0033554,GO:0033993,GO:0034097,GO:0034162,GO:0034340,GO:0035091,GO:0035325,GO:0035556,GO:0036211,GO:0036230,GO:0040008,GO:0040011,GO:0040012,GO:0042035,GO:0042089,GO:0042107,GO:0042108,GO:0042117,GO:0042119,GO:0042127,GO:0042221,GO:0042325,GO:0042327,GO:0042330,GO:0042742,GO:0042802,GO:0042981,GO:0043066,GO:0043067,GO:0043069,GO:0043122,GO:0043123,GO:0043167,GO:0043168,GO:0043170,GO:0043207,GO:0043226,GO:0043227,GO:0043229,GO:0043231,GO:0043408,GO:0043410,GO:0043412,GO:0043487,GO:0043488,GO:0043489,GO:0043621,GO:0043900,GO:0043901,GO:0043902,GO:0043903,GO:0044093,GO:0044126,GO:0044130,GO:0044144,GO:0044146,GO:0044237,GO:0044238,GO:0044260,GO:0044267,GO:0044422,GO:0044424,GO:0044433,GO:0044440,GO:0044444,GO:0044446,GO:0044456,GO:0044464,GO:0045073,GO:0045080,GO:0045087,GO:0045088,GO:0045089,GO:0045202,GO:0045321,GO:0045351,GO:0045446,GO:0045595,GO:0045597,GO:0045893,GO:0045926,GO:0045934,GO:0045935,GO:0045937,GO:0045944,GO:0046328,GO:0046330,GO:0048255,GO:0048468,GO:0048518,GO:0048519,GO:0048522,GO:0048523,GO:0048583,GO:0048584,GO:0048660,GO:0048661,GO:0048856,GO:0048869,GO:0048870,GO:0050670,GO:0050671,GO:0050727,GO:0050729,GO:0050776,GO:0050778,GO:0050789,GO:0050793,GO:0050794,GO:0050830,GO:0050832,GO:0050865,GO:0050867,GO:0050896,GO:0050900,GO:0051090,GO:0051091,GO:0051092,GO:0051094,GO:0051171,GO:0051172,GO:0051173,GO:0051174,GO:0051179,GO:0051239,GO:0051240,GO:0051246,GO:0051247,GO:0051249,GO:0051251,GO:0051252,GO:0051253,GO:0051254,GO:0051270,GO:0051403,GO:0051674,GO:0051704,GO:0051707,GO:0051716,GO:0055094,GO:0060255,GO:0060326,GO:0060337,GO:0060429,GO:0060548,GO:0061013,GO:0061028,GO:0061844,GO:0065007,GO:0065008,GO:0065009,GO:0070302,GO:0070304,GO:0070498,GO:0070555,GO:0070663,GO:0070665,GO:0070851,GO:0070887,GO:0070935,GO:0070976,GO:0071214,GO:0071216,GO:0071219,GO:0071222,GO:0071260,GO:0071310,GO:0071345,GO:0071347,GO:0071357,GO:0071396,GO:0071402,GO:0071496,GO:0071621,GO:0071704,GO:0071944,GO:0080090,GO:0080134,GO:0080135,GO:0090557,GO:0097458,GO:0097529,GO:0097530,GO:0097708,GO:0098542,GO:0098588,GO:0098794,GO:0098805,GO:0098984,GO:0099572,GO:0104004,GO:0140052,GO:1900015,GO:1900017,GO:1900150,GO:1901222,GO:1901224,GO:1901532,GO:1901534,GO:1901564,GO:1901576,GO:1901698,GO:1901700,GO:1901701,GO:1901981,GO:1902369,GO:1902373,GO:1902531,GO:1902533,GO:1902622,GO:1902680,GO:1902936,GO:1903311,GO:1903312,GO:1903506,GO:1903508,GO:1903555,GO:1903557,GO:1903706,GO:1903708,GO:1990266,GO:2000026,GO:2000112,GO:2000145,GO:2000338,GO:2000341,GO:2001141
HiC_scaffold_1	AUGUSTUS	intron	66149578	66150438	1.0	+	.	ID=g1013.t1.intron1;Parent=g1013.t1
HiC_scaffold_1	AUGUSTUS	exon	66150439	66150573	.	+	.	ID=g1013.t1.exon2;Parent=g1013.t1
HiC_scaffold_1	AUGUSTUS	CDS	66150439	66150573	1.0	+	2	ID=g1013.t1.CDS2;Parent=g1013.t1
HiC_scaffold_1	AUGUSTUS	intron	66150574	66150970	1.0	+	.	ID=g1013.t1.intron2;Parent=g1013.t1
HiC_scaffold_1	AUGUSTUS	exon	66150971	66151151	.	+	.	ID=g1013.t1.exon3;Parent=g1013.t1
HiC_scaffold_1	AUGUSTUS	CDS	66150971	66151151	1.0	+	2	ID=g1013.t1.CDS3;Parent=g1013.t1
HiC_scaffold_1	AUGUSTUS	intron	66151152	66151344	1.0	+	.	ID=g1013.t1.intron3;Parent=g1013.t1
HiC_scaffold_1	AUGUSTUS	exon	66151345	66151436	.	+	.	ID=g1013.t1.exon4;Parent=g1013.t1
HiC_scaffold_1	AUGUSTUS	CDS	66151345	66151436	1.0	+	1	ID=g1013.t1.CDS4;Parent=g1013.t1
HiC_scaffold_1	AUGUSTUS	intron	66151437	66151707	1.0	+	.	ID=g1013.t1.intron4;Parent=g1013.t1
HiC_scaffold_1	AUGUSTUS	exon	66151708	66151862	.	+	.	ID=g1013.t1.exon5;Parent=g1013.t1
HiC_scaffold_1	AUGUSTUS	CDS	66151708	66151862	1.0	+	2	ID=g1013.t1.CDS5;Parent=g1013.t1
HiC_scaffold_1	AUGUSTUS	stop_codon	66151860	66151862	.	+	0	ID=g1013.t1.stop1;Parent=g1013.t1
HiC_scaffold_1	AUGUSTUS	start_codon	66181095	66181097	.	+	0	ID=g1014.t1.start1;Parent=g1014.t1
HiC_scaffold_1	AUGUSTUS	exon	66181095	66181164	.	+	.	ID=g1014.t1.exon1;Parent=g1014.t1
HiC_scaffold_1	AUGUSTUS	CDS	66181095	66181164	1.0	+	0	ID=g1014.t1.CDS1;Parent=g1014.t1
HiC_scaffold_1	AUGUSTUS	gene	66181095	66278927	.	+	.	ID=g1014
HiC_scaffold_1	AUGUSTUS	mRNA	66181095	66278927	1.0	+	.	ID=g1014.t1;Parent=g1014;em_target=9707.XP_004412368.1;em_score=1169.8;em_evalue=0.0;em_tcov=.;em_OGs=KOG0582@1|root,KOG0582@2759|Eukaryota,38BXD@33154|Opisthokonta,3BFDP@33208|Metazoa,3CS0T@33213|Bilateria,480EK@7711|Chordata,490F9@7742|Vertebrata,3JD9X@40674|Mammalia,3EJ4W@33554|Carnivora;em_COG_cat=T;em_desc=Oxidative stress responsive 1;em_max_annot_lvl=33208|Metazoa;em_Preferred_name=OXSR1;em_EC=2.7.11.1;em_KEGG_ko=ko:K08835;em_BRITE=ko00000,ko01000,ko01001;em_PFAMs=OSR1_C,Pkinase;em_GOs=GO:0000166,GO:0000287,GO:0001885,GO:0001932,GO:0001934,GO:0002009,GO:0002064,GO:0003158,GO:0003674,GO:0003824,GO:0004672,GO:0004674,GO:0005488,GO:0005515,GO:0005524,GO:0005575,GO:0005622,GO:0005623,GO:0005737,GO:0005829,GO:0006355,GO:0006357,GO:0006464,GO:0006468,GO:0006793,GO:0006796,GO:0006807,GO:0006950,GO:0006970,GO:0006971,GO:0006972,GO:0006979,GO:0007154,GO:0007165,GO:0007272,GO:0007275,GO:0007346,GO:0007399,GO:0007422,GO:0007444,GO:0008065,GO:0008104,GO:0008144,GO:0008150,GO:0008152,GO:0008362,GO:0008366,GO:0009628,GO:0009651,GO:0009653,GO:0009888,GO:0009889,GO:0009891,GO:0009893,GO:0009987,GO:0010468,GO:0010556,GO:0010557,GO:0010562,GO:0010604,GO:0010628,GO:0010941,GO:0010959,GO:0016301,GO:0016310,GO:0016740,GO:0016772,GO:0016773,GO:0017076,GO:0018105,GO:0018107,GO:0018193,GO:0018209,GO:0018210,GO:0019219,GO:0019220,GO:0019222,GO:0019538,GO:0019899,GO:0019900,GO:0019901,GO:0022898,GO:0023014,GO:0023052,GO:0030104,GO:0030154,GO:0030554,GO:0030855,GO:0031098,GO:0031323,GO:0031325,GO:0031326,GO:0031328,GO:0031399,GO:0031401,GO:0032147,GO:0032268,GO:0032270,GO:0032409,GO:0032410,GO:0032412,GO:0032413,GO:0032501,GO:0032502,GO:0032553,GO:0032555,GO:0032559,GO:0032879,GO:0033036,GO:0033554,GO:0033674,GO:0034613,GO:0034762,GO:0034763,GO:0034765,GO:0034766,GO:0035220,GO:0035239,GO:0035295,GO:0035556,GO:0035639,GO:0036003,GO:0036094,GO:0036211,GO:0036251,GO:0040003,GO:0042325,GO:0042327,GO:0042335,GO:0042538,GO:0042592,GO:0042802,GO:0042981,GO:0043067,GO:0043085,GO:0043167,GO:0043168,GO:0043169,GO:0043170,GO:0043266,GO:0043267,GO:0043269,GO:0043271,GO:0043412,GO:0043549,GO:0043618,GO:0043620,GO:0044092,GO:0044093,GO:0044237,GO:0044238,GO:0044260,GO:0044267,GO:0044424,GO:0044444,GO:0044464,GO:0045446,GO:0045859,GO:0045860,GO:0045893,GO:0045935,GO:0045937,GO:0045944,GO:0046777,GO:0046872,GO:0048468,GO:0048513,GO:0048518,GO:0048519,GO:0048522,GO:0048523,GO:0048729,GO:0048731,GO:0048856,GO:0048869,GO:0048871,GO:0048878,GO:0050789,GO:0050790,GO:0050794,GO:0050878,GO:0050891,GO:0050896,GO:0051049,GO:0051051,GO:0051171,GO:0051173,GO:0051174,GO:0051179,GO:0051246,GO:0051247,GO:0051252,GO:0051254,GO:0051338,GO:0051347,GO:0051641,GO:0051716,GO:0051726,GO:0060255,GO:0060429,GO:0060562,GO:0061392,GO:0061393,GO:0061404,GO:0061416,GO:0065007,GO:0065008,GO:0065009,GO:0070727,GO:0071214,GO:0071470,GO:0071472,GO:0071474,GO:0071475,GO:0071476,GO:0071704,GO:0072697,GO:0080090,GO:0097159,GO:0097367,GO:0104004,GO:0140096,GO:1901016,GO:1901017,GO:1901265,GO:1901363,GO:1901379,GO:1901380,GO:1901564,GO:1902680,GO:1903506,GO:1903508,GO:1904062,GO:1904063,GO:1990778,GO:2000112,GO:2001141
HiC_scaffold_1	AUGUSTUS	intron	66181165	66202142	1.0	+	.	ID=g1014.t1.intron1;Parent=g1014.t1
HiC_scaffold_1	AUGUSTUS	exon	66202143	66202255	.	+	.	ID=g1014.t1.exon2;Parent=g1014.t1
HiC_scaffold_1	AUGUSTUS	CDS	66202143	66202255	1.0	+	2	ID=g1014.t1.CDS2;Parent=g1014.t1
HiC_scaffold_1	AUGUSTUS	intron	66202256	66211499	1.0	+	.	ID=g1014.t1.intron2;Parent=g1014.t1
HiC_scaffold_1	AUGUSTUS	exon	66211500	66211608	.	+	.	ID=g1014.t1.exon3;Parent=g1014.t1
HiC_scaffold_1	AUGUSTUS	CDS	66211500	66211608	1.0	+	0	ID=g1014.t1.CDS3;Parent=g1014.t1
HiC_scaffold_1	AUGUSTUS	intron	66211609	66220114	1.0	+	.	ID=g1014.t1.intron3;Parent=g1014.t1
HiC_scaffold_1	AUGUSTUS	exon	66220115	66220256	.	+	.	ID=g1014.t1.exon4;Parent=g1014.t1
HiC_scaffold_1	AUGUSTUS	CDS	66220115	66220256	1.0	+	2	ID=g1014.t1.CDS4;Parent=g1014.t1
HiC_scaffold_1	AUGUSTUS	intron	66220257	66233465	1.0	+	.	ID=g1014.t1.intron4;Parent=g1014.t1
HiC_scaffold_1	AUGUSTUS	exon	66233466	66233521	.	+	.	ID=g1014.t1.exon5;Parent=g1014.t1
HiC_scaffold_1	AUGUSTUS	CDS	66233466	66233521	1.0	+	1	ID=g1014.t1.CDS5;Parent=g1014.t1
HiC_scaffold_1	AUGUSTUS	intron	66233522	66247821	1.0	+	.	ID=g1014.t1.intron5;Parent=g1014.t1
HiC_scaffold_1	AUGUSTUS	exon	66247822	66247931	.	+	.	ID=g1014.t1.exon6;Parent=g1014.t1
HiC_scaffold_1	AUGUSTUS	CDS	66247822	66247931	1.0	+	2	ID=g1014.t1.CDS6;Parent=g1014.t1
HiC_scaffold_1	AUGUSTUS	intron	66247932	66251272	1.0	+	.	ID=g1014.t1.intron6;Parent=g1014.t1
HiC_scaffold_1	AUGUSTUS	exon	66251273	66251374	.	+	.	ID=g1014.t1.exon7;Parent=g1014.t1
HiC_scaffold_1	AUGUSTUS	CDS	66251273	66251374	1.0	+	0	ID=g1014.t1.CDS7;Parent=g1014.t1
HiC_scaffold_1	AUGUSTUS	intron	66251375	66253754	1.0	+	.	ID=g1014.t1.intron7;Parent=g1014.t1
HiC_scaffold_1	AUGUSTUS	exon	66253755	66253888	.	+	.	ID=g1014.t1.exon8;Parent=g1014.t1
HiC_scaffold_1	AUGUSTUS	CDS	66253755	66253888	1.0	+	0	ID=g1014.t1.CDS8;Parent=g1014.t1
HiC_scaffold_1	AUGUSTUS	intron	66253889	66258486	1.0	+	.	ID=g1014.t1.intron8;Parent=g1014.t1
HiC_scaffold_1	AUGUSTUS	exon	66258487	66258535	.	+	.	ID=g1014.t1.exon9;Parent=g1014.t1
HiC_scaffold_1	AUGUSTUS	CDS	66258487	66258535	1.0	+	1	ID=g1014.t1.CDS9;Parent=g1014.t1
HiC_scaffold_1	AUGUSTUS	intron	66258536	66259183	1.0	+	.	ID=g1014.t1.intron9;Parent=g1014.t1
HiC_scaffold_1	AUGUSTUS	exon	66259184	66259249	.	+	.	ID=g1014.t1.exon10;Parent=g1014.t1
HiC_scaffold_1	AUGUSTUS	CDS	66259184	66259249	1.0	+	0	ID=g1014.t1.CDS10;Parent=g1014.t1
HiC_scaffold_1	AUGUSTUS	intron	66259250	66261934	1.0	+	.	ID=g1014.t1.intron10;Parent=g1014.t1
HiC_scaffold_1	AUGUSTUS	exon	66261935	66262057	.	+	.	ID=g1014.t1.exon11;Parent=g1014.t1
HiC_scaffold_1	AUGUSTUS	CDS	66261935	66262057	1.0	+	0	ID=g1014.t1.CDS11;Parent=g1014.t1
HiC_scaffold_1	AUGUSTUS	intron	66262058	66267191	1.0	+	.	ID=g1014.t1.intron11;Parent=g1014.t1
HiC_scaffold_1	AUGUSTUS	exon	66267192	66267227	.	+	.	ID=g1014.t1.exon12;Parent=g1014.t1
HiC_scaffold_1	AUGUSTUS	CDS	66267192	66267227	1.0	+	0	ID=g1014.t1.CDS12;Parent=g1014.t1
HiC_scaffold_1	AUGUSTUS	intron	66267228	66270300	1.0	+	.	ID=g1014.t1.intron12;Parent=g1014.t1
HiC_scaffold_1	AUGUSTUS	exon	66270301	66270447	.	+	.	ID=g1014.t1.exon13;Parent=g1014.t1
HiC_scaffold_1	AUGUSTUS	CDS	66270301	66270447	1.0	+	0	ID=g1014.t1.CDS13;Parent=g1014.t1
HiC_scaffold_1	AUGUSTUS	intron	66270448	66271918	1.0	+	.	ID=g1014.t1.intron13;Parent=g1014.t1
HiC_scaffold_1	AUGUSTUS	exon	66271919	66271983	.	+	.	ID=g1014.t1.exon14;Parent=g1014.t1
HiC_scaffold_1	AUGUSTUS	CDS	66271919	66271983	1.0	+	0	ID=g1014.t1.CDS14;Parent=g1014.t1
HiC_scaffold_1	AUGUSTUS	intron	66271984	66275936	1.0	+	.	ID=g1014.t1.intron14;Parent=g1014.t1
HiC_scaffold_1	AUGUSTUS	exon	66275937	66275989	.	+	.	ID=g1014.t1.exon15;Parent=g1014.t1
HiC_scaffold_1	AUGUSTUS	CDS	66275937	66275989	1.0	+	1	ID=g1014.t1.CDS15;Parent=g1014.t1
HiC_scaffold_1	AUGUSTUS	intron	66275990	66277478	1.0	+	.	ID=g1014.t1.intron15;Parent=g1014.t1
HiC_scaffold_1	AUGUSTUS	exon	66277479	66277547	.	+	.	ID=g1014.t1.exon16;Parent=g1014.t1
HiC_scaffold_1	AUGUSTUS	CDS	66277479	66277547	1.0	+	2	ID=g1014.t1.CDS16;Parent=g1014.t1
HiC_scaffold_1	AUGUSTUS	intron	66277548	66278397	1.0	+	.	ID=g1014.t1.intron16;Parent=g1014.t1
HiC_scaffold_1	AUGUSTUS	exon	66278398	66278462	.	+	.	ID=g1014.t1.exon17;Parent=g1014.t1
HiC_scaffold_1	AUGUSTUS	CDS	66278398	66278462	1.0	+	2	ID=g1014.t1.CDS17;Parent=g1014.t1
HiC_scaffold_1	AUGUSTUS	intron	66278463	66278852	1.0	+	.	ID=g1014.t1.intron17;Parent=g1014.t1
HiC_scaffold_1	AUGUSTUS	exon	66278853	66278927	.	+	.	ID=g1014.t1.exon18;Parent=g1014.t1
HiC_scaffold_1	AUGUSTUS	CDS	66278853	66278927	1.0	+	0	ID=g1014.t1.CDS18;Parent=g1014.t1
HiC_scaffold_1	AUGUSTUS	stop_codon	66278925	66278927	.	+	0	ID=g1014.t1.stop1;Parent=g1014.t1
HiC_scaffold_1	AUGUSTUS	start_codon	66307061	66307063	.	+	0	ID=g1015.t1.start1;Parent=g1015.t1
HiC_scaffold_1	AUGUSTUS	exon	66307061	66307438	.	+	.	ID=g1015.t1.exon1;Parent=g1015.t1
HiC_scaffold_1	AUGUSTUS	CDS	66307061	66307438	1.0	+	0	ID=g1015.t1.CDS1;Parent=g1015.t1
HiC_scaffold_1	AUGUSTUS	gene	66307061	66315234	.	+	.	ID=g1015
HiC_scaffold_1	AUGUSTUS	mRNA	66307061	66315234	1.0	+	.	ID=g1015.t1;Parent=g1015;em_target=29073.XP_008708394.1;em_score=1154.9;em_evalue=0.0;em_tcov=.;em_OGs=KOG0255@1|root,KOG0255@2759|Eukaryota,38FJ1@33154|Opisthokonta,3B9N9@33208|Metazoa,3CT4W@33213|Bilateria,47Z5C@7711|Chordata,490VX@7742|Vertebrata,3JA2M@40674|Mammalia,3EIHT@33554|Carnivora;em_COG_cat=S;em_desc=solute carrier family 22;em_max_annot_lvl=33208|Metazoa;em_Preferred_name=SLC22A13;em_KEGG_ko=ko:K08202,ko:K08209;em_BRITE=ko00000,ko00001,ko02000;em_KEGG_TC=2.A.1.19.17,2.A.1.19.2,2.A.1.19.3;em_PFAMs=MFS_1,Sugar_tr;em_GOs=GO:0003674,GO:0005215,GO:0005342,GO:0005452,GO:0005575,GO:0005623,GO:0005886,GO:0005887,GO:0006139,GO:0006725,GO:0006732,GO:0006733,GO:0006753,GO:0006793,GO:0006796,GO:0006807,GO:0006810,GO:0006811,GO:0006812,GO:0006820,GO:0006855,GO:0008028,GO:0008150,GO:0008152,GO:0008324,GO:0008509,GO:0008514,GO:0009058,GO:0009108,GO:0009117,GO:0009165,GO:0009435,GO:0009987,GO:0015075,GO:0015101,GO:0015103,GO:0015238,GO:0015291,GO:0015318,GO:0015347,GO:0015695,GO:0015698,GO:0015711,GO:0015718,GO:0015747,GO:0015849,GO:0015893,GO:0016020,GO:0016021,GO:0016324,GO:0018130,GO:0019359,GO:0019362,GO:0019363,GO:0019438,GO:0019637,GO:0019674,GO:0022804,GO:0022857,GO:0031224,GO:0031226,GO:0034220,GO:0034356,GO:0034641,GO:0034654,GO:0035461,GO:0042221,GO:0042493,GO:0043252,GO:0044237,GO:0044238,GO:0044249,GO:0044271,GO:0044281,GO:0044425,GO:0044459,GO:0044464,GO:0045177,GO:0046483,GO:0046496,GO:0046942,GO:0046943,GO:0050896,GO:0051179,GO:0051180,GO:0051186,GO:0051188,GO:0051234,GO:0055085,GO:0055086,GO:0071702,GO:0071704,GO:0071705,GO:0071944,GO:0072524,GO:0072525,GO:0090407,GO:0090416,GO:0090482,GO:0098590,GO:0098655,GO:0098656,GO:1901293,GO:1901360,GO:1901362,GO:1901564,GO:1901566,GO:1901576,GO:1903825,GO:1905039,GO:2001142;em_KEGG_Pathway=ko05231,map05231
HiC_scaffold_1	AUGUSTUS	intron	66307439	66312114	1.0	+	.	ID=g1015.t1.intron1;Parent=g1015.t1
HiC_scaffold_1	AUGUSTUS	exon	66312115	66312218	.	+	.	ID=g1015.t1.exon2;Parent=g1015.t1
HiC_scaffold_1	AUGUSTUS	CDS	66312115	66312218	1.0	+	0	ID=g1015.t1.CDS2;Parent=g1015.t1
HiC_scaffold_1	AUGUSTUS	intron	66312219	66312413	1.0	+	.	ID=g1015.t1.intron2;Parent=g1015.t1
HiC_scaffold_1	AUGUSTUS	exon	66312414	66312568	.	+	.	ID=g1015.t1.exon3;Parent=g1015.t1
HiC_scaffold_1	AUGUSTUS	CDS	66312414	66312568	1.0	+	1	ID=g1015.t1.CDS3;Parent=g1015.t1
HiC_scaffold_1	AUGUSTUS	intron	66312569	66312789	1.0	+	.	ID=g1015.t1.intron3;Parent=g1015.t1
HiC_scaffold_1	AUGUSTUS	exon	66312790	66312958	.	+	.	ID=g1015.t1.exon4;Parent=g1015.t1
HiC_scaffold_1	AUGUSTUS	CDS	66312790	66312958	1.0	+	2	ID=g1015.t1.CDS4;Parent=g1015.t1
HiC_scaffold_1	AUGUSTUS	intron	66312959	66313158	1.0	+	.	ID=g1015.t1.intron4;Parent=g1015.t1
HiC_scaffold_1	AUGUSTUS	exon	66313159	66313279	.	+	.	ID=g1015.t1.exon5;Parent=g1015.t1
HiC_scaffold_1	AUGUSTUS	CDS	66313159	66313279	1.0	+	1	ID=g1015.t1.CDS5;Parent=g1015.t1
HiC_scaffold_1	AUGUSTUS	intron	66313280	66313365	1.0	+	.	ID=g1015.t1.intron5;Parent=g1015.t1
HiC_scaffold_1	AUGUSTUS	exon	66313366	66313460	.	+	.	ID=g1015.t1.exon6;Parent=g1015.t1
HiC_scaffold_1	AUGUSTUS	CDS	66313366	66313460	1.0	+	0	ID=g1015.t1.CDS6;Parent=g1015.t1
HiC_scaffold_1	AUGUSTUS	intron	66313461	66313665	1.0	+	.	ID=g1015.t1.intron6;Parent=g1015.t1
HiC_scaffold_1	AUGUSTUS	exon	66313666	66313880	.	+	.	ID=g1015.t1.exon7;Parent=g1015.t1
HiC_scaffold_1	AUGUSTUS	CDS	66313666	66313880	1.0	+	1	ID=g1015.t1.CDS7;Parent=g1015.t1
HiC_scaffold_1	AUGUSTUS	intron	66313881	66314077	1.0	+	.	ID=g1015.t1.intron7;Parent=g1015.t1
HiC_scaffold_1	AUGUSTUS	exon	66314078	66314186	.	+	.	ID=g1015.t1.exon8;Parent=g1015.t1
HiC_scaffold_1	AUGUSTUS	CDS	66314078	66314186	1.0	+	2	ID=g1015.t1.CDS8;Parent=g1015.t1
HiC_scaffold_1	AUGUSTUS	intron	66314187	66314722	1.0	+	.	ID=g1015.t1.intron8;Parent=g1015.t1
HiC_scaffold_1	AUGUSTUS	exon	66314723	66314938	.	+	.	ID=g1015.t1.exon9;Parent=g1015.t1
HiC_scaffold_1	AUGUSTUS	CDS	66314723	66314938	1.0	+	1	ID=g1015.t1.CDS9;Parent=g1015.t1
HiC_scaffold_1	AUGUSTUS	intron	66314939	66315140	1.0	+	.	ID=g1015.t1.intron9;Parent=g1015.t1
HiC_scaffold_1	AUGUSTUS	exon	66315141	66315234	.	+	.	ID=g1015.t1.exon10;Parent=g1015.t1
HiC_scaffold_1	AUGUSTUS	CDS	66315141	66315234	1.0	+	1	ID=g1015.t1.CDS10;Parent=g1015.t1
HiC_scaffold_1	AUGUSTUS	stop_codon	66315232	66315234	.	+	0	ID=g1015.t1.stop1;Parent=g1015.t1
HiC_scaffold_1	AUGUSTUS	start_codon	66341741	66341743	.	+	0	ID=g1016.t1.start1;Parent=g1016.t1
HiC_scaffold_1	AUGUSTUS	exon	66341741	66342256	.	+	.	ID=g1016.t1.exon1;Parent=g1016.t1
HiC_scaffold_1	AUGUSTUS	CDS	66341741	66342256	1.0	+	0	ID=g1016.t1.CDS1;Parent=g1016.t1
HiC_scaffold_1	AUGUSTUS	gene	66341741	66355932	.	+	.	ID=g1016
HiC_scaffold_1	AUGUSTUS	mRNA	66341741	66355932	1.0	+	.	ID=g1016.t1;Parent=g1016;em_target=9713.XP_006749540.1;em_score=1157.4;em_evalue=0.0;em_tcov=.;em_OGs=KOG0255@1|root,KOG0255@2759|Eukaryota,398BV@33154|Opisthokonta,3BJVT@33208|Metazoa,3D313@33213|Bilateria,483T5@7711|Chordata,4967W@7742|Vertebrata,3JEJX@40674|Mammalia,3EKS0@33554|Carnivora;em_COG_cat=S;em_desc=Solute carrier family 22 member 14;em_max_annot_lvl=33208|Metazoa;em_Preferred_name=SLC22A14;em_KEGG_ko=ko:K08210;em_BRITE=ko00000,ko02000;em_KEGG_TC=2.A.1.19;em_PFAMs=MFS_1,Sugar_tr;em_GOs=GO:0003674,GO:0005215,GO:0005452,GO:0005575,GO:0005623,GO:0005886,GO:0005887,GO:0006810,GO:0006811,GO:0006812,GO:0006820,GO:0008150,GO:0008324,GO:0008509,GO:0008514,GO:0015075,GO:0015101,GO:0015103,GO:0015291,GO:0015318,GO:0015347,GO:0015695,GO:0015698,GO:0015711,GO:0016020,GO:0016021,GO:0022804,GO:0022857,GO:0031224,GO:0031226,GO:0034220,GO:0043252,GO:0044425,GO:0044459,GO:0044464,GO:0051179,GO:0051234,GO:0055085,GO:0071702,GO:0071944,GO:0098655,GO:0098656
HiC_scaffold_1	AUGUSTUS	intron	66342257	66342996	1.0	+	.	ID=g1016.t1.intron1;Parent=g1016.t1
HiC_scaffold_1	AUGUSTUS	exon	66342997	66343100	.	+	.	ID=g1016.t1.exon2;Parent=g1016.t1
HiC_scaffold_1	AUGUSTUS	CDS	66342997	66343100	1.0	+	0	ID=g1016.t1.CDS2;Parent=g1016.t1
HiC_scaffold_1	AUGUSTUS	intron	66343101	66343304	1.0	+	.	ID=g1016.t1.intron2;Parent=g1016.t1
HiC_scaffold_1	AUGUSTUS	exon	66343305	66343459	.	+	.	ID=g1016.t1.exon3;Parent=g1016.t1
HiC_scaffold_1	AUGUSTUS	CDS	66343305	66343459	1.0	+	1	ID=g1016.t1.CDS3;Parent=g1016.t1
HiC_scaffold_1	AUGUSTUS	intron	66343460	66344494	1.0	+	.	ID=g1016.t1.intron3;Parent=g1016.t1
HiC_scaffold_1	AUGUSTUS	exon	66344495	66344663	.	+	.	ID=g1016.t1.exon4;Parent=g1016.t1
HiC_scaffold_1	AUGUSTUS	CDS	66344495	66344663	1.0	+	2	ID=g1016.t1.CDS4;Parent=g1016.t1
HiC_scaffold_1	AUGUSTUS	intron	66344664	66349788	1.0	+	.	ID=g1016.t1.intron4;Parent=g1016.t1
HiC_scaffold_1	AUGUSTUS	exon	66349789	66349909	.	+	.	ID=g1016.t1.exon5;Parent=g1016.t1
HiC_scaffold_1	AUGUSTUS	CDS	66349789	66349909	1.0	+	1	ID=g1016.t1.CDS5;Parent=g1016.t1
HiC_scaffold_1	AUGUSTUS	intron	66349910	66350169	1.0	+	.	ID=g1016.t1.intron5;Parent=g1016.t1
HiC_scaffold_1	AUGUSTUS	exon	66350170	66350267	.	+	.	ID=g1016.t1.exon6;Parent=g1016.t1
HiC_scaffold_1	AUGUSTUS	CDS	66350170	66350267	1.0	+	0	ID=g1016.t1.CDS6;Parent=g1016.t1
HiC_scaffold_1	AUGUSTUS	intron	66350268	66350534	1.0	+	.	ID=g1016.t1.intron6;Parent=g1016.t1
HiC_scaffold_1	AUGUSTUS	exon	66350535	66350749	.	+	.	ID=g1016.t1.exon7;Parent=g1016.t1
HiC_scaffold_1	AUGUSTUS	CDS	66350535	66350749	1.0	+	1	ID=g1016.t1.CDS7;Parent=g1016.t1
HiC_scaffold_1	AUGUSTUS	intron	66350750	66352276	1.0	+	.	ID=g1016.t1.intron7;Parent=g1016.t1
HiC_scaffold_1	AUGUSTUS	exon	66352277	66352385	.	+	.	ID=g1016.t1.exon8;Parent=g1016.t1
HiC_scaffold_1	AUGUSTUS	CDS	66352277	66352385	1.0	+	2	ID=g1016.t1.CDS8;Parent=g1016.t1
HiC_scaffold_1	AUGUSTUS	intron	66352386	66352976	1.0	+	.	ID=g1016.t1.intron8;Parent=g1016.t1
HiC_scaffold_1	AUGUSTUS	exon	66352977	66353180	.	+	.	ID=g1016.t1.exon9;Parent=g1016.t1
HiC_scaffold_1	AUGUSTUS	CDS	66352977	66353180	1.0	+	1	ID=g1016.t1.CDS9;Parent=g1016.t1
HiC_scaffold_1	AUGUSTUS	intron	66353181	66355730	1.0	+	.	ID=g1016.t1.intron9;Parent=g1016.t1
HiC_scaffold_1	AUGUSTUS	exon	66355731	66355932	.	+	.	ID=g1016.t1.exon10;Parent=g1016.t1
HiC_scaffold_1	AUGUSTUS	CDS	66355731	66355932	1.0	+	1	ID=g1016.t1.CDS10;Parent=g1016.t1
HiC_scaffold_1	AUGUSTUS	stop_codon	66355930	66355932	.	+	0	ID=g1016.t1.stop1;Parent=g1016.t1
HiC_scaffold_1	AUGUSTUS	start_codon	66380051	66380053	.	+	0	ID=g1017.t1.start1;Parent=g1017.t1
HiC_scaffold_1	AUGUSTUS	exon	66380051	66380107	.	+	.	ID=g1017.t1.exon1;Parent=g1017.t1
HiC_scaffold_1	AUGUSTUS	CDS	66380051	66380107	1.0	+	0	ID=g1017.t1.CDS1;Parent=g1017.t1
HiC_scaffold_1	AUGUSTUS	gene	66380051	66425520	.	+	.	ID=g1017
HiC_scaffold_1	AUGUSTUS	mRNA	66380051	66425520	1.0	+	.	ID=g1017.t1;Parent=g1017;em_target=9668.ENSMPUP00000002598;em_score=1196.4;em_evalue=0.0;em_tcov=.;em_OGs=COG1070@1|root,KOG2531@2759|Eukaryota,38EEF@33154|Opisthokonta,3BB8Q@33208|Metazoa,3D1P0@33213|Bilateria,47Z9K@7711|Chordata,48WP0@7742|Vertebrata,3JDDV@40674|Mammalia,3EH2E@33554|Carnivora;em_COG_cat=G;em_desc=Xylulokinase homolog (H. influenzae);em_max_annot_lvl=33208|Metazoa;em_Preferred_name=XYLB;em_EC=2.7.1.17;em_KEGG_ko=ko:K00854,ko:K16732;em_KEGG_Pathway=ko00040,ko01100,map00040,map01100;em_KEGG_Module=M00014;em_KEGG_Reaction=R01639;em_KEGG_rclass=RC00002,RC00538;em_BRITE=ko00000,ko00001,ko00002,ko01000,ko03036,ko04812;em_PFAMs=FGGY_C,FGGY_N;em_GOs=GO:0003674,GO:0003824,GO:0004856,GO:0005575,GO:0005576,GO:0005615,GO:0005622,GO:0005623,GO:0005737,GO:0005829,GO:0005975,GO:0005996,GO:0005997,GO:0005998,GO:0006063,GO:0006064,GO:0006082,GO:0006091,GO:0006793,GO:0006796,GO:0008150,GO:0008152,GO:0009056,GO:0009058,GO:0009987,GO:0016052,GO:0016054,GO:0016301,GO:0016310,GO:0016740,GO:0016772,GO:0016773,GO:0019200,GO:0019321,GO:0019323,GO:0019585,GO:0019637,GO:0019640,GO:0019752,GO:0031982,GO:0032787,GO:0043226,GO:0043227,GO:0043230,GO:0043436,GO:0044237,GO:0044238,GO:0044248,GO:0044262,GO:0044281,GO:0044282,GO:0044421,GO:0044424,GO:0044444,GO:0044464,GO:0046365,GO:0046395,GO:0046835,GO:0051167,GO:0070062,GO:0071704,GO:0072329,GO:0090407,GO:1901135,GO:1901137,GO:1901159,GO:1901575,GO:1901576,GO:1903561
HiC_scaffold_1	AUGUSTUS	intron	66380108	66381388	1.0	+	.	ID=g1017.t1.intron1;Parent=g1017.t1
HiC_scaffold_1	AUGUSTUS	exon	66381389	66381471	.	+	.	ID=g1017.t1.exon2;Parent=g1017.t1
HiC_scaffold_1	AUGUSTUS	CDS	66381389	66381471	1.0	+	0	ID=g1017.t1.CDS2;Parent=g1017.t1
HiC_scaffold_1	AUGUSTUS	intron	66381472	66390162	1.0	+	.	ID=g1017.t1.intron2;Parent=g1017.t1
HiC_scaffold_1	AUGUSTUS	exon	66390163	66390232	.	+	.	ID=g1017.t1.exon3;Parent=g1017.t1
HiC_scaffold_1	AUGUSTUS	CDS	66390163	66390232	1.0	+	1	ID=g1017.t1.CDS3;Parent=g1017.t1
HiC_scaffold_1	AUGUSTUS	intron	66390233	66392092	1.0	+	.	ID=g1017.t1.intron3;Parent=g1017.t1
HiC_scaffold_1	AUGUSTUS	exon	66392093	66392173	.	+	.	ID=g1017.t1.exon4;Parent=g1017.t1
HiC_scaffold_1	AUGUSTUS	CDS	66392093	66392173	1.0	+	0	ID=g1017.t1.CDS4;Parent=g1017.t1
HiC_scaffold_1	AUGUSTUS	intron	66392174	66394826	1.0	+	.	ID=g1017.t1.intron4;Parent=g1017.t1
HiC_scaffold_1	AUGUSTUS	exon	66394827	66394913	.	+	.	ID=g1017.t1.exon5;Parent=g1017.t1
HiC_scaffold_1	AUGUSTUS	CDS	66394827	66394913	1.0	+	0	ID=g1017.t1.CDS5;Parent=g1017.t1
HiC_scaffold_1	AUGUSTUS	intron	66394914	66395513	1.0	+	.	ID=g1017.t1.intron5;Parent=g1017.t1
HiC_scaffold_1	AUGUSTUS	exon	66395514	66395642	.	+	.	ID=g1017.t1.exon6;Parent=g1017.t1
HiC_scaffold_1	AUGUSTUS	CDS	66395514	66395642	1.0	+	0	ID=g1017.t1.CDS6;Parent=g1017.t1
HiC_scaffold_1	AUGUSTUS	intron	66395643	66396404	1.0	+	.	ID=g1017.t1.intron6;Parent=g1017.t1
HiC_scaffold_1	AUGUSTUS	exon	66396405	66396470	.	+	.	ID=g1017.t1.exon7;Parent=g1017.t1
HiC_scaffold_1	AUGUSTUS	CDS	66396405	66396470	1.0	+	0	ID=g1017.t1.CDS7;Parent=g1017.t1
HiC_scaffold_1	AUGUSTUS	intron	66396471	66397795	1.0	+	.	ID=g1017.t1.intron7;Parent=g1017.t1
HiC_scaffold_1	AUGUSTUS	exon	66397796	66397868	.	+	.	ID=g1017.t1.exon8;Parent=g1017.t1
HiC_scaffold_1	AUGUSTUS	CDS	66397796	66397868	1.0	+	0	ID=g1017.t1.CDS8;Parent=g1017.t1
HiC_scaffold_1	AUGUSTUS	intron	66397869	66400078	1.0	+	.	ID=g1017.t1.intron8;Parent=g1017.t1
HiC_scaffold_1	AUGUSTUS	exon	66400079	66400197	.	+	.	ID=g1017.t1.exon9;Parent=g1017.t1
HiC_scaffold_1	AUGUSTUS	CDS	66400079	66400197	1.0	+	2	ID=g1017.t1.CDS9;Parent=g1017.t1
HiC_scaffold_1	AUGUSTUS	intron	66400198	66403733	1.0	+	.	ID=g1017.t1.intron9;Parent=g1017.t1
HiC_scaffold_1	AUGUSTUS	exon	66403734	66403815	.	+	.	ID=g1017.t1.exon10;Parent=g1017.t1
HiC_scaffold_1	AUGUSTUS	CDS	66403734	66403815	1.0	+	0	ID=g1017.t1.CDS10;Parent=g1017.t1
HiC_scaffold_1	AUGUSTUS	intron	66403816	66406835	1.0	+	.	ID=g1017.t1.intron10;Parent=g1017.t1
HiC_scaffold_1	AUGUSTUS	exon	66406836	66406876	.	+	.	ID=g1017.t1.exon11;Parent=g1017.t1
HiC_scaffold_1	AUGUSTUS	CDS	66406836	66406876	1.0	+	2	ID=g1017.t1.CDS11;Parent=g1017.t1
HiC_scaffold_1	AUGUSTUS	intron	66406877	66407458	1.0	+	.	ID=g1017.t1.intron11;Parent=g1017.t1
HiC_scaffold_1	AUGUSTUS	exon	66407459	66407574	.	+	.	ID=g1017.t1.exon12;Parent=g1017.t1
HiC_scaffold_1	AUGUSTUS	CDS	66407459	66407574	1.0	+	0	ID=g1017.t1.CDS12;Parent=g1017.t1
HiC_scaffold_1	AUGUSTUS	intron	66407575	66408354	1.0	+	.	ID=g1017.t1.intron12;Parent=g1017.t1
HiC_scaffold_1	AUGUSTUS	exon	66408355	66408470	.	+	.	ID=g1017.t1.exon13;Parent=g1017.t1
HiC_scaffold_1	AUGUSTUS	CDS	66408355	66408470	1.0	+	1	ID=g1017.t1.CDS13;Parent=g1017.t1
HiC_scaffold_1	AUGUSTUS	intron	66408471	66409115	1.0	+	.	ID=g1017.t1.intron13;Parent=g1017.t1
HiC_scaffold_1	AUGUSTUS	exon	66409116	66409189	.	+	.	ID=g1017.t1.exon14;Parent=g1017.t1
HiC_scaffold_1	AUGUSTUS	CDS	66409116	66409189	1.0	+	2	ID=g1017.t1.CDS14;Parent=g1017.t1
HiC_scaffold_1	AUGUSTUS	intron	66409190	66410575	1.0	+	.	ID=g1017.t1.intron14;Parent=g1017.t1
HiC_scaffold_1	AUGUSTUS	exon	66410576	66410672	.	+	.	ID=g1017.t1.exon15;Parent=g1017.t1
HiC_scaffold_1	AUGUSTUS	CDS	66410576	66410672	1.0	+	0	ID=g1017.t1.CDS15;Parent=g1017.t1
HiC_scaffold_1	AUGUSTUS	intron	66410673	66416820	1.0	+	.	ID=g1017.t1.intron15;Parent=g1017.t1
HiC_scaffold_1	AUGUSTUS	exon	66416821	66416879	.	+	.	ID=g1017.t1.exon16;Parent=g1017.t1
HiC_scaffold_1	AUGUSTUS	CDS	66416821	66416879	1.0	+	2	ID=g1017.t1.CDS16;Parent=g1017.t1
HiC_scaffold_1	AUGUSTUS	intron	66416880	66417404	1.0	+	.	ID=g1017.t1.intron16;Parent=g1017.t1
HiC_scaffold_1	AUGUSTUS	exon	66417405	66417492	.	+	.	ID=g1017.t1.exon17;Parent=g1017.t1
HiC_scaffold_1	AUGUSTUS	CDS	66417405	66417492	1.0	+	0	ID=g1017.t1.CDS17;Parent=g1017.t1
HiC_scaffold_1	AUGUSTUS	intron	66417493	66419949	1.0	+	.	ID=g1017.t1.intron17;Parent=g1017.t1
HiC_scaffold_1	AUGUSTUS	exon	66419950	66420044	.	+	.	ID=g1017.t1.exon18;Parent=g1017.t1
HiC_scaffold_1	AUGUSTUS	CDS	66419950	66420044	1.0	+	2	ID=g1017.t1.CDS18;Parent=g1017.t1
HiC_scaffold_1	AUGUSTUS	intron	66420045	66425442	1.0	+	.	ID=g1017.t1.intron18;Parent=g1017.t1
HiC_scaffold_1	AUGUSTUS	exon	66425443	66425520	.	+	.	ID=g1017.t1.exon19;Parent=g1017.t1
HiC_scaffold_1	AUGUSTUS	CDS	66425443	66425520	1.0	+	0	ID=g1017.t1.CDS19;Parent=g1017.t1
HiC_scaffold_1	AUGUSTUS	stop_codon	66425518	66425520	.	+	0	ID=g1017.t1.stop1;Parent=g1017.t1
HiC_scaffold_1	gmst	stop_codon	66484328	66484330	31.072041	-	0	ID=g1018.t1.stop1;Parent=g1018.t1
HiC_scaffold_1	gmst	gene	66484328	66484645	.	-	.	ID=g1018
HiC_scaffold_1	gmst	mRNA	66484328	66484645	.	-	.	ID=g1018.t1;Parent=g1018
HiC_scaffold_1	gmst	CDS	66484328	66484645	31.072041	-	0	ID=g1018.t1.CDS1;Parent=g1018.t1
HiC_scaffold_1	gmst	exon	66484328	66484645	31.072041	-	0	ID=g1018.t1.exon1;Parent=g1018.t1
HiC_scaffold_1	gmst	start_codon	66484643	66484645	31.072041	-	0	ID=g1018.t1.start1;Parent=g1018.t1
HiC_scaffold_1	AUGUSTUS	start_codon	66489965	66489967	.	+	0	ID=g1019.t1.start1;Parent=g1019.t1
HiC_scaffold_1	AUGUSTUS	exon	66489965	66490127	.	+	.	ID=g1019.t1.exon1;Parent=g1019.t1
HiC_scaffold_1	AUGUSTUS	CDS	66489965	66490127	1.0	+	0	ID=g1019.t1.CDS1;Parent=g1019.t1
HiC_scaffold_1	AUGUSTUS	gene	66489965	66515913	.	+	.	ID=g1019
HiC_scaffold_1	AUGUSTUS	mRNA	66489965	66515913	1.0	+	.	ID=g1019.t1;Parent=g1019;em_target=9668.ENSMPUP00000002565;em_score=824.8;em_evalue=3.1e-251;em_tcov=.;em_OGs=COG1864@1|root,KOG3721@2759|Eukaryota,38E5K@33154|Opisthokonta,3BHC8@33208|Metazoa,3CX58@33213|Bilateria,482YZ@7711|Chordata,48YFK@7742|Vertebrata,3J7YY@40674|Mammalia,3EF5I@33554|Carnivora;em_COG_cat=F;em_desc=Endo exonuclease (5'-3'), endonuclease G-like;em_max_annot_lvl=33208|Metazoa;em_Preferred_name=EXOG;em_KEGG_ko=ko:K01173,ko:K15050;em_BRITE=ko00000,ko00001,ko03029;em_PFAMs=Endonuclease_NS;em_GOs=GO:0003674,GO:0003824,GO:0004518,GO:0004519,GO:0004527,GO:0005575,GO:0005622,GO:0005623,GO:0005737,GO:0005739,GO:0005740,GO:0005743,GO:0006139,GO:0006725,GO:0006807,GO:0008150,GO:0008152,GO:0008409,GO:0009987,GO:0016020,GO:0016787,GO:0016788,GO:0019866,GO:0031090,GO:0031966,GO:0031967,GO:0031975,GO:0032991,GO:0034641,GO:0043170,GO:0043226,GO:0043227,GO:0043229,GO:0043231,GO:0044237,GO:0044238,GO:0044422,GO:0044424,GO:0044429,GO:0044444,GO:0044446,GO:0044464,GO:0046483,GO:0071704,GO:0090304,GO:0090305,GO:1901360;em_KEGG_Pathway=ko04210,map04210
HiC_scaffold_1	AUGUSTUS	intron	66490128	66491981	1.0	+	.	ID=g1019.t1.intron1;Parent=g1019.t1
HiC_scaffold_1	AUGUSTUS	exon	66491982	66492131	.	+	.	ID=g1019.t1.exon2;Parent=g1019.t1
HiC_scaffold_1	AUGUSTUS	CDS	66491982	66492131	1.0	+	2	ID=g1019.t1.CDS2;Parent=g1019.t1
HiC_scaffold_1	AUGUSTUS	intron	66492132	66495377	1.0	+	.	ID=g1019.t1.intron2;Parent=g1019.t1
HiC_scaffold_1	AUGUSTUS	exon	66495378	66495517	.	+	.	ID=g1019.t1.exon3;Parent=g1019.t1
HiC_scaffold_1	AUGUSTUS	CDS	66495378	66495517	1.0	+	2	ID=g1019.t1.CDS3;Parent=g1019.t1
HiC_scaffold_1	AUGUSTUS	intron	66495518	66497357	1.0	+	.	ID=g1019.t1.intron3;Parent=g1019.t1
HiC_scaffold_1	AUGUSTUS	exon	66497358	66497434	.	+	.	ID=g1019.t1.exon4;Parent=g1019.t1
HiC_scaffold_1	AUGUSTUS	CDS	66497358	66497434	1.0	+	0	ID=g1019.t1.CDS4;Parent=g1019.t1
HiC_scaffold_1	AUGUSTUS	intron	66497435	66499274	1.0	+	.	ID=g1019.t1.intron4;Parent=g1019.t1
HiC_scaffold_1	AUGUSTUS	exon	66499275	66499389	.	+	.	ID=g1019.t1.exon5;Parent=g1019.t1
HiC_scaffold_1	AUGUSTUS	CDS	66499275	66499389	1.0	+	1	ID=g1019.t1.CDS5;Parent=g1019.t1
HiC_scaffold_1	AUGUSTUS	intron	66499390	66515451	1.0	+	.	ID=g1019.t1.intron5;Parent=g1019.t1
HiC_scaffold_1	AUGUSTUS	exon	66515452	66515913	.	+	.	ID=g1019.t1.exon6;Parent=g1019.t1
HiC_scaffold_1	AUGUSTUS	CDS	66515452	66515913	1.0	+	0	ID=g1019.t1.CDS6;Parent=g1019.t1
HiC_scaffold_1	AUGUSTUS	stop_codon	66515911	66515913	.	+	0	ID=g1019.t1.stop1;Parent=g1019.t1
HiC_scaffold_1	AUGUSTUS	stop_codon	66537568	66537570	.	-	0	ID=g1020.t1.stop1;Parent=g1020.t1
HiC_scaffold_1	AUGUSTUS	stop_codon	66537568	66537570	.	-	0	ID=g1020.t2.stop1;Parent=g1020.t2
HiC_scaffold_1	AUGUSTUS	stop_codon	66537568	66537570	.	-	0	ID=g1020.t3.stop1;Parent=g1020.t3
HiC_scaffold_1	AUGUSTUS	stop_codon	66537568	66537570	.	-	0	ID=g1020.t4.stop1;Parent=g1020.t4
HiC_scaffold_1	AUGUSTUS	stop_codon	66537568	66537570	.	-	0	ID=g1020.t7.stop1;Parent=g1020.t7
HiC_scaffold_1	gmst	stop_codon	66537568	66537570	732.674671	-	0	ID=g1020.t6.stop1;Parent=g1020.t6
HiC_scaffold_1	gmst	stop_codon	66537568	66537570	750.80168	-	0	ID=g1020.t5.stop1;Parent=g1020.t5
HiC_scaffold_1	AUGUSTUS	exon	66537568	66538808	.	-	.	ID=g1020.t1.exon1;Parent=g1020.t1
HiC_scaffold_1	AUGUSTUS	exon	66537568	66538808	.	-	.	ID=g1020.t2.exon1;Parent=g1020.t2
HiC_scaffold_1	AUGUSTUS	exon	66537568	66538808	.	-	.	ID=g1020.t3.exon1;Parent=g1020.t3
HiC_scaffold_1	AUGUSTUS	exon	66537568	66538808	.	-	.	ID=g1020.t4.exon1;Parent=g1020.t4
HiC_scaffold_1	AUGUSTUS	exon	66537568	66538808	.	-	.	ID=g1020.t7.exon1;Parent=g1020.t7
HiC_scaffold_1	AUGUSTUS	CDS	66537568	66538808	1.0	-	2	ID=g1020.t1.CDS1;Parent=g1020.t1
HiC_scaffold_1	AUGUSTUS	CDS	66537568	66538808	1.0	-	2	ID=g1020.t2.CDS1;Parent=g1020.t2
HiC_scaffold_1	AUGUSTUS	CDS	66537568	66538808	1.0	-	2	ID=g1020.t3.CDS1;Parent=g1020.t3
HiC_scaffold_1	AUGUSTUS	CDS	66537568	66538808	1.0	-	2	ID=g1020.t4.CDS1;Parent=g1020.t4
HiC_scaffold_1	AUGUSTUS	CDS	66537568	66538808	1.0	-	2	ID=g1020.t7.CDS1;Parent=g1020.t7
HiC_scaffold_1	gmst	CDS	66537568	66538808	732.674671	-	2	ID=g1020.t6.CDS1;Parent=g1020.t6
HiC_scaffold_1	gmst	exon	66537568	66538808	732.674671	-	2	ID=g1020.t6.exon1;Parent=g1020.t6
HiC_scaffold_1	gmst	CDS	66537568	66538808	750.80168	-	2	ID=g1020.t5.CDS1;Parent=g1020.t5
HiC_scaffold_1	gmst	exon	66537568	66538808	750.80168	-	2	ID=g1020.t5.exon1;Parent=g1020.t5
HiC_scaffold_1	AUGUSTUS	gene	66537568	66613488	.	-	.	ID=g1020
HiC_scaffold_1	gmst	mRNA	66537568	66613488	.	-	.	ID=g1020.t5;Parent=g1020;em_target=9668.ENSMPUP00000002553;em_score=4627.5;em_evalue=0.0;em_tcov=.;em_OGs=KOG2301@1|root,KOG2301@2759|Eukaryota,38BYK@33154|Opisthokonta,3B9I5@33208|Metazoa,3CRAE@33213|Bilateria,48AYG@7711|Chordata,48UU1@7742|Vertebrata,3J9ZR@40674|Mammalia,3EQ6X@33554|Carnivora;em_COG_cat=P;em_desc=Sodium channel, voltage-gated, type V, alpha subunit;em_max_annot_lvl=33208|Metazoa;em_Preferred_name=SCN5A;em_KEGG_ko=ko:K04838;em_KEGG_Pathway=ko04261,map04261;em_BRITE=ko00000,ko00001,ko04040;em_KEGG_TC=1.A.1.10.3;em_PFAMs=GPHH,IQ,Ion_trans,Na_trans_assoc,Na_trans_cytopl;em_GOs=GO:0001508,GO:0001518,GO:0002027,GO:0002028,GO:0003008,GO:0003012,GO:0003013,GO:0003015,GO:0003205,GO:0003231,GO:0003254,GO:0003360,GO:0003674,GO:0005215,GO:0005216,GO:0005248,GO:0005261,GO:0005272,GO:0005488,GO:0005515,GO:0005516,GO:0005575,GO:0005622,GO:0005623,GO:0005737,GO:0005783,GO:0005886,GO:0005887,GO:0005901,GO:0005911,GO:0006810,GO:0006811,GO:0006812,GO:0006814,GO:0006928,GO:0006936,GO:0006937,GO:0006941,GO:0006942,GO:0007154,GO:0007267,GO:0007275,GO:0007399,GO:0007417,GO:0007420,GO:0007507,GO:0008015,GO:0008016,GO:0008092,GO:0008150,GO:0008284,GO:0008324,GO:0009653,GO:0009887,GO:0009986,GO:0009987,GO:0010033,GO:0010035,GO:0010038,GO:0010460,GO:0010765,GO:0010959,GO:0012505,GO:0014070,GO:0014704,GO:0014854,GO:0014870,GO:0014874,GO:0014877,GO:0014894,GO:0015075,GO:0015077,GO:0015081,GO:0015267,GO:0015318,GO:0015672,GO:0016020,GO:0016021,GO:0016328,GO:0017134,GO:0019226,GO:0019228,GO:0019838,GO:0019899,GO:0019900,GO:0019901,GO:0019904,GO:0021537,GO:0021549,GO:0022037,GO:0022803,GO:0022838,GO:0022857,GO:0022890,GO:0023052,GO:0030001,GO:0030016,GO:0030017,GO:0030018,GO:0030029,GO:0030048,GO:0030054,GO:0030315,GO:0030506,GO:0030900,GO:0030902,GO:0031224,GO:0031226,GO:0031625,GO:0031674,GO:0032501,GO:0032502,GO:0032879,GO:0032970,GO:0032991,GO:0034220,GO:0034702,GO:0034703,GO:0034706,GO:0034762,GO:0034765,GO:0035637,GO:0035725,GO:0042127,GO:0042221,GO:0042383,GO:0042391,GO:0042475,GO:0042476,GO:0042592,GO:0043226,GO:0043227,GO:0043228,GO:0043229,GO:0043231,GO:0043232,GO:0043269,GO:0043270,GO:0043292,GO:0043502,GO:0044057,GO:0044291,GO:0044325,GO:0044389,GO:0044422,GO:0044424,GO:0044425,GO:0044444,GO:0044449,GO:0044459,GO:0044464,GO:0044853,GO:0045121,GO:0045760,GO:0045823,GO:0046873,GO:0048513,GO:0048518,GO:0048522,GO:0048583,GO:0048731,GO:0048856,GO:0048878,GO:0050678,GO:0050679,GO:0050789,GO:0050794,GO:0050801,GO:0050877,GO:0050896,GO:0050998,GO:0051049,GO:0051050,GO:0051179,GO:0051234,GO:0051239,GO:0051240,GO:0051270,GO:0051592,GO:0051716,GO:0051899,GO:0055065,GO:0055074,GO:0055080,GO:0055085,GO:0055117,GO:0060047,GO:0060048,GO:0060306,GO:0060307,GO:0060322,GO:0060371,GO:0060372,GO:0060373,GO:0061337,GO:0065007,GO:0065008,GO:0070252,GO:0070887,GO:0071241,GO:0071248,GO:0071277,GO:0071944,GO:0072359,GO:0072507,GO:0086001,GO:0086002,GO:0086003,GO:0086004,GO:0086005,GO:0086006,GO:0086010,GO:0086012,GO:0086014,GO:0086015,GO:0086016,GO:0086017,GO:0086018,GO:0086019,GO:0086026,GO:0086027,GO:0086028,GO:0086029,GO:0086043,GO:0086045,GO:0086046,GO:0086047,GO:0086048,GO:0086060,GO:0086061,GO:0086062,GO:0086063,GO:0086065,GO:0086066,GO:0086067,GO:0086068,GO:0086069,GO:0086070,GO:0086091,GO:0090257,GO:0097110,GO:0098589,GO:0098590,GO:0098655,GO:0098660,GO:0098662,GO:0098771,GO:0098796,GO:0098797,GO:0098805,GO:0098857,GO:0098900,GO:0098912,GO:0099080,GO:0099081,GO:0099512,GO:0099623,GO:1902305,GO:1902495,GO:1903115,GO:1903522,GO:1903524,GO:1904062,GO:1990351
HiC_scaffold_1	gmst	mRNA	66537568	66613488	.	-	.	ID=g1020.t6;Parent=g1020;em_target=9668.ENSMPUP00000002553;em_score=4479.8;em_evalue=0.0;em_tcov=.;em_OGs=KOG2301@1|root,KOG2301@2759|Eukaryota,38BYK@33154|Opisthokonta,3B9I5@33208|Metazoa,3CRAE@33213|Bilateria,48AYG@7711|Chordata,48UU1@7742|Vertebrata,3J9ZR@40674|Mammalia,3EQ6X@33554|Carnivora;em_COG_cat=P;em_desc=Sodium channel, voltage-gated, type V, alpha subunit;em_max_annot_lvl=33208|Metazoa;em_Preferred_name=SCN5A;em_KEGG_ko=ko:K04838;em_KEGG_Pathway=ko04261,map04261;em_BRITE=ko00000,ko00001,ko04040;em_KEGG_TC=1.A.1.10.3;em_PFAMs=GPHH,IQ,Ion_trans,Na_trans_assoc,Na_trans_cytopl;em_GOs=GO:0001508,GO:0001518,GO:0002027,GO:0002028,GO:0003008,GO:0003012,GO:0003013,GO:0003015,GO:0003205,GO:0003231,GO:0003254,GO:0003360,GO:0003674,GO:0005215,GO:0005216,GO:0005248,GO:0005261,GO:0005272,GO:0005488,GO:0005515,GO:0005516,GO:0005575,GO:0005622,GO:0005623,GO:0005737,GO:0005783,GO:0005886,GO:0005887,GO:0005901,GO:0005911,GO:0006810,GO:0006811,GO:0006812,GO:0006814,GO:0006928,GO:0006936,GO:0006937,GO:0006941,GO:0006942,GO:0007154,GO:0007267,GO:0007275,GO:0007399,GO:0007417,GO:0007420,GO:0007507,GO:0008015,GO:0008016,GO:0008092,GO:0008150,GO:0008284,GO:0008324,GO:0009653,GO:0009887,GO:0009986,GO:0009987,GO:0010033,GO:0010035,GO:0010038,GO:0010460,GO:0010765,GO:0010959,GO:0012505,GO:0014070,GO:0014704,GO:0014854,GO:0014870,GO:0014874,GO:0014877,GO:0014894,GO:0015075,GO:0015077,GO:0015081,GO:0015267,GO:0015318,GO:0015672,GO:0016020,GO:0016021,GO:0016328,GO:0017134,GO:0019226,GO:0019228,GO:0019838,GO:0019899,GO:0019900,GO:0019901,GO:0019904,GO:0021537,GO:0021549,GO:0022037,GO:0022803,GO:0022838,GO:0022857,GO:0022890,GO:0023052,GO:0030001,GO:0030016,GO:0030017,GO:0030018,GO:0030029,GO:0030048,GO:0030054,GO:0030315,GO:0030506,GO:0030900,GO:0030902,GO:0031224,GO:0031226,GO:0031625,GO:0031674,GO:0032501,GO:0032502,GO:0032879,GO:0032970,GO:0032991,GO:0034220,GO:0034702,GO:0034703,GO:0034706,GO:0034762,GO:0034765,GO:0035637,GO:0035725,GO:0042127,GO:0042221,GO:0042383,GO:0042391,GO:0042475,GO:0042476,GO:0042592,GO:0043226,GO:0043227,GO:0043228,GO:0043229,GO:0043231,GO:0043232,GO:0043269,GO:0043270,GO:0043292,GO:0043502,GO:0044057,GO:0044291,GO:0044325,GO:0044389,GO:0044422,GO:0044424,GO:0044425,GO:0044444,GO:0044449,GO:0044459,GO:0044464,GO:0044853,GO:0045121,GO:0045760,GO:0045823,GO:0046873,GO:0048513,GO:0048518,GO:0048522,GO:0048583,GO:0048731,GO:0048856,GO:0048878,GO:0050678,GO:0050679,GO:0050789,GO:0050794,GO:0050801,GO:0050877,GO:0050896,GO:0050998,GO:0051049,GO:0051050,GO:0051179,GO:0051234,GO:0051239,GO:0051240,GO:0051270,GO:0051592,GO:0051716,GO:0051899,GO:0055065,GO:0055074,GO:0055080,GO:0055085,GO:0055117,GO:0060047,GO:0060048,GO:0060306,GO:0060307,GO:0060322,GO:0060371,GO:0060372,GO:0060373,GO:0061337,GO:0065007,GO:0065008,GO:0070252,GO:0070887,GO:0071241,GO:0071248,GO:0071277,GO:0071944,GO:0072359,GO:0072507,GO:0086001,GO:0086002,GO:0086003,GO:0086004,GO:0086005,GO:0086006,GO:0086010,GO:0086012,GO:0086014,GO:0086015,GO:0086016,GO:0086017,GO:0086018,GO:0086019,GO:0086026,GO:0086027,GO:0086028,GO:0086029,GO:0086043,GO:0086045,GO:0086046,GO:0086047,GO:0086048,GO:0086060,GO:0086061,GO:0086062,GO:0086063,GO:0086065,GO:0086066,GO:0086067,GO:0086068,GO:0086069,GO:0086070,GO:0086091,GO:0090257,GO:0097110,GO:0098589,GO:0098590,GO:0098655,GO:0098660,GO:0098662,GO:0098771,GO:0098796,GO:0098797,GO:0098805,GO:0098857,GO:0098900,GO:0098912,GO:0099080,GO:0099081,GO:0099512,GO:0099623,GO:1902305,GO:1902495,GO:1903115,GO:1903522,GO:1903524,GO:1904062,GO:1990351
HiC_scaffold_1	AUGUSTUS	mRNA	66537568	66613488	.	-	.	ID=g1020.t7;Parent=g1020;em_target=9668.ENSMPUP00000002553;em_score=4585.6;em_evalue=0.0;em_tcov=.;em_OGs=KOG2301@1|root,KOG2301@2759|Eukaryota,38BYK@33154|Opisthokonta,3B9I5@33208|Metazoa,3CRAE@33213|Bilateria,48AYG@7711|Chordata,48UU1@7742|Vertebrata,3J9ZR@40674|Mammalia,3EQ6X@33554|Carnivora;em_COG_cat=P;em_desc=Sodium channel, voltage-gated, type V, alpha subunit;em_max_annot_lvl=33208|Metazoa;em_Preferred_name=SCN5A;em_KEGG_ko=ko:K04838;em_KEGG_Pathway=ko04261,map04261;em_BRITE=ko00000,ko00001,ko04040;em_KEGG_TC=1.A.1.10.3;em_PFAMs=GPHH,IQ,Ion_trans,Na_trans_assoc,Na_trans_cytopl;em_GOs=GO:0001508,GO:0001518,GO:0002027,GO:0002028,GO:0003008,GO:0003012,GO:0003013,GO:0003015,GO:0003205,GO:0003231,GO:0003254,GO:0003360,GO:0003674,GO:0005215,GO:0005216,GO:0005248,GO:0005261,GO:0005272,GO:0005488,GO:0005515,GO:0005516,GO:0005575,GO:0005622,GO:0005623,GO:0005737,GO:0005783,GO:0005886,GO:0005887,GO:0005901,GO:0005911,GO:0006810,GO:0006811,GO:0006812,GO:0006814,GO:0006928,GO:0006936,GO:0006937,GO:0006941,GO:0006942,GO:0007154,GO:0007267,GO:0007275,GO:0007399,GO:0007417,GO:0007420,GO:0007507,GO:0008015,GO:0008016,GO:0008092,GO:0008150,GO:0008284,GO:0008324,GO:0009653,GO:0009887,GO:0009986,GO:0009987,GO:0010033,GO:0010035,GO:0010038,GO:0010460,GO:0010765,GO:0010959,GO:0012505,GO:0014070,GO:0014704,GO:0014854,GO:0014870,GO:0014874,GO:0014877,GO:0014894,GO:0015075,GO:0015077,GO:0015081,GO:0015267,GO:0015318,GO:0015672,GO:0016020,GO:0016021,GO:0016328,GO:0017134,GO:0019226,GO:0019228,GO:0019838,GO:0019899,GO:0019900,GO:0019901,GO:0019904,GO:0021537,GO:0021549,GO:0022037,GO:0022803,GO:0022838,GO:0022857,GO:0022890,GO:0023052,GO:0030001,GO:0030016,GO:0030017,GO:0030018,GO:0030029,GO:0030048,GO:0030054,GO:0030315,GO:0030506,GO:0030900,GO:0030902,GO:0031224,GO:0031226,GO:0031625,GO:0031674,GO:0032501,GO:0032502,GO:0032879,GO:0032970,GO:0032991,GO:0034220,GO:0034702,GO:0034703,GO:0034706,GO:0034762,GO:0034765,GO:0035637,GO:0035725,GO:0042127,GO:0042221,GO:0042383,GO:0042391,GO:0042475,GO:0042476,GO:0042592,GO:0043226,GO:0043227,GO:0043228,GO:0043229,GO:0043231,GO:0043232,GO:0043269,GO:0043270,GO:0043292,GO:0043502,GO:0044057,GO:0044291,GO:0044325,GO:0044389,GO:0044422,GO:0044424,GO:0044425,GO:0044444,GO:0044449,GO:0044459,GO:0044464,GO:0044853,GO:0045121,GO:0045760,GO:0045823,GO:0046873,GO:0048513,GO:0048518,GO:0048522,GO:0048583,GO:0048731,GO:0048856,GO:0048878,GO:0050678,GO:0050679,GO:0050789,GO:0050794,GO:0050801,GO:0050877,GO:0050896,GO:0050998,GO:0051049,GO:0051050,GO:0051179,GO:0051234,GO:0051239,GO:0051240,GO:0051270,GO:0051592,GO:0051716,GO:0051899,GO:0055065,GO:0055074,GO:0055080,GO:0055085,GO:0055117,GO:0060047,GO:0060048,GO:0060306,GO:0060307,GO:0060322,GO:0060371,GO:0060372,GO:0060373,GO:0061337,GO:0065007,GO:0065008,GO:0070252,GO:0070887,GO:0071241,GO:0071248,GO:0071277,GO:0071944,GO:0072359,GO:0072507,GO:0086001,GO:0086002,GO:0086003,GO:0086004,GO:0086005,GO:0086006,GO:0086010,GO:0086012,GO:0086014,GO:0086015,GO:0086016,GO:0086017,GO:0086018,GO:0086019,GO:0086026,GO:0086027,GO:0086028,GO:0086029,GO:0086043,GO:0086045,GO:0086046,GO:0086047,GO:0086048,GO:0086060,GO:0086061,GO:0086062,GO:0086063,GO:0086065,GO:0086066,GO:0086067,GO:0086068,GO:0086069,GO:0086070,GO:0086091,GO:0090257,GO:0097110,GO:0098589,GO:0098590,GO:0098655,GO:0098660,GO:0098662,GO:0098771,GO:0098796,GO:0098797,GO:0098805,GO:0098857,GO:0098900,GO:0098912,GO:0099080,GO:0099081,GO:0099512,GO:0099623,GO:1902305,GO:1902495,GO:1903115,GO:1903522,GO:1903524,GO:1904062,GO:1990351
HiC_scaffold_1	AUGUSTUS	mRNA	66537568	66613488	0.99	-	.	ID=g1020.t2;Parent=g1020;em_target=9668.ENSMPUP00000002553;em_score=4622.9;em_evalue=0.0;em_tcov=.;em_OGs=KOG2301@1|root,KOG2301@2759|Eukaryota,38BYK@33154|Opisthokonta,3B9I5@33208|Metazoa,3CRAE@33213|Bilateria,48AYG@7711|Chordata,48UU1@7742|Vertebrata,3J9ZR@40674|Mammalia,3EQ6X@33554|Carnivora;em_COG_cat=P;em_desc=Sodium channel, voltage-gated, type V, alpha subunit;em_max_annot_lvl=33208|Metazoa;em_Preferred_name=SCN5A;em_KEGG_ko=ko:K04838;em_KEGG_Pathway=ko04261,map04261;em_BRITE=ko00000,ko00001,ko04040;em_KEGG_TC=1.A.1.10.3;em_PFAMs=GPHH,IQ,Ion_trans,Na_trans_assoc,Na_trans_cytopl;em_GOs=GO:0001508,GO:0001518,GO:0002027,GO:0002028,GO:0003008,GO:0003012,GO:0003013,GO:0003015,GO:0003205,GO:0003231,GO:0003254,GO:0003360,GO:0003674,GO:0005215,GO:0005216,GO:0005248,GO:0005261,GO:0005272,GO:0005488,GO:0005515,GO:0005516,GO:0005575,GO:0005622,GO:0005623,GO:0005737,GO:0005783,GO:0005886,GO:0005887,GO:0005901,GO:0005911,GO:0006810,GO:0006811,GO:0006812,GO:0006814,GO:0006928,GO:0006936,GO:0006937,GO:0006941,GO:0006942,GO:0007154,GO:0007267,GO:0007275,GO:0007399,GO:0007417,GO:0007420,GO:0007507,GO:0008015,GO:0008016,GO:0008092,GO:0008150,GO:0008284,GO:0008324,GO:0009653,GO:0009887,GO:0009986,GO:0009987,GO:0010033,GO:0010035,GO:0010038,GO:0010460,GO:0010765,GO:0010959,GO:0012505,GO:0014070,GO:0014704,GO:0014854,GO:0014870,GO:0014874,GO:0014877,GO:0014894,GO:0015075,GO:0015077,GO:0015081,GO:0015267,GO:0015318,GO:0015672,GO:0016020,GO:0016021,GO:0016328,GO:0017134,GO:0019226,GO:0019228,GO:0019838,GO:0019899,GO:0019900,GO:0019901,GO:0019904,GO:0021537,GO:0021549,GO:0022037,GO:0022803,GO:0022838,GO:0022857,GO:0022890,GO:0023052,GO:0030001,GO:0030016,GO:0030017,GO:0030018,GO:0030029,GO:0030048,GO:0030054,GO:0030315,GO:0030506,GO:0030900,GO:0030902,GO:0031224,GO:0031226,GO:0031625,GO:0031674,GO:0032501,GO:0032502,GO:0032879,GO:0032970,GO:0032991,GO:0034220,GO:0034702,GO:0034703,GO:0034706,GO:0034762,GO:0034765,GO:0035637,GO:0035725,GO:0042127,GO:0042221,GO:0042383,GO:0042391,GO:0042475,GO:0042476,GO:0042592,GO:0043226,GO:0043227,GO:0043228,GO:0043229,GO:0043231,GO:0043232,GO:0043269,GO:0043270,GO:0043292,GO:0043502,GO:0044057,GO:0044291,GO:0044325,GO:0044389,GO:0044422,GO:0044424,GO:0044425,GO:0044444,GO:0044449,GO:0044459,GO:0044464,GO:0044853,GO:0045121,GO:0045760,GO:0045823,GO:0046873,GO:0048513,GO:0048518,GO:0048522,GO:0048583,GO:0048731,GO:0048856,GO:0048878,GO:0050678,GO:0050679,GO:0050789,GO:0050794,GO:0050801,GO:0050877,GO:0050896,GO:0050998,GO:0051049,GO:0051050,GO:0051179,GO:0051234,GO:0051239,GO:0051240,GO:0051270,GO:0051592,GO:0051716,GO:0051899,GO:0055065,GO:0055074,GO:0055080,GO:0055085,GO:0055117,GO:0060047,GO:0060048,GO:0060306,GO:0060307,GO:0060322,GO:0060371,GO:0060372,GO:0060373,GO:0061337,GO:0065007,GO:0065008,GO:0070252,GO:0070887,GO:0071241,GO:0071248,GO:0071277,GO:0071944,GO:0072359,GO:0072507,GO:0086001,GO:0086002,GO:0086003,GO:0086004,GO:0086005,GO:0086006,GO:0086010,GO:0086012,GO:0086014,GO:0086015,GO:0086016,GO:0086017,GO:0086018,GO:0086019,GO:0086026,GO:0086027,GO:0086028,GO:0086029,GO:0086043,GO:0086045,GO:0086046,GO:0086047,GO:0086048,GO:0086060,GO:0086061,GO:0086062,GO:0086063,GO:0086065,GO:0086066,GO:0086067,GO:0086068,GO:0086069,GO:0086070,GO:0086091,GO:0090257,GO:0097110,GO:0098589,GO:0098590,GO:0098655,GO:0098660,GO:0098662,GO:0098771,GO:0098796,GO:0098797,GO:0098805,GO:0098857,GO:0098900,GO:0098912,GO:0099080,GO:0099081,GO:0099512,GO:0099623,GO:1902305,GO:1902495,GO:1903115,GO:1903522,GO:1903524,GO:1904062,GO:1990351
HiC_scaffold_1	AUGUSTUS	mRNA	66537568	66613488	1.0	-	.	ID=g1020.t1;Parent=g1020;em_target=9668.ENSMPUP00000002553;em_score=4607.3;em_evalue=0.0;em_tcov=.;em_OGs=KOG2301@1|root,KOG2301@2759|Eukaryota,38BYK@33154|Opisthokonta,3B9I5@33208|Metazoa,3CRAE@33213|Bilateria,48AYG@7711|Chordata,48UU1@7742|Vertebrata,3J9ZR@40674|Mammalia,3EQ6X@33554|Carnivora;em_COG_cat=P;em_desc=Sodium channel, voltage-gated, type V, alpha subunit;em_max_annot_lvl=33208|Metazoa;em_Preferred_name=SCN5A;em_KEGG_ko=ko:K04838;em_KEGG_Pathway=ko04261,map04261;em_BRITE=ko00000,ko00001,ko04040;em_KEGG_TC=1.A.1.10.3;em_PFAMs=GPHH,IQ,Ion_trans,Na_trans_assoc,Na_trans_cytopl;em_GOs=GO:0001508,GO:0001518,GO:0002027,GO:0002028,GO:0003008,GO:0003012,GO:0003013,GO:0003015,GO:0003205,GO:0003231,GO:0003254,GO:0003360,GO:0003674,GO:0005215,GO:0005216,GO:0005248,GO:0005261,GO:0005272,GO:0005488,GO:0005515,GO:0005516,GO:0005575,GO:0005622,GO:0005623,GO:0005737,GO:0005783,GO:0005886,GO:0005887,GO:0005901,GO:0005911,GO:0006810,GO:0006811,GO:0006812,GO:0006814,GO:0006928,GO:0006936,GO:0006937,GO:0006941,GO:0006942,GO:0007154,GO:0007267,GO:0007275,GO:0007399,GO:0007417,GO:0007420,GO:0007507,GO:0008015,GO:0008016,GO:0008092,GO:0008150,GO:0008284,GO:0008324,GO:0009653,GO:0009887,GO:0009986,GO:0009987,GO:0010033,GO:0010035,GO:0010038,GO:0010460,GO:0010765,GO:0010959,GO:0012505,GO:0014070,GO:0014704,GO:0014854,GO:0014870,GO:0014874,GO:0014877,GO:0014894,GO:0015075,GO:0015077,GO:0015081,GO:0015267,GO:0015318,GO:0015672,GO:0016020,GO:0016021,GO:0016328,GO:0017134,GO:0019226,GO:0019228,GO:0019838,GO:0019899,GO:0019900,GO:0019901,GO:0019904,GO:0021537,GO:0021549,GO:0022037,GO:0022803,GO:0022838,GO:0022857,GO:0022890,GO:0023052,GO:0030001,GO:0030016,GO:0030017,GO:0030018,GO:0030029,GO:0030048,GO:0030054,GO:0030315,GO:0030506,GO:0030900,GO:0030902,GO:0031224,GO:0031226,GO:0031625,GO:0031674,GO:0032501,GO:0032502,GO:0032879,GO:0032970,GO:0032991,GO:0034220,GO:0034702,GO:0034703,GO:0034706,GO:0034762,GO:0034765,GO:0035637,GO:0035725,GO:0042127,GO:0042221,GO:0042383,GO:0042391,GO:0042475,GO:0042476,GO:0042592,GO:0043226,GO:0043227,GO:0043228,GO:0043229,GO:0043231,GO:0043232,GO:0043269,GO:0043270,GO:0043292,GO:0043502,GO:0044057,GO:0044291,GO:0044325,GO:0044389,GO:0044422,GO:0044424,GO:0044425,GO:0044444,GO:0044449,GO:0044459,GO:0044464,GO:0044853,GO:0045121,GO:0045760,GO:0045823,GO:0046873,GO:0048513,GO:0048518,GO:0048522,GO:0048583,GO:0048731,GO:0048856,GO:0048878,GO:0050678,GO:0050679,GO:0050789,GO:0050794,GO:0050801,GO:0050877,GO:0050896,GO:0050998,GO:0051049,GO:0051050,GO:0051179,GO:0051234,GO:0051239,GO:0051240,GO:0051270,GO:0051592,GO:0051716,GO:0051899,GO:0055065,GO:0055074,GO:0055080,GO:0055085,GO:0055117,GO:0060047,GO:0060048,GO:0060306,GO:0060307,GO:0060322,GO:0060371,GO:0060372,GO:0060373,GO:0061337,GO:0065007,GO:0065008,GO:0070252,GO:0070887,GO:0071241,GO:0071248,GO:0071277,GO:0071944,GO:0072359,GO:0072507,GO:0086001,GO:0086002,GO:0086003,GO:0086004,GO:0086005,GO:0086006,GO:0086010,GO:0086012,GO:0086014,GO:0086015,GO:0086016,GO:0086017,GO:0086018,GO:0086019,GO:0086026,GO:0086027,GO:0086028,GO:0086029,GO:0086043,GO:0086045,GO:0086046,GO:0086047,GO:0086048,GO:0086060,GO:0086061,GO:0086062,GO:0086063,GO:0086065,GO:0086066,GO:0086067,GO:0086068,GO:0086069,GO:0086070,GO:0086091,GO:0090257,GO:0097110,GO:0098589,GO:0098590,GO:0098655,GO:0098660,GO:0098662,GO:0098771,GO:0098796,GO:0098797,GO:0098805,GO:0098857,GO:0098900,GO:0098912,GO:0099080,GO:0099081,GO:0099512,GO:0099623,GO:1902305,GO:1902495,GO:1903115,GO:1903522,GO:1903524,GO:1904062,GO:1990351
HiC_scaffold_1	AUGUSTUS	mRNA	66537568	66613488	1.0	-	.	ID=g1020.t3;Parent=g1020;em_target=9668.ENSMPUP00000002553;em_score=4612.0;em_evalue=0.0;em_tcov=.;em_OGs=KOG2301@1|root,KOG2301@2759|Eukaryota,38BYK@33154|Opisthokonta,3B9I5@33208|Metazoa,3CRAE@33213|Bilateria,48AYG@7711|Chordata,48UU1@7742|Vertebrata,3J9ZR@40674|Mammalia,3EQ6X@33554|Carnivora;em_COG_cat=P;em_desc=Sodium channel, voltage-gated, type V, alpha subunit;em_max_annot_lvl=33208|Metazoa;em_Preferred_name=SCN5A;em_KEGG_ko=ko:K04838;em_KEGG_Pathway=ko04261,map04261;em_BRITE=ko00000,ko00001,ko04040;em_KEGG_TC=1.A.1.10.3;em_PFAMs=GPHH,IQ,Ion_trans,Na_trans_assoc,Na_trans_cytopl;em_GOs=GO:0001508,GO:0001518,GO:0002027,GO:0002028,GO:0003008,GO:0003012,GO:0003013,GO:0003015,GO:0003205,GO:0003231,GO:0003254,GO:0003360,GO:0003674,GO:0005215,GO:0005216,GO:0005248,GO:0005261,GO:0005272,GO:0005488,GO:0005515,GO:0005516,GO:0005575,GO:0005622,GO:0005623,GO:0005737,GO:0005783,GO:0005886,GO:0005887,GO:0005901,GO:0005911,GO:0006810,GO:0006811,GO:0006812,GO:0006814,GO:0006928,GO:0006936,GO:0006937,GO:0006941,GO:0006942,GO:0007154,GO:0007267,GO:0007275,GO:0007399,GO:0007417,GO:0007420,GO:0007507,GO:0008015,GO:0008016,GO:0008092,GO:0008150,GO:0008284,GO:0008324,GO:0009653,GO:0009887,GO:0009986,GO:0009987,GO:0010033,GO:0010035,GO:0010038,GO:0010460,GO:0010765,GO:0010959,GO:0012505,GO:0014070,GO:0014704,GO:0014854,GO:0014870,GO:0014874,GO:0014877,GO:0014894,GO:0015075,GO:0015077,GO:0015081,GO:0015267,GO:0015318,GO:0015672,GO:0016020,GO:0016021,GO:0016328,GO:0017134,GO:0019226,GO:0019228,GO:0019838,GO:0019899,GO:0019900,GO:0019901,GO:0019904,GO:0021537,GO:0021549,GO:0022037,GO:0022803,GO:0022838,GO:0022857,GO:0022890,GO:0023052,GO:0030001,GO:0030016,GO:0030017,GO:0030018,GO:0030029,GO:0030048,GO:0030054,GO:0030315,GO:0030506,GO:0030900,GO:0030902,GO:0031224,GO:0031226,GO:0031625,GO:0031674,GO:0032501,GO:0032502,GO:0032879,GO:0032970,GO:0032991,GO:0034220,GO:0034702,GO:0034703,GO:0034706,GO:0034762,GO:0034765,GO:0035637,GO:0035725,GO:0042127,GO:0042221,GO:0042383,GO:0042391,GO:0042475,GO:0042476,GO:0042592,GO:0043226,GO:0043227,GO:0043228,GO:0043229,GO:0043231,GO:0043232,GO:0043269,GO:0043270,GO:0043292,GO:0043502,GO:0044057,GO:0044291,GO:0044325,GO:0044389,GO:0044422,GO:0044424,GO:0044425,GO:0044444,GO:0044449,GO:0044459,GO:0044464,GO:0044853,GO:0045121,GO:0045760,GO:0045823,GO:0046873,GO:0048513,GO:0048518,GO:0048522,GO:0048583,GO:0048731,GO:0048856,GO:0048878,GO:0050678,GO:0050679,GO:0050789,GO:0050794,GO:0050801,GO:0050877,GO:0050896,GO:0050998,GO:0051049,GO:0051050,GO:0051179,GO:0051234,GO:0051239,GO:0051240,GO:0051270,GO:0051592,GO:0051716,GO:0051899,GO:0055065,GO:0055074,GO:0055080,GO:0055085,GO:0055117,GO:0060047,GO:0060048,GO:0060306,GO:0060307,GO:0060322,GO:0060371,GO:0060372,GO:0060373,GO:0061337,GO:0065007,GO:0065008,GO:0070252,GO:0070887,GO:0071241,GO:0071248,GO:0071277,GO:0071944,GO:0072359,GO:0072507,GO:0086001,GO:0086002,GO:0086003,GO:0086004,GO:0086005,GO:0086006,GO:0086010,GO:0086012,GO:0086014,GO:0086015,GO:0086016,GO:0086017,GO:0086018,GO:0086019,GO:0086026,GO:0086027,GO:0086028,GO:0086029,GO:0086043,GO:0086045,GO:0086046,GO:0086047,GO:0086048,GO:0086060,GO:0086061,GO:0086062,GO:0086063,GO:0086065,GO:0086066,GO:0086067,GO:0086068,GO:0086069,GO:0086070,GO:0086091,GO:0090257,GO:0097110,GO:0098589,GO:0098590,GO:0098655,GO:0098660,GO:0098662,GO:0098771,GO:0098796,GO:0098797,GO:0098805,GO:0098857,GO:0098900,GO:0098912,GO:0099080,GO:0099081,GO:0099512,GO:0099623,GO:1902305,GO:1902495,GO:1903115,GO:1903522,GO:1903524,GO:1904062,GO:1990351
HiC_scaffold_1	AUGUSTUS	mRNA	66537568	66613488	1.0	-	.	ID=g1020.t4;Parent=g1020;em_target=9668.ENSMPUP00000002553;em_score=4464.2;em_evalue=0.0;em_tcov=.;em_OGs=KOG2301@1|root,KOG2301@2759|Eukaryota,38BYK@33154|Opisthokonta,3B9I5@33208|Metazoa,3CRAE@33213|Bilateria,48AYG@7711|Chordata,48UU1@7742|Vertebrata,3J9ZR@40674|Mammalia,3EQ6X@33554|Carnivora;em_COG_cat=P;em_desc=Sodium channel, voltage-gated, type V, alpha subunit;em_max_annot_lvl=33208|Metazoa;em_Preferred_name=SCN5A;em_KEGG_ko=ko:K04838;em_KEGG_Pathway=ko04261,map04261;em_BRITE=ko00000,ko00001,ko04040;em_KEGG_TC=1.A.1.10.3;em_PFAMs=GPHH,IQ,Ion_trans,Na_trans_assoc,Na_trans_cytopl;em_GOs=GO:0001508,GO:0001518,GO:0002027,GO:0002028,GO:0003008,GO:0003012,GO:0003013,GO:0003015,GO:0003205,GO:0003231,GO:0003254,GO:0003360,GO:0003674,GO:0005215,GO:0005216,GO:0005248,GO:0005261,GO:0005272,GO:0005488,GO:0005515,GO:0005516,GO:0005575,GO:0005622,GO:0005623,GO:0005737,GO:0005783,GO:0005886,GO:0005887,GO:0005901,GO:0005911,GO:0006810,GO:0006811,GO:0006812,GO:0006814,GO:0006928,GO:0006936,GO:0006937,GO:0006941,GO:0006942,GO:0007154,GO:0007267,GO:0007275,GO:0007399,GO:0007417,GO:0007420,GO:0007507,GO:0008015,GO:0008016,GO:0008092,GO:0008150,GO:0008284,GO:0008324,GO:0009653,GO:0009887,GO:0009986,GO:0009987,GO:0010033,GO:0010035,GO:0010038,GO:0010460,GO:0010765,GO:0010959,GO:0012505,GO:0014070,GO:0014704,GO:0014854,GO:0014870,GO:0014874,GO:0014877,GO:0014894,GO:0015075,GO:0015077,GO:0015081,GO:0015267,GO:0015318,GO:0015672,GO:0016020,GO:0016021,GO:0016328,GO:0017134,GO:0019226,GO:0019228,GO:0019838,GO:0019899,GO:0019900,GO:0019901,GO:0019904,GO:0021537,GO:0021549,GO:0022037,GO:0022803,GO:0022838,GO:0022857,GO:0022890,GO:0023052,GO:0030001,GO:0030016,GO:0030017,GO:0030018,GO:0030029,GO:0030048,GO:0030054,GO:0030315,GO:0030506,GO:0030900,GO:0030902,GO:0031224,GO:0031226,GO:0031625,GO:0031674,GO:0032501,GO:0032502,GO:0032879,GO:0032970,GO:0032991,GO:0034220,GO:0034702,GO:0034703,GO:0034706,GO:0034762,GO:0034765,GO:0035637,GO:0035725,GO:0042127,GO:0042221,GO:0042383,GO:0042391,GO:0042475,GO:0042476,GO:0042592,GO:0043226,GO:0043227,GO:0043228,GO:0043229,GO:0043231,GO:0043232,GO:0043269,GO:0043270,GO:0043292,GO:0043502,GO:0044057,GO:0044291,GO:0044325,GO:0044389,GO:0044422,GO:0044424,GO:0044425,GO:0044444,GO:0044449,GO:0044459,GO:0044464,GO:0044853,GO:0045121,GO:0045760,GO:0045823,GO:0046873,GO:0048513,GO:0048518,GO:0048522,GO:0048583,GO:0048731,GO:0048856,GO:0048878,GO:0050678,GO:0050679,GO:0050789,GO:0050794,GO:0050801,GO:0050877,GO:0050896,GO:0050998,GO:0051049,GO:0051050,GO:0051179,GO:0051234,GO:0051239,GO:0051240,GO:0051270,GO:0051592,GO:0051716,GO:0051899,GO:0055065,GO:0055074,GO:0055080,GO:0055085,GO:0055117,GO:0060047,GO:0060048,GO:0060306,GO:0060307,GO:0060322,GO:0060371,GO:0060372,GO:0060373,GO:0061337,GO:0065007,GO:0065008,GO:0070252,GO:0070887,GO:0071241,GO:0071248,GO:0071277,GO:0071944,GO:0072359,GO:0072507,GO:0086001,GO:0086002,GO:0086003,GO:0086004,GO:0086005,GO:0086006,GO:0086010,GO:0086012,GO:0086014,GO:0086015,GO:0086016,GO:0086017,GO:0086018,GO:0086019,GO:0086026,GO:0086027,GO:0086028,GO:0086029,GO:0086043,GO:0086045,GO:0086046,GO:0086047,GO:0086048,GO:0086060,GO:0086061,GO:0086062,GO:0086063,GO:0086065,GO:0086066,GO:0086067,GO:0086068,GO:0086069,GO:0086070,GO:0086091,GO:0090257,GO:0097110,GO:0098589,GO:0098590,GO:0098655,GO:0098660,GO:0098662,GO:0098771,GO:0098796,GO:0098797,GO:0098805,GO:0098857,GO:0098900,GO:0098912,GO:0099080,GO:0099081,GO:0099512,GO:0099623,GO:1902305,GO:1902495,GO:1903115,GO:1903522,GO:1903524,GO:1904062,GO:1990351
HiC_scaffold_1	AUGUSTUS	intron	66538809	66542058	1.0	-	.	ID=g1020.t1.intron1;Parent=g1020.t1
HiC_scaffold_1	AUGUSTUS	intron	66538809	66542058	1.0	-	.	ID=g1020.t2.intron1;Parent=g1020.t2
HiC_scaffold_1	AUGUSTUS	intron	66538809	66542058	1.0	-	.	ID=g1020.t3.intron1;Parent=g1020.t3
HiC_scaffold_1	AUGUSTUS	intron	66538809	66542058	1.0	-	.	ID=g1020.t4.intron1;Parent=g1020.t4
HiC_scaffold_1	AUGUSTUS	intron	66538809	66542058	1.0	-	.	ID=g1020.t7.intron1;Parent=g1020.t7
HiC_scaffold_1	gmst	intron	66538809	66542058	732.674671	-	0	ID=g1020.t6.intron1;Parent=g1020.t6
HiC_scaffold_1	gmst	intron	66538809	66542058	750.80168	-	0	ID=g1020.t5.intron1;Parent=g1020.t5
HiC_scaffold_1	AUGUSTUS	exon	66542059	66542329	.	-	.	ID=g1020.t1.exon2;Parent=g1020.t1
HiC_scaffold_1	AUGUSTUS	exon	66542059	66542329	.	-	.	ID=g1020.t2.exon2;Parent=g1020.t2
HiC_scaffold_1	AUGUSTUS	exon	66542059	66542329	.	-	.	ID=g1020.t3.exon2;Parent=g1020.t3
HiC_scaffold_1	AUGUSTUS	exon	66542059	66542329	.	-	.	ID=g1020.t4.exon2;Parent=g1020.t4
HiC_scaffold_1	AUGUSTUS	exon	66542059	66542329	.	-	.	ID=g1020.t7.exon2;Parent=g1020.t7
HiC_scaffold_1	AUGUSTUS	CDS	66542059	66542329	1.0	-	0	ID=g1020.t1.CDS2;Parent=g1020.t1
HiC_scaffold_1	AUGUSTUS	CDS	66542059	66542329	1.0	-	0	ID=g1020.t2.CDS2;Parent=g1020.t2
HiC_scaffold_1	AUGUSTUS	CDS	66542059	66542329	1.0	-	0	ID=g1020.t3.CDS2;Parent=g1020.t3
HiC_scaffold_1	AUGUSTUS	CDS	66542059	66542329	1.0	-	0	ID=g1020.t4.CDS2;Parent=g1020.t4
HiC_scaffold_1	AUGUSTUS	CDS	66542059	66542329	1.0	-	0	ID=g1020.t7.CDS2;Parent=g1020.t7
HiC_scaffold_1	gmst	CDS	66542059	66542329	732.674671	-	0	ID=g1020.t6.CDS2;Parent=g1020.t6
HiC_scaffold_1	gmst	exon	66542059	66542329	732.674671	-	0	ID=g1020.t6.exon2;Parent=g1020.t6
HiC_scaffold_1	gmst	CDS	66542059	66542329	750.80168	-	0	ID=g1020.t5.CDS2;Parent=g1020.t5
HiC_scaffold_1	gmst	exon	66542059	66542329	750.80168	-	0	ID=g1020.t5.exon2;Parent=g1020.t5
HiC_scaffold_1	AUGUSTUS	intron	66542330	66543887	1.0	-	.	ID=g1020.t1.intron2;Parent=g1020.t1
HiC_scaffold_1	AUGUSTUS	intron	66542330	66543887	1.0	-	.	ID=g1020.t2.intron2;Parent=g1020.t2
HiC_scaffold_1	AUGUSTUS	intron	66542330	66543887	1.0	-	.	ID=g1020.t3.intron2;Parent=g1020.t3
HiC_scaffold_1	AUGUSTUS	intron	66542330	66543887	1.0	-	.	ID=g1020.t4.intron2;Parent=g1020.t4
HiC_scaffold_1	AUGUSTUS	intron	66542330	66543887	1.0	-	.	ID=g1020.t7.intron2;Parent=g1020.t7
HiC_scaffold_1	gmst	intron	66542330	66543887	732.674671	-	0	ID=g1020.t6.intron2;Parent=g1020.t6
HiC_scaffold_1	gmst	intron	66542330	66543887	750.80168	-	0	ID=g1020.t5.intron2;Parent=g1020.t5
HiC_scaffold_1	AUGUSTUS	exon	66543888	66543988	.	-	.	ID=g1020.t1.exon3;Parent=g1020.t1
HiC_scaffold_1	AUGUSTUS	exon	66543888	66543988	.	-	.	ID=g1020.t2.exon3;Parent=g1020.t2
HiC_scaffold_1	AUGUSTUS	exon	66543888	66543988	.	-	.	ID=g1020.t3.exon3;Parent=g1020.t3
HiC_scaffold_1	AUGUSTUS	exon	66543888	66543988	.	-	.	ID=g1020.t4.exon3;Parent=g1020.t4
HiC_scaffold_1	AUGUSTUS	exon	66543888	66543988	.	-	.	ID=g1020.t7.exon3;Parent=g1020.t7
HiC_scaffold_1	AUGUSTUS	CDS	66543888	66543988	1.0	-	2	ID=g1020.t1.CDS3;Parent=g1020.t1
HiC_scaffold_1	AUGUSTUS	CDS	66543888	66543988	1.0	-	2	ID=g1020.t2.CDS3;Parent=g1020.t2
HiC_scaffold_1	AUGUSTUS	CDS	66543888	66543988	1.0	-	2	ID=g1020.t3.CDS3;Parent=g1020.t3
HiC_scaffold_1	AUGUSTUS	CDS	66543888	66543988	1.0	-	2	ID=g1020.t4.CDS3;Parent=g1020.t4
HiC_scaffold_1	AUGUSTUS	CDS	66543888	66543988	1.0	-	2	ID=g1020.t7.CDS3;Parent=g1020.t7
HiC_scaffold_1	gmst	CDS	66543888	66543988	732.674671	-	2	ID=g1020.t6.CDS3;Parent=g1020.t6
HiC_scaffold_1	gmst	exon	66543888	66543988	732.674671	-	2	ID=g1020.t6.exon3;Parent=g1020.t6
HiC_scaffold_1	gmst	CDS	66543888	66543988	750.80168	-	2	ID=g1020.t5.CDS3;Parent=g1020.t5
HiC_scaffold_1	gmst	exon	66543888	66543988	750.80168	-	2	ID=g1020.t5.exon3;Parent=g1020.t5
HiC_scaffold_1	AUGUSTUS	intron	66543989	66544609	1.0	-	.	ID=g1020.t1.intron3;Parent=g1020.t1
HiC_scaffold_1	AUGUSTUS	intron	66543989	66544609	1.0	-	.	ID=g1020.t2.intron3;Parent=g1020.t2
HiC_scaffold_1	AUGUSTUS	intron	66543989	66544609	1.0	-	.	ID=g1020.t3.intron3;Parent=g1020.t3
HiC_scaffold_1	AUGUSTUS	intron	66543989	66544609	1.0	-	.	ID=g1020.t4.intron3;Parent=g1020.t4
HiC_scaffold_1	AUGUSTUS	intron	66543989	66544609	1.0	-	.	ID=g1020.t7.intron3;Parent=g1020.t7
HiC_scaffold_1	gmst	intron	66543989	66544609	732.674671	-	0	ID=g1020.t6.intron3;Parent=g1020.t6
HiC_scaffold_1	gmst	intron	66543989	66544609	750.80168	-	0	ID=g1020.t5.intron3;Parent=g1020.t5
HiC_scaffold_1	AUGUSTUS	exon	66544610	66544751	.	-	.	ID=g1020.t1.exon4;Parent=g1020.t1
HiC_scaffold_1	AUGUSTUS	exon	66544610	66544751	.	-	.	ID=g1020.t2.exon4;Parent=g1020.t2
HiC_scaffold_1	AUGUSTUS	exon	66544610	66544751	.	-	.	ID=g1020.t3.exon4;Parent=g1020.t3
HiC_scaffold_1	AUGUSTUS	exon	66544610	66544751	.	-	.	ID=g1020.t4.exon4;Parent=g1020.t4
HiC_scaffold_1	AUGUSTUS	exon	66544610	66544751	.	-	.	ID=g1020.t7.exon4;Parent=g1020.t7
HiC_scaffold_1	AUGUSTUS	CDS	66544610	66544751	1.0	-	0	ID=g1020.t1.CDS4;Parent=g1020.t1
HiC_scaffold_1	AUGUSTUS	CDS	66544610	66544751	1.0	-	0	ID=g1020.t2.CDS4;Parent=g1020.t2
HiC_scaffold_1	AUGUSTUS	CDS	66544610	66544751	1.0	-	0	ID=g1020.t3.CDS4;Parent=g1020.t3
HiC_scaffold_1	AUGUSTUS	CDS	66544610	66544751	1.0	-	0	ID=g1020.t4.CDS4;Parent=g1020.t4
HiC_scaffold_1	AUGUSTUS	CDS	66544610	66544751	1.0	-	0	ID=g1020.t7.CDS4;Parent=g1020.t7
HiC_scaffold_1	gmst	CDS	66544610	66544751	732.674671	-	0	ID=g1020.t6.CDS4;Parent=g1020.t6
HiC_scaffold_1	gmst	exon	66544610	66544751	732.674671	-	0	ID=g1020.t6.exon4;Parent=g1020.t6
HiC_scaffold_1	gmst	CDS	66544610	66544751	750.80168	-	0	ID=g1020.t5.CDS4;Parent=g1020.t5
HiC_scaffold_1	gmst	exon	66544610	66544751	750.80168	-	0	ID=g1020.t5.exon4;Parent=g1020.t5
HiC_scaffold_1	AUGUSTUS	intron	66544752	66545266	1.0	-	.	ID=g1020.t1.intron4;Parent=g1020.t1
HiC_scaffold_1	AUGUSTUS	intron	66544752	66545266	1.0	-	.	ID=g1020.t2.intron4;Parent=g1020.t2
HiC_scaffold_1	AUGUSTUS	intron	66544752	66545266	1.0	-	.	ID=g1020.t3.intron4;Parent=g1020.t3
HiC_scaffold_1	AUGUSTUS	intron	66544752	66545266	1.0	-	.	ID=g1020.t4.intron4;Parent=g1020.t4
HiC_scaffold_1	AUGUSTUS	intron	66544752	66545266	1.0	-	.	ID=g1020.t7.intron4;Parent=g1020.t7
HiC_scaffold_1	gmst	intron	66544752	66545266	732.674671	-	0	ID=g1020.t6.intron4;Parent=g1020.t6
HiC_scaffold_1	gmst	intron	66544752	66545266	750.80168	-	0	ID=g1020.t5.intron4;Parent=g1020.t5
HiC_scaffold_1	AUGUSTUS	exon	66545267	66545320	.	-	.	ID=g1020.t1.exon5;Parent=g1020.t1
HiC_scaffold_1	AUGUSTUS	exon	66545267	66545320	.	-	.	ID=g1020.t2.exon5;Parent=g1020.t2
HiC_scaffold_1	AUGUSTUS	exon	66545267	66545320	.	-	.	ID=g1020.t3.exon5;Parent=g1020.t3
HiC_scaffold_1	AUGUSTUS	exon	66545267	66545320	.	-	.	ID=g1020.t4.exon5;Parent=g1020.t4
HiC_scaffold_1	AUGUSTUS	exon	66545267	66545320	.	-	.	ID=g1020.t7.exon5;Parent=g1020.t7
HiC_scaffold_1	AUGUSTUS	CDS	66545267	66545320	1.0	-	0	ID=g1020.t1.CDS5;Parent=g1020.t1
HiC_scaffold_1	AUGUSTUS	CDS	66545267	66545320	1.0	-	0	ID=g1020.t2.CDS5;Parent=g1020.t2
HiC_scaffold_1	AUGUSTUS	CDS	66545267	66545320	1.0	-	0	ID=g1020.t3.CDS5;Parent=g1020.t3
HiC_scaffold_1	AUGUSTUS	CDS	66545267	66545320	1.0	-	0	ID=g1020.t4.CDS5;Parent=g1020.t4
HiC_scaffold_1	AUGUSTUS	CDS	66545267	66545320	1.0	-	0	ID=g1020.t7.CDS5;Parent=g1020.t7
HiC_scaffold_1	gmst	CDS	66545267	66545320	732.674671	-	0	ID=g1020.t6.CDS5;Parent=g1020.t6
HiC_scaffold_1	gmst	exon	66545267	66545320	732.674671	-	0	ID=g1020.t6.exon5;Parent=g1020.t6
HiC_scaffold_1	gmst	CDS	66545267	66545320	750.80168	-	0	ID=g1020.t5.CDS5;Parent=g1020.t5
HiC_scaffold_1	gmst	exon	66545267	66545320	750.80168	-	0	ID=g1020.t5.exon5;Parent=g1020.t5
HiC_scaffold_1	AUGUSTUS	intron	66545321	66547511	1.0	-	.	ID=g1020.t1.intron5;Parent=g1020.t1
HiC_scaffold_1	AUGUSTUS	intron	66545321	66547511	1.0	-	.	ID=g1020.t2.intron5;Parent=g1020.t2
HiC_scaffold_1	AUGUSTUS	intron	66545321	66547511	1.0	-	.	ID=g1020.t3.intron5;Parent=g1020.t3
HiC_scaffold_1	AUGUSTUS	intron	66545321	66547511	1.0	-	.	ID=g1020.t4.intron5;Parent=g1020.t4
HiC_scaffold_1	AUGUSTUS	intron	66545321	66547511	1.0	-	.	ID=g1020.t7.intron5;Parent=g1020.t7
HiC_scaffold_1	gmst	intron	66545321	66547511	732.674671	-	0	ID=g1020.t6.intron5;Parent=g1020.t6
HiC_scaffold_1	gmst	intron	66545321	66547511	750.80168	-	0	ID=g1020.t5.intron5;Parent=g1020.t5
HiC_scaffold_1	AUGUSTUS	exon	66547512	66547793	.	-	.	ID=g1020.t1.exon6;Parent=g1020.t1
HiC_scaffold_1	AUGUSTUS	exon	66547512	66547793	.	-	.	ID=g1020.t2.exon6;Parent=g1020.t2
HiC_scaffold_1	AUGUSTUS	exon	66547512	66547793	.	-	.	ID=g1020.t3.exon6;Parent=g1020.t3
HiC_scaffold_1	AUGUSTUS	exon	66547512	66547793	.	-	.	ID=g1020.t4.exon6;Parent=g1020.t4
HiC_scaffold_1	AUGUSTUS	exon	66547512	66547793	.	-	.	ID=g1020.t7.exon6;Parent=g1020.t7
HiC_scaffold_1	AUGUSTUS	CDS	66547512	66547793	1.0	-	0	ID=g1020.t1.CDS6;Parent=g1020.t1
HiC_scaffold_1	AUGUSTUS	CDS	66547512	66547793	1.0	-	0	ID=g1020.t2.CDS6;Parent=g1020.t2
HiC_scaffold_1	AUGUSTUS	CDS	66547512	66547793	1.0	-	0	ID=g1020.t3.CDS6;Parent=g1020.t3
HiC_scaffold_1	AUGUSTUS	CDS	66547512	66547793	1.0	-	0	ID=g1020.t4.CDS6;Parent=g1020.t4
HiC_scaffold_1	AUGUSTUS	CDS	66547512	66547793	1.0	-	0	ID=g1020.t7.CDS6;Parent=g1020.t7
HiC_scaffold_1	gmst	CDS	66547512	66547793	732.674671	-	0	ID=g1020.t6.CDS6;Parent=g1020.t6
HiC_scaffold_1	gmst	exon	66547512	66547793	732.674671	-	0	ID=g1020.t6.exon6;Parent=g1020.t6
HiC_scaffold_1	gmst	CDS	66547512	66547793	750.80168	-	0	ID=g1020.t5.CDS6;Parent=g1020.t5
HiC_scaffold_1	gmst	exon	66547512	66547793	750.80168	-	0	ID=g1020.t5.exon6;Parent=g1020.t5
HiC_scaffold_1	AUGUSTUS	intron	66547794	66549712	1.0	-	.	ID=g1020.t1.intron6;Parent=g1020.t1
HiC_scaffold_1	AUGUSTUS	intron	66547794	66549712	1.0	-	.	ID=g1020.t2.intron6;Parent=g1020.t2
HiC_scaffold_1	AUGUSTUS	intron	66547794	66549712	1.0	-	.	ID=g1020.t3.intron6;Parent=g1020.t3
HiC_scaffold_1	AUGUSTUS	intron	66547794	66549712	1.0	-	.	ID=g1020.t4.intron6;Parent=g1020.t4
HiC_scaffold_1	AUGUSTUS	intron	66547794	66549712	1.0	-	.	ID=g1020.t7.intron6;Parent=g1020.t7
HiC_scaffold_1	gmst	intron	66547794	66549712	732.674671	-	0	ID=g1020.t6.intron6;Parent=g1020.t6
HiC_scaffold_1	gmst	intron	66547794	66549712	750.80168	-	0	ID=g1020.t5.intron6;Parent=g1020.t5
HiC_scaffold_1	AUGUSTUS	exon	66549713	66549835	.	-	.	ID=g1020.t1.exon7;Parent=g1020.t1
HiC_scaffold_1	AUGUSTUS	exon	66549713	66549835	.	-	.	ID=g1020.t2.exon7;Parent=g1020.t2
HiC_scaffold_1	AUGUSTUS	exon	66549713	66549835	.	-	.	ID=g1020.t3.exon7;Parent=g1020.t3
HiC_scaffold_1	AUGUSTUS	exon	66549713	66549835	.	-	.	ID=g1020.t4.exon7;Parent=g1020.t4
HiC_scaffold_1	AUGUSTUS	exon	66549713	66549835	.	-	.	ID=g1020.t7.exon7;Parent=g1020.t7
HiC_scaffold_1	AUGUSTUS	CDS	66549713	66549835	1.0	-	0	ID=g1020.t1.CDS7;Parent=g1020.t1
HiC_scaffold_1	AUGUSTUS	CDS	66549713	66549835	1.0	-	0	ID=g1020.t2.CDS7;Parent=g1020.t2
HiC_scaffold_1	AUGUSTUS	CDS	66549713	66549835	1.0	-	0	ID=g1020.t3.CDS7;Parent=g1020.t3
HiC_scaffold_1	AUGUSTUS	CDS	66549713	66549835	1.0	-	0	ID=g1020.t4.CDS7;Parent=g1020.t4
HiC_scaffold_1	AUGUSTUS	CDS	66549713	66549835	1.0	-	0	ID=g1020.t7.CDS7;Parent=g1020.t7
HiC_scaffold_1	gmst	CDS	66549713	66549835	732.674671	-	0	ID=g1020.t6.CDS7;Parent=g1020.t6
HiC_scaffold_1	gmst	exon	66549713	66549835	732.674671	-	0	ID=g1020.t6.exon7;Parent=g1020.t6
HiC_scaffold_1	gmst	CDS	66549713	66549835	750.80168	-	0	ID=g1020.t5.CDS7;Parent=g1020.t5
HiC_scaffold_1	gmst	exon	66549713	66549835	750.80168	-	0	ID=g1020.t5.exon7;Parent=g1020.t5
HiC_scaffold_1	AUGUSTUS	intron	66549836	66553045	1.0	-	.	ID=g1020.t1.intron7;Parent=g1020.t1
HiC_scaffold_1	AUGUSTUS	intron	66549836	66553045	1.0	-	.	ID=g1020.t2.intron7;Parent=g1020.t2
HiC_scaffold_1	AUGUSTUS	intron	66549836	66553045	1.0	-	.	ID=g1020.t3.intron7;Parent=g1020.t3
HiC_scaffold_1	AUGUSTUS	intron	66549836	66553045	1.0	-	.	ID=g1020.t4.intron7;Parent=g1020.t4
HiC_scaffold_1	AUGUSTUS	intron	66549836	66553045	1.0	-	.	ID=g1020.t7.intron7;Parent=g1020.t7
HiC_scaffold_1	gmst	intron	66549836	66553045	732.674671	-	0	ID=g1020.t6.intron7;Parent=g1020.t6
HiC_scaffold_1	gmst	intron	66549836	66553045	750.80168	-	0	ID=g1020.t5.intron7;Parent=g1020.t5
HiC_scaffold_1	AUGUSTUS	exon	66553046	66553219	.	-	.	ID=g1020.t1.exon8;Parent=g1020.t1
HiC_scaffold_1	AUGUSTUS	exon	66553046	66553219	.	-	.	ID=g1020.t2.exon8;Parent=g1020.t2
HiC_scaffold_1	AUGUSTUS	exon	66553046	66553219	.	-	.	ID=g1020.t3.exon8;Parent=g1020.t3
HiC_scaffold_1	AUGUSTUS	exon	66553046	66553219	.	-	.	ID=g1020.t4.exon8;Parent=g1020.t4
HiC_scaffold_1	AUGUSTUS	exon	66553046	66553219	.	-	.	ID=g1020.t7.exon8;Parent=g1020.t7
HiC_scaffold_1	AUGUSTUS	CDS	66553046	66553219	1.0	-	0	ID=g1020.t1.CDS8;Parent=g1020.t1
HiC_scaffold_1	AUGUSTUS	CDS	66553046	66553219	1.0	-	0	ID=g1020.t2.CDS8;Parent=g1020.t2
HiC_scaffold_1	AUGUSTUS	CDS	66553046	66553219	1.0	-	0	ID=g1020.t3.CDS8;Parent=g1020.t3
HiC_scaffold_1	AUGUSTUS	CDS	66553046	66553219	1.0	-	0	ID=g1020.t4.CDS8;Parent=g1020.t4
HiC_scaffold_1	AUGUSTUS	CDS	66553046	66553219	1.0	-	0	ID=g1020.t7.CDS8;Parent=g1020.t7
HiC_scaffold_1	gmst	CDS	66553046	66553219	732.674671	-	0	ID=g1020.t6.CDS8;Parent=g1020.t6
HiC_scaffold_1	gmst	exon	66553046	66553219	732.674671	-	0	ID=g1020.t6.exon8;Parent=g1020.t6
HiC_scaffold_1	gmst	CDS	66553046	66553219	750.80168	-	0	ID=g1020.t5.CDS8;Parent=g1020.t5
HiC_scaffold_1	gmst	exon	66553046	66553219	750.80168	-	0	ID=g1020.t5.exon8;Parent=g1020.t5
HiC_scaffold_1	AUGUSTUS	intron	66553220	66560516	1.0	-	.	ID=g1020.t1.intron8;Parent=g1020.t1
HiC_scaffold_1	AUGUSTUS	intron	66553220	66560516	1.0	-	.	ID=g1020.t2.intron8;Parent=g1020.t2
HiC_scaffold_1	AUGUSTUS	intron	66553220	66560516	1.0	-	.	ID=g1020.t3.intron8;Parent=g1020.t3
HiC_scaffold_1	AUGUSTUS	intron	66553220	66560516	1.0	-	.	ID=g1020.t4.intron8;Parent=g1020.t4
HiC_scaffold_1	AUGUSTUS	intron	66553220	66560516	1.0	-	.	ID=g1020.t7.intron8;Parent=g1020.t7
HiC_scaffold_1	gmst	intron	66553220	66560516	732.674671	-	0	ID=g1020.t6.intron8;Parent=g1020.t6
HiC_scaffold_1	gmst	intron	66553220	66560516	750.80168	-	0	ID=g1020.t5.intron8;Parent=g1020.t5
HiC_scaffold_1	AUGUSTUS	exon	66560517	66560671	.	-	.	ID=g1020.t1.exon9;Parent=g1020.t1
HiC_scaffold_1	AUGUSTUS	exon	66560517	66560671	.	-	.	ID=g1020.t2.exon9;Parent=g1020.t2
HiC_scaffold_1	AUGUSTUS	exon	66560517	66560671	.	-	.	ID=g1020.t3.exon9;Parent=g1020.t3
HiC_scaffold_1	AUGUSTUS	exon	66560517	66560671	.	-	.	ID=g1020.t4.exon9;Parent=g1020.t4
HiC_scaffold_1	AUGUSTUS	exon	66560517	66560671	.	-	.	ID=g1020.t7.exon9;Parent=g1020.t7
HiC_scaffold_1	AUGUSTUS	CDS	66560517	66560671	1.0	-	2	ID=g1020.t1.CDS9;Parent=g1020.t1
HiC_scaffold_1	AUGUSTUS	CDS	66560517	66560671	1.0	-	2	ID=g1020.t2.CDS9;Parent=g1020.t2
HiC_scaffold_1	AUGUSTUS	CDS	66560517	66560671	1.0	-	2	ID=g1020.t3.CDS9;Parent=g1020.t3
HiC_scaffold_1	AUGUSTUS	CDS	66560517	66560671	1.0	-	2	ID=g1020.t4.CDS9;Parent=g1020.t4
HiC_scaffold_1	AUGUSTUS	CDS	66560517	66560671	1.0	-	2	ID=g1020.t7.CDS9;Parent=g1020.t7
HiC_scaffold_1	gmst	CDS	66560517	66560671	732.674671	-	2	ID=g1020.t6.CDS9;Parent=g1020.t6
HiC_scaffold_1	gmst	exon	66560517	66560671	732.674671	-	2	ID=g1020.t6.exon9;Parent=g1020.t6
HiC_scaffold_1	gmst	CDS	66560517	66560671	750.80168	-	2	ID=g1020.t5.CDS9;Parent=g1020.t5
HiC_scaffold_1	gmst	exon	66560517	66560671	750.80168	-	2	ID=g1020.t5.exon9;Parent=g1020.t5
HiC_scaffold_1	AUGUSTUS	intron	66560672	66561571	1.0	-	.	ID=g1020.t1.intron9;Parent=g1020.t1
HiC_scaffold_1	AUGUSTUS	intron	66560672	66561571	1.0	-	.	ID=g1020.t2.intron9;Parent=g1020.t2
HiC_scaffold_1	AUGUSTUS	intron	66560672	66561571	1.0	-	.	ID=g1020.t3.intron9;Parent=g1020.t3
HiC_scaffold_1	AUGUSTUS	intron	66560672	66561571	1.0	-	.	ID=g1020.t4.intron9;Parent=g1020.t4
HiC_scaffold_1	AUGUSTUS	intron	66560672	66561571	1.0	-	.	ID=g1020.t7.intron9;Parent=g1020.t7
HiC_scaffold_1	gmst	intron	66560672	66561571	732.674671	-	0	ID=g1020.t6.intron9;Parent=g1020.t6
HiC_scaffold_1	gmst	intron	66560672	66561571	750.80168	-	0	ID=g1020.t5.intron9;Parent=g1020.t5
HiC_scaffold_1	AUGUSTUS	exon	66561572	66561692	.	-	.	ID=g1020.t1.exon10;Parent=g1020.t1
HiC_scaffold_1	AUGUSTUS	exon	66561572	66561692	.	-	.	ID=g1020.t2.exon10;Parent=g1020.t2
HiC_scaffold_1	AUGUSTUS	exon	66561572	66561692	.	-	.	ID=g1020.t3.exon10;Parent=g1020.t3
HiC_scaffold_1	AUGUSTUS	exon	66561572	66561692	.	-	.	ID=g1020.t4.exon10;Parent=g1020.t4
HiC_scaffold_1	AUGUSTUS	exon	66561572	66561692	.	-	.	ID=g1020.t7.exon10;Parent=g1020.t7
HiC_scaffold_1	AUGUSTUS	CDS	66561572	66561692	1.0	-	0	ID=g1020.t1.CDS10;Parent=g1020.t1
HiC_scaffold_1	AUGUSTUS	CDS	66561572	66561692	1.0	-	0	ID=g1020.t2.CDS10;Parent=g1020.t2
HiC_scaffold_1	AUGUSTUS	CDS	66561572	66561692	1.0	-	0	ID=g1020.t3.CDS10;Parent=g1020.t3
HiC_scaffold_1	AUGUSTUS	CDS	66561572	66561692	1.0	-	0	ID=g1020.t4.CDS10;Parent=g1020.t4
HiC_scaffold_1	AUGUSTUS	CDS	66561572	66561692	1.0	-	0	ID=g1020.t7.CDS10;Parent=g1020.t7
HiC_scaffold_1	gmst	CDS	66561572	66561692	732.674671	-	0	ID=g1020.t6.CDS10;Parent=g1020.t6
HiC_scaffold_1	gmst	exon	66561572	66561692	732.674671	-	0	ID=g1020.t6.exon10;Parent=g1020.t6
HiC_scaffold_1	gmst	CDS	66561572	66561692	750.80168	-	0	ID=g1020.t5.CDS10;Parent=g1020.t5
HiC_scaffold_1	gmst	exon	66561572	66561692	750.80168	-	0	ID=g1020.t5.exon10;Parent=g1020.t5
HiC_scaffold_1	AUGUSTUS	intron	66561693	66564484	1.0	-	.	ID=g1020.t1.intron10;Parent=g1020.t1
HiC_scaffold_1	AUGUSTUS	intron	66561693	66564484	1.0	-	.	ID=g1020.t2.intron10;Parent=g1020.t2
HiC_scaffold_1	AUGUSTUS	intron	66561693	66564484	1.0	-	.	ID=g1020.t3.intron10;Parent=g1020.t3
HiC_scaffold_1	AUGUSTUS	intron	66561693	66564484	1.0	-	.	ID=g1020.t7.intron10;Parent=g1020.t7
HiC_scaffold_1	gmst	intron	66561693	66564484	750.80168	-	0	ID=g1020.t5.intron10;Parent=g1020.t5
HiC_scaffold_1	AUGUSTUS	intron	66561693	66565902	1.0	-	.	ID=g1020.t4.intron10;Parent=g1020.t4
HiC_scaffold_1	gmst	intron	66561693	66565902	732.674671	-	0	ID=g1020.t6.intron10;Parent=g1020.t6
HiC_scaffold_1	AUGUSTUS	exon	66564485	66564637	.	-	.	ID=g1020.t3.exon11;Parent=g1020.t3
HiC_scaffold_1	AUGUSTUS	CDS	66564485	66564637	1.0	-	0	ID=g1020.t3.CDS11;Parent=g1020.t3
HiC_scaffold_1	gmst	CDS	66564485	66564637	750.80168	-	0	ID=g1020.t5.CDS11;Parent=g1020.t5
HiC_scaffold_1	gmst	exon	66564485	66564637	750.80168	-	0	ID=g1020.t5.exon11;Parent=g1020.t5
HiC_scaffold_1	AUGUSTUS	exon	66564485	66564640	.	-	.	ID=g1020.t1.exon11;Parent=g1020.t1
HiC_scaffold_1	AUGUSTUS	exon	66564485	66564640	.	-	.	ID=g1020.t2.exon11;Parent=g1020.t2
HiC_scaffold_1	AUGUSTUS	exon	66564485	66564640	.	-	.	ID=g1020.t7.exon11;Parent=g1020.t7
HiC_scaffold_1	AUGUSTUS	CDS	66564485	66564640	1.0	-	0	ID=g1020.t1.CDS11;Parent=g1020.t1
HiC_scaffold_1	AUGUSTUS	CDS	66564485	66564640	1.0	-	0	ID=g1020.t2.CDS11;Parent=g1020.t2
HiC_scaffold_1	AUGUSTUS	CDS	66564485	66564640	1.0	-	0	ID=g1020.t7.CDS11;Parent=g1020.t7
HiC_scaffold_1	AUGUSTUS	intron	66564638	66565902	1.0	-	.	ID=g1020.t3.intron11;Parent=g1020.t3
HiC_scaffold_1	gmst	intron	66564638	66565902	750.80168	-	0	ID=g1020.t5.intron11;Parent=g1020.t5
HiC_scaffold_1	AUGUSTUS	intron	66564641	66565902	1.0	-	.	ID=g1020.t1.intron11;Parent=g1020.t1
HiC_scaffold_1	AUGUSTUS	intron	66564641	66565902	1.0	-	.	ID=g1020.t2.intron11;Parent=g1020.t2
HiC_scaffold_1	AUGUSTUS	intron	66564641	66565902	1.0	-	.	ID=g1020.t7.intron11;Parent=g1020.t7
HiC_scaffold_1	AUGUSTUS	exon	66565903	66566343	.	-	.	ID=g1020.t1.exon12;Parent=g1020.t1
HiC_scaffold_1	AUGUSTUS	exon	66565903	66566343	.	-	.	ID=g1020.t2.exon12;Parent=g1020.t2
HiC_scaffold_1	AUGUSTUS	exon	66565903	66566343	.	-	.	ID=g1020.t3.exon12;Parent=g1020.t3
HiC_scaffold_1	AUGUSTUS	exon	66565903	66566343	.	-	.	ID=g1020.t4.exon11;Parent=g1020.t4
HiC_scaffold_1	AUGUSTUS	exon	66565903	66566343	.	-	.	ID=g1020.t7.exon12;Parent=g1020.t7
HiC_scaffold_1	AUGUSTUS	CDS	66565903	66566343	1.0	-	0	ID=g1020.t1.CDS12;Parent=g1020.t1
HiC_scaffold_1	AUGUSTUS	CDS	66565903	66566343	1.0	-	0	ID=g1020.t2.CDS12;Parent=g1020.t2
HiC_scaffold_1	AUGUSTUS	CDS	66565903	66566343	1.0	-	0	ID=g1020.t3.CDS12;Parent=g1020.t3
HiC_scaffold_1	AUGUSTUS	CDS	66565903	66566343	1.0	-	0	ID=g1020.t4.CDS11;Parent=g1020.t4
HiC_scaffold_1	AUGUSTUS	CDS	66565903	66566343	1.0	-	0	ID=g1020.t7.CDS12;Parent=g1020.t7
HiC_scaffold_1	gmst	CDS	66565903	66566343	732.674671	-	0	ID=g1020.t6.CDS11;Parent=g1020.t6
HiC_scaffold_1	gmst	exon	66565903	66566343	732.674671	-	0	ID=g1020.t6.exon11;Parent=g1020.t6
HiC_scaffold_1	gmst	CDS	66565903	66566343	750.80168	-	0	ID=g1020.t5.CDS12;Parent=g1020.t5
HiC_scaffold_1	gmst	exon	66565903	66566343	750.80168	-	0	ID=g1020.t5.exon12;Parent=g1020.t5
HiC_scaffold_1	AUGUSTUS	intron	66566344	66570286	1.0	-	.	ID=g1020.t1.intron12;Parent=g1020.t1
HiC_scaffold_1	AUGUSTUS	intron	66566344	66570286	1.0	-	.	ID=g1020.t2.intron12;Parent=g1020.t2
HiC_scaffold_1	AUGUSTUS	intron	66566344	66570286	1.0	-	.	ID=g1020.t3.intron12;Parent=g1020.t3
HiC_scaffold_1	AUGUSTUS	intron	66566344	66570286	1.0	-	.	ID=g1020.t4.intron11;Parent=g1020.t4
HiC_scaffold_1	AUGUSTUS	intron	66566344	66570286	1.0	-	.	ID=g1020.t7.intron12;Parent=g1020.t7
HiC_scaffold_1	gmst	intron	66566344	66570286	732.674671	-	0	ID=g1020.t6.intron11;Parent=g1020.t6
HiC_scaffold_1	gmst	intron	66566344	66570286	750.80168	-	0	ID=g1020.t5.intron12;Parent=g1020.t5
HiC_scaffold_1	AUGUSTUS	exon	66570287	66570643	.	-	.	ID=g1020.t1.exon13;Parent=g1020.t1
HiC_scaffold_1	AUGUSTUS	exon	66570287	66570643	.	-	.	ID=g1020.t2.exon13;Parent=g1020.t2
HiC_scaffold_1	AUGUSTUS	exon	66570287	66570643	.	-	.	ID=g1020.t3.exon13;Parent=g1020.t3
HiC_scaffold_1	AUGUSTUS	exon	66570287	66570643	.	-	.	ID=g1020.t4.exon12;Parent=g1020.t4
HiC_scaffold_1	AUGUSTUS	exon	66570287	66570643	.	-	.	ID=g1020.t7.exon13;Parent=g1020.t7
HiC_scaffold_1	AUGUSTUS	CDS	66570287	66570643	1.0	-	0	ID=g1020.t1.CDS13;Parent=g1020.t1
HiC_scaffold_1	AUGUSTUS	CDS	66570287	66570643	1.0	-	0	ID=g1020.t2.CDS13;Parent=g1020.t2
HiC_scaffold_1	AUGUSTUS	CDS	66570287	66570643	1.0	-	0	ID=g1020.t3.CDS13;Parent=g1020.t3
HiC_scaffold_1	AUGUSTUS	CDS	66570287	66570643	1.0	-	0	ID=g1020.t4.CDS12;Parent=g1020.t4
HiC_scaffold_1	AUGUSTUS	CDS	66570287	66570643	1.0	-	0	ID=g1020.t7.CDS13;Parent=g1020.t7
HiC_scaffold_1	gmst	CDS	66570287	66570643	732.674671	-	0	ID=g1020.t6.CDS12;Parent=g1020.t6
HiC_scaffold_1	gmst	exon	66570287	66570643	732.674671	-	0	ID=g1020.t6.exon12;Parent=g1020.t6
HiC_scaffold_1	gmst	CDS	66570287	66570643	750.80168	-	0	ID=g1020.t5.CDS13;Parent=g1020.t5
HiC_scaffold_1	gmst	exon	66570287	66570643	750.80168	-	0	ID=g1020.t5.exon13;Parent=g1020.t5
HiC_scaffold_1	AUGUSTUS	intron	66570644	66571923	1.0	-	.	ID=g1020.t1.intron13;Parent=g1020.t1
HiC_scaffold_1	AUGUSTUS	intron	66570644	66571923	1.0	-	.	ID=g1020.t2.intron13;Parent=g1020.t2
HiC_scaffold_1	AUGUSTUS	intron	66570644	66571923	1.0	-	.	ID=g1020.t3.intron13;Parent=g1020.t3
HiC_scaffold_1	AUGUSTUS	intron	66570644	66571923	1.0	-	.	ID=g1020.t4.intron12;Parent=g1020.t4
HiC_scaffold_1	AUGUSTUS	intron	66570644	66571923	1.0	-	.	ID=g1020.t7.intron13;Parent=g1020.t7
HiC_scaffold_1	gmst	intron	66570644	66571923	732.674671	-	0	ID=g1020.t6.intron12;Parent=g1020.t6
HiC_scaffold_1	gmst	intron	66570644	66571923	750.80168	-	0	ID=g1020.t5.intron13;Parent=g1020.t5
HiC_scaffold_1	AUGUSTUS	exon	66571924	66572097	.	-	.	ID=g1020.t1.exon14;Parent=g1020.t1
HiC_scaffold_1	AUGUSTUS	exon	66571924	66572097	.	-	.	ID=g1020.t2.exon14;Parent=g1020.t2
HiC_scaffold_1	AUGUSTUS	exon	66571924	66572097	.	-	.	ID=g1020.t3.exon14;Parent=g1020.t3
HiC_scaffold_1	AUGUSTUS	exon	66571924	66572097	.	-	.	ID=g1020.t4.exon13;Parent=g1020.t4
HiC_scaffold_1	AUGUSTUS	exon	66571924	66572097	.	-	.	ID=g1020.t7.exon14;Parent=g1020.t7
HiC_scaffold_1	AUGUSTUS	CDS	66571924	66572097	1.0	-	0	ID=g1020.t1.CDS14;Parent=g1020.t1
HiC_scaffold_1	AUGUSTUS	CDS	66571924	66572097	1.0	-	0	ID=g1020.t2.CDS14;Parent=g1020.t2
HiC_scaffold_1	AUGUSTUS	CDS	66571924	66572097	1.0	-	0	ID=g1020.t3.CDS14;Parent=g1020.t3
HiC_scaffold_1	AUGUSTUS	CDS	66571924	66572097	1.0	-	0	ID=g1020.t4.CDS13;Parent=g1020.t4
HiC_scaffold_1	AUGUSTUS	CDS	66571924	66572097	1.0	-	0	ID=g1020.t7.CDS14;Parent=g1020.t7
HiC_scaffold_1	gmst	CDS	66571924	66572097	732.674671	-	0	ID=g1020.t6.CDS13;Parent=g1020.t6
HiC_scaffold_1	gmst	exon	66571924	66572097	732.674671	-	0	ID=g1020.t6.exon13;Parent=g1020.t6
HiC_scaffold_1	gmst	CDS	66571924	66572097	750.80168	-	0	ID=g1020.t5.CDS14;Parent=g1020.t5
HiC_scaffold_1	gmst	exon	66571924	66572097	750.80168	-	0	ID=g1020.t5.exon14;Parent=g1020.t5
HiC_scaffold_1	AUGUSTUS	intron	66572098	66579865	1.0	-	.	ID=g1020.t1.intron14;Parent=g1020.t1
HiC_scaffold_1	AUGUSTUS	intron	66572098	66579865	1.0	-	.	ID=g1020.t2.intron14;Parent=g1020.t2
HiC_scaffold_1	AUGUSTUS	intron	66572098	66579865	1.0	-	.	ID=g1020.t3.intron14;Parent=g1020.t3
HiC_scaffold_1	AUGUSTUS	intron	66572098	66579865	1.0	-	.	ID=g1020.t4.intron13;Parent=g1020.t4
HiC_scaffold_1	AUGUSTUS	intron	66572098	66579865	1.0	-	.	ID=g1020.t7.intron14;Parent=g1020.t7
HiC_scaffold_1	gmst	intron	66572098	66579865	732.674671	-	0	ID=g1020.t6.intron13;Parent=g1020.t6
HiC_scaffold_1	gmst	intron	66572098	66579865	750.80168	-	0	ID=g1020.t5.intron14;Parent=g1020.t5
HiC_scaffold_1	AUGUSTUS	exon	66579866	66580104	.	-	.	ID=g1020.t1.exon15;Parent=g1020.t1
HiC_scaffold_1	AUGUSTUS	exon	66579866	66580104	.	-	.	ID=g1020.t2.exon15;Parent=g1020.t2
HiC_scaffold_1	AUGUSTUS	exon	66579866	66580104	.	-	.	ID=g1020.t3.exon15;Parent=g1020.t3
HiC_scaffold_1	AUGUSTUS	exon	66579866	66580104	.	-	.	ID=g1020.t4.exon14;Parent=g1020.t4
HiC_scaffold_1	AUGUSTUS	exon	66579866	66580104	.	-	.	ID=g1020.t7.exon15;Parent=g1020.t7
HiC_scaffold_1	AUGUSTUS	CDS	66579866	66580104	1.0	-	2	ID=g1020.t1.CDS15;Parent=g1020.t1
HiC_scaffold_1	AUGUSTUS	CDS	66579866	66580104	1.0	-	2	ID=g1020.t2.CDS15;Parent=g1020.t2
HiC_scaffold_1	AUGUSTUS	CDS	66579866	66580104	1.0	-	2	ID=g1020.t3.CDS15;Parent=g1020.t3
HiC_scaffold_1	AUGUSTUS	CDS	66579866	66580104	1.0	-	2	ID=g1020.t4.CDS14;Parent=g1020.t4
HiC_scaffold_1	AUGUSTUS	CDS	66579866	66580104	1.0	-	2	ID=g1020.t7.CDS15;Parent=g1020.t7
HiC_scaffold_1	gmst	CDS	66579866	66580104	732.674671	-	2	ID=g1020.t6.CDS14;Parent=g1020.t6
HiC_scaffold_1	gmst	exon	66579866	66580104	732.674671	-	2	ID=g1020.t6.exon14;Parent=g1020.t6
HiC_scaffold_1	gmst	CDS	66579866	66580104	750.80168	-	2	ID=g1020.t5.CDS15;Parent=g1020.t5
HiC_scaffold_1	gmst	exon	66579866	66580104	750.80168	-	2	ID=g1020.t5.exon15;Parent=g1020.t5
HiC_scaffold_1	AUGUSTUS	intron	66580105	66581003	1.0	-	.	ID=g1020.t1.intron15;Parent=g1020.t1
HiC_scaffold_1	AUGUSTUS	intron	66580105	66581003	1.0	-	.	ID=g1020.t2.intron15;Parent=g1020.t2
HiC_scaffold_1	AUGUSTUS	intron	66580105	66581003	1.0	-	.	ID=g1020.t3.intron15;Parent=g1020.t3
HiC_scaffold_1	AUGUSTUS	intron	66580105	66581003	1.0	-	.	ID=g1020.t4.intron14;Parent=g1020.t4
HiC_scaffold_1	AUGUSTUS	intron	66580105	66581003	1.0	-	.	ID=g1020.t7.intron15;Parent=g1020.t7
HiC_scaffold_1	gmst	intron	66580105	66581003	732.674671	-	0	ID=g1020.t6.intron14;Parent=g1020.t6
HiC_scaffold_1	gmst	intron	66580105	66581003	750.80168	-	0	ID=g1020.t5.intron15;Parent=g1020.t5
HiC_scaffold_1	AUGUSTUS	exon	66581004	66581136	.	-	.	ID=g1020.t1.exon16;Parent=g1020.t1
HiC_scaffold_1	AUGUSTUS	exon	66581004	66581136	.	-	.	ID=g1020.t2.exon16;Parent=g1020.t2
HiC_scaffold_1	AUGUSTUS	exon	66581004	66581136	.	-	.	ID=g1020.t3.exon16;Parent=g1020.t3
HiC_scaffold_1	AUGUSTUS	exon	66581004	66581136	.	-	.	ID=g1020.t4.exon15;Parent=g1020.t4
HiC_scaffold_1	AUGUSTUS	exon	66581004	66581136	.	-	.	ID=g1020.t7.exon16;Parent=g1020.t7
HiC_scaffold_1	AUGUSTUS	CDS	66581004	66581136	1.0	-	0	ID=g1020.t1.CDS16;Parent=g1020.t1
HiC_scaffold_1	AUGUSTUS	CDS	66581004	66581136	1.0	-	0	ID=g1020.t2.CDS16;Parent=g1020.t2
HiC_scaffold_1	AUGUSTUS	CDS	66581004	66581136	1.0	-	0	ID=g1020.t3.CDS16;Parent=g1020.t3
HiC_scaffold_1	AUGUSTUS	CDS	66581004	66581136	1.0	-	0	ID=g1020.t4.CDS15;Parent=g1020.t4
HiC_scaffold_1	AUGUSTUS	CDS	66581004	66581136	1.0	-	0	ID=g1020.t7.CDS16;Parent=g1020.t7
HiC_scaffold_1	gmst	CDS	66581004	66581136	732.674671	-	0	ID=g1020.t6.CDS15;Parent=g1020.t6
HiC_scaffold_1	gmst	exon	66581004	66581136	732.674671	-	0	ID=g1020.t6.exon15;Parent=g1020.t6
HiC_scaffold_1	gmst	CDS	66581004	66581136	750.80168	-	0	ID=g1020.t5.CDS16;Parent=g1020.t5
HiC_scaffold_1	gmst	exon	66581004	66581136	750.80168	-	0	ID=g1020.t5.exon16;Parent=g1020.t5
HiC_scaffold_1	AUGUSTUS	intron	66581137	66585795	1.0	-	.	ID=g1020.t1.intron16;Parent=g1020.t1
HiC_scaffold_1	AUGUSTUS	intron	66581137	66585795	1.0	-	.	ID=g1020.t2.intron16;Parent=g1020.t2
HiC_scaffold_1	AUGUSTUS	intron	66581137	66585795	1.0	-	.	ID=g1020.t3.intron16;Parent=g1020.t3
HiC_scaffold_1	AUGUSTUS	intron	66581137	66585795	1.0	-	.	ID=g1020.t4.intron15;Parent=g1020.t4
HiC_scaffold_1	AUGUSTUS	intron	66581137	66585795	1.0	-	.	ID=g1020.t7.intron16;Parent=g1020.t7
HiC_scaffold_1	gmst	intron	66581137	66585795	732.674671	-	0	ID=g1020.t6.intron15;Parent=g1020.t6
HiC_scaffold_1	gmst	intron	66581137	66585795	750.80168	-	0	ID=g1020.t5.intron16;Parent=g1020.t5
HiC_scaffold_1	AUGUSTUS	exon	66585796	66586167	.	-	.	ID=g1020.t1.exon17;Parent=g1020.t1
HiC_scaffold_1	AUGUSTUS	exon	66585796	66586167	.	-	.	ID=g1020.t2.exon17;Parent=g1020.t2
HiC_scaffold_1	AUGUSTUS	exon	66585796	66586167	.	-	.	ID=g1020.t3.exon17;Parent=g1020.t3
HiC_scaffold_1	AUGUSTUS	exon	66585796	66586167	.	-	.	ID=g1020.t4.exon16;Parent=g1020.t4
HiC_scaffold_1	AUGUSTUS	exon	66585796	66586167	.	-	.	ID=g1020.t7.exon17;Parent=g1020.t7
HiC_scaffold_1	AUGUSTUS	CDS	66585796	66586167	1.0	-	0	ID=g1020.t1.CDS17;Parent=g1020.t1
HiC_scaffold_1	AUGUSTUS	CDS	66585796	66586167	1.0	-	0	ID=g1020.t2.CDS17;Parent=g1020.t2
HiC_scaffold_1	AUGUSTUS	CDS	66585796	66586167	1.0	-	0	ID=g1020.t3.CDS17;Parent=g1020.t3
HiC_scaffold_1	AUGUSTUS	CDS	66585796	66586167	1.0	-	0	ID=g1020.t4.CDS16;Parent=g1020.t4
HiC_scaffold_1	AUGUSTUS	CDS	66585796	66586167	1.0	-	0	ID=g1020.t7.CDS17;Parent=g1020.t7
HiC_scaffold_1	gmst	CDS	66585796	66586167	732.674671	-	0	ID=g1020.t6.CDS16;Parent=g1020.t6
HiC_scaffold_1	gmst	exon	66585796	66586167	732.674671	-	0	ID=g1020.t6.exon16;Parent=g1020.t6
HiC_scaffold_1	gmst	CDS	66585796	66586167	750.80168	-	0	ID=g1020.t5.CDS17;Parent=g1020.t5
HiC_scaffold_1	gmst	exon	66585796	66586167	750.80168	-	0	ID=g1020.t5.exon17;Parent=g1020.t5
HiC_scaffold_1	AUGUSTUS	intron	66586168	66586992	1.0	-	.	ID=g1020.t1.intron17;Parent=g1020.t1
HiC_scaffold_1	AUGUSTUS	intron	66586168	66586992	1.0	-	.	ID=g1020.t2.intron17;Parent=g1020.t2
HiC_scaffold_1	AUGUSTUS	intron	66586168	66586992	1.0	-	.	ID=g1020.t3.intron17;Parent=g1020.t3
HiC_scaffold_1	AUGUSTUS	intron	66586168	66586992	1.0	-	.	ID=g1020.t4.intron16;Parent=g1020.t4
HiC_scaffold_1	AUGUSTUS	intron	66586168	66586992	1.0	-	.	ID=g1020.t7.intron17;Parent=g1020.t7
HiC_scaffold_1	gmst	intron	66586168	66586992	732.674671	-	0	ID=g1020.t6.intron16;Parent=g1020.t6
HiC_scaffold_1	gmst	intron	66586168	66586992	750.80168	-	0	ID=g1020.t5.intron17;Parent=g1020.t5
HiC_scaffold_1	AUGUSTUS	exon	66586993	66587172	.	-	.	ID=g1020.t1.exon18;Parent=g1020.t1
HiC_scaffold_1	AUGUSTUS	exon	66586993	66587172	.	-	.	ID=g1020.t2.exon18;Parent=g1020.t2
HiC_scaffold_1	AUGUSTUS	exon	66586993	66587172	.	-	.	ID=g1020.t3.exon18;Parent=g1020.t3
HiC_scaffold_1	AUGUSTUS	exon	66586993	66587172	.	-	.	ID=g1020.t4.exon17;Parent=g1020.t4
HiC_scaffold_1	AUGUSTUS	exon	66586993	66587172	.	-	.	ID=g1020.t7.exon18;Parent=g1020.t7
HiC_scaffold_1	AUGUSTUS	CDS	66586993	66587172	1.0	-	0	ID=g1020.t1.CDS18;Parent=g1020.t1
HiC_scaffold_1	AUGUSTUS	CDS	66586993	66587172	1.0	-	0	ID=g1020.t2.CDS18;Parent=g1020.t2
HiC_scaffold_1	AUGUSTUS	CDS	66586993	66587172	1.0	-	0	ID=g1020.t3.CDS18;Parent=g1020.t3
HiC_scaffold_1	AUGUSTUS	CDS	66586993	66587172	1.0	-	0	ID=g1020.t4.CDS17;Parent=g1020.t4
HiC_scaffold_1	AUGUSTUS	CDS	66586993	66587172	1.0	-	0	ID=g1020.t7.CDS18;Parent=g1020.t7
HiC_scaffold_1	gmst	CDS	66586993	66587172	732.674671	-	0	ID=g1020.t6.CDS17;Parent=g1020.t6
HiC_scaffold_1	gmst	exon	66586993	66587172	732.674671	-	0	ID=g1020.t6.exon17;Parent=g1020.t6
HiC_scaffold_1	gmst	CDS	66586993	66587172	750.80168	-	0	ID=g1020.t5.CDS18;Parent=g1020.t5
HiC_scaffold_1	gmst	exon	66586993	66587172	750.80168	-	0	ID=g1020.t5.exon18;Parent=g1020.t5
HiC_scaffold_1	AUGUSTUS	intron	66587173	66588409	1.0	-	.	ID=g1020.t1.intron18;Parent=g1020.t1
HiC_scaffold_1	AUGUSTUS	intron	66587173	66588409	1.0	-	.	ID=g1020.t2.intron18;Parent=g1020.t2
HiC_scaffold_1	AUGUSTUS	intron	66587173	66588409	1.0	-	.	ID=g1020.t3.intron18;Parent=g1020.t3
HiC_scaffold_1	AUGUSTUS	intron	66587173	66588409	1.0	-	.	ID=g1020.t4.intron17;Parent=g1020.t4
HiC_scaffold_1	AUGUSTUS	intron	66587173	66588409	1.0	-	.	ID=g1020.t7.intron18;Parent=g1020.t7
HiC_scaffold_1	gmst	intron	66587173	66588409	732.674671	-	0	ID=g1020.t6.intron17;Parent=g1020.t6
HiC_scaffold_1	gmst	intron	66587173	66588409	750.80168	-	0	ID=g1020.t5.intron18;Parent=g1020.t5
HiC_scaffold_1	AUGUSTUS	exon	66588410	66588607	.	-	.	ID=g1020.t1.exon19;Parent=g1020.t1
HiC_scaffold_1	AUGUSTUS	exon	66588410	66588607	.	-	.	ID=g1020.t2.exon19;Parent=g1020.t2
HiC_scaffold_1	AUGUSTUS	exon	66588410	66588607	.	-	.	ID=g1020.t3.exon19;Parent=g1020.t3
HiC_scaffold_1	AUGUSTUS	exon	66588410	66588607	.	-	.	ID=g1020.t4.exon18;Parent=g1020.t4
HiC_scaffold_1	AUGUSTUS	exon	66588410	66588607	.	-	.	ID=g1020.t7.exon19;Parent=g1020.t7
HiC_scaffold_1	AUGUSTUS	CDS	66588410	66588607	1.0	-	0	ID=g1020.t1.CDS19;Parent=g1020.t1
HiC_scaffold_1	AUGUSTUS	CDS	66588410	66588607	1.0	-	0	ID=g1020.t2.CDS19;Parent=g1020.t2
HiC_scaffold_1	AUGUSTUS	CDS	66588410	66588607	1.0	-	0	ID=g1020.t3.CDS19;Parent=g1020.t3
HiC_scaffold_1	AUGUSTUS	CDS	66588410	66588607	1.0	-	0	ID=g1020.t4.CDS18;Parent=g1020.t4
HiC_scaffold_1	AUGUSTUS	CDS	66588410	66588607	1.0	-	0	ID=g1020.t7.CDS19;Parent=g1020.t7
HiC_scaffold_1	gmst	CDS	66588410	66588607	732.674671	-	0	ID=g1020.t6.CDS18;Parent=g1020.t6
HiC_scaffold_1	gmst	exon	66588410	66588607	732.674671	-	0	ID=g1020.t6.exon18;Parent=g1020.t6
HiC_scaffold_1	gmst	CDS	66588410	66588607	750.80168	-	0	ID=g1020.t5.CDS19;Parent=g1020.t5
HiC_scaffold_1	gmst	exon	66588410	66588607	750.80168	-	0	ID=g1020.t5.exon19;Parent=g1020.t5
HiC_scaffold_1	AUGUSTUS	intron	66588608	66589139	1.0	-	.	ID=g1020.t1.intron19;Parent=g1020.t1
HiC_scaffold_1	AUGUSTUS	intron	66588608	66589139	1.0	-	.	ID=g1020.t2.intron19;Parent=g1020.t2
HiC_scaffold_1	AUGUSTUS	intron	66588608	66589139	1.0	-	.	ID=g1020.t3.intron19;Parent=g1020.t3
HiC_scaffold_1	AUGUSTUS	intron	66588608	66589139	1.0	-	.	ID=g1020.t4.intron18;Parent=g1020.t4
HiC_scaffold_1	AUGUSTUS	intron	66588608	66589139	1.0	-	.	ID=g1020.t7.intron19;Parent=g1020.t7
HiC_scaffold_1	gmst	intron	66588608	66589139	732.674671	-	0	ID=g1020.t6.intron18;Parent=g1020.t6
HiC_scaffold_1	gmst	intron	66588608	66589139	750.80168	-	0	ID=g1020.t5.intron19;Parent=g1020.t5
HiC_scaffold_1	AUGUSTUS	exon	66589140	66589281	.	-	.	ID=g1020.t1.exon20;Parent=g1020.t1
HiC_scaffold_1	AUGUSTUS	exon	66589140	66589281	.	-	.	ID=g1020.t2.exon20;Parent=g1020.t2
HiC_scaffold_1	AUGUSTUS	exon	66589140	66589281	.	-	.	ID=g1020.t3.exon20;Parent=g1020.t3
HiC_scaffold_1	AUGUSTUS	exon	66589140	66589281	.	-	.	ID=g1020.t4.exon19;Parent=g1020.t4
HiC_scaffold_1	AUGUSTUS	exon	66589140	66589281	.	-	.	ID=g1020.t7.exon20;Parent=g1020.t7
HiC_scaffold_1	AUGUSTUS	CDS	66589140	66589281	1.0	-	1	ID=g1020.t1.CDS20;Parent=g1020.t1
HiC_scaffold_1	AUGUSTUS	CDS	66589140	66589281	1.0	-	1	ID=g1020.t2.CDS20;Parent=g1020.t2
HiC_scaffold_1	AUGUSTUS	CDS	66589140	66589281	1.0	-	1	ID=g1020.t3.CDS20;Parent=g1020.t3
HiC_scaffold_1	AUGUSTUS	CDS	66589140	66589281	1.0	-	1	ID=g1020.t4.CDS19;Parent=g1020.t4
HiC_scaffold_1	AUGUSTUS	CDS	66589140	66589281	1.0	-	1	ID=g1020.t7.CDS20;Parent=g1020.t7
HiC_scaffold_1	gmst	CDS	66589140	66589281	732.674671	-	1	ID=g1020.t6.CDS19;Parent=g1020.t6
HiC_scaffold_1	gmst	exon	66589140	66589281	732.674671	-	1	ID=g1020.t6.exon19;Parent=g1020.t6
HiC_scaffold_1	gmst	CDS	66589140	66589281	750.80168	-	1	ID=g1020.t5.CDS20;Parent=g1020.t5
HiC_scaffold_1	gmst	exon	66589140	66589281	750.80168	-	1	ID=g1020.t5.exon20;Parent=g1020.t5
HiC_scaffold_1	AUGUSTUS	intron	66589282	66590645	1.0	-	.	ID=g1020.t1.intron20;Parent=g1020.t1
HiC_scaffold_1	AUGUSTUS	intron	66589282	66590645	1.0	-	.	ID=g1020.t2.intron20;Parent=g1020.t2
HiC_scaffold_1	AUGUSTUS	intron	66589282	66590645	1.0	-	.	ID=g1020.t3.intron20;Parent=g1020.t3
HiC_scaffold_1	AUGUSTUS	intron	66589282	66590645	1.0	-	.	ID=g1020.t4.intron19;Parent=g1020.t4
HiC_scaffold_1	AUGUSTUS	intron	66589282	66590645	1.0	-	.	ID=g1020.t7.intron20;Parent=g1020.t7
HiC_scaffold_1	gmst	intron	66589282	66590645	732.674671	-	0	ID=g1020.t6.intron19;Parent=g1020.t6
HiC_scaffold_1	gmst	intron	66589282	66590645	750.80168	-	0	ID=g1020.t5.intron20;Parent=g1020.t5
HiC_scaffold_1	AUGUSTUS	exon	66590646	66590709	.	-	.	ID=g1020.t1.exon21;Parent=g1020.t1
HiC_scaffold_1	AUGUSTUS	exon	66590646	66590709	.	-	.	ID=g1020.t2.exon21;Parent=g1020.t2
HiC_scaffold_1	AUGUSTUS	exon	66590646	66590709	.	-	.	ID=g1020.t3.exon21;Parent=g1020.t3
HiC_scaffold_1	AUGUSTUS	exon	66590646	66590709	.	-	.	ID=g1020.t4.exon20;Parent=g1020.t4
HiC_scaffold_1	AUGUSTUS	exon	66590646	66590709	.	-	.	ID=g1020.t7.exon21;Parent=g1020.t7
HiC_scaffold_1	AUGUSTUS	CDS	66590646	66590709	1.0	-	2	ID=g1020.t1.CDS21;Parent=g1020.t1
HiC_scaffold_1	AUGUSTUS	CDS	66590646	66590709	1.0	-	2	ID=g1020.t2.CDS21;Parent=g1020.t2
HiC_scaffold_1	AUGUSTUS	CDS	66590646	66590709	1.0	-	2	ID=g1020.t3.CDS21;Parent=g1020.t3
HiC_scaffold_1	AUGUSTUS	CDS	66590646	66590709	1.0	-	2	ID=g1020.t4.CDS20;Parent=g1020.t4
HiC_scaffold_1	AUGUSTUS	CDS	66590646	66590709	1.0	-	2	ID=g1020.t7.CDS21;Parent=g1020.t7
HiC_scaffold_1	gmst	CDS	66590646	66590709	732.674671	-	2	ID=g1020.t6.CDS20;Parent=g1020.t6
HiC_scaffold_1	gmst	exon	66590646	66590709	732.674671	-	2	ID=g1020.t6.exon20;Parent=g1020.t6
HiC_scaffold_1	gmst	CDS	66590646	66590709	750.80168	-	2	ID=g1020.t5.CDS21;Parent=g1020.t5
HiC_scaffold_1	gmst	exon	66590646	66590709	750.80168	-	2	ID=g1020.t5.exon21;Parent=g1020.t5
HiC_scaffold_1	AUGUSTUS	intron	66590710	66592255	1.0	-	.	ID=g1020.t1.intron21;Parent=g1020.t1
HiC_scaffold_1	AUGUSTUS	intron	66590710	66592255	1.0	-	.	ID=g1020.t2.intron21;Parent=g1020.t2
HiC_scaffold_1	AUGUSTUS	intron	66590710	66592255	1.0	-	.	ID=g1020.t3.intron21;Parent=g1020.t3
HiC_scaffold_1	AUGUSTUS	intron	66590710	66592255	1.0	-	.	ID=g1020.t4.intron20;Parent=g1020.t4
HiC_scaffold_1	AUGUSTUS	intron	66590710	66592255	1.0	-	.	ID=g1020.t7.intron21;Parent=g1020.t7
HiC_scaffold_1	gmst	intron	66590710	66592255	732.674671	-	0	ID=g1020.t6.intron20;Parent=g1020.t6
HiC_scaffold_1	gmst	intron	66590710	66592255	750.80168	-	0	ID=g1020.t5.intron21;Parent=g1020.t5
HiC_scaffold_1	AUGUSTUS	exon	66592256	66592486	.	-	.	ID=g1020.t1.exon22;Parent=g1020.t1
HiC_scaffold_1	AUGUSTUS	exon	66592256	66592486	.	-	.	ID=g1020.t2.exon22;Parent=g1020.t2
HiC_scaffold_1	AUGUSTUS	exon	66592256	66592486	.	-	.	ID=g1020.t3.exon22;Parent=g1020.t3
HiC_scaffold_1	AUGUSTUS	exon	66592256	66592486	.	-	.	ID=g1020.t4.exon21;Parent=g1020.t4
HiC_scaffold_1	AUGUSTUS	exon	66592256	66592486	.	-	.	ID=g1020.t7.exon22;Parent=g1020.t7
HiC_scaffold_1	AUGUSTUS	CDS	66592256	66592486	1.0	-	2	ID=g1020.t1.CDS22;Parent=g1020.t1
HiC_scaffold_1	AUGUSTUS	CDS	66592256	66592486	1.0	-	2	ID=g1020.t2.CDS22;Parent=g1020.t2
HiC_scaffold_1	AUGUSTUS	CDS	66592256	66592486	1.0	-	2	ID=g1020.t3.CDS22;Parent=g1020.t3
HiC_scaffold_1	AUGUSTUS	CDS	66592256	66592486	1.0	-	2	ID=g1020.t4.CDS21;Parent=g1020.t4
HiC_scaffold_1	AUGUSTUS	CDS	66592256	66592486	1.0	-	2	ID=g1020.t7.CDS22;Parent=g1020.t7
HiC_scaffold_1	gmst	CDS	66592256	66592486	732.674671	-	2	ID=g1020.t6.CDS21;Parent=g1020.t6
HiC_scaffold_1	gmst	exon	66592256	66592486	732.674671	-	2	ID=g1020.t6.exon21;Parent=g1020.t6
HiC_scaffold_1	gmst	CDS	66592256	66592486	750.80168	-	2	ID=g1020.t5.CDS22;Parent=g1020.t5
HiC_scaffold_1	gmst	exon	66592256	66592486	750.80168	-	2	ID=g1020.t5.exon22;Parent=g1020.t5
HiC_scaffold_1	AUGUSTUS	intron	66592487	66595687	1.0	-	.	ID=g1020.t2.intron22;Parent=g1020.t2
HiC_scaffold_1	AUGUSTUS	intron	66592487	66595687	1.0	-	.	ID=g1020.t7.intron22;Parent=g1020.t7
HiC_scaffold_1	gmst	intron	66592487	66595687	732.674671	-	0	ID=g1020.t6.intron21;Parent=g1020.t6
HiC_scaffold_1	gmst	intron	66592487	66595687	750.80168	-	0	ID=g1020.t5.intron22;Parent=g1020.t5
HiC_scaffold_1	AUGUSTUS	intron	66592487	66595914	1.0	-	.	ID=g1020.t1.intron22;Parent=g1020.t1
HiC_scaffold_1	AUGUSTUS	intron	66592487	66595914	1.0	-	.	ID=g1020.t3.intron22;Parent=g1020.t3
HiC_scaffold_1	AUGUSTUS	intron	66592487	66595914	1.0	-	.	ID=g1020.t4.intron21;Parent=g1020.t4
HiC_scaffold_1	AUGUSTUS	exon	66595688	66595741	.	-	.	ID=g1020.t7.exon23;Parent=g1020.t7
HiC_scaffold_1	AUGUSTUS	CDS	66595688	66595741	0.87	-	2	ID=g1020.t7.CDS23;Parent=g1020.t7
HiC_scaffold_1	AUGUSTUS	exon	66595688	66595779	.	-	.	ID=g1020.t2.exon23;Parent=g1020.t2
HiC_scaffold_1	AUGUSTUS	CDS	66595688	66595779	1.0	-	1	ID=g1020.t2.CDS23;Parent=g1020.t2
HiC_scaffold_1	gmst	CDS	66595688	66595779	732.674671	-	1	ID=g1020.t6.CDS22;Parent=g1020.t6
HiC_scaffold_1	gmst	exon	66595688	66595779	732.674671	-	1	ID=g1020.t6.exon22;Parent=g1020.t6
HiC_scaffold_1	gmst	CDS	66595688	66595779	750.80168	-	1	ID=g1020.t5.CDS23;Parent=g1020.t5
HiC_scaffold_1	gmst	exon	66595688	66595779	750.80168	-	1	ID=g1020.t5.exon23;Parent=g1020.t5
HiC_scaffold_1	AUGUSTUS	intron	66595742	66595914	0.87	-	.	ID=g1020.t7.intron23;Parent=g1020.t7
HiC_scaffold_1	AUGUSTUS	intron	66595780	66602067	1.0	-	.	ID=g1020.t2.intron23;Parent=g1020.t2
HiC_scaffold_1	gmst	intron	66595780	66602067	732.674671	-	0	ID=g1020.t6.intron22;Parent=g1020.t6
HiC_scaffold_1	gmst	intron	66595780	66602067	750.80168	-	0	ID=g1020.t5.intron23;Parent=g1020.t5
HiC_scaffold_1	AUGUSTUS	exon	66595915	66596006	.	-	.	ID=g1020.t1.exon23;Parent=g1020.t1
HiC_scaffold_1	AUGUSTUS	exon	66595915	66596006	.	-	.	ID=g1020.t3.exon23;Parent=g1020.t3
HiC_scaffold_1	AUGUSTUS	exon	66595915	66596006	.	-	.	ID=g1020.t4.exon22;Parent=g1020.t4
HiC_scaffold_1	AUGUSTUS	exon	66595915	66596006	.	-	.	ID=g1020.t7.exon24;Parent=g1020.t7
HiC_scaffold_1	AUGUSTUS	CDS	66595915	66596006	0.87	-	1	ID=g1020.t7.CDS24;Parent=g1020.t7
HiC_scaffold_1	AUGUSTUS	CDS	66595915	66596006	1.0	-	1	ID=g1020.t1.CDS23;Parent=g1020.t1
HiC_scaffold_1	AUGUSTUS	CDS	66595915	66596006	1.0	-	1	ID=g1020.t3.CDS23;Parent=g1020.t3
HiC_scaffold_1	AUGUSTUS	CDS	66595915	66596006	1.0	-	1	ID=g1020.t4.CDS22;Parent=g1020.t4
HiC_scaffold_1	AUGUSTUS	intron	66596007	66602067	1.0	-	.	ID=g1020.t1.intron23;Parent=g1020.t1
HiC_scaffold_1	AUGUSTUS	intron	66596007	66602067	1.0	-	.	ID=g1020.t3.intron23;Parent=g1020.t3
HiC_scaffold_1	AUGUSTUS	intron	66596007	66602067	1.0	-	.	ID=g1020.t4.intron22;Parent=g1020.t4
HiC_scaffold_1	AUGUSTUS	intron	66596007	66602067	1.0	-	.	ID=g1020.t7.intron24;Parent=g1020.t7
HiC_scaffold_1	AUGUSTUS	exon	66602068	66602196	.	-	.	ID=g1020.t1.exon24;Parent=g1020.t1
HiC_scaffold_1	AUGUSTUS	exon	66602068	66602196	.	-	.	ID=g1020.t2.exon24;Parent=g1020.t2
HiC_scaffold_1	AUGUSTUS	exon	66602068	66602196	.	-	.	ID=g1020.t3.exon24;Parent=g1020.t3
HiC_scaffold_1	AUGUSTUS	exon	66602068	66602196	.	-	.	ID=g1020.t4.exon23;Parent=g1020.t4
HiC_scaffold_1	AUGUSTUS	exon	66602068	66602196	.	-	.	ID=g1020.t7.exon25;Parent=g1020.t7
HiC_scaffold_1	AUGUSTUS	CDS	66602068	66602196	1.0	-	1	ID=g1020.t1.CDS24;Parent=g1020.t1
HiC_scaffold_1	AUGUSTUS	CDS	66602068	66602196	1.0	-	1	ID=g1020.t2.CDS24;Parent=g1020.t2
HiC_scaffold_1	AUGUSTUS	CDS	66602068	66602196	1.0	-	1	ID=g1020.t3.CDS24;Parent=g1020.t3
HiC_scaffold_1	AUGUSTUS	CDS	66602068	66602196	1.0	-	1	ID=g1020.t4.CDS23;Parent=g1020.t4
HiC_scaffold_1	AUGUSTUS	CDS	66602068	66602196	1.0	-	1	ID=g1020.t7.CDS25;Parent=g1020.t7
HiC_scaffold_1	gmst	CDS	66602068	66602196	732.674671	-	1	ID=g1020.t6.CDS23;Parent=g1020.t6
HiC_scaffold_1	gmst	exon	66602068	66602196	732.674671	-	1	ID=g1020.t6.exon23;Parent=g1020.t6
HiC_scaffold_1	gmst	CDS	66602068	66602196	750.80168	-	1	ID=g1020.t5.CDS24;Parent=g1020.t5
HiC_scaffold_1	gmst	exon	66602068	66602196	750.80168	-	1	ID=g1020.t5.exon24;Parent=g1020.t5
HiC_scaffold_1	AUGUSTUS	intron	66602197	66603482	1.0	-	.	ID=g1020.t1.intron24;Parent=g1020.t1
HiC_scaffold_1	AUGUSTUS	intron	66602197	66603482	1.0	-	.	ID=g1020.t2.intron24;Parent=g1020.t2
HiC_scaffold_1	AUGUSTUS	intron	66602197	66603482	1.0	-	.	ID=g1020.t3.intron24;Parent=g1020.t3
HiC_scaffold_1	AUGUSTUS	intron	66602197	66603482	1.0	-	.	ID=g1020.t4.intron23;Parent=g1020.t4
HiC_scaffold_1	AUGUSTUS	intron	66602197	66603482	1.0	-	.	ID=g1020.t7.intron25;Parent=g1020.t7
HiC_scaffold_1	gmst	intron	66602197	66603482	732.674671	-	0	ID=g1020.t6.intron23;Parent=g1020.t6
HiC_scaffold_1	gmst	intron	66602197	66603482	750.80168	-	0	ID=g1020.t5.intron24;Parent=g1020.t5
HiC_scaffold_1	AUGUSTUS	exon	66603483	66603572	.	-	.	ID=g1020.t1.exon25;Parent=g1020.t1
HiC_scaffold_1	AUGUSTUS	exon	66603483	66603572	.	-	.	ID=g1020.t2.exon25;Parent=g1020.t2
HiC_scaffold_1	AUGUSTUS	exon	66603483	66603572	.	-	.	ID=g1020.t3.exon25;Parent=g1020.t3
HiC_scaffold_1	AUGUSTUS	exon	66603483	66603572	.	-	.	ID=g1020.t4.exon24;Parent=g1020.t4
HiC_scaffold_1	AUGUSTUS	exon	66603483	66603572	.	-	.	ID=g1020.t7.exon26;Parent=g1020.t7
HiC_scaffold_1	AUGUSTUS	CDS	66603483	66603572	0.99	-	1	ID=g1020.t2.CDS25;Parent=g1020.t2
HiC_scaffold_1	AUGUSTUS	CDS	66603483	66603572	1.0	-	1	ID=g1020.t1.CDS25;Parent=g1020.t1
HiC_scaffold_1	AUGUSTUS	CDS	66603483	66603572	1.0	-	1	ID=g1020.t3.CDS25;Parent=g1020.t3
HiC_scaffold_1	AUGUSTUS	CDS	66603483	66603572	1.0	-	1	ID=g1020.t4.CDS24;Parent=g1020.t4
HiC_scaffold_1	AUGUSTUS	CDS	66603483	66603572	1.0	-	1	ID=g1020.t7.CDS26;Parent=g1020.t7
HiC_scaffold_1	gmst	CDS	66603483	66603572	732.674671	-	1	ID=g1020.t6.CDS24;Parent=g1020.t6
HiC_scaffold_1	gmst	exon	66603483	66603572	732.674671	-	1	ID=g1020.t6.exon24;Parent=g1020.t6
HiC_scaffold_1	gmst	CDS	66603483	66603572	750.80168	-	1	ID=g1020.t5.CDS25;Parent=g1020.t5
HiC_scaffold_1	gmst	exon	66603483	66603572	750.80168	-	1	ID=g1020.t5.exon25;Parent=g1020.t5
HiC_scaffold_1	AUGUSTUS	intron	66603573	66610819	0.99	-	.	ID=g1020.t2.intron25;Parent=g1020.t2
HiC_scaffold_1	AUGUSTUS	intron	66603573	66610819	1.0	-	.	ID=g1020.t1.intron25;Parent=g1020.t1
HiC_scaffold_1	AUGUSTUS	intron	66603573	66610819	1.0	-	.	ID=g1020.t3.intron25;Parent=g1020.t3
HiC_scaffold_1	AUGUSTUS	intron	66603573	66610819	1.0	-	.	ID=g1020.t4.intron24;Parent=g1020.t4
HiC_scaffold_1	AUGUSTUS	intron	66603573	66610819	1.0	-	.	ID=g1020.t7.intron26;Parent=g1020.t7
HiC_scaffold_1	gmst	intron	66603573	66610819	732.674671	-	0	ID=g1020.t6.intron24;Parent=g1020.t6
HiC_scaffold_1	gmst	intron	66603573	66610819	750.80168	-	0	ID=g1020.t5.intron25;Parent=g1020.t5
HiC_scaffold_1	AUGUSTUS	exon	66610820	66610938	.	-	.	ID=g1020.t1.exon26;Parent=g1020.t1
HiC_scaffold_1	AUGUSTUS	exon	66610820	66610938	.	-	.	ID=g1020.t2.exon26;Parent=g1020.t2
HiC_scaffold_1	AUGUSTUS	exon	66610820	66610938	.	-	.	ID=g1020.t3.exon26;Parent=g1020.t3
HiC_scaffold_1	AUGUSTUS	exon	66610820	66610938	.	-	.	ID=g1020.t4.exon25;Parent=g1020.t4
HiC_scaffold_1	AUGUSTUS	exon	66610820	66610938	.	-	.	ID=g1020.t7.exon27;Parent=g1020.t7
HiC_scaffold_1	AUGUSTUS	CDS	66610820	66610938	0.99	-	0	ID=g1020.t2.CDS26;Parent=g1020.t2
HiC_scaffold_1	AUGUSTUS	CDS	66610820	66610938	1.0	-	0	ID=g1020.t1.CDS26;Parent=g1020.t1
HiC_scaffold_1	AUGUSTUS	CDS	66610820	66610938	1.0	-	0	ID=g1020.t3.CDS26;Parent=g1020.t3
HiC_scaffold_1	AUGUSTUS	CDS	66610820	66610938	1.0	-	0	ID=g1020.t4.CDS25;Parent=g1020.t4
HiC_scaffold_1	AUGUSTUS	CDS	66610820	66610938	1.0	-	0	ID=g1020.t7.CDS27;Parent=g1020.t7
HiC_scaffold_1	gmst	CDS	66610820	66610938	732.674671	-	0	ID=g1020.t6.CDS25;Parent=g1020.t6
HiC_scaffold_1	gmst	exon	66610820	66610938	732.674671	-	0	ID=g1020.t6.exon25;Parent=g1020.t6
HiC_scaffold_1	gmst	CDS	66610820	66610938	750.80168	-	0	ID=g1020.t5.CDS26;Parent=g1020.t5
HiC_scaffold_1	gmst	exon	66610820	66610938	750.80168	-	0	ID=g1020.t5.exon26;Parent=g1020.t5
HiC_scaffold_1	AUGUSTUS	intron	66610939	66613215	1.0	-	.	ID=g1020.t1.intron26;Parent=g1020.t1
HiC_scaffold_1	AUGUSTUS	intron	66610939	66613215	1.0	-	.	ID=g1020.t2.intron26;Parent=g1020.t2
HiC_scaffold_1	AUGUSTUS	intron	66610939	66613215	1.0	-	.	ID=g1020.t3.intron26;Parent=g1020.t3
HiC_scaffold_1	AUGUSTUS	intron	66610939	66613215	1.0	-	.	ID=g1020.t4.intron25;Parent=g1020.t4
HiC_scaffold_1	AUGUSTUS	intron	66610939	66613215	1.0	-	.	ID=g1020.t7.intron27;Parent=g1020.t7
HiC_scaffold_1	gmst	intron	66610939	66613215	732.674671	-	0	ID=g1020.t6.intron25;Parent=g1020.t6
HiC_scaffold_1	gmst	intron	66610939	66613215	750.80168	-	0	ID=g1020.t5.intron26;Parent=g1020.t5
HiC_scaffold_1	AUGUSTUS	exon	66613216	66613488	.	-	.	ID=g1020.t1.exon27;Parent=g1020.t1
HiC_scaffold_1	AUGUSTUS	exon	66613216	66613488	.	-	.	ID=g1020.t2.exon27;Parent=g1020.t2
HiC_scaffold_1	AUGUSTUS	exon	66613216	66613488	.	-	.	ID=g1020.t3.exon27;Parent=g1020.t3
HiC_scaffold_1	AUGUSTUS	exon	66613216	66613488	.	-	.	ID=g1020.t4.exon26;Parent=g1020.t4
HiC_scaffold_1	AUGUSTUS	exon	66613216	66613488	.	-	.	ID=g1020.t7.exon28;Parent=g1020.t7
HiC_scaffold_1	AUGUSTUS	CDS	66613216	66613488	1.0	-	0	ID=g1020.t1.CDS27;Parent=g1020.t1
HiC_scaffold_1	AUGUSTUS	CDS	66613216	66613488	1.0	-	0	ID=g1020.t2.CDS27;Parent=g1020.t2
HiC_scaffold_1	AUGUSTUS	CDS	66613216	66613488	1.0	-	0	ID=g1020.t3.CDS27;Parent=g1020.t3
HiC_scaffold_1	AUGUSTUS	CDS	66613216	66613488	1.0	-	0	ID=g1020.t4.CDS26;Parent=g1020.t4
HiC_scaffold_1	AUGUSTUS	CDS	66613216	66613488	1.0	-	0	ID=g1020.t7.CDS28;Parent=g1020.t7
HiC_scaffold_1	gmst	CDS	66613216	66613488	732.674671	-	0	ID=g1020.t6.CDS26;Parent=g1020.t6
HiC_scaffold_1	gmst	exon	66613216	66613488	732.674671	-	0	ID=g1020.t6.exon26;Parent=g1020.t6
HiC_scaffold_1	gmst	CDS	66613216	66613488	750.80168	-	0	ID=g1020.t5.CDS27;Parent=g1020.t5
HiC_scaffold_1	gmst	exon	66613216	66613488	750.80168	-	0	ID=g1020.t5.exon27;Parent=g1020.t5
HiC_scaffold_1	AUGUSTUS	start_codon	66613486	66613488	.	-	0	ID=g1020.t1.start1;Parent=g1020.t1
HiC_scaffold_1	AUGUSTUS	start_codon	66613486	66613488	.	-	0	ID=g1020.t2.start1;Parent=g1020.t2
HiC_scaffold_1	AUGUSTUS	start_codon	66613486	66613488	.	-	0	ID=g1020.t3.start1;Parent=g1020.t3
HiC_scaffold_1	AUGUSTUS	start_codon	66613486	66613488	.	-	0	ID=g1020.t4.start1;Parent=g1020.t4
HiC_scaffold_1	AUGUSTUS	start_codon	66613486	66613488	.	-	0	ID=g1020.t7.start1;Parent=g1020.t7
HiC_scaffold_1	gmst	start_codon	66613486	66613488	732.674671	-	0	ID=g1020.t6.start1;Parent=g1020.t6
HiC_scaffold_1	gmst	start_codon	66613486	66613488	750.80168	-	0	ID=g1020.t5.start1;Parent=g1020.t5
HiC_scaffold_1	AUGUSTUS	stop_codon	66679506	66679508	.	-	0	ID=g1021.t1.stop1;Parent=g1021.t1
HiC_scaffold_1	AUGUSTUS	exon	66679506	66680719	.	-	.	ID=g1021.t1.exon1;Parent=g1021.t1
HiC_scaffold_1	AUGUSTUS	CDS	66679506	66680719	1.0	-	2	ID=g1021.t1.CDS1;Parent=g1021.t1
HiC_scaffold_1	AUGUSTUS	gene	66679506	66776657	.	-	.	ID=g1021
HiC_scaffold_1	AUGUSTUS	mRNA	66679506	66776657	.	-	.	ID=g1021.t1;Parent=g1021;em_target=9668.ENSMPUP00000002490;em_score=4288.1;em_evalue=0.0;em_tcov=.;em_OGs=KOG2301@1|root,KOG2301@2759|Eukaryota,39RTR@33154|Opisthokonta,3BNVD@33208|Metazoa,3D5PA@33213|Bilateria,4865I@7711|Chordata,49KZ6@7742|Vertebrata,3JBDW@40674|Mammalia,3ETNJ@33554|Carnivora;em_COG_cat=P;em_desc=mediates the voltage-dependent sodium ion permeability of excitable membranes;em_max_annot_lvl=33208|Metazoa;em_Preferred_name=SCN10A;em_KEGG_ko=ko:K04842;em_BRITE=ko00000,ko04040;em_KEGG_TC=1.A.1.10.6;em_PFAMs=Ion_trans,Na_trans_assoc;em_GOs=GO:0001508,GO:0001518,GO:0002027,GO:0003008,GO:0003254,GO:0003674,GO:0005215,GO:0005216,GO:0005248,GO:0005261,GO:0005272,GO:0005488,GO:0005515,GO:0005575,GO:0005622,GO:0005623,GO:0005737,GO:0005886,GO:0005887,GO:0006810,GO:0006811,GO:0006812,GO:0006814,GO:0006937,GO:0006942,GO:0007154,GO:0007267,GO:0007275,GO:0007600,GO:0008016,GO:0008150,GO:0008324,GO:0009653,GO:0009887,GO:0009987,GO:0015075,GO:0015077,GO:0015081,GO:0015267,GO:0015318,GO:0015672,GO:0016020,GO:0016021,GO:0019226,GO:0019228,GO:0019233,GO:0022803,GO:0022838,GO:0022857,GO:0022890,GO:0023052,GO:0030001,GO:0030117,GO:0030118,GO:0030424,GO:0031224,GO:0031226,GO:0032501,GO:0032502,GO:0032879,GO:0032991,GO:0034220,GO:0034702,GO:0034703,GO:0034706,GO:0034762,GO:0034765,GO:0035637,GO:0035725,GO:0042391,GO:0042475,GO:0042476,GO:0042592,GO:0042995,GO:0043005,GO:0043269,GO:0044057,GO:0044299,GO:0044325,GO:0044424,GO:0044425,GO:0044444,GO:0044459,GO:0044464,GO:0046873,GO:0048475,GO:0048513,GO:0048731,GO:0048856,GO:0048878,GO:0050789,GO:0050794,GO:0050801,GO:0050877,GO:0051049,GO:0051179,GO:0051234,GO:0051239,GO:0051899,GO:0055085,GO:0055117,GO:0060371,GO:0061337,GO:0065007,GO:0065008,GO:0071439,GO:0071944,GO:0086001,GO:0086010,GO:0086016,GO:0086019,GO:0086027,GO:0086028,GO:0086043,GO:0086065,GO:0086067,GO:0086069,GO:0090257,GO:0097458,GO:0098655,GO:0098660,GO:0098662,GO:0098796,GO:0098797,GO:0120025,GO:1902495,GO:1903522,GO:1990351
HiC_scaffold_1	AUGUSTUS	intron	66680720	66683446	1.0	-	.	ID=g1021.t1.intron1;Parent=g1021.t1
HiC_scaffold_1	AUGUSTUS	exon	66683447	66683717	.	-	.	ID=g1021.t1.exon2;Parent=g1021.t1
HiC_scaffold_1	AUGUSTUS	CDS	66683447	66683717	1.0	-	0	ID=g1021.t1.CDS2;Parent=g1021.t1
HiC_scaffold_1	AUGUSTUS	intron	66683718	66688378	1.0	-	.	ID=g1021.t1.intron2;Parent=g1021.t1
HiC_scaffold_1	AUGUSTUS	exon	66688379	66688479	.	-	.	ID=g1021.t1.exon3;Parent=g1021.t1
HiC_scaffold_1	AUGUSTUS	CDS	66688379	66688479	1.0	-	2	ID=g1021.t1.CDS3;Parent=g1021.t1
HiC_scaffold_1	AUGUSTUS	intron	66688480	66690781	0.66	-	.	ID=g1021.t1.intron3;Parent=g1021.t1
HiC_scaffold_1	AUGUSTUS	exon	66690782	66690923	.	-	.	ID=g1021.t1.exon4;Parent=g1021.t1
HiC_scaffold_1	AUGUSTUS	CDS	66690782	66690923	0.98	-	0	ID=g1021.t1.CDS4;Parent=g1021.t1
HiC_scaffold_1	AUGUSTUS	intron	66690924	66691763	1.0	-	.	ID=g1021.t1.intron4;Parent=g1021.t1
HiC_scaffold_1	AUGUSTUS	exon	66691764	66691817	.	-	.	ID=g1021.t1.exon5;Parent=g1021.t1
HiC_scaffold_1	AUGUSTUS	CDS	66691764	66691817	1.0	-	0	ID=g1021.t1.CDS5;Parent=g1021.t1
HiC_scaffold_1	AUGUSTUS	intron	66691818	66692521	1.0	-	.	ID=g1021.t1.intron5;Parent=g1021.t1
HiC_scaffold_1	AUGUSTUS	exon	66692522	66692806	.	-	.	ID=g1021.t1.exon6;Parent=g1021.t1
HiC_scaffold_1	AUGUSTUS	CDS	66692522	66692806	1.0	-	0	ID=g1021.t1.CDS6;Parent=g1021.t1
HiC_scaffold_1	AUGUSTUS	intron	66692807	66694044	1.0	-	.	ID=g1021.t1.intron6;Parent=g1021.t1
HiC_scaffold_1	AUGUSTUS	exon	66694045	66694167	.	-	.	ID=g1021.t1.exon7;Parent=g1021.t1
HiC_scaffold_1	AUGUSTUS	CDS	66694045	66694167	1.0	-	0	ID=g1021.t1.CDS7;Parent=g1021.t1
HiC_scaffold_1	AUGUSTUS	intron	66694168	66698354	1.0	-	.	ID=g1021.t1.intron7;Parent=g1021.t1
HiC_scaffold_1	AUGUSTUS	exon	66698355	66698528	.	-	.	ID=g1021.t1.exon8;Parent=g1021.t1
HiC_scaffold_1	AUGUSTUS	CDS	66698355	66698528	1.0	-	0	ID=g1021.t1.CDS8;Parent=g1021.t1
HiC_scaffold_1	AUGUSTUS	intron	66698529	66701644	1.0	-	.	ID=g1021.t1.intron8;Parent=g1021.t1
HiC_scaffold_1	AUGUSTUS	exon	66701645	66701799	.	-	.	ID=g1021.t1.exon9;Parent=g1021.t1
HiC_scaffold_1	AUGUSTUS	CDS	66701645	66701799	1.0	-	2	ID=g1021.t1.CDS9;Parent=g1021.t1
HiC_scaffold_1	AUGUSTUS	intron	66701800	66702856	1.0	-	.	ID=g1021.t1.intron9;Parent=g1021.t1
HiC_scaffold_1	AUGUSTUS	exon	66702857	66702980	.	-	.	ID=g1021.t1.exon10;Parent=g1021.t1
HiC_scaffold_1	AUGUSTUS	CDS	66702857	66702980	0.92	-	0	ID=g1021.t1.CDS10;Parent=g1021.t1
HiC_scaffold_1	AUGUSTUS	intron	66702981	66706113	0.92	-	.	ID=g1021.t1.intron10;Parent=g1021.t1
HiC_scaffold_1	AUGUSTUS	exon	66706114	66706560	.	-	.	ID=g1021.t1.exon11;Parent=g1021.t1
HiC_scaffold_1	AUGUSTUS	CDS	66706114	66706560	0.92	-	0	ID=g1021.t1.CDS11;Parent=g1021.t1
HiC_scaffold_1	AUGUSTUS	intron	66706561	66708085	1.0	-	.	ID=g1021.t1.intron11;Parent=g1021.t1
HiC_scaffold_1	AUGUSTUS	exon	66708086	66708445	.	-	.	ID=g1021.t1.exon12;Parent=g1021.t1
HiC_scaffold_1	AUGUSTUS	CDS	66708086	66708445	0.83	-	0	ID=g1021.t1.CDS12;Parent=g1021.t1
HiC_scaffold_1	AUGUSTUS	intron	66708446	66719847	0.83	-	.	ID=g1021.t1.intron12;Parent=g1021.t1
HiC_scaffold_1	AUGUSTUS	exon	66719848	66720021	.	-	.	ID=g1021.t1.exon13;Parent=g1021.t1
HiC_scaffold_1	AUGUSTUS	CDS	66719848	66720021	0.95	-	0	ID=g1021.t1.CDS13;Parent=g1021.t1
HiC_scaffold_1	AUGUSTUS	intron	66720022	66723588	0.95	-	.	ID=g1021.t1.intron13;Parent=g1021.t1
HiC_scaffold_1	AUGUSTUS	exon	66723589	66723827	.	-	.	ID=g1021.t1.exon14;Parent=g1021.t1
HiC_scaffold_1	AUGUSTUS	CDS	66723589	66723827	0.95	-	2	ID=g1021.t1.CDS14;Parent=g1021.t1
HiC_scaffold_1	AUGUSTUS	intron	66723828	66733354	1.0	-	.	ID=g1021.t1.intron14;Parent=g1021.t1
HiC_scaffold_1	AUGUSTUS	exon	66733355	66733466	.	-	.	ID=g1021.t1.exon15;Parent=g1021.t1
HiC_scaffold_1	AUGUSTUS	CDS	66733355	66733466	1.0	-	0	ID=g1021.t1.CDS15;Parent=g1021.t1
HiC_scaffold_1	AUGUSTUS	intron	66733467	66735768	1.0	-	.	ID=g1021.t1.intron15;Parent=g1021.t1
HiC_scaffold_1	AUGUSTUS	exon	66735769	66736062	.	-	.	ID=g1021.t1.exon16;Parent=g1021.t1
HiC_scaffold_1	AUGUSTUS	CDS	66735769	66736062	1.0	-	0	ID=g1021.t1.CDS16;Parent=g1021.t1
HiC_scaffold_1	AUGUSTUS	intron	66736063	66739210	1.0	-	.	ID=g1021.t1.intron16;Parent=g1021.t1
HiC_scaffold_1	AUGUSTUS	exon	66739211	66739381	.	-	.	ID=g1021.t1.exon17;Parent=g1021.t1
HiC_scaffold_1	AUGUSTUS	CDS	66739211	66739381	1.0	-	0	ID=g1021.t1.CDS17;Parent=g1021.t1
HiC_scaffold_1	AUGUSTUS	intron	66739382	66740095	1.0	-	.	ID=g1021.t1.intron17;Parent=g1021.t1
HiC_scaffold_1	AUGUSTUS	exon	66740096	66740293	.	-	.	ID=g1021.t1.exon18;Parent=g1021.t1
HiC_scaffold_1	AUGUSTUS	CDS	66740096	66740293	1.0	-	0	ID=g1021.t1.CDS18;Parent=g1021.t1
HiC_scaffold_1	AUGUSTUS	intron	66740294	66740433	1.0	-	.	ID=g1021.t1.intron18;Parent=g1021.t1
HiC_scaffold_1	AUGUSTUS	exon	66740434	66740575	.	-	.	ID=g1021.t1.exon19;Parent=g1021.t1
HiC_scaffold_1	AUGUSTUS	CDS	66740434	66740575	1.0	-	1	ID=g1021.t1.CDS19;Parent=g1021.t1
HiC_scaffold_1	AUGUSTUS	intron	66740576	66744248	0.98	-	.	ID=g1021.t1.intron19;Parent=g1021.t1
HiC_scaffold_1	AUGUSTUS	exon	66744249	66744312	.	-	.	ID=g1021.t1.exon20;Parent=g1021.t1
HiC_scaffold_1	AUGUSTUS	CDS	66744249	66744312	1.0	-	2	ID=g1021.t1.CDS20;Parent=g1021.t1
HiC_scaffold_1	AUGUSTUS	intron	66744313	66744708	1.0	-	.	ID=g1021.t1.intron20;Parent=g1021.t1
HiC_scaffold_1	AUGUSTUS	exon	66744709	66744930	.	-	.	ID=g1021.t1.exon21;Parent=g1021.t1
HiC_scaffold_1	AUGUSTUS	CDS	66744709	66744930	1.0	-	2	ID=g1021.t1.CDS21;Parent=g1021.t1
HiC_scaffold_1	AUGUSTUS	intron	66744931	66747048	0.99	-	.	ID=g1021.t1.intron21;Parent=g1021.t1
HiC_scaffold_1	AUGUSTUS	exon	66747049	66747140	.	-	.	ID=g1021.t1.exon22;Parent=g1021.t1
HiC_scaffold_1	AUGUSTUS	CDS	66747049	66747140	1.0	-	1	ID=g1021.t1.CDS22;Parent=g1021.t1
HiC_scaffold_1	AUGUSTUS	intron	66747141	66747690	1.0	-	.	ID=g1021.t1.intron22;Parent=g1021.t1
HiC_scaffold_1	AUGUSTUS	exon	66747691	66747819	.	-	.	ID=g1021.t1.exon23;Parent=g1021.t1
HiC_scaffold_1	AUGUSTUS	CDS	66747691	66747819	1.0	-	1	ID=g1021.t1.CDS23;Parent=g1021.t1
HiC_scaffold_1	AUGUSTUS	intron	66747820	66771566	1.0	-	.	ID=g1021.t1.intron23;Parent=g1021.t1
HiC_scaffold_1	AUGUSTUS	exon	66771567	66771656	.	-	.	ID=g1021.t1.exon24;Parent=g1021.t1
HiC_scaffold_1	AUGUSTUS	CDS	66771567	66771656	0.84	-	1	ID=g1021.t1.CDS24;Parent=g1021.t1
HiC_scaffold_1	AUGUSTUS	intron	66771657	66774576	0.71	-	.	ID=g1021.t1.intron24;Parent=g1021.t1
HiC_scaffold_1	AUGUSTUS	exon	66774577	66774761	.	-	.	ID=g1021.t1.exon25;Parent=g1021.t1
HiC_scaffold_1	AUGUSTUS	CDS	66774577	66774761	0.87	-	0	ID=g1021.t1.CDS25;Parent=g1021.t1
HiC_scaffold_1	AUGUSTUS	intron	66774762	66776387	1.0	-	.	ID=g1021.t1.intron25;Parent=g1021.t1
HiC_scaffold_1	AUGUSTUS	exon	66776388	66776657	.	-	.	ID=g1021.t1.exon26;Parent=g1021.t1
HiC_scaffold_1	AUGUSTUS	CDS	66776388	66776657	1.0	-	0	ID=g1021.t1.CDS26;Parent=g1021.t1
HiC_scaffold_1	AUGUSTUS	start_codon	66776655	66776657	.	-	0	ID=g1021.t1.start1;Parent=g1021.t1
HiC_scaffold_1	AUGUSTUS	stop_codon	66822927	66822929	.	-	0	ID=g1022.t1.stop1;Parent=g1022.t1
HiC_scaffold_1	AUGUSTUS	stop_codon	66822927	66822929	.	-	0	ID=g1022.t2.stop1;Parent=g1022.t2
HiC_scaffold_1	AUGUSTUS	exon	66822927	66823954	.	-	.	ID=g1022.t1.exon1;Parent=g1022.t1
HiC_scaffold_1	AUGUSTUS	exon	66822927	66823954	.	-	.	ID=g1022.t2.exon1;Parent=g1022.t2
HiC_scaffold_1	AUGUSTUS	CDS	66822927	66823954	1.0	-	2	ID=g1022.t1.CDS1;Parent=g1022.t1
HiC_scaffold_1	AUGUSTUS	CDS	66822927	66823954	1.0	-	2	ID=g1022.t2.CDS1;Parent=g1022.t2
HiC_scaffold_1	AUGUSTUS	gene	66822927	66899488	.	-	.	ID=g1022
HiC_scaffold_1	AUGUSTUS	mRNA	66822927	66899488	1.0	-	.	ID=g1022.t1;Parent=g1022;em_target=29073.XP_008708359.1;em_score=3393.4;em_evalue=0.0;em_tcov=.;em_OGs=KOG2301@1|root,KOG2301@2759|Eukaryota,38DNT@33154|Opisthokonta,3BKRN@33208|Metazoa,3D2WV@33213|Bilateria,487IF@7711|Chordata,48VPA@7742|Vertebrata,3J6KW@40674|Mammalia,3EKVS@33554|Carnivora;em_COG_cat=PT;em_desc=Sodium channel, voltage-gated, type XI, alpha subunit;em_max_annot_lvl=33208|Metazoa;em_Preferred_name=SCN11A;em_KEGG_ko=ko:K04843;em_BRITE=ko00000,ko04040;em_KEGG_TC=1.A.1.10.9;em_PFAMs=Ion_trans,Na_trans_assoc;em_GOs=GO:0001508,GO:0003008,GO:0003674,GO:0005215,GO:0005216,GO:0005248,GO:0005261,GO:0005272,GO:0005575,GO:0005623,GO:0005886,GO:0006810,GO:0006811,GO:0006812,GO:0006814,GO:0007154,GO:0008150,GO:0008324,GO:0009987,GO:0015075,GO:0015077,GO:0015081,GO:0015267,GO:0015318,GO:0015672,GO:0016020,GO:0019226,GO:0019228,GO:0022803,GO:0022838,GO:0022857,GO:0022890,GO:0023052,GO:0030001,GO:0030424,GO:0031644,GO:0032501,GO:0034220,GO:0035637,GO:0035725,GO:0042221,GO:0042391,GO:0042493,GO:0042995,GO:0043005,GO:0044057,GO:0044299,GO:0044464,GO:0046873,GO:0050789,GO:0050877,GO:0050896,GO:0051179,GO:0051234,GO:0051239,GO:0051899,GO:0051930,GO:0051931,GO:0055085,GO:0065007,GO:0065008,GO:0071944,GO:0086010,GO:0097458,GO:0098655,GO:0098660,GO:0098662,GO:0120025
HiC_scaffold_1	AUGUSTUS	mRNA	66822927	66899488	1.0	-	.	ID=g1022.t2;Parent=g1022;em_target=29073.XP_008708359.1;em_score=3521.0;em_evalue=0.0;em_tcov=.;em_OGs=KOG2301@1|root,KOG2301@2759|Eukaryota,38DNT@33154|Opisthokonta,3BKRN@33208|Metazoa,3D2WV@33213|Bilateria,487IF@7711|Chordata,48VPA@7742|Vertebrata,3J6KW@40674|Mammalia,3EKVS@33554|Carnivora;em_COG_cat=PT;em_desc=Sodium channel, voltage-gated, type XI, alpha subunit;em_max_annot_lvl=33208|Metazoa;em_Preferred_name=SCN11A;em_KEGG_ko=ko:K04843;em_BRITE=ko00000,ko04040;em_KEGG_TC=1.A.1.10.9;em_PFAMs=Ion_trans,Na_trans_assoc;em_GOs=GO:0001508,GO:0003008,GO:0003674,GO:0005215,GO:0005216,GO:0005248,GO:0005261,GO:0005272,GO:0005575,GO:0005623,GO:0005886,GO:0006810,GO:0006811,GO:0006812,GO:0006814,GO:0007154,GO:0008150,GO:0008324,GO:0009987,GO:0015075,GO:0015077,GO:0015081,GO:0015267,GO:0015318,GO:0015672,GO:0016020,GO:0019226,GO:0019228,GO:0022803,GO:0022838,GO:0022857,GO:0022890,GO:0023052,GO:0030001,GO:0030424,GO:0031644,GO:0032501,GO:0034220,GO:0035637,GO:0035725,GO:0042221,GO:0042391,GO:0042493,GO:0042995,GO:0043005,GO:0044057,GO:0044299,GO:0044464,GO:0046873,GO:0050789,GO:0050877,GO:0050896,GO:0051179,GO:0051234,GO:0051239,GO:0051899,GO:0051930,GO:0051931,GO:0055085,GO:0065007,GO:0065008,GO:0071944,GO:0086010,GO:0097458,GO:0098655,GO:0098660,GO:0098662,GO:0120025
HiC_scaffold_1	AUGUSTUS	intron	66823955	66826911	1.0	-	.	ID=g1022.t1.intron1;Parent=g1022.t1
HiC_scaffold_1	AUGUSTUS	intron	66823955	66826911	1.0	-	.	ID=g1022.t2.intron1;Parent=g1022.t2
HiC_scaffold_1	AUGUSTUS	exon	66826912	66827182	.	-	.	ID=g1022.t1.exon2;Parent=g1022.t1
HiC_scaffold_1	AUGUSTUS	exon	66826912	66827182	.	-	.	ID=g1022.t2.exon2;Parent=g1022.t2
HiC_scaffold_1	AUGUSTUS	CDS	66826912	66827182	1.0	-	0	ID=g1022.t1.CDS2;Parent=g1022.t1
HiC_scaffold_1	AUGUSTUS	CDS	66826912	66827182	1.0	-	0	ID=g1022.t2.CDS2;Parent=g1022.t2
HiC_scaffold_1	AUGUSTUS	intron	66827183	66831897	1.0	-	.	ID=g1022.t1.intron2;Parent=g1022.t1
HiC_scaffold_1	AUGUSTUS	intron	66827183	66831897	1.0	-	.	ID=g1022.t2.intron2;Parent=g1022.t2
HiC_scaffold_1	AUGUSTUS	exon	66831898	66831998	.	-	.	ID=g1022.t1.exon3;Parent=g1022.t1
HiC_scaffold_1	AUGUSTUS	exon	66831898	66831998	.	-	.	ID=g1022.t2.exon3;Parent=g1022.t2
HiC_scaffold_1	AUGUSTUS	CDS	66831898	66831998	1.0	-	2	ID=g1022.t1.CDS3;Parent=g1022.t1
HiC_scaffold_1	AUGUSTUS	CDS	66831898	66831998	1.0	-	2	ID=g1022.t2.CDS3;Parent=g1022.t2
HiC_scaffold_1	AUGUSTUS	intron	66831999	66839892	1.0	-	.	ID=g1022.t1.intron3;Parent=g1022.t1
HiC_scaffold_1	AUGUSTUS	intron	66831999	66839892	1.0	-	.	ID=g1022.t2.intron3;Parent=g1022.t2
HiC_scaffold_1	AUGUSTUS	exon	66839893	66840034	.	-	.	ID=g1022.t1.exon4;Parent=g1022.t1
HiC_scaffold_1	AUGUSTUS	exon	66839893	66840034	.	-	.	ID=g1022.t2.exon4;Parent=g1022.t2
HiC_scaffold_1	AUGUSTUS	CDS	66839893	66840034	1.0	-	0	ID=g1022.t1.CDS4;Parent=g1022.t1
HiC_scaffold_1	AUGUSTUS	CDS	66839893	66840034	1.0	-	0	ID=g1022.t2.CDS4;Parent=g1022.t2
HiC_scaffold_1	AUGUSTUS	intron	66840035	66842815	1.0	-	.	ID=g1022.t1.intron4;Parent=g1022.t1
HiC_scaffold_1	AUGUSTUS	intron	66840035	66842815	1.0	-	.	ID=g1022.t2.intron4;Parent=g1022.t2
HiC_scaffold_1	AUGUSTUS	exon	66842816	66842869	.	-	.	ID=g1022.t1.exon5;Parent=g1022.t1
HiC_scaffold_1	AUGUSTUS	exon	66842816	66842869	.	-	.	ID=g1022.t2.exon5;Parent=g1022.t2
HiC_scaffold_1	AUGUSTUS	CDS	66842816	66842869	1.0	-	0	ID=g1022.t1.CDS5;Parent=g1022.t1
HiC_scaffold_1	AUGUSTUS	CDS	66842816	66842869	1.0	-	0	ID=g1022.t2.CDS5;Parent=g1022.t2
HiC_scaffold_1	AUGUSTUS	intron	66842870	66843526	1.0	-	.	ID=g1022.t1.intron5;Parent=g1022.t1
HiC_scaffold_1	AUGUSTUS	intron	66842870	66843526	1.0	-	.	ID=g1022.t2.intron5;Parent=g1022.t2
HiC_scaffold_1	AUGUSTUS	exon	66843527	66843796	.	-	.	ID=g1022.t1.exon6;Parent=g1022.t1
HiC_scaffold_1	AUGUSTUS	exon	66843527	66843796	.	-	.	ID=g1022.t2.exon6;Parent=g1022.t2
HiC_scaffold_1	AUGUSTUS	CDS	66843527	66843796	1.0	-	0	ID=g1022.t1.CDS6;Parent=g1022.t1
HiC_scaffold_1	AUGUSTUS	CDS	66843527	66843796	1.0	-	0	ID=g1022.t2.CDS6;Parent=g1022.t2
HiC_scaffold_1	AUGUSTUS	intron	66843797	66844263	1.0	-	.	ID=g1022.t1.intron6;Parent=g1022.t1
HiC_scaffold_1	AUGUSTUS	intron	66843797	66844263	1.0	-	.	ID=g1022.t2.intron6;Parent=g1022.t2
HiC_scaffold_1	AUGUSTUS	exon	66844264	66844365	.	-	.	ID=g1022.t1.exon7;Parent=g1022.t1
HiC_scaffold_1	AUGUSTUS	exon	66844264	66844365	.	-	.	ID=g1022.t2.exon7;Parent=g1022.t2
HiC_scaffold_1	AUGUSTUS	CDS	66844264	66844365	1.0	-	0	ID=g1022.t1.CDS7;Parent=g1022.t1
HiC_scaffold_1	AUGUSTUS	CDS	66844264	66844365	1.0	-	0	ID=g1022.t2.CDS7;Parent=g1022.t2
HiC_scaffold_1	AUGUSTUS	intron	66844366	66849687	1.0	-	.	ID=g1022.t1.intron7;Parent=g1022.t1
HiC_scaffold_1	AUGUSTUS	intron	66844366	66849687	1.0	-	.	ID=g1022.t2.intron7;Parent=g1022.t2
HiC_scaffold_1	AUGUSTUS	exon	66849688	66849861	.	-	.	ID=g1022.t1.exon8;Parent=g1022.t1
HiC_scaffold_1	AUGUSTUS	exon	66849688	66849861	.	-	.	ID=g1022.t2.exon8;Parent=g1022.t2
HiC_scaffold_1	AUGUSTUS	CDS	66849688	66849861	1.0	-	0	ID=g1022.t1.CDS8;Parent=g1022.t1
HiC_scaffold_1	AUGUSTUS	CDS	66849688	66849861	1.0	-	0	ID=g1022.t2.CDS8;Parent=g1022.t2
HiC_scaffold_1	AUGUSTUS	intron	66849862	66852856	1.0	-	.	ID=g1022.t1.intron8;Parent=g1022.t1
HiC_scaffold_1	AUGUSTUS	intron	66849862	66852856	1.0	-	.	ID=g1022.t2.intron8;Parent=g1022.t2
HiC_scaffold_1	AUGUSTUS	exon	66852857	66853011	.	-	.	ID=g1022.t1.exon9;Parent=g1022.t1
HiC_scaffold_1	AUGUSTUS	exon	66852857	66853011	.	-	.	ID=g1022.t2.exon9;Parent=g1022.t2
HiC_scaffold_1	AUGUSTUS	CDS	66852857	66853011	1.0	-	2	ID=g1022.t1.CDS9;Parent=g1022.t1
HiC_scaffold_1	AUGUSTUS	CDS	66852857	66853011	1.0	-	2	ID=g1022.t2.CDS9;Parent=g1022.t2
HiC_scaffold_1	AUGUSTUS	intron	66853012	66854437	1.0	-	.	ID=g1022.t1.intron9;Parent=g1022.t1
HiC_scaffold_1	AUGUSTUS	intron	66853012	66854437	1.0	-	.	ID=g1022.t2.intron9;Parent=g1022.t2
HiC_scaffold_1	AUGUSTUS	exon	66854438	66854552	.	-	.	ID=g1022.t1.exon10;Parent=g1022.t1
HiC_scaffold_1	AUGUSTUS	exon	66854438	66854552	.	-	.	ID=g1022.t2.exon10;Parent=g1022.t2
HiC_scaffold_1	AUGUSTUS	CDS	66854438	66854552	1.0	-	0	ID=g1022.t1.CDS10;Parent=g1022.t1
HiC_scaffold_1	AUGUSTUS	CDS	66854438	66854552	1.0	-	0	ID=g1022.t2.CDS10;Parent=g1022.t2
HiC_scaffold_1	AUGUSTUS	intron	66854553	66855291	1.0	-	.	ID=g1022.t1.intron10;Parent=g1022.t1
HiC_scaffold_1	AUGUSTUS	intron	66854553	66855291	1.0	-	.	ID=g1022.t2.intron10;Parent=g1022.t2
HiC_scaffold_1	AUGUSTUS	exon	66855292	66855405	.	-	.	ID=g1022.t1.exon11;Parent=g1022.t1
HiC_scaffold_1	AUGUSTUS	exon	66855292	66855405	.	-	.	ID=g1022.t2.exon11;Parent=g1022.t2
HiC_scaffold_1	AUGUSTUS	CDS	66855292	66855405	1.0	-	0	ID=g1022.t1.CDS11;Parent=g1022.t1
HiC_scaffold_1	AUGUSTUS	CDS	66855292	66855405	1.0	-	0	ID=g1022.t2.CDS11;Parent=g1022.t2
HiC_scaffold_1	AUGUSTUS	intron	66855406	66865676	1.0	-	.	ID=g1022.t1.intron11;Parent=g1022.t1
HiC_scaffold_1	AUGUSTUS	intron	66855406	66865676	1.0	-	.	ID=g1022.t2.intron11;Parent=g1022.t2
HiC_scaffold_1	AUGUSTUS	exon	66865677	66866066	.	-	.	ID=g1022.t1.exon12;Parent=g1022.t1
HiC_scaffold_1	AUGUSTUS	exon	66865677	66866066	.	-	.	ID=g1022.t2.exon12;Parent=g1022.t2
HiC_scaffold_1	AUGUSTUS	CDS	66865677	66866066	1.0	-	0	ID=g1022.t1.CDS12;Parent=g1022.t1
HiC_scaffold_1	AUGUSTUS	CDS	66865677	66866066	1.0	-	0	ID=g1022.t2.CDS12;Parent=g1022.t2
HiC_scaffold_1	AUGUSTUS	intron	66866067	66867970	1.0	-	.	ID=g1022.t1.intron12;Parent=g1022.t1
HiC_scaffold_1	AUGUSTUS	intron	66866067	66867970	1.0	-	.	ID=g1022.t2.intron12;Parent=g1022.t2
HiC_scaffold_1	AUGUSTUS	exon	66867971	66868339	.	-	.	ID=g1022.t1.exon13;Parent=g1022.t1
HiC_scaffold_1	AUGUSTUS	exon	66867971	66868339	.	-	.	ID=g1022.t2.exon13;Parent=g1022.t2
HiC_scaffold_1	AUGUSTUS	CDS	66867971	66868339	1.0	-	0	ID=g1022.t1.CDS13;Parent=g1022.t1
HiC_scaffold_1	AUGUSTUS	CDS	66867971	66868339	1.0	-	0	ID=g1022.t2.CDS13;Parent=g1022.t2
HiC_scaffold_1	AUGUSTUS	intron	66868340	66870994	1.0	-	.	ID=g1022.t1.intron13;Parent=g1022.t1
HiC_scaffold_1	AUGUSTUS	intron	66868340	66870994	1.0	-	.	ID=g1022.t2.intron13;Parent=g1022.t2
HiC_scaffold_1	AUGUSTUS	exon	66870995	66871180	.	-	.	ID=g1022.t1.exon14;Parent=g1022.t1
HiC_scaffold_1	AUGUSTUS	exon	66870995	66871180	.	-	.	ID=g1022.t2.exon14;Parent=g1022.t2
HiC_scaffold_1	AUGUSTUS	CDS	66870995	66871180	1.0	-	0	ID=g1022.t1.CDS14;Parent=g1022.t1
HiC_scaffold_1	AUGUSTUS	CDS	66870995	66871180	1.0	-	0	ID=g1022.t2.CDS14;Parent=g1022.t2
HiC_scaffold_1	AUGUSTUS	intron	66871181	66874742	1.0	-	.	ID=g1022.t1.intron14;Parent=g1022.t1
HiC_scaffold_1	AUGUSTUS	intron	66871181	66874742	1.0	-	.	ID=g1022.t2.intron14;Parent=g1022.t2
HiC_scaffold_1	AUGUSTUS	exon	66874743	66874981	.	-	.	ID=g1022.t1.exon15;Parent=g1022.t1
HiC_scaffold_1	AUGUSTUS	exon	66874743	66874981	.	-	.	ID=g1022.t2.exon15;Parent=g1022.t2
HiC_scaffold_1	AUGUSTUS	CDS	66874743	66874981	1.0	-	2	ID=g1022.t1.CDS15;Parent=g1022.t1
HiC_scaffold_1	AUGUSTUS	CDS	66874743	66874981	1.0	-	2	ID=g1022.t2.CDS15;Parent=g1022.t2
HiC_scaffold_1	AUGUSTUS	intron	66874982	66875995	1.0	-	.	ID=g1022.t1.intron15;Parent=g1022.t1
HiC_scaffold_1	AUGUSTUS	intron	66874982	66875995	1.0	-	.	ID=g1022.t2.intron15;Parent=g1022.t2
HiC_scaffold_1	AUGUSTUS	exon	66875996	66876125	.	-	.	ID=g1022.t1.exon16;Parent=g1022.t1
HiC_scaffold_1	AUGUSTUS	exon	66875996	66876125	.	-	.	ID=g1022.t2.exon16;Parent=g1022.t2
HiC_scaffold_1	AUGUSTUS	CDS	66875996	66876125	1.0	-	0	ID=g1022.t1.CDS16;Parent=g1022.t1
HiC_scaffold_1	AUGUSTUS	CDS	66875996	66876125	1.0	-	0	ID=g1022.t2.CDS16;Parent=g1022.t2
HiC_scaffold_1	AUGUSTUS	intron	66876126	66879161	1.0	-	.	ID=g1022.t1.intron16;Parent=g1022.t1
HiC_scaffold_1	AUGUSTUS	intron	66876126	66879161	1.0	-	.	ID=g1022.t2.intron16;Parent=g1022.t2
HiC_scaffold_1	AUGUSTUS	exon	66879162	66879335	.	-	.	ID=g1022.t1.exon17;Parent=g1022.t1
HiC_scaffold_1	AUGUSTUS	exon	66879162	66879335	.	-	.	ID=g1022.t2.exon17;Parent=g1022.t2
HiC_scaffold_1	AUGUSTUS	CDS	66879162	66879335	1.0	-	0	ID=g1022.t1.CDS17;Parent=g1022.t1
HiC_scaffold_1	AUGUSTUS	CDS	66879162	66879335	1.0	-	0	ID=g1022.t2.CDS17;Parent=g1022.t2
HiC_scaffold_1	AUGUSTUS	intron	66879336	66880194	1.0	-	.	ID=g1022.t1.intron17;Parent=g1022.t1
HiC_scaffold_1	AUGUSTUS	intron	66879336	66880194	1.0	-	.	ID=g1022.t2.intron17;Parent=g1022.t2
HiC_scaffold_1	AUGUSTUS	exon	66880195	66880392	.	-	.	ID=g1022.t1.exon18;Parent=g1022.t1
HiC_scaffold_1	AUGUSTUS	exon	66880195	66880392	.	-	.	ID=g1022.t2.exon18;Parent=g1022.t2
HiC_scaffold_1	AUGUSTUS	CDS	66880195	66880392	1.0	-	0	ID=g1022.t1.CDS18;Parent=g1022.t1
HiC_scaffold_1	AUGUSTUS	CDS	66880195	66880392	1.0	-	0	ID=g1022.t2.CDS18;Parent=g1022.t2
HiC_scaffold_1	AUGUSTUS	intron	66880393	66881173	1.0	-	.	ID=g1022.t1.intron18;Parent=g1022.t1
HiC_scaffold_1	AUGUSTUS	intron	66880393	66881173	1.0	-	.	ID=g1022.t2.intron18;Parent=g1022.t2
HiC_scaffold_1	AUGUSTUS	exon	66881174	66881315	.	-	.	ID=g1022.t1.exon19;Parent=g1022.t1
HiC_scaffold_1	AUGUSTUS	exon	66881174	66881315	.	-	.	ID=g1022.t2.exon19;Parent=g1022.t2
HiC_scaffold_1	AUGUSTUS	CDS	66881174	66881315	1.0	-	1	ID=g1022.t1.CDS19;Parent=g1022.t1
HiC_scaffold_1	AUGUSTUS	CDS	66881174	66881315	1.0	-	1	ID=g1022.t2.CDS19;Parent=g1022.t2
HiC_scaffold_1	AUGUSTUS	intron	66881316	66885772	1.0	-	.	ID=g1022.t1.intron19;Parent=g1022.t1
HiC_scaffold_1	AUGUSTUS	intron	66881316	66885772	1.0	-	.	ID=g1022.t2.intron19;Parent=g1022.t2
HiC_scaffold_1	AUGUSTUS	exon	66885773	66885836	.	-	.	ID=g1022.t1.exon20;Parent=g1022.t1
HiC_scaffold_1	AUGUSTUS	exon	66885773	66885836	.	-	.	ID=g1022.t2.exon20;Parent=g1022.t2
HiC_scaffold_1	AUGUSTUS	CDS	66885773	66885836	1.0	-	2	ID=g1022.t1.CDS20;Parent=g1022.t1
HiC_scaffold_1	AUGUSTUS	CDS	66885773	66885836	1.0	-	2	ID=g1022.t2.CDS20;Parent=g1022.t2
HiC_scaffold_1	AUGUSTUS	intron	66885837	66886607	1.0	-	.	ID=g1022.t1.intron20;Parent=g1022.t1
HiC_scaffold_1	AUGUSTUS	intron	66885837	66886607	1.0	-	.	ID=g1022.t2.intron20;Parent=g1022.t2
HiC_scaffold_1	AUGUSTUS	exon	66886608	66886781	.	-	.	ID=g1022.t1.exon21;Parent=g1022.t1
HiC_scaffold_1	AUGUSTUS	exon	66886608	66886781	.	-	.	ID=g1022.t2.exon21;Parent=g1022.t2
HiC_scaffold_1	AUGUSTUS	CDS	66886608	66886781	1.0	-	2	ID=g1022.t1.CDS21;Parent=g1022.t1
HiC_scaffold_1	AUGUSTUS	CDS	66886608	66886781	1.0	-	2	ID=g1022.t2.CDS21;Parent=g1022.t2
HiC_scaffold_1	AUGUSTUS	intron	66886782	66891061	1.0	-	.	ID=g1022.t1.intron21;Parent=g1022.t1
HiC_scaffold_1	AUGUSTUS	intron	66886782	66891061	1.0	-	.	ID=g1022.t2.intron21;Parent=g1022.t2
HiC_scaffold_1	AUGUSTUS	exon	66891062	66891165	.	-	.	ID=g1022.t1.exon22;Parent=g1022.t1
HiC_scaffold_1	AUGUSTUS	exon	66891062	66891165	.	-	.	ID=g1022.t2.exon22;Parent=g1022.t2
HiC_scaffold_1	AUGUSTUS	CDS	66891062	66891165	1.0	-	1	ID=g1022.t1.CDS22;Parent=g1022.t1
HiC_scaffold_1	AUGUSTUS	CDS	66891062	66891165	1.0	-	1	ID=g1022.t2.CDS22;Parent=g1022.t2
HiC_scaffold_1	AUGUSTUS	intron	66891166	66892455	1.0	-	.	ID=g1022.t2.intron22;Parent=g1022.t2
HiC_scaffold_1	AUGUSTUS	intron	66891166	66899402	1.0	-	.	ID=g1022.t1.intron22;Parent=g1022.t1
HiC_scaffold_1	AUGUSTUS	exon	66892456	66892584	.	-	.	ID=g1022.t2.exon23;Parent=g1022.t2
HiC_scaffold_1	AUGUSTUS	CDS	66892456	66892584	1.0	-	1	ID=g1022.t2.CDS23;Parent=g1022.t2
HiC_scaffold_1	AUGUSTUS	intron	66892585	66899402	1.0	-	.	ID=g1022.t2.intron23;Parent=g1022.t2
HiC_scaffold_1	AUGUSTUS	exon	66899403	66899488	.	-	.	ID=g1022.t1.exon23;Parent=g1022.t1
HiC_scaffold_1	AUGUSTUS	exon	66899403	66899488	.	-	.	ID=g1022.t2.exon24;Parent=g1022.t2
HiC_scaffold_1	AUGUSTUS	CDS	66899403	66899488	1.0	-	0	ID=g1022.t1.CDS23;Parent=g1022.t1
HiC_scaffold_1	AUGUSTUS	CDS	66899403	66899488	1.0	-	0	ID=g1022.t2.CDS24;Parent=g1022.t2
HiC_scaffold_1	AUGUSTUS	start_codon	66899486	66899488	.	-	0	ID=g1022.t1.start1;Parent=g1022.t1
HiC_scaffold_1	AUGUSTUS	start_codon	66899486	66899488	.	-	0	ID=g1022.t2.start1;Parent=g1022.t2
HiC_scaffold_1	AUGUSTUS	stop_codon	66900568	66900570	.	-	0	ID=g1023.t1.stop1;Parent=g1023.t1
HiC_scaffold_1	AUGUSTUS	exon	66900568	66900870	.	-	.	ID=g1023.t1.exon1;Parent=g1023.t1
HiC_scaffold_1	AUGUSTUS	CDS	66900568	66900870	1.0	-	0	ID=g1023.t1.CDS1;Parent=g1023.t1
HiC_scaffold_1	AUGUSTUS	gene	66900568	66905609	.	-	.	ID=g1023
HiC_scaffold_1	AUGUSTUS	mRNA	66900568	66905609	1.0	-	.	ID=g1023.t1;Parent=g1023;em_target=9668.ENSMPUP00000002478;em_score=309.6;em_evalue=2.9e-95;em_tcov=.;em_OGs=KOG2301@1|root,KOG2301@2759|Eukaryota,38DNT@33154|Opisthokonta,3BKRN@33208|Metazoa,3D2WV@33213|Bilateria,487IF@7711|Chordata,48VPA@7742|Vertebrata,3J6KW@40674|Mammalia,3EKVS@33554|Carnivora;em_COG_cat=PT;em_desc=Sodium channel, voltage-gated, type XI, alpha subunit;em_max_annot_lvl=33208|Metazoa;em_Preferred_name=SCN11A;em_KEGG_ko=ko:K04843;em_BRITE=ko00000,ko04040;em_KEGG_TC=1.A.1.10.9;em_PFAMs=Ion_trans,Na_trans_assoc;em_GOs=GO:0001508,GO:0003008,GO:0003674,GO:0005215,GO:0005216,GO:0005248,GO:0005261,GO:0005272,GO:0005575,GO:0005623,GO:0005886,GO:0006810,GO:0006811,GO:0006812,GO:0006814,GO:0007154,GO:0008150,GO:0008324,GO:0009987,GO:0015075,GO:0015077,GO:0015081,GO:0015267,GO:0015318,GO:0015672,GO:0016020,GO:0019226,GO:0019228,GO:0022803,GO:0022838,GO:0022857,GO:0022890,GO:0023052,GO:0030001,GO:0030424,GO:0031644,GO:0032501,GO:0034220,GO:0035637,GO:0035725,GO:0042221,GO:0042391,GO:0042493,GO:0042995,GO:0043005,GO:0044057,GO:0044299,GO:0044464,GO:0046873,GO:0050789,GO:0050877,GO:0050896,GO:0051179,GO:0051234,GO:0051239,GO:0051899,GO:0051930,GO:0051931,GO:0055085,GO:0065007,GO:0065008,GO:0071944,GO:0086010,GO:0097458,GO:0098655,GO:0098660,GO:0098662,GO:0120025
HiC_scaffold_1	AUGUSTUS	intron	66900871	66905336	1.0	-	.	ID=g1023.t1.intron1;Parent=g1023.t1
HiC_scaffold_1	AUGUSTUS	exon	66905337	66905609	.	-	.	ID=g1023.t1.exon2;Parent=g1023.t1
HiC_scaffold_1	AUGUSTUS	CDS	66905337	66905609	1.0	-	0	ID=g1023.t1.CDS2;Parent=g1023.t1
HiC_scaffold_1	AUGUSTUS	start_codon	66905607	66905609	.	-	0	ID=g1023.t1.start1;Parent=g1023.t1
HiC_scaffold_1	GeneMark.hmm3	start_codon	66978484	66978486	.	+	0	ID=g1024.t1.start1;Parent=g1024.t1
HiC_scaffold_1	AUGUSTUS	start_codon	66978484	66978486	.	+	0	ID=g1024.t2.start1;Parent=g1024.t2
HiC_scaffold_1	GeneMark.hmm3	CDS	66978484	66978538	.	+	0	ID=g1024.t1.CDS1;Parent=g1024.t1
HiC_scaffold_1	GeneMark.hmm3	exon	66978484	66978538	.	+	0	ID=g1024.t1.exon1;Parent=g1024.t1
HiC_scaffold_1	AUGUSTUS	exon	66978484	66978538	.	+	.	ID=g1024.t2.exon1;Parent=g1024.t2
HiC_scaffold_1	AUGUSTUS	CDS	66978484	66978538	1.0	+	0	ID=g1024.t2.CDS1;Parent=g1024.t2
HiC_scaffold_1	GeneMark.hmm3	gene	66978484	67022747	.	+	.	ID=g1024
HiC_scaffold_1	GeneMark.hmm3	mRNA	66978484	67022747	.	+	.	ID=g1024.t1;Parent=g1024;em_target=30611.ENSOGAP00000004248;em_score=1546.0;em_evalue=0.0;em_tcov=.;em_OGs=KOG0308@1|root,KOG0308@2759|Eukaryota,38H09@33154|Opisthokonta,3BF8X@33208|Metazoa,3CY00@33213|Bilateria,485R4@7711|Chordata,48X09@7742|Vertebrata,3J8AI@40674|Mammalia,35N3C@314146|Euarchontoglires,4M90W@9443|Primates;em_COG_cat=S;em_desc=regulation of protein monoubiquitination;em_max_annot_lvl=33208|Metazoa;em_Preferred_name=WDR48;em_KEGG_ko=ko:K15361;em_KEGG_Pathway=ko03460,map03460;em_BRITE=ko00000,ko00001,ko03400;em_PFAMs=DUF3337,WD40;em_GOs=GO:0000003,GO:0000724,GO:0000725,GO:0001501,GO:0003006,GO:0003674,GO:0003824,GO:0005488,GO:0005515,GO:0005575,GO:0005622,GO:0005623,GO:0005634,GO:0005654,GO:0006139,GO:0006259,GO:0006281,GO:0006302,GO:0006310,GO:0006464,GO:0006508,GO:0006725,GO:0006807,GO:0006950,GO:0006974,GO:0007275,GO:0007276,GO:0007283,GO:0007338,GO:0007548,GO:0008150,GO:0008152,GO:0008233,GO:0008234,GO:0008284,GO:0008406,GO:0008584,GO:0009566,GO:0009653,GO:0009790,GO:0009887,GO:0009893,GO:0009987,GO:0010468,GO:0010604,GO:0010628,GO:0016579,GO:0016787,GO:0019222,GO:0019538,GO:0019783,GO:0019953,GO:0022414,GO:0030162,GO:0031323,GO:0031325,GO:0031396,GO:0031399,GO:0031401,GO:0031974,GO:0031981,GO:0032182,GO:0032268,GO:0032270,GO:0032501,GO:0032502,GO:0032504,GO:0032879,GO:0032880,GO:0033554,GO:0034641,GO:0035264,GO:0035295,GO:0036211,GO:0036459,GO:0040007,GO:0040012,GO:0040017,GO:0042127,GO:0042592,GO:0042769,GO:0043130,GO:0043170,GO:0043226,GO:0043227,GO:0043229,GO:0043231,GO:0043233,GO:0043412,GO:0043588,GO:0044237,GO:0044238,GO:0044260,GO:0044267,GO:0044422,GO:0044424,GO:0044428,GO:0044446,GO:0044464,GO:0044703,GO:0045137,GO:0045862,GO:0046483,GO:0046546,GO:0046661,GO:0048232,GO:0048513,GO:0048518,GO:0048520,GO:0048522,GO:0048568,GO:0048589,GO:0048608,GO:0048609,GO:0048705,GO:0048731,GO:0048856,GO:0048872,GO:0050678,GO:0050679,GO:0050789,GO:0050794,GO:0050795,GO:0050896,GO:0051171,GO:0051173,GO:0051246,GO:0051247,GO:0051606,GO:0051704,GO:0051716,GO:0060255,GO:0060341,GO:0061458,GO:0065007,GO:0065008,GO:0070011,GO:0070013,GO:0070646,GO:0070647,GO:0071704,GO:0072520,GO:0080090,GO:0090085,GO:0090304,GO:0090325,GO:0090326,GO:0101005,GO:0140096,GO:1901360,GO:1901564,GO:1902525,GO:1903003,GO:1903320,GO:1903322,GO:1903827,GO:1903829,GO:2000008,GO:2000010
HiC_scaffold_1	AUGUSTUS	mRNA	66978484	67022747	.	+	.	ID=g1024.t2;Parent=g1024;em_target=482537.XP_008584610.1;em_score=1487.6;em_evalue=0.0;em_tcov=.;em_OGs=KOG0308@1|root,KOG0308@2759|Eukaryota,38H09@33154|Opisthokonta,3BF8X@33208|Metazoa,3CY00@33213|Bilateria,485R4@7711|Chordata,48X09@7742|Vertebrata,3J8AI@40674|Mammalia,35N3C@314146|Euarchontoglires;em_COG_cat=S;em_desc=regulation of protein monoubiquitination;em_max_annot_lvl=33208|Metazoa;em_Preferred_name=WDR48;em_KEGG_ko=ko:K15361;em_KEGG_Pathway=ko03460,map03460;em_BRITE=ko00000,ko00001,ko03400;em_PFAMs=DUF3337,WD40;em_GOs=GO:0000003,GO:0000724,GO:0000725,GO:0001501,GO:0003006,GO:0003674,GO:0003824,GO:0005488,GO:0005515,GO:0005575,GO:0005622,GO:0005623,GO:0005634,GO:0005654,GO:0006139,GO:0006259,GO:0006281,GO:0006302,GO:0006310,GO:0006464,GO:0006508,GO:0006725,GO:0006807,GO:0006950,GO:0006974,GO:0007275,GO:0007276,GO:0007283,GO:0007338,GO:0007548,GO:0008150,GO:0008152,GO:0008233,GO:0008234,GO:0008284,GO:0008406,GO:0008584,GO:0009566,GO:0009653,GO:0009790,GO:0009887,GO:0009893,GO:0009987,GO:0010468,GO:0010604,GO:0010628,GO:0016579,GO:0016787,GO:0019222,GO:0019538,GO:0019783,GO:0019953,GO:0022414,GO:0030162,GO:0031323,GO:0031325,GO:0031396,GO:0031399,GO:0031401,GO:0031974,GO:0031981,GO:0032182,GO:0032268,GO:0032270,GO:0032501,GO:0032502,GO:0032504,GO:0032879,GO:0032880,GO:0033554,GO:0034641,GO:0035264,GO:0035295,GO:0036211,GO:0036459,GO:0040007,GO:0040012,GO:0040017,GO:0042127,GO:0042592,GO:0042769,GO:0043130,GO:0043170,GO:0043226,GO:0043227,GO:0043229,GO:0043231,GO:0043233,GO:0043412,GO:0043588,GO:0044237,GO:0044238,GO:0044260,GO:0044267,GO:0044422,GO:0044424,GO:0044428,GO:0044446,GO:0044464,GO:0044703,GO:0045137,GO:0045862,GO:0046483,GO:0046546,GO:0046661,GO:0048232,GO:0048513,GO:0048518,GO:0048520,GO:0048522,GO:0048568,GO:0048589,GO:0048608,GO:0048609,GO:0048705,GO:0048731,GO:0048856,GO:0048872,GO:0050678,GO:0050679,GO:0050789,GO:0050794,GO:0050795,GO:0050896,GO:0051171,GO:0051173,GO:0051246,GO:0051247,GO:0051606,GO:0051704,GO:0051716,GO:0060255,GO:0060341,GO:0061458,GO:0065007,GO:0065008,GO:0070011,GO:0070013,GO:0070646,GO:0070647,GO:0071704,GO:0072520,GO:0080090,GO:0090085,GO:0090304,GO:0090325,GO:0090326,GO:0101005,GO:0140096,GO:1901360,GO:1901564,GO:1902525,GO:1903003,GO:1903320,GO:1903322,GO:1903827,GO:1903829,GO:2000008,GO:2000010
HiC_scaffold_1	GeneMark.hmm3	intron	66978539	66981494	.	+	1	ID=g1024.t1.intron1;Parent=g1024.t1
HiC_scaffold_1	AUGUSTUS	intron	66978539	66992423	1.0	+	.	ID=g1024.t2.intron1;Parent=g1024.t2
HiC_scaffold_1	GeneMark.hmm3	CDS	66981495	66981550	.	+	2	ID=g1024.t1.CDS2;Parent=g1024.t1
HiC_scaffold_1	GeneMark.hmm3	exon	66981495	66981550	.	+	2	ID=g1024.t1.exon2;Parent=g1024.t1
HiC_scaffold_1	GeneMark.hmm3	intron	66981551	66992423	.	+	0	ID=g1024.t1.intron2;Parent=g1024.t1
HiC_scaffold_1	AUGUSTUS	exon	66992424	66992432	.	+	.	ID=g1024.t2.exon2;Parent=g1024.t2
HiC_scaffold_1	AUGUSTUS	CDS	66992424	66992432	1.0	+	2	ID=g1024.t2.CDS2;Parent=g1024.t2
HiC_scaffold_1	GeneMark.hmm3	CDS	66992424	66992564	.	+	0	ID=g1024.t1.CDS3;Parent=g1024.t1
HiC_scaffold_1	GeneMark.hmm3	exon	66992424	66992564	.	+	0	ID=g1024.t1.exon3;Parent=g1024.t1
HiC_scaffold_1	AUGUSTUS	intron	66992433	66992496	1.0	+	.	ID=g1024.t2.intron2;Parent=g1024.t2
HiC_scaffold_1	AUGUSTUS	exon	66992497	66992564	.	+	.	ID=g1024.t2.exon3;Parent=g1024.t2
HiC_scaffold_1	AUGUSTUS	CDS	66992497	66992564	1.0	+	2	ID=g1024.t2.CDS3;Parent=g1024.t2
HiC_scaffold_1	GeneMark.hmm3	intron	66992565	66994744	.	+	0	ID=g1024.t1.intron3;Parent=g1024.t1
HiC_scaffold_1	AUGUSTUS	intron	66992565	66994744	1.0	+	.	ID=g1024.t2.intron3;Parent=g1024.t2
HiC_scaffold_1	GeneMark.hmm3	CDS	66994745	66994823	.	+	0	ID=g1024.t1.CDS4;Parent=g1024.t1
HiC_scaffold_1	GeneMark.hmm3	exon	66994745	66994823	.	+	0	ID=g1024.t1.exon4;Parent=g1024.t1
HiC_scaffold_1	AUGUSTUS	exon	66994745	66994823	.	+	.	ID=g1024.t2.exon4;Parent=g1024.t2
HiC_scaffold_1	AUGUSTUS	CDS	66994745	66994823	1.0	+	0	ID=g1024.t2.CDS4;Parent=g1024.t2
HiC_scaffold_1	GeneMark.hmm3	intron	66994824	66995632	.	+	1	ID=g1024.t1.intron4;Parent=g1024.t1
HiC_scaffold_1	AUGUSTUS	intron	66994824	66995632	1.0	+	.	ID=g1024.t2.intron4;Parent=g1024.t2
HiC_scaffold_1	GeneMark.hmm3	CDS	66995633	66995715	.	+	2	ID=g1024.t1.CDS5;Parent=g1024.t1
HiC_scaffold_1	GeneMark.hmm3	exon	66995633	66995715	.	+	2	ID=g1024.t1.exon5;Parent=g1024.t1
HiC_scaffold_1	AUGUSTUS	exon	66995633	66995715	.	+	.	ID=g1024.t2.exon5;Parent=g1024.t2
HiC_scaffold_1	AUGUSTUS	CDS	66995633	66995715	1.0	+	2	ID=g1024.t2.CDS5;Parent=g1024.t2
HiC_scaffold_1	GeneMark.hmm3	intron	66995716	66995830	.	+	0	ID=g1024.t1.intron5;Parent=g1024.t1
HiC_scaffold_1	AUGUSTUS	intron	66995716	66995830	1.0	+	.	ID=g1024.t2.intron5;Parent=g1024.t2
HiC_scaffold_1	GeneMark.hmm3	CDS	66995831	66995960	.	+	0	ID=g1024.t1.CDS6;Parent=g1024.t1
HiC_scaffold_1	GeneMark.hmm3	exon	66995831	66995960	.	+	0	ID=g1024.t1.exon6;Parent=g1024.t1
HiC_scaffold_1	AUGUSTUS	exon	66995831	66995960	.	+	.	ID=g1024.t2.exon6;Parent=g1024.t2
HiC_scaffold_1	AUGUSTUS	CDS	66995831	66995960	1.0	+	0	ID=g1024.t2.CDS6;Parent=g1024.t2
HiC_scaffold_1	GeneMark.hmm3	intron	66995961	66998010	.	+	1	ID=g1024.t1.intron6;Parent=g1024.t1
HiC_scaffold_1	AUGUSTUS	intron	66995961	66998010	1.0	+	.	ID=g1024.t2.intron6;Parent=g1024.t2
HiC_scaffold_1	GeneMark.hmm3	CDS	66998011	66998099	.	+	2	ID=g1024.t1.CDS7;Parent=g1024.t1
HiC_scaffold_1	GeneMark.hmm3	exon	66998011	66998099	.	+	2	ID=g1024.t1.exon7;Parent=g1024.t1
HiC_scaffold_1	AUGUSTUS	exon	66998011	66998099	.	+	.	ID=g1024.t2.exon7;Parent=g1024.t2
HiC_scaffold_1	AUGUSTUS	CDS	66998011	66998099	1.0	+	2	ID=g1024.t2.CDS7;Parent=g1024.t2
HiC_scaffold_1	GeneMark.hmm3	intron	66998100	66998493	.	+	0	ID=g1024.t1.intron7;Parent=g1024.t1
HiC_scaffold_1	AUGUSTUS	intron	66998100	66998493	1.0	+	.	ID=g1024.t2.intron7;Parent=g1024.t2
HiC_scaffold_1	GeneMark.hmm3	CDS	66998494	66998595	.	+	0	ID=g1024.t1.CDS8;Parent=g1024.t1
HiC_scaffold_1	GeneMark.hmm3	exon	66998494	66998595	.	+	0	ID=g1024.t1.exon8;Parent=g1024.t1
HiC_scaffold_1	AUGUSTUS	exon	66998494	66998595	.	+	.	ID=g1024.t2.exon8;Parent=g1024.t2
HiC_scaffold_1	AUGUSTUS	CDS	66998494	66998595	1.0	+	0	ID=g1024.t2.CDS8;Parent=g1024.t2
HiC_scaffold_1	GeneMark.hmm3	intron	66998596	67003199	.	+	0	ID=g1024.t1.intron8;Parent=g1024.t1
HiC_scaffold_1	AUGUSTUS	intron	66998596	67003199	1.0	+	.	ID=g1024.t2.intron8;Parent=g1024.t2
HiC_scaffold_1	GeneMark.hmm3	CDS	67003200	67003424	.	+	0	ID=g1024.t1.CDS9;Parent=g1024.t1
HiC_scaffold_1	GeneMark.hmm3	exon	67003200	67003424	.	+	0	ID=g1024.t1.exon9;Parent=g1024.t1
HiC_scaffold_1	AUGUSTUS	exon	67003200	67003424	.	+	.	ID=g1024.t2.exon9;Parent=g1024.t2
HiC_scaffold_1	AUGUSTUS	CDS	67003200	67003424	1.0	+	0	ID=g1024.t2.CDS9;Parent=g1024.t2
HiC_scaffold_1	GeneMark.hmm3	intron	67003425	67005217	.	+	0	ID=g1024.t1.intron9;Parent=g1024.t1
HiC_scaffold_1	AUGUSTUS	intron	67003425	67005217	1.0	+	.	ID=g1024.t2.intron9;Parent=g1024.t2
HiC_scaffold_1	GeneMark.hmm3	CDS	67005218	67005292	.	+	0	ID=g1024.t1.CDS10;Parent=g1024.t1
HiC_scaffold_1	GeneMark.hmm3	exon	67005218	67005292	.	+	0	ID=g1024.t1.exon10;Parent=g1024.t1
HiC_scaffold_1	AUGUSTUS	exon	67005218	67005292	.	+	.	ID=g1024.t2.exon10;Parent=g1024.t2
HiC_scaffold_1	AUGUSTUS	CDS	67005218	67005292	1.0	+	0	ID=g1024.t2.CDS10;Parent=g1024.t2
HiC_scaffold_1	GeneMark.hmm3	intron	67005293	67006393	.	+	0	ID=g1024.t1.intron10;Parent=g1024.t1
HiC_scaffold_1	AUGUSTUS	intron	67005293	67006393	1.0	+	.	ID=g1024.t2.intron10;Parent=g1024.t2
HiC_scaffold_1	GeneMark.hmm3	CDS	67006394	67006496	.	+	0	ID=g1024.t1.CDS11;Parent=g1024.t1
HiC_scaffold_1	GeneMark.hmm3	exon	67006394	67006496	.	+	0	ID=g1024.t1.exon11;Parent=g1024.t1
HiC_scaffold_1	AUGUSTUS	exon	67006394	67006496	.	+	.	ID=g1024.t2.exon11;Parent=g1024.t2
HiC_scaffold_1	AUGUSTUS	CDS	67006394	67006496	1.0	+	0	ID=g1024.t2.CDS11;Parent=g1024.t2
HiC_scaffold_1	GeneMark.hmm3	intron	67006497	67007699	.	+	1	ID=g1024.t1.intron11;Parent=g1024.t1
HiC_scaffold_1	AUGUSTUS	intron	67006497	67007699	1.0	+	.	ID=g1024.t2.intron11;Parent=g1024.t2
HiC_scaffold_1	GeneMark.hmm3	CDS	67007700	67007797	.	+	2	ID=g1024.t1.CDS12;Parent=g1024.t1
HiC_scaffold_1	GeneMark.hmm3	exon	67007700	67007797	.	+	2	ID=g1024.t1.exon12;Parent=g1024.t1
HiC_scaffold_1	AUGUSTUS	exon	67007700	67007797	.	+	.	ID=g1024.t2.exon12;Parent=g1024.t2
HiC_scaffold_1	AUGUSTUS	CDS	67007700	67007797	1.0	+	2	ID=g1024.t2.CDS12;Parent=g1024.t2
HiC_scaffold_1	GeneMark.hmm3	intron	67007798	67011681	.	+	0	ID=g1024.t1.intron12;Parent=g1024.t1
HiC_scaffold_1	AUGUSTUS	intron	67007798	67011681	1.0	+	.	ID=g1024.t2.intron12;Parent=g1024.t2
HiC_scaffold_1	GeneMark.hmm3	CDS	67011682	67011789	.	+	0	ID=g1024.t1.CDS13;Parent=g1024.t1
HiC_scaffold_1	GeneMark.hmm3	exon	67011682	67011789	.	+	0	ID=g1024.t1.exon13;Parent=g1024.t1
HiC_scaffold_1	AUGUSTUS	exon	67011682	67011789	.	+	.	ID=g1024.t2.exon13;Parent=g1024.t2
HiC_scaffold_1	AUGUSTUS	CDS	67011682	67011789	1.0	+	0	ID=g1024.t2.CDS13;Parent=g1024.t2
HiC_scaffold_1	GeneMark.hmm3	intron	67011790	67012116	.	+	0	ID=g1024.t1.intron13;Parent=g1024.t1
HiC_scaffold_1	AUGUSTUS	intron	67011790	67012116	1.0	+	.	ID=g1024.t2.intron13;Parent=g1024.t2
HiC_scaffold_1	GeneMark.hmm3	CDS	67012117	67012213	.	+	0	ID=g1024.t1.CDS14;Parent=g1024.t1
HiC_scaffold_1	GeneMark.hmm3	exon	67012117	67012213	.	+	0	ID=g1024.t1.exon14;Parent=g1024.t1
HiC_scaffold_1	AUGUSTUS	exon	67012117	67012213	.	+	.	ID=g1024.t2.exon14;Parent=g1024.t2
HiC_scaffold_1	AUGUSTUS	CDS	67012117	67012213	1.0	+	0	ID=g1024.t2.CDS14;Parent=g1024.t2
HiC_scaffold_1	GeneMark.hmm3	intron	67012214	67014599	.	+	1	ID=g1024.t1.intron14;Parent=g1024.t1
HiC_scaffold_1	AUGUSTUS	intron	67012214	67014599	1.0	+	.	ID=g1024.t2.intron14;Parent=g1024.t2
HiC_scaffold_1	GeneMark.hmm3	CDS	67014600	67014695	.	+	2	ID=g1024.t1.CDS15;Parent=g1024.t1
HiC_scaffold_1	GeneMark.hmm3	exon	67014600	67014695	.	+	2	ID=g1024.t1.exon15;Parent=g1024.t1
HiC_scaffold_1	AUGUSTUS	exon	67014600	67014695	.	+	.	ID=g1024.t2.exon15;Parent=g1024.t2
HiC_scaffold_1	AUGUSTUS	CDS	67014600	67014695	1.0	+	2	ID=g1024.t2.CDS15;Parent=g1024.t2
HiC_scaffold_1	GeneMark.hmm3	intron	67014696	67016923	.	+	1	ID=g1024.t1.intron15;Parent=g1024.t1
HiC_scaffold_1	AUGUSTUS	intron	67014696	67016923	1.0	+	.	ID=g1024.t2.intron15;Parent=g1024.t2
HiC_scaffold_1	GeneMark.hmm3	CDS	67016924	67017029	.	+	2	ID=g1024.t1.CDS16;Parent=g1024.t1
HiC_scaffold_1	GeneMark.hmm3	exon	67016924	67017029	.	+	2	ID=g1024.t1.exon16;Parent=g1024.t1
HiC_scaffold_1	AUGUSTUS	exon	67016924	67017029	.	+	.	ID=g1024.t2.exon16;Parent=g1024.t2
HiC_scaffold_1	AUGUSTUS	CDS	67016924	67017029	1.0	+	2	ID=g1024.t2.CDS16;Parent=g1024.t2
HiC_scaffold_1	GeneMark.hmm3	intron	67017030	67017971	.	+	2	ID=g1024.t1.intron16;Parent=g1024.t1
HiC_scaffold_1	AUGUSTUS	intron	67017030	67017971	1.0	+	.	ID=g1024.t2.intron16;Parent=g1024.t2
HiC_scaffold_1	GeneMark.hmm3	CDS	67017972	67018059	.	+	1	ID=g1024.t1.CDS17;Parent=g1024.t1
HiC_scaffold_1	GeneMark.hmm3	exon	67017972	67018059	.	+	1	ID=g1024.t1.exon17;Parent=g1024.t1
HiC_scaffold_1	AUGUSTUS	exon	67017972	67018059	.	+	.	ID=g1024.t2.exon17;Parent=g1024.t2
HiC_scaffold_1	AUGUSTUS	CDS	67017972	67018059	1.0	+	1	ID=g1024.t2.CDS17;Parent=g1024.t2
HiC_scaffold_1	GeneMark.hmm3	intron	67018060	67020386	.	+	0	ID=g1024.t1.intron17;Parent=g1024.t1
HiC_scaffold_1	AUGUSTUS	intron	67018060	67020386	1.0	+	.	ID=g1024.t2.intron17;Parent=g1024.t2
HiC_scaffold_1	GeneMark.hmm3	CDS	67020387	67020463	.	+	0	ID=g1024.t1.CDS18;Parent=g1024.t1
HiC_scaffold_1	GeneMark.hmm3	exon	67020387	67020463	.	+	0	ID=g1024.t1.exon18;Parent=g1024.t1
HiC_scaffold_1	AUGUSTUS	exon	67020387	67020463	.	+	.	ID=g1024.t2.exon18;Parent=g1024.t2
HiC_scaffold_1	AUGUSTUS	CDS	67020387	67020463	1.0	+	0	ID=g1024.t2.CDS18;Parent=g1024.t2
HiC_scaffold_1	GeneMark.hmm3	intron	67020464	67021801	.	+	2	ID=g1024.t1.intron18;Parent=g1024.t1
HiC_scaffold_1	AUGUSTUS	intron	67020464	67021801	1.0	+	.	ID=g1024.t2.intron18;Parent=g1024.t2
HiC_scaffold_1	GeneMark.hmm3	CDS	67021802	67021994	.	+	1	ID=g1024.t1.CDS19;Parent=g1024.t1
HiC_scaffold_1	GeneMark.hmm3	exon	67021802	67021994	.	+	1	ID=g1024.t1.exon19;Parent=g1024.t1
HiC_scaffold_1	AUGUSTUS	exon	67021802	67021994	.	+	.	ID=g1024.t2.exon19;Parent=g1024.t2
HiC_scaffold_1	AUGUSTUS	CDS	67021802	67021994	1.0	+	1	ID=g1024.t2.CDS19;Parent=g1024.t2
HiC_scaffold_1	GeneMark.hmm3	intron	67021995	67022651	.	+	0	ID=g1024.t1.intron19;Parent=g1024.t1
HiC_scaffold_1	AUGUSTUS	intron	67021995	67022651	1.0	+	.	ID=g1024.t2.intron19;Parent=g1024.t2
HiC_scaffold_1	GeneMark.hmm3	CDS	67022652	67022747	.	+	0	ID=g1024.t1.CDS20;Parent=g1024.t1
HiC_scaffold_1	GeneMark.hmm3	exon	67022652	67022747	.	+	0	ID=g1024.t1.exon20;Parent=g1024.t1
HiC_scaffold_1	AUGUSTUS	exon	67022652	67022747	.	+	.	ID=g1024.t2.exon20;Parent=g1024.t2
HiC_scaffold_1	AUGUSTUS	CDS	67022652	67022747	1.0	+	0	ID=g1024.t2.CDS20;Parent=g1024.t2
HiC_scaffold_1	GeneMark.hmm3	stop_codon	67022745	67022747	.	+	0	ID=g1024.t1.stop1;Parent=g1024.t1
HiC_scaffold_1	AUGUSTUS	stop_codon	67022745	67022747	.	+	0	ID=g1024.t2.stop1;Parent=g1024.t2
HiC_scaffold_1	AUGUSTUS	stop_codon	67026600	67026602	.	-	0	ID=g1025.t4.stop1;Parent=g1025.t4
HiC_scaffold_1	gmst	stop_codon	67026600	67026602	124.924058	-	0	ID=g1025.t1.stop1;Parent=g1025.t1
HiC_scaffold_1	gmst	stop_codon	67026600	67026602	165.329623	-	0	ID=g1025.t3.stop1;Parent=g1025.t3
HiC_scaffold_1	gmst	stop_codon	67026600	67026602	166.729723	-	0	ID=g1025.t2.stop1;Parent=g1025.t2
HiC_scaffold_1	AUGUSTUS	exon	67026600	67026853	.	-	.	ID=g1025.t4.exon1;Parent=g1025.t4
HiC_scaffold_1	AUGUSTUS	CDS	67026600	67026853	1.0	-	2	ID=g1025.t4.CDS1;Parent=g1025.t4
HiC_scaffold_1	gmst	CDS	67026600	67026853	124.924058	-	2	ID=g1025.t1.CDS1;Parent=g1025.t1
HiC_scaffold_1	gmst	exon	67026600	67026853	124.924058	-	2	ID=g1025.t1.exon1;Parent=g1025.t1
HiC_scaffold_1	gmst	CDS	67026600	67026853	165.329623	-	2	ID=g1025.t3.CDS1;Parent=g1025.t3
HiC_scaffold_1	gmst	exon	67026600	67026853	165.329623	-	2	ID=g1025.t3.exon1;Parent=g1025.t3
HiC_scaffold_1	gmst	CDS	67026600	67026853	166.729723	-	2	ID=g1025.t2.CDS1;Parent=g1025.t2
HiC_scaffold_1	gmst	exon	67026600	67026853	166.729723	-	2	ID=g1025.t2.exon1;Parent=g1025.t2
HiC_scaffold_1	gmst	mRNA	67026600	67030886	.	-	.	ID=g1025.t1;Parent=g1025;em_target=9668.ENSMPUP00000002467;em_score=798.8;em_evalue=4.3e-243;em_tcov=.;em_OGs=COG5233@1|root,KOG3834@2759|Eukaryota,38FGC@33154|Opisthokonta,3BBCS@33208|Metazoa,3CX0Q@33213|Bilateria,481U6@7711|Chordata,493UB@7742|Vertebrata,3JCWG@40674|Mammalia,3ERI8@33554|Carnivora;em_COG_cat=U;em_desc=Golgi reassembly stacking protein 1, 65kDa;em_max_annot_lvl=33208|Metazoa;em_Preferred_name=GORASP1;em_PFAMs=GRASP55_65;em_GOs=GO:0000139,GO:0002009,GO:0002165,GO:0005575,GO:0005622,GO:0005623,GO:0005737,GO:0005783,GO:0005793,GO:0005794,GO:0005795,GO:0005798,GO:0005886,GO:0006464,GO:0006486,GO:0006487,GO:0006807,GO:0006810,GO:0006888,GO:0006900,GO:0006901,GO:0006903,GO:0006996,GO:0007030,GO:0007275,GO:0007399,GO:0007444,GO:0007472,GO:0007476,GO:0007552,GO:0007560,GO:0008150,GO:0008152,GO:0009058,GO:0009059,GO:0009100,GO:0009101,GO:0009653,GO:0009791,GO:0009886,GO:0009887,GO:0009888,GO:0009893,GO:0009987,GO:0010256,GO:0010604,GO:0010721,GO:0010769,GO:0010771,GO:0010975,GO:0010977,GO:0012505,GO:0016020,GO:0016043,GO:0016050,GO:0016192,GO:0016333,GO:0019222,GO:0019538,GO:0022008,GO:0022603,GO:0022604,GO:0022607,GO:0030154,GO:0031090,GO:0031323,GO:0031325,GO:0031344,GO:0031345,GO:0031396,GO:0031398,GO:0031399,GO:0031401,GO:0031410,GO:0031982,GO:0031984,GO:0032268,GO:0032270,GO:0032501,GO:0032502,GO:0033116,GO:0034645,GO:0035107,GO:0035114,GO:0035120,GO:0035220,GO:0035239,GO:0035295,GO:0036211,GO:0043085,GO:0043170,GO:0043226,GO:0043227,GO:0043229,GO:0043231,GO:0043412,GO:0043413,GO:0043933,GO:0044085,GO:0044093,GO:0044237,GO:0044238,GO:0044249,GO:0044260,GO:0044267,GO:0044422,GO:0044424,GO:0044431,GO:0044444,GO:0044446,GO:0044464,GO:0044719,GO:0045595,GO:0045596,GO:0045664,GO:0045665,GO:0046907,GO:0048193,GO:0048194,GO:0048199,GO:0048207,GO:0048208,GO:0048513,GO:0048518,GO:0048519,GO:0048522,GO:0048523,GO:0048563,GO:0048569,GO:0048699,GO:0048707,GO:0048729,GO:0048731,GO:0048736,GO:0048737,GO:0048814,GO:0048856,GO:0048869,GO:0050767,GO:0050768,GO:0050773,GO:0050774,GO:0050789,GO:0050790,GO:0050793,GO:0050794,GO:0051093,GO:0051128,GO:0051129,GO:0051171,GO:0051173,GO:0051179,GO:0051234,GO:0051239,GO:0051241,GO:0051246,GO:0051247,GO:0051338,GO:0051347,GO:0051438,GO:0051443,GO:0051640,GO:0051641,GO:0051648,GO:0051649,GO:0051650,GO:0051656,GO:0051960,GO:0051961,GO:0060255,GO:0060284,GO:0060429,GO:0060562,GO:0061024,GO:0065003,GO:0065007,GO:0065008,GO:0065009,GO:0070085,GO:0071704,GO:0071840,GO:0071944,GO:0080090,GO:0090066,GO:0090114,GO:0097708,GO:0098588,GO:0098791,GO:0120035,GO:1901135,GO:1901137,GO:1901564,GO:1901566,GO:1901576,GO:1903320,GO:1903322,GO:1904666,GO:1904668,GO:2000026,GO:2000171
HiC_scaffold_1	gmst	mRNA	67026600	67034620	.	-	.	ID=g1025.t2;Parent=g1025;em_target=9668.ENSMPUP00000002467;em_score=903.3;em_evalue=1.5e-274;em_tcov=.;em_OGs=COG5233@1|root,KOG3834@2759|Eukaryota,38FGC@33154|Opisthokonta,3BBCS@33208|Metazoa,3CX0Q@33213|Bilateria,481U6@7711|Chordata,493UB@7742|Vertebrata,3JCWG@40674|Mammalia,3ERI8@33554|Carnivora;em_COG_cat=U;em_desc=Golgi reassembly stacking protein 1, 65kDa;em_max_annot_lvl=33208|Metazoa;em_Preferred_name=GORASP1;em_PFAMs=GRASP55_65;em_GOs=GO:0000139,GO:0002009,GO:0002165,GO:0005575,GO:0005622,GO:0005623,GO:0005737,GO:0005783,GO:0005793,GO:0005794,GO:0005795,GO:0005798,GO:0005886,GO:0006464,GO:0006486,GO:0006487,GO:0006807,GO:0006810,GO:0006888,GO:0006900,GO:0006901,GO:0006903,GO:0006996,GO:0007030,GO:0007275,GO:0007399,GO:0007444,GO:0007472,GO:0007476,GO:0007552,GO:0007560,GO:0008150,GO:0008152,GO:0009058,GO:0009059,GO:0009100,GO:0009101,GO:0009653,GO:0009791,GO:0009886,GO:0009887,GO:0009888,GO:0009893,GO:0009987,GO:0010256,GO:0010604,GO:0010721,GO:0010769,GO:0010771,GO:0010975,GO:0010977,GO:0012505,GO:0016020,GO:0016043,GO:0016050,GO:0016192,GO:0016333,GO:0019222,GO:0019538,GO:0022008,GO:0022603,GO:0022604,GO:0022607,GO:0030154,GO:0031090,GO:0031323,GO:0031325,GO:0031344,GO:0031345,GO:0031396,GO:0031398,GO:0031399,GO:0031401,GO:0031410,GO:0031982,GO:0031984,GO:0032268,GO:0032270,GO:0032501,GO:0032502,GO:0033116,GO:0034645,GO:0035107,GO:0035114,GO:0035120,GO:0035220,GO:0035239,GO:0035295,GO:0036211,GO:0043085,GO:0043170,GO:0043226,GO:0043227,GO:0043229,GO:0043231,GO:0043412,GO:0043413,GO:0043933,GO:0044085,GO:0044093,GO:0044237,GO:0044238,GO:0044249,GO:0044260,GO:0044267,GO:0044422,GO:0044424,GO:0044431,GO:0044444,GO:0044446,GO:0044464,GO:0044719,GO:0045595,GO:0045596,GO:0045664,GO:0045665,GO:0046907,GO:0048193,GO:0048194,GO:0048199,GO:0048207,GO:0048208,GO:0048513,GO:0048518,GO:0048519,GO:0048522,GO:0048523,GO:0048563,GO:0048569,GO:0048699,GO:0048707,GO:0048729,GO:0048731,GO:0048736,GO:0048737,GO:0048814,GO:0048856,GO:0048869,GO:0050767,GO:0050768,GO:0050773,GO:0050774,GO:0050789,GO:0050790,GO:0050793,GO:0050794,GO:0051093,GO:0051128,GO:0051129,GO:0051171,GO:0051173,GO:0051179,GO:0051234,GO:0051239,GO:0051241,GO:0051246,GO:0051247,GO:0051338,GO:0051347,GO:0051438,GO:0051443,GO:0051640,GO:0051641,GO:0051648,GO:0051649,GO:0051650,GO:0051656,GO:0051960,GO:0051961,GO:0060255,GO:0060284,GO:0060429,GO:0060562,GO:0061024,GO:0065003,GO:0065007,GO:0065008,GO:0065009,GO:0070085,GO:0071704,GO:0071840,GO:0071944,GO:0080090,GO:0090066,GO:0090114,GO:0097708,GO:0098588,GO:0098791,GO:0120035,GO:1901135,GO:1901137,GO:1901564,GO:1901566,GO:1901576,GO:1903320,GO:1903322,GO:1904666,GO:1904668,GO:2000026,GO:2000171
HiC_scaffold_1	gmst	gene	67026600	67035366	.	-	.	ID=g1025
HiC_scaffold_1	gmst	mRNA	67026600	67035366	.	-	.	ID=g1025.t3;Parent=g1025;em_target=9668.ENSMPUP00000002467;em_score=952.1;em_evalue=2.3e-289;em_tcov=.;em_OGs=COG5233@1|root,KOG3834@2759|Eukaryota,38FGC@33154|Opisthokonta,3BBCS@33208|Metazoa,3CX0Q@33213|Bilateria,481U6@7711|Chordata,493UB@7742|Vertebrata,3JCWG@40674|Mammalia,3ERI8@33554|Carnivora;em_COG_cat=U;em_desc=Golgi reassembly stacking protein 1, 65kDa;em_max_annot_lvl=33208|Metazoa;em_Preferred_name=GORASP1;em_PFAMs=GRASP55_65;em_GOs=GO:0000139,GO:0002009,GO:0002165,GO:0005575,GO:0005622,GO:0005623,GO:0005737,GO:0005783,GO:0005793,GO:0005794,GO:0005795,GO:0005798,GO:0005886,GO:0006464,GO:0006486,GO:0006487,GO:0006807,GO:0006810,GO:0006888,GO:0006900,GO:0006901,GO:0006903,GO:0006996,GO:0007030,GO:0007275,GO:0007399,GO:0007444,GO:0007472,GO:0007476,GO:0007552,GO:0007560,GO:0008150,GO:0008152,GO:0009058,GO:0009059,GO:0009100,GO:0009101,GO:0009653,GO:0009791,GO:0009886,GO:0009887,GO:0009888,GO:0009893,GO:0009987,GO:0010256,GO:0010604,GO:0010721,GO:0010769,GO:0010771,GO:0010975,GO:0010977,GO:0012505,GO:0016020,GO:0016043,GO:0016050,GO:0016192,GO:0016333,GO:0019222,GO:0019538,GO:0022008,GO:0022603,GO:0022604,GO:0022607,GO:0030154,GO:0031090,GO:0031323,GO:0031325,GO:0031344,GO:0031345,GO:0031396,GO:0031398,GO:0031399,GO:0031401,GO:0031410,GO:0031982,GO:0031984,GO:0032268,GO:0032270,GO:0032501,GO:0032502,GO:0033116,GO:0034645,GO:0035107,GO:0035114,GO:0035120,GO:0035220,GO:0035239,GO:0035295,GO:0036211,GO:0043085,GO:0043170,GO:0043226,GO:0043227,GO:0043229,GO:0043231,GO:0043412,GO:0043413,GO:0043933,GO:0044085,GO:0044093,GO:0044237,GO:0044238,GO:0044249,GO:0044260,GO:0044267,GO:0044422,GO:0044424,GO:0044431,GO:0044444,GO:0044446,GO:0044464,GO:0044719,GO:0045595,GO:0045596,GO:0045664,GO:0045665,GO:0046907,GO:0048193,GO:0048194,GO:0048199,GO:0048207,GO:0048208,GO:0048513,GO:0048518,GO:0048519,GO:0048522,GO:0048523,GO:0048563,GO:0048569,GO:0048699,GO:0048707,GO:0048729,GO:0048731,GO:0048736,GO:0048737,GO:0048814,GO:0048856,GO:0048869,GO:0050767,GO:0050768,GO:0050773,GO:0050774,GO:0050789,GO:0050790,GO:0050793,GO:0050794,GO:0051093,GO:0051128,GO:0051129,GO:0051171,GO:0051173,GO:0051179,GO:0051234,GO:0051239,GO:0051241,GO:0051246,GO:0051247,GO:0051338,GO:0051347,GO:0051438,GO:0051443,GO:0051640,GO:0051641,GO:0051648,GO:0051649,GO:0051650,GO:0051656,GO:0051960,GO:0051961,GO:0060255,GO:0060284,GO:0060429,GO:0060562,GO:0061024,GO:0065003,GO:0065007,GO:0065008,GO:0065009,GO:0070085,GO:0071704,GO:0071840,GO:0071944,GO:0080090,GO:0090066,GO:0090114,GO:0097708,GO:0098588,GO:0098791,GO:0120035,GO:1901135,GO:1901137,GO:1901564,GO:1901566,GO:1901576,GO:1903320,GO:1903322,GO:1904666,GO:1904668,GO:2000026,GO:2000171
HiC_scaffold_1	AUGUSTUS	mRNA	67026600	67035366	.	-	.	ID=g1025.t4;Parent=g1025;em_target=9668.ENSMPUP00000002467;em_score=860.3;em_evalue=8.5e-262;em_tcov=.;em_OGs=COG5233@1|root,KOG3834@2759|Eukaryota,38FGC@33154|Opisthokonta,3BBCS@33208|Metazoa,3CX0Q@33213|Bilateria,481U6@7711|Chordata,493UB@7742|Vertebrata,3JCWG@40674|Mammalia,3ERI8@33554|Carnivora;em_COG_cat=U;em_desc=Golgi reassembly stacking protein 1, 65kDa;em_max_annot_lvl=33208|Metazoa;em_Preferred_name=GORASP1;em_PFAMs=GRASP55_65;em_GOs=GO:0000139,GO:0002009,GO:0002165,GO:0005575,GO:0005622,GO:0005623,GO:0005737,GO:0005783,GO:0005793,GO:0005794,GO:0005795,GO:0005798,GO:0005886,GO:0006464,GO:0006486,GO:0006487,GO:0006807,GO:0006810,GO:0006888,GO:0006900,GO:0006901,GO:0006903,GO:0006996,GO:0007030,GO:0007275,GO:0007399,GO:0007444,GO:0007472,GO:0007476,GO:0007552,GO:0007560,GO:0008150,GO:0008152,GO:0009058,GO:0009059,GO:0009100,GO:0009101,GO:0009653,GO:0009791,GO:0009886,GO:0009887,GO:0009888,GO:0009893,GO:0009987,GO:0010256,GO:0010604,GO:0010721,GO:0010769,GO:0010771,GO:0010975,GO:0010977,GO:0012505,GO:0016020,GO:0016043,GO:0016050,GO:0016192,GO:0016333,GO:0019222,GO:0019538,GO:0022008,GO:0022603,GO:0022604,GO:0022607,GO:0030154,GO:0031090,GO:0031323,GO:0031325,GO:0031344,GO:0031345,GO:0031396,GO:0031398,GO:0031399,GO:0031401,GO:0031410,GO:0031982,GO:0031984,GO:0032268,GO:0032270,GO:0032501,GO:0032502,GO:0033116,GO:0034645,GO:0035107,GO:0035114,GO:0035120,GO:0035220,GO:0035239,GO:0035295,GO:0036211,GO:0043085,GO:0043170,GO:0043226,GO:0043227,GO:0043229,GO:0043231,GO:0043412,GO:0043413,GO:0043933,GO:0044085,GO:0044093,GO:0044237,GO:0044238,GO:0044249,GO:0044260,GO:0044267,GO:0044422,GO:0044424,GO:0044431,GO:0044444,GO:0044446,GO:0044464,GO:0044719,GO:0045595,GO:0045596,GO:0045664,GO:0045665,GO:0046907,GO:0048193,GO:0048194,GO:0048199,GO:0048207,GO:0048208,GO:0048513,GO:0048518,GO:0048519,GO:0048522,GO:0048523,GO:0048563,GO:0048569,GO:0048699,GO:0048707,GO:0048729,GO:0048731,GO:0048736,GO:0048737,GO:0048814,GO:0048856,GO:0048869,GO:0050767,GO:0050768,GO:0050773,GO:0050774,GO:0050789,GO:0050790,GO:0050793,GO:0050794,GO:0051093,GO:0051128,GO:0051129,GO:0051171,GO:0051173,GO:0051179,GO:0051234,GO:0051239,GO:0051241,GO:0051246,GO:0051247,GO:0051338,GO:0051347,GO:0051438,GO:0051443,GO:0051640,GO:0051641,GO:0051648,GO:0051649,GO:0051650,GO:0051656,GO:0051960,GO:0051961,GO:0060255,GO:0060284,GO:0060429,GO:0060562,GO:0061024,GO:0065003,GO:0065007,GO:0065008,GO:0065009,GO:0070085,GO:0071704,GO:0071840,GO:0071944,GO:0080090,GO:0090066,GO:0090114,GO:0097708,GO:0098588,GO:0098791,GO:0120035,GO:1901135,GO:1901137,GO:1901564,GO:1901566,GO:1901576,GO:1903320,GO:1903322,GO:1904666,GO:1904668,GO:2000026,GO:2000171
HiC_scaffold_1	AUGUSTUS	intron	67026854	67027078	1.0	-	.	ID=g1025.t4.intron1;Parent=g1025.t4
HiC_scaffold_1	gmst	intron	67026854	67027078	124.924058	-	0	ID=g1025.t1.intron1;Parent=g1025.t1
HiC_scaffold_1	gmst	intron	67026854	67027078	165.329623	-	0	ID=g1025.t3.intron1;Parent=g1025.t3
HiC_scaffold_1	gmst	intron	67026854	67027078	166.729723	-	0	ID=g1025.t2.intron1;Parent=g1025.t2
HiC_scaffold_1	AUGUSTUS	exon	67027079	67027228	.	-	.	ID=g1025.t4.exon2;Parent=g1025.t4
HiC_scaffold_1	AUGUSTUS	CDS	67027079	67027228	1.0	-	2	ID=g1025.t4.CDS2;Parent=g1025.t4
HiC_scaffold_1	gmst	CDS	67027079	67027228	124.924058	-	2	ID=g1025.t1.CDS2;Parent=g1025.t1
HiC_scaffold_1	gmst	exon	67027079	67027228	124.924058	-	2	ID=g1025.t1.exon2;Parent=g1025.t1
HiC_scaffold_1	gmst	CDS	67027079	67027228	165.329623	-	2	ID=g1025.t3.CDS2;Parent=g1025.t3
HiC_scaffold_1	gmst	exon	67027079	67027228	165.329623	-	2	ID=g1025.t3.exon2;Parent=g1025.t3
HiC_scaffold_1	gmst	CDS	67027079	67027228	166.729723	-	2	ID=g1025.t2.CDS2;Parent=g1025.t2
HiC_scaffold_1	gmst	exon	67027079	67027228	166.729723	-	2	ID=g1025.t2.exon2;Parent=g1025.t2
HiC_scaffold_1	AUGUSTUS	intron	67027229	67027684	1.0	-	.	ID=g1025.t4.intron2;Parent=g1025.t4
HiC_scaffold_1	gmst	intron	67027229	67027684	124.924058	-	0	ID=g1025.t1.intron2;Parent=g1025.t1
HiC_scaffold_1	gmst	intron	67027229	67027684	165.329623	-	0	ID=g1025.t3.intron2;Parent=g1025.t3
HiC_scaffold_1	gmst	intron	67027229	67027684	166.729723	-	0	ID=g1025.t2.intron2;Parent=g1025.t2
HiC_scaffold_1	AUGUSTUS	exon	67027685	67027835	.	-	.	ID=g1025.t4.exon3;Parent=g1025.t4
HiC_scaffold_1	AUGUSTUS	CDS	67027685	67027835	1.0	-	0	ID=g1025.t4.CDS3;Parent=g1025.t4
HiC_scaffold_1	gmst	CDS	67027685	67027835	124.924058	-	0	ID=g1025.t1.CDS3;Parent=g1025.t1
HiC_scaffold_1	gmst	exon	67027685	67027835	124.924058	-	0	ID=g1025.t1.exon3;Parent=g1025.t1
HiC_scaffold_1	gmst	CDS	67027685	67027835	165.329623	-	0	ID=g1025.t3.CDS3;Parent=g1025.t3
HiC_scaffold_1	gmst	exon	67027685	67027835	165.329623	-	0	ID=g1025.t3.exon3;Parent=g1025.t3
HiC_scaffold_1	gmst	CDS	67027685	67027835	166.729723	-	0	ID=g1025.t2.CDS3;Parent=g1025.t2
HiC_scaffold_1	gmst	exon	67027685	67027835	166.729723	-	0	ID=g1025.t2.exon3;Parent=g1025.t2
HiC_scaffold_1	AUGUSTUS	intron	67027836	67028635	1.0	-	.	ID=g1025.t4.intron3;Parent=g1025.t4
HiC_scaffold_1	gmst	intron	67027836	67028635	124.924058	-	0	ID=g1025.t1.intron3;Parent=g1025.t1
HiC_scaffold_1	gmst	intron	67027836	67028635	165.329623	-	0	ID=g1025.t3.intron3;Parent=g1025.t3
HiC_scaffold_1	gmst	intron	67027836	67028635	166.729723	-	0	ID=g1025.t2.intron3;Parent=g1025.t2
HiC_scaffold_1	AUGUSTUS	exon	67028636	67028673	.	-	.	ID=g1025.t4.exon4;Parent=g1025.t4
HiC_scaffold_1	AUGUSTUS	CDS	67028636	67028673	0.46	-	2	ID=g1025.t4.CDS4;Parent=g1025.t4
HiC_scaffold_1	gmst	CDS	67028636	67028948	124.924058	-	1	ID=g1025.t1.CDS4;Parent=g1025.t1
HiC_scaffold_1	gmst	exon	67028636	67028948	124.924058	-	1	ID=g1025.t1.exon4;Parent=g1025.t1
HiC_scaffold_1	gmst	CDS	67028636	67028948	165.329623	-	1	ID=g1025.t3.CDS4;Parent=g1025.t3
HiC_scaffold_1	gmst	exon	67028636	67028948	165.329623	-	1	ID=g1025.t3.exon4;Parent=g1025.t3
HiC_scaffold_1	gmst	CDS	67028636	67028948	166.729723	-	1	ID=g1025.t2.CDS4;Parent=g1025.t2
HiC_scaffold_1	gmst	exon	67028636	67028948	166.729723	-	1	ID=g1025.t2.exon4;Parent=g1025.t2
HiC_scaffold_1	AUGUSTUS	intron	67028674	67028859	0.42	-	.	ID=g1025.t4.intron4;Parent=g1025.t4
HiC_scaffold_1	AUGUSTUS	exon	67028860	67028948	.	-	.	ID=g1025.t4.exon5;Parent=g1025.t4
HiC_scaffold_1	AUGUSTUS	CDS	67028860	67028948	0.42	-	1	ID=g1025.t4.CDS5;Parent=g1025.t4
HiC_scaffold_1	AUGUSTUS	intron	67028949	67029199	1.0	-	.	ID=g1025.t4.intron5;Parent=g1025.t4
HiC_scaffold_1	gmst	intron	67028949	67029199	124.924058	-	0	ID=g1025.t1.intron4;Parent=g1025.t1
HiC_scaffold_1	gmst	intron	67028949	67029199	165.329623	-	0	ID=g1025.t3.intron4;Parent=g1025.t3
HiC_scaffold_1	gmst	intron	67028949	67029199	166.729723	-	0	ID=g1025.t2.intron4;Parent=g1025.t2
HiC_scaffold_1	AUGUSTUS	exon	67029200	67029330	.	-	.	ID=g1025.t4.exon6;Parent=g1025.t4
HiC_scaffold_1	AUGUSTUS	CDS	67029200	67029330	1.0	-	0	ID=g1025.t4.CDS6;Parent=g1025.t4
HiC_scaffold_1	gmst	CDS	67029200	67029330	124.924058	-	0	ID=g1025.t1.CDS5;Parent=g1025.t1
HiC_scaffold_1	gmst	exon	67029200	67029330	124.924058	-	0	ID=g1025.t1.exon5;Parent=g1025.t1
HiC_scaffold_1	gmst	CDS	67029200	67029330	165.329623	-	0	ID=g1025.t3.CDS5;Parent=g1025.t3
HiC_scaffold_1	gmst	exon	67029200	67029330	165.329623	-	0	ID=g1025.t3.exon5;Parent=g1025.t3
HiC_scaffold_1	gmst	CDS	67029200	67029330	166.729723	-	0	ID=g1025.t2.CDS5;Parent=g1025.t2
HiC_scaffold_1	gmst	exon	67029200	67029330	166.729723	-	0	ID=g1025.t2.exon5;Parent=g1025.t2
HiC_scaffold_1	AUGUSTUS	intron	67029331	67029470	1.0	-	.	ID=g1025.t4.intron6;Parent=g1025.t4
HiC_scaffold_1	gmst	intron	67029331	67029470	124.924058	-	0	ID=g1025.t1.intron5;Parent=g1025.t1
HiC_scaffold_1	gmst	intron	67029331	67029470	165.329623	-	0	ID=g1025.t3.intron5;Parent=g1025.t3
HiC_scaffold_1	gmst	intron	67029331	67029470	166.729723	-	0	ID=g1025.t2.intron5;Parent=g1025.t2
HiC_scaffold_1	AUGUSTUS	exon	67029471	67029557	.	-	.	ID=g1025.t4.exon7;Parent=g1025.t4
HiC_scaffold_1	AUGUSTUS	CDS	67029471	67029557	1.0	-	0	ID=g1025.t4.CDS7;Parent=g1025.t4
HiC_scaffold_1	gmst	CDS	67029471	67029557	124.924058	-	0	ID=g1025.t1.CDS6;Parent=g1025.t1
HiC_scaffold_1	gmst	exon	67029471	67029557	124.924058	-	0	ID=g1025.t1.exon6;Parent=g1025.t1
HiC_scaffold_1	gmst	CDS	67029471	67029557	165.329623	-	0	ID=g1025.t3.CDS6;Parent=g1025.t3
HiC_scaffold_1	gmst	exon	67029471	67029557	165.329623	-	0	ID=g1025.t3.exon6;Parent=g1025.t3
HiC_scaffold_1	gmst	CDS	67029471	67029557	166.729723	-	0	ID=g1025.t2.CDS6;Parent=g1025.t2
HiC_scaffold_1	gmst	exon	67029471	67029557	166.729723	-	0	ID=g1025.t2.exon6;Parent=g1025.t2
HiC_scaffold_1	AUGUSTUS	intron	67029558	67030757	1.0	-	.	ID=g1025.t4.intron7;Parent=g1025.t4
HiC_scaffold_1	gmst	intron	67029558	67030757	124.924058	-	0	ID=g1025.t1.intron6;Parent=g1025.t1
HiC_scaffold_1	gmst	intron	67029558	67030757	165.329623	-	0	ID=g1025.t3.intron6;Parent=g1025.t3
HiC_scaffold_1	gmst	intron	67029558	67030757	166.729723	-	0	ID=g1025.t2.intron6;Parent=g1025.t2
HiC_scaffold_1	gmst	CDS	67030758	67030886	124.924058	-	0	ID=g1025.t1.CDS7;Parent=g1025.t1
HiC_scaffold_1	gmst	exon	67030758	67030886	124.924058	-	0	ID=g1025.t1.exon7;Parent=g1025.t1
HiC_scaffold_1	AUGUSTUS	exon	67030758	67030961	.	-	.	ID=g1025.t4.exon8;Parent=g1025.t4
HiC_scaffold_1	AUGUSTUS	CDS	67030758	67030961	1.0	-	0	ID=g1025.t4.CDS8;Parent=g1025.t4
HiC_scaffold_1	gmst	CDS	67030758	67030961	165.329623	-	0	ID=g1025.t3.CDS7;Parent=g1025.t3
HiC_scaffold_1	gmst	exon	67030758	67030961	165.329623	-	0	ID=g1025.t3.exon7;Parent=g1025.t3
HiC_scaffold_1	gmst	CDS	67030758	67030961	166.729723	-	0	ID=g1025.t2.CDS7;Parent=g1025.t2
HiC_scaffold_1	gmst	exon	67030758	67030961	166.729723	-	0	ID=g1025.t2.exon7;Parent=g1025.t2
HiC_scaffold_1	gmst	start_codon	67030884	67030886	124.924058	-	0	ID=g1025.t1.start1;Parent=g1025.t1
HiC_scaffold_1	AUGUSTUS	intron	67030962	67031510	1.0	-	.	ID=g1025.t4.intron8;Parent=g1025.t4
HiC_scaffold_1	gmst	intron	67030962	67031510	165.329623	-	0	ID=g1025.t3.intron7;Parent=g1025.t3
HiC_scaffold_1	gmst	intron	67030962	67031510	166.729723	-	0	ID=g1025.t2.intron7;Parent=g1025.t2
HiC_scaffold_1	AUGUSTUS	exon	67031511	67031591	.	-	.	ID=g1025.t4.exon9;Parent=g1025.t4
HiC_scaffold_1	AUGUSTUS	CDS	67031511	67031591	1.0	-	0	ID=g1025.t4.CDS9;Parent=g1025.t4
HiC_scaffold_1	gmst	CDS	67031511	67031591	165.329623	-	0	ID=g1025.t3.CDS8;Parent=g1025.t3
HiC_scaffold_1	gmst	exon	67031511	67031591	165.329623	-	0	ID=g1025.t3.exon8;Parent=g1025.t3
HiC_scaffold_1	gmst	CDS	67031511	67031591	166.729723	-	0	ID=g1025.t2.CDS8;Parent=g1025.t2
HiC_scaffold_1	gmst	exon	67031511	67031591	166.729723	-	0	ID=g1025.t2.exon8;Parent=g1025.t2
HiC_scaffold_1	gmst	intron	67031592	67034566	166.729723	-	0	ID=g1025.t2.intron8;Parent=g1025.t2
HiC_scaffold_1	AUGUSTUS	intron	67031592	67035303	1.0	-	.	ID=g1025.t4.intron9;Parent=g1025.t4
HiC_scaffold_1	gmst	intron	67031592	67035303	165.329623	-	0	ID=g1025.t3.intron8;Parent=g1025.t3
HiC_scaffold_1	gmst	CDS	67034567	67034620	166.729723	-	0	ID=g1025.t2.CDS9;Parent=g1025.t2
HiC_scaffold_1	gmst	exon	67034567	67034620	166.729723	-	0	ID=g1025.t2.exon9;Parent=g1025.t2
HiC_scaffold_1	gmst	start_codon	67034618	67034620	166.729723	-	0	ID=g1025.t2.start1;Parent=g1025.t2
HiC_scaffold_1	AUGUSTUS	exon	67035304	67035366	.	-	.	ID=g1025.t4.exon10;Parent=g1025.t4
HiC_scaffold_1	AUGUSTUS	CDS	67035304	67035366	1.0	-	0	ID=g1025.t4.CDS10;Parent=g1025.t4
HiC_scaffold_1	gmst	CDS	67035304	67035366	165.329623	-	0	ID=g1025.t3.CDS9;Parent=g1025.t3
HiC_scaffold_1	gmst	exon	67035304	67035366	165.329623	-	0	ID=g1025.t3.exon9;Parent=g1025.t3
HiC_scaffold_1	AUGUSTUS	start_codon	67035364	67035366	.	-	0	ID=g1025.t4.start1;Parent=g1025.t4
HiC_scaffold_1	gmst	start_codon	67035364	67035366	165.329623	-	0	ID=g1025.t3.start1;Parent=g1025.t3
HiC_scaffold_1	AUGUSTUS	start_codon	67035663	67035665	.	+	0	ID=g1026.t1.start1;Parent=g1026.t1
HiC_scaffold_1	AUGUSTUS	start_codon	67035663	67035665	.	+	0	ID=g1026.t2.start1;Parent=g1026.t2
HiC_scaffold_1	GeneMark.hmm3	start_codon	67035663	67035665	.	+	0	ID=g1026.t3.start1;Parent=g1026.t3
HiC_scaffold_1	AUGUSTUS	exon	67035663	67035689	.	+	.	ID=g1026.t1.exon1;Parent=g1026.t1
HiC_scaffold_1	AUGUSTUS	exon	67035663	67035689	.	+	.	ID=g1026.t2.exon1;Parent=g1026.t2
HiC_scaffold_1	GeneMark.hmm3	CDS	67035663	67035689	.	+	0	ID=g1026.t3.CDS1;Parent=g1026.t3
HiC_scaffold_1	GeneMark.hmm3	exon	67035663	67035689	.	+	0	ID=g1026.t3.exon1;Parent=g1026.t3
HiC_scaffold_1	AUGUSTUS	CDS	67035663	67035689	1.0	+	0	ID=g1026.t1.CDS1;Parent=g1026.t1
HiC_scaffold_1	AUGUSTUS	CDS	67035663	67035689	1.0	+	0	ID=g1026.t2.CDS1;Parent=g1026.t2
HiC_scaffold_1	AUGUSTUS	gene	67035663	67067881	.	+	.	ID=g1026
HiC_scaffold_1	GeneMark.hmm3	mRNA	67035663	67067881	.	+	.	ID=g1026.t3;Parent=g1026;em_target=9668.ENSMPUP00000002458;em_score=2893.9;em_evalue=0.0;em_tcov=.;em_OGs=28HZH@1|root,2QQAB@2759|Eukaryota,38CQU@33154|Opisthokonta,3B9YR@33208|Metazoa,3CT4V@33213|Bilateria,4813T@7711|Chordata,48WRG@7742|Vertebrata,3JCIN@40674|Mammalia,3EN2H@33554|Carnivora;em_COG_cat=S;em_desc=tetratricopeptide repeat;em_max_annot_lvl=33208|Metazoa;em_Preferred_name=TTC21A;em_PFAMs=TPR_16,TPR_19,TPR_2,TPR_6,TPR_8;em_GOs=GO:0005575,GO:0006810,GO:0006928,GO:0006996,GO:0007017,GO:0007018,GO:0008104,GO:0008150,GO:0009987,GO:0010970,GO:0016043,GO:0030030,GO:0030705,GO:0030990,GO:0030991,GO:0031503,GO:0032991,GO:0033036,GO:0033365,GO:0034613,GO:0035721,GO:0042073,GO:0044782,GO:0046907,GO:0051179,GO:0051234,GO:0051641,GO:0051649,GO:0061512,GO:0070727,GO:0071840,GO:0099111,GO:0120036;em_KEGG_ko=ko:K19673;em_BRITE=ko00000,ko03036
HiC_scaffold_1	AUGUSTUS	mRNA	67035663	67067881	1.0	+	.	ID=g1026.t1;Parent=g1026;em_target=9668.ENSMPUP00000002458;em_score=2915.1;em_evalue=0.0;em_tcov=.;em_OGs=28HZH@1|root,2QQAB@2759|Eukaryota,38CQU@33154|Opisthokonta,3B9YR@33208|Metazoa,3CT4V@33213|Bilateria,4813T@7711|Chordata,48WRG@7742|Vertebrata,3JCIN@40674|Mammalia,3EN2H@33554|Carnivora;em_COG_cat=S;em_desc=tetratricopeptide repeat;em_max_annot_lvl=33208|Metazoa;em_Preferred_name=TTC21A;em_PFAMs=TPR_16,TPR_19,TPR_2,TPR_6,TPR_8;em_GOs=GO:0005575,GO:0006810,GO:0006928,GO:0006996,GO:0007017,GO:0007018,GO:0008104,GO:0008150,GO:0009987,GO:0010970,GO:0016043,GO:0030030,GO:0030705,GO:0030990,GO:0030991,GO:0031503,GO:0032991,GO:0033036,GO:0033365,GO:0034613,GO:0035721,GO:0042073,GO:0044782,GO:0046907,GO:0051179,GO:0051234,GO:0051641,GO:0051649,GO:0061512,GO:0070727,GO:0071840,GO:0099111,GO:0120036;em_KEGG_ko=ko:K19673;em_BRITE=ko00000,ko03036
HiC_scaffold_1	AUGUSTUS	mRNA	67035663	67067881	1.0	+	.	ID=g1026.t2;Parent=g1026;em_target=9668.ENSMPUP00000002458;em_score=2904.8;em_evalue=0.0;em_tcov=.;em_OGs=28HZH@1|root,2QQAB@2759|Eukaryota,38CQU@33154|Opisthokonta,3B9YR@33208|Metazoa,3CT4V@33213|Bilateria,4813T@7711|Chordata,48WRG@7742|Vertebrata,3JCIN@40674|Mammalia,3EN2H@33554|Carnivora;em_COG_cat=S;em_desc=tetratricopeptide repeat;em_max_annot_lvl=33208|Metazoa;em_Preferred_name=TTC21A;em_PFAMs=TPR_16,TPR_19,TPR_2,TPR_6,TPR_8;em_GOs=GO:0005575,GO:0006810,GO:0006928,GO:0006996,GO:0007017,GO:0007018,GO:0008104,GO:0008150,GO:0009987,GO:0010970,GO:0016043,GO:0030030,GO:0030705,GO:0030990,GO:0030991,GO:0031503,GO:0032991,GO:0033036,GO:0033365,GO:0034613,GO:0035721,GO:0042073,GO:0044782,GO:0046907,GO:0051179,GO:0051234,GO:0051641,GO:0051649,GO:0061512,GO:0070727,GO:0071840,GO:0099111,GO:0120036;em_KEGG_ko=ko:K19673;em_BRITE=ko00000,ko03036
HiC_scaffold_1	GeneMark.hmm3	intron	67035690	67036946	.	+	0	ID=g1026.t3.intron1;Parent=g1026.t3
HiC_scaffold_1	AUGUSTUS	intron	67035690	67036946	1.0	+	.	ID=g1026.t1.intron1;Parent=g1026.t1
HiC_scaffold_1	AUGUSTUS	intron	67035690	67036946	1.0	+	.	ID=g1026.t2.intron1;Parent=g1026.t2
HiC_scaffold_1	AUGUSTUS	exon	67036947	67037076	.	+	.	ID=g1026.t1.exon2;Parent=g1026.t1
HiC_scaffold_1	AUGUSTUS	exon	67036947	67037076	.	+	.	ID=g1026.t2.exon2;Parent=g1026.t2
HiC_scaffold_1	GeneMark.hmm3	CDS	67036947	67037076	.	+	0	ID=g1026.t3.CDS2;Parent=g1026.t3
HiC_scaffold_1	GeneMark.hmm3	exon	67036947	67037076	.	+	0	ID=g1026.t3.exon2;Parent=g1026.t3
HiC_scaffold_1	AUGUSTUS	CDS	67036947	67037076	1.0	+	0	ID=g1026.t1.CDS2;Parent=g1026.t1
HiC_scaffold_1	AUGUSTUS	CDS	67036947	67037076	1.0	+	0	ID=g1026.t2.CDS2;Parent=g1026.t2
HiC_scaffold_1	GeneMark.hmm3	intron	67037077	67037843	.	+	1	ID=g1026.t3.intron2;Parent=g1026.t3
HiC_scaffold_1	AUGUSTUS	intron	67037077	67037843	1.0	+	.	ID=g1026.t1.intron2;Parent=g1026.t1
HiC_scaffold_1	AUGUSTUS	intron	67037077	67037843	1.0	+	.	ID=g1026.t2.intron2;Parent=g1026.t2
HiC_scaffold_1	AUGUSTUS	exon	67037844	67037954	.	+	.	ID=g1026.t1.exon3;Parent=g1026.t1
HiC_scaffold_1	AUGUSTUS	exon	67037844	67037954	.	+	.	ID=g1026.t2.exon3;Parent=g1026.t2
HiC_scaffold_1	GeneMark.hmm3	CDS	67037844	67037954	.	+	2	ID=g1026.t3.CDS3;Parent=g1026.t3
HiC_scaffold_1	GeneMark.hmm3	exon	67037844	67037954	.	+	2	ID=g1026.t3.exon3;Parent=g1026.t3
HiC_scaffold_1	AUGUSTUS	CDS	67037844	67037954	1.0	+	2	ID=g1026.t1.CDS3;Parent=g1026.t1
HiC_scaffold_1	AUGUSTUS	CDS	67037844	67037954	1.0	+	2	ID=g1026.t2.CDS3;Parent=g1026.t2
HiC_scaffold_1	GeneMark.hmm3	intron	67037955	67038983	.	+	1	ID=g1026.t3.intron3;Parent=g1026.t3
HiC_scaffold_1	AUGUSTUS	intron	67037955	67038983	1.0	+	.	ID=g1026.t1.intron3;Parent=g1026.t1
HiC_scaffold_1	AUGUSTUS	intron	67037955	67038983	1.0	+	.	ID=g1026.t2.intron3;Parent=g1026.t2
HiC_scaffold_1	AUGUSTUS	exon	67038984	67039150	.	+	.	ID=g1026.t1.exon4;Parent=g1026.t1
HiC_scaffold_1	AUGUSTUS	exon	67038984	67039150	.	+	.	ID=g1026.t2.exon4;Parent=g1026.t2
HiC_scaffold_1	GeneMark.hmm3	CDS	67038984	67039150	.	+	2	ID=g1026.t3.CDS4;Parent=g1026.t3
HiC_scaffold_1	GeneMark.hmm3	exon	67038984	67039150	.	+	2	ID=g1026.t3.exon4;Parent=g1026.t3
HiC_scaffold_1	AUGUSTUS	CDS	67038984	67039150	1.0	+	2	ID=g1026.t1.CDS4;Parent=g1026.t1
HiC_scaffold_1	AUGUSTUS	CDS	67038984	67039150	1.0	+	2	ID=g1026.t2.CDS4;Parent=g1026.t2
HiC_scaffold_1	GeneMark.hmm3	intron	67039151	67040506	.	+	0	ID=g1026.t3.intron4;Parent=g1026.t3
HiC_scaffold_1	AUGUSTUS	intron	67039151	67040506	1.0	+	.	ID=g1026.t1.intron4;Parent=g1026.t1
HiC_scaffold_1	AUGUSTUS	intron	67039151	67040506	1.0	+	.	ID=g1026.t2.intron4;Parent=g1026.t2
HiC_scaffold_1	AUGUSTUS	exon	67040507	67040629	.	+	.	ID=g1026.t1.exon5;Parent=g1026.t1
HiC_scaffold_1	AUGUSTUS	exon	67040507	67040629	.	+	.	ID=g1026.t2.exon5;Parent=g1026.t2
HiC_scaffold_1	GeneMark.hmm3	CDS	67040507	67040629	.	+	0	ID=g1026.t3.CDS5;Parent=g1026.t3
HiC_scaffold_1	GeneMark.hmm3	exon	67040507	67040629	.	+	0	ID=g1026.t3.exon5;Parent=g1026.t3
HiC_scaffold_1	AUGUSTUS	CDS	67040507	67040629	1.0	+	0	ID=g1026.t1.CDS5;Parent=g1026.t1
HiC_scaffold_1	AUGUSTUS	CDS	67040507	67040629	1.0	+	0	ID=g1026.t2.CDS5;Parent=g1026.t2
HiC_scaffold_1	GeneMark.hmm3	intron	67040630	67042651	.	+	0	ID=g1026.t3.intron5;Parent=g1026.t3
HiC_scaffold_1	AUGUSTUS	intron	67040630	67042651	1.0	+	.	ID=g1026.t1.intron5;Parent=g1026.t1
HiC_scaffold_1	AUGUSTUS	intron	67040630	67042651	1.0	+	.	ID=g1026.t2.intron5;Parent=g1026.t2
HiC_scaffold_1	AUGUSTUS	exon	67042652	67042809	.	+	.	ID=g1026.t1.exon6;Parent=g1026.t1
HiC_scaffold_1	AUGUSTUS	exon	67042652	67042809	.	+	.	ID=g1026.t2.exon6;Parent=g1026.t2
HiC_scaffold_1	GeneMark.hmm3	CDS	67042652	67042809	.	+	0	ID=g1026.t3.CDS6;Parent=g1026.t3
HiC_scaffold_1	GeneMark.hmm3	exon	67042652	67042809	.	+	0	ID=g1026.t3.exon6;Parent=g1026.t3
HiC_scaffold_1	AUGUSTUS	CDS	67042652	67042809	1.0	+	0	ID=g1026.t1.CDS6;Parent=g1026.t1
HiC_scaffold_1	AUGUSTUS	CDS	67042652	67042809	1.0	+	0	ID=g1026.t2.CDS6;Parent=g1026.t2
HiC_scaffold_1	GeneMark.hmm3	intron	67042810	67046171	.	+	2	ID=g1026.t3.intron6;Parent=g1026.t3
HiC_scaffold_1	AUGUSTUS	intron	67042810	67046171	1.0	+	.	ID=g1026.t1.intron6;Parent=g1026.t1
HiC_scaffold_1	AUGUSTUS	intron	67042810	67046171	1.0	+	.	ID=g1026.t2.intron6;Parent=g1026.t2
HiC_scaffold_1	AUGUSTUS	exon	67046172	67046256	.	+	.	ID=g1026.t1.exon7;Parent=g1026.t1
HiC_scaffold_1	AUGUSTUS	exon	67046172	67046256	.	+	.	ID=g1026.t2.exon7;Parent=g1026.t2
HiC_scaffold_1	GeneMark.hmm3	CDS	67046172	67046256	.	+	1	ID=g1026.t3.CDS7;Parent=g1026.t3
HiC_scaffold_1	GeneMark.hmm3	exon	67046172	67046256	.	+	1	ID=g1026.t3.exon7;Parent=g1026.t3
HiC_scaffold_1	AUGUSTUS	CDS	67046172	67046256	1.0	+	1	ID=g1026.t1.CDS7;Parent=g1026.t1
HiC_scaffold_1	AUGUSTUS	CDS	67046172	67046256	1.0	+	1	ID=g1026.t2.CDS7;Parent=g1026.t2
HiC_scaffold_1	GeneMark.hmm3	intron	67046257	67047890	.	+	0	ID=g1026.t3.intron7;Parent=g1026.t3
HiC_scaffold_1	AUGUSTUS	intron	67046257	67047890	1.0	+	.	ID=g1026.t1.intron7;Parent=g1026.t1
HiC_scaffold_1	AUGUSTUS	intron	67046257	67047890	1.0	+	.	ID=g1026.t2.intron7;Parent=g1026.t2
HiC_scaffold_1	AUGUSTUS	exon	67047891	67047989	.	+	.	ID=g1026.t1.exon8;Parent=g1026.t1
HiC_scaffold_1	AUGUSTUS	exon	67047891	67047989	.	+	.	ID=g1026.t2.exon8;Parent=g1026.t2
HiC_scaffold_1	GeneMark.hmm3	CDS	67047891	67047989	.	+	0	ID=g1026.t3.CDS8;Parent=g1026.t3
HiC_scaffold_1	GeneMark.hmm3	exon	67047891	67047989	.	+	0	ID=g1026.t3.exon8;Parent=g1026.t3
HiC_scaffold_1	AUGUSTUS	CDS	67047891	67047989	1.0	+	0	ID=g1026.t1.CDS8;Parent=g1026.t1
HiC_scaffold_1	AUGUSTUS	CDS	67047891	67047989	1.0	+	0	ID=g1026.t2.CDS8;Parent=g1026.t2
HiC_scaffold_1	GeneMark.hmm3	intron	67047990	67048973	.	+	0	ID=g1026.t3.intron8;Parent=g1026.t3
HiC_scaffold_1	AUGUSTUS	intron	67047990	67048973	1.0	+	.	ID=g1026.t1.intron8;Parent=g1026.t1
HiC_scaffold_1	AUGUSTUS	intron	67047990	67048973	1.0	+	.	ID=g1026.t2.intron8;Parent=g1026.t2
HiC_scaffold_1	AUGUSTUS	exon	67048974	67049166	.	+	.	ID=g1026.t1.exon9;Parent=g1026.t1
HiC_scaffold_1	AUGUSTUS	exon	67048974	67049166	.	+	.	ID=g1026.t2.exon9;Parent=g1026.t2
HiC_scaffold_1	GeneMark.hmm3	CDS	67048974	67049166	.	+	0	ID=g1026.t3.CDS9;Parent=g1026.t3
HiC_scaffold_1	GeneMark.hmm3	exon	67048974	67049166	.	+	0	ID=g1026.t3.exon9;Parent=g1026.t3
HiC_scaffold_1	AUGUSTUS	CDS	67048974	67049166	1.0	+	0	ID=g1026.t1.CDS9;Parent=g1026.t1
HiC_scaffold_1	AUGUSTUS	CDS	67048974	67049166	1.0	+	0	ID=g1026.t2.CDS9;Parent=g1026.t2
HiC_scaffold_1	GeneMark.hmm3	intron	67049167	67051603	.	+	1	ID=g1026.t3.intron9;Parent=g1026.t3
HiC_scaffold_1	AUGUSTUS	intron	67049167	67051603	1.0	+	.	ID=g1026.t1.intron9;Parent=g1026.t1
HiC_scaffold_1	AUGUSTUS	intron	67049167	67051603	1.0	+	.	ID=g1026.t2.intron9;Parent=g1026.t2
HiC_scaffold_1	AUGUSTUS	exon	67051604	67051701	.	+	.	ID=g1026.t1.exon10;Parent=g1026.t1
HiC_scaffold_1	AUGUSTUS	exon	67051604	67051701	.	+	.	ID=g1026.t2.exon10;Parent=g1026.t2
HiC_scaffold_1	GeneMark.hmm3	CDS	67051604	67051701	.	+	2	ID=g1026.t3.CDS10;Parent=g1026.t3
HiC_scaffold_1	GeneMark.hmm3	exon	67051604	67051701	.	+	2	ID=g1026.t3.exon10;Parent=g1026.t3
HiC_scaffold_1	AUGUSTUS	CDS	67051604	67051701	1.0	+	2	ID=g1026.t1.CDS10;Parent=g1026.t1
HiC_scaffold_1	AUGUSTUS	CDS	67051604	67051701	1.0	+	2	ID=g1026.t2.CDS10;Parent=g1026.t2
HiC_scaffold_1	GeneMark.hmm3	intron	67051702	67051860	.	+	0	ID=g1026.t3.intron10;Parent=g1026.t3
HiC_scaffold_1	AUGUSTUS	intron	67051702	67051860	1.0	+	.	ID=g1026.t1.intron10;Parent=g1026.t1
HiC_scaffold_1	AUGUSTUS	intron	67051702	67051860	1.0	+	.	ID=g1026.t2.intron10;Parent=g1026.t2
HiC_scaffold_1	AUGUSTUS	exon	67051861	67052061	.	+	.	ID=g1026.t1.exon11;Parent=g1026.t1
HiC_scaffold_1	AUGUSTUS	exon	67051861	67052061	.	+	.	ID=g1026.t2.exon11;Parent=g1026.t2
HiC_scaffold_1	GeneMark.hmm3	CDS	67051861	67052061	.	+	0	ID=g1026.t3.CDS11;Parent=g1026.t3
HiC_scaffold_1	GeneMark.hmm3	exon	67051861	67052061	.	+	0	ID=g1026.t3.exon11;Parent=g1026.t3
HiC_scaffold_1	AUGUSTUS	CDS	67051861	67052061	1.0	+	0	ID=g1026.t1.CDS11;Parent=g1026.t1
HiC_scaffold_1	AUGUSTUS	CDS	67051861	67052061	1.0	+	0	ID=g1026.t2.CDS11;Parent=g1026.t2
HiC_scaffold_1	GeneMark.hmm3	intron	67052062	67052731	.	+	0	ID=g1026.t3.intron11;Parent=g1026.t3
HiC_scaffold_1	AUGUSTUS	intron	67052062	67052731	1.0	+	.	ID=g1026.t1.intron11;Parent=g1026.t1
HiC_scaffold_1	AUGUSTUS	intron	67052062	67052731	1.0	+	.	ID=g1026.t2.intron11;Parent=g1026.t2
HiC_scaffold_1	AUGUSTUS	exon	67052732	67052861	.	+	.	ID=g1026.t1.exon12;Parent=g1026.t1
HiC_scaffold_1	AUGUSTUS	exon	67052732	67052861	.	+	.	ID=g1026.t2.exon12;Parent=g1026.t2
HiC_scaffold_1	GeneMark.hmm3	CDS	67052732	67052861	.	+	0	ID=g1026.t3.CDS12;Parent=g1026.t3
HiC_scaffold_1	GeneMark.hmm3	exon	67052732	67052861	.	+	0	ID=g1026.t3.exon12;Parent=g1026.t3
HiC_scaffold_1	AUGUSTUS	CDS	67052732	67052861	1.0	+	0	ID=g1026.t1.CDS12;Parent=g1026.t1
HiC_scaffold_1	AUGUSTUS	CDS	67052732	67052861	1.0	+	0	ID=g1026.t2.CDS12;Parent=g1026.t2
HiC_scaffold_1	GeneMark.hmm3	intron	67052862	67054559	.	+	1	ID=g1026.t3.intron12;Parent=g1026.t3
HiC_scaffold_1	AUGUSTUS	intron	67052862	67054559	1.0	+	.	ID=g1026.t1.intron12;Parent=g1026.t1
HiC_scaffold_1	AUGUSTUS	intron	67052862	67054559	1.0	+	.	ID=g1026.t2.intron12;Parent=g1026.t2
HiC_scaffold_1	AUGUSTUS	exon	67054560	67054717	.	+	.	ID=g1026.t1.exon13;Parent=g1026.t1
HiC_scaffold_1	AUGUSTUS	exon	67054560	67054717	.	+	.	ID=g1026.t2.exon13;Parent=g1026.t2
HiC_scaffold_1	GeneMark.hmm3	CDS	67054560	67054717	.	+	2	ID=g1026.t3.CDS13;Parent=g1026.t3
HiC_scaffold_1	GeneMark.hmm3	exon	67054560	67054717	.	+	2	ID=g1026.t3.exon13;Parent=g1026.t3
HiC_scaffold_1	AUGUSTUS	CDS	67054560	67054717	1.0	+	2	ID=g1026.t1.CDS13;Parent=g1026.t1
HiC_scaffold_1	AUGUSTUS	CDS	67054560	67054717	1.0	+	2	ID=g1026.t2.CDS13;Parent=g1026.t2
HiC_scaffold_1	GeneMark.hmm3	intron	67054718	67054952	.	+	0	ID=g1026.t3.intron13;Parent=g1026.t3
HiC_scaffold_1	AUGUSTUS	intron	67054718	67054952	1.0	+	.	ID=g1026.t1.intron13;Parent=g1026.t1
HiC_scaffold_1	AUGUSTUS	intron	67054718	67054952	1.0	+	.	ID=g1026.t2.intron13;Parent=g1026.t2
HiC_scaffold_1	AUGUSTUS	exon	67054953	67055165	.	+	.	ID=g1026.t1.exon14;Parent=g1026.t1
HiC_scaffold_1	AUGUSTUS	exon	67054953	67055165	.	+	.	ID=g1026.t2.exon14;Parent=g1026.t2
HiC_scaffold_1	GeneMark.hmm3	CDS	67054953	67055165	.	+	0	ID=g1026.t3.CDS14;Parent=g1026.t3
HiC_scaffold_1	GeneMark.hmm3	exon	67054953	67055165	.	+	0	ID=g1026.t3.exon14;Parent=g1026.t3
HiC_scaffold_1	AUGUSTUS	CDS	67054953	67055165	1.0	+	0	ID=g1026.t1.CDS14;Parent=g1026.t1
HiC_scaffold_1	AUGUSTUS	CDS	67054953	67055165	1.0	+	0	ID=g1026.t2.CDS14;Parent=g1026.t2
HiC_scaffold_1	GeneMark.hmm3	intron	67055166	67059175	.	+	0	ID=g1026.t3.intron14;Parent=g1026.t3
HiC_scaffold_1	AUGUSTUS	intron	67055166	67059175	1.0	+	.	ID=g1026.t1.intron14;Parent=g1026.t1
HiC_scaffold_1	AUGUSTUS	intron	67055166	67059175	1.0	+	.	ID=g1026.t2.intron14;Parent=g1026.t2
HiC_scaffold_1	AUGUSTUS	exon	67059176	67059414	.	+	.	ID=g1026.t1.exon15;Parent=g1026.t1
HiC_scaffold_1	AUGUSTUS	exon	67059176	67059414	.	+	.	ID=g1026.t2.exon15;Parent=g1026.t2
HiC_scaffold_1	GeneMark.hmm3	CDS	67059176	67059414	.	+	0	ID=g1026.t3.CDS15;Parent=g1026.t3
HiC_scaffold_1	GeneMark.hmm3	exon	67059176	67059414	.	+	0	ID=g1026.t3.exon15;Parent=g1026.t3
HiC_scaffold_1	AUGUSTUS	CDS	67059176	67059414	1.0	+	0	ID=g1026.t1.CDS15;Parent=g1026.t1
HiC_scaffold_1	AUGUSTUS	CDS	67059176	67059414	1.0	+	0	ID=g1026.t2.CDS15;Parent=g1026.t2
HiC_scaffold_1	GeneMark.hmm3	intron	67059415	67060496	.	+	2	ID=g1026.t3.intron15;Parent=g1026.t3
HiC_scaffold_1	AUGUSTUS	intron	67059415	67060496	1.0	+	.	ID=g1026.t1.intron15;Parent=g1026.t1
HiC_scaffold_1	AUGUSTUS	intron	67059415	67060496	1.0	+	.	ID=g1026.t2.intron15;Parent=g1026.t2
HiC_scaffold_1	AUGUSTUS	exon	67060497	67060569	.	+	.	ID=g1026.t1.exon16;Parent=g1026.t1
HiC_scaffold_1	AUGUSTUS	exon	67060497	67060569	.	+	.	ID=g1026.t2.exon16;Parent=g1026.t2
HiC_scaffold_1	GeneMark.hmm3	CDS	67060497	67060569	.	+	1	ID=g1026.t3.CDS16;Parent=g1026.t3
HiC_scaffold_1	GeneMark.hmm3	exon	67060497	67060569	.	+	1	ID=g1026.t3.exon16;Parent=g1026.t3
HiC_scaffold_1	AUGUSTUS	CDS	67060497	67060569	1.0	+	1	ID=g1026.t1.CDS16;Parent=g1026.t1
HiC_scaffold_1	AUGUSTUS	CDS	67060497	67060569	1.0	+	1	ID=g1026.t2.CDS16;Parent=g1026.t2
HiC_scaffold_1	GeneMark.hmm3	intron	67060570	67060672	.	+	0	ID=g1026.t3.intron16;Parent=g1026.t3
HiC_scaffold_1	AUGUSTUS	intron	67060570	67060672	1.0	+	.	ID=g1026.t1.intron16;Parent=g1026.t1
HiC_scaffold_1	AUGUSTUS	intron	67060570	67060672	1.0	+	.	ID=g1026.t2.intron16;Parent=g1026.t2
HiC_scaffold_1	AUGUSTUS	exon	67060673	67060783	.	+	.	ID=g1026.t1.exon17;Parent=g1026.t1
HiC_scaffold_1	AUGUSTUS	exon	67060673	67060783	.	+	.	ID=g1026.t2.exon17;Parent=g1026.t2
HiC_scaffold_1	GeneMark.hmm3	CDS	67060673	67060783	.	+	0	ID=g1026.t3.CDS17;Parent=g1026.t3
HiC_scaffold_1	GeneMark.hmm3	exon	67060673	67060783	.	+	0	ID=g1026.t3.exon17;Parent=g1026.t3
HiC_scaffold_1	AUGUSTUS	CDS	67060673	67060783	1.0	+	0	ID=g1026.t1.CDS17;Parent=g1026.t1
HiC_scaffold_1	AUGUSTUS	CDS	67060673	67060783	1.0	+	0	ID=g1026.t2.CDS17;Parent=g1026.t2
HiC_scaffold_1	GeneMark.hmm3	intron	67060784	67061138	.	+	0	ID=g1026.t3.intron17;Parent=g1026.t3
HiC_scaffold_1	AUGUSTUS	intron	67060784	67061138	1.0	+	.	ID=g1026.t1.intron17;Parent=g1026.t1
HiC_scaffold_1	AUGUSTUS	intron	67060784	67061138	1.0	+	.	ID=g1026.t2.intron17;Parent=g1026.t2
HiC_scaffold_1	AUGUSTUS	exon	67061139	67061277	.	+	.	ID=g1026.t1.exon18;Parent=g1026.t1
HiC_scaffold_1	AUGUSTUS	exon	67061139	67061277	.	+	.	ID=g1026.t2.exon18;Parent=g1026.t2
HiC_scaffold_1	GeneMark.hmm3	CDS	67061139	67061277	.	+	0	ID=g1026.t3.CDS18;Parent=g1026.t3
HiC_scaffold_1	GeneMark.hmm3	exon	67061139	67061277	.	+	0	ID=g1026.t3.exon18;Parent=g1026.t3
HiC_scaffold_1	AUGUSTUS	CDS	67061139	67061277	1.0	+	0	ID=g1026.t1.CDS18;Parent=g1026.t1
HiC_scaffold_1	AUGUSTUS	CDS	67061139	67061277	1.0	+	0	ID=g1026.t2.CDS18;Parent=g1026.t2
HiC_scaffold_1	GeneMark.hmm3	intron	67061278	67061448	.	+	1	ID=g1026.t3.intron18;Parent=g1026.t3
HiC_scaffold_1	AUGUSTUS	intron	67061278	67061448	1.0	+	.	ID=g1026.t1.intron18;Parent=g1026.t1
HiC_scaffold_1	AUGUSTUS	intron	67061278	67061448	1.0	+	.	ID=g1026.t2.intron18;Parent=g1026.t2
HiC_scaffold_1	AUGUSTUS	exon	67061449	67061552	.	+	.	ID=g1026.t1.exon19;Parent=g1026.t1
HiC_scaffold_1	AUGUSTUS	exon	67061449	67061552	.	+	.	ID=g1026.t2.exon19;Parent=g1026.t2
HiC_scaffold_1	GeneMark.hmm3	CDS	67061449	67061552	.	+	2	ID=g1026.t3.CDS19;Parent=g1026.t3
HiC_scaffold_1	GeneMark.hmm3	exon	67061449	67061552	.	+	2	ID=g1026.t3.exon19;Parent=g1026.t3
HiC_scaffold_1	AUGUSTUS	CDS	67061449	67061552	1.0	+	2	ID=g1026.t1.CDS19;Parent=g1026.t1
HiC_scaffold_1	AUGUSTUS	CDS	67061449	67061552	1.0	+	2	ID=g1026.t2.CDS19;Parent=g1026.t2
HiC_scaffold_1	GeneMark.hmm3	intron	67061553	67062714	.	+	0	ID=g1026.t3.intron19;Parent=g1026.t3
HiC_scaffold_1	AUGUSTUS	intron	67061553	67062714	1.0	+	.	ID=g1026.t1.intron19;Parent=g1026.t1
HiC_scaffold_1	AUGUSTUS	intron	67061553	67062714	1.0	+	.	ID=g1026.t2.intron19;Parent=g1026.t2
HiC_scaffold_1	AUGUSTUS	exon	67062715	67062903	.	+	.	ID=g1026.t1.exon20;Parent=g1026.t1
HiC_scaffold_1	AUGUSTUS	exon	67062715	67062903	.	+	.	ID=g1026.t2.exon20;Parent=g1026.t2
HiC_scaffold_1	GeneMark.hmm3	CDS	67062715	67062903	.	+	0	ID=g1026.t3.CDS20;Parent=g1026.t3
HiC_scaffold_1	GeneMark.hmm3	exon	67062715	67062903	.	+	0	ID=g1026.t3.exon20;Parent=g1026.t3
HiC_scaffold_1	AUGUSTUS	CDS	67062715	67062903	1.0	+	0	ID=g1026.t1.CDS20;Parent=g1026.t1
HiC_scaffold_1	AUGUSTUS	CDS	67062715	67062903	1.0	+	0	ID=g1026.t2.CDS20;Parent=g1026.t2
HiC_scaffold_1	GeneMark.hmm3	intron	67062904	67064000	.	+	0	ID=g1026.t3.intron20;Parent=g1026.t3
HiC_scaffold_1	AUGUSTUS	intron	67062904	67064000	1.0	+	.	ID=g1026.t1.intron20;Parent=g1026.t1
HiC_scaffold_1	AUGUSTUS	intron	67062904	67064000	1.0	+	.	ID=g1026.t2.intron20;Parent=g1026.t2
HiC_scaffold_1	AUGUSTUS	exon	67064001	67064111	.	+	.	ID=g1026.t1.exon21;Parent=g1026.t1
HiC_scaffold_1	AUGUSTUS	exon	67064001	67064111	.	+	.	ID=g1026.t2.exon21;Parent=g1026.t2
HiC_scaffold_1	GeneMark.hmm3	CDS	67064001	67064111	.	+	0	ID=g1026.t3.CDS21;Parent=g1026.t3
HiC_scaffold_1	GeneMark.hmm3	exon	67064001	67064111	.	+	0	ID=g1026.t3.exon21;Parent=g1026.t3
HiC_scaffold_1	AUGUSTUS	CDS	67064001	67064111	1.0	+	0	ID=g1026.t1.CDS21;Parent=g1026.t1
HiC_scaffold_1	AUGUSTUS	CDS	67064001	67064111	1.0	+	0	ID=g1026.t2.CDS21;Parent=g1026.t2
HiC_scaffold_1	GeneMark.hmm3	intron	67064112	67064768	.	+	0	ID=g1026.t3.intron21;Parent=g1026.t3
HiC_scaffold_1	AUGUSTUS	intron	67064112	67064768	1.0	+	.	ID=g1026.t1.intron21;Parent=g1026.t1
HiC_scaffold_1	AUGUSTUS	intron	67064112	67064768	1.0	+	.	ID=g1026.t2.intron21;Parent=g1026.t2
HiC_scaffold_1	AUGUSTUS	exon	67064769	67064850	.	+	.	ID=g1026.t1.exon22;Parent=g1026.t1
HiC_scaffold_1	AUGUSTUS	exon	67064769	67064850	.	+	.	ID=g1026.t2.exon22;Parent=g1026.t2
HiC_scaffold_1	GeneMark.hmm3	CDS	67064769	67064850	.	+	0	ID=g1026.t3.CDS22;Parent=g1026.t3
HiC_scaffold_1	GeneMark.hmm3	exon	67064769	67064850	.	+	0	ID=g1026.t3.exon22;Parent=g1026.t3
HiC_scaffold_1	AUGUSTUS	CDS	67064769	67064850	1.0	+	0	ID=g1026.t1.CDS22;Parent=g1026.t1
HiC_scaffold_1	AUGUSTUS	CDS	67064769	67064850	1.0	+	0	ID=g1026.t2.CDS22;Parent=g1026.t2
HiC_scaffold_1	GeneMark.hmm3	intron	67064851	67065715	.	+	1	ID=g1026.t3.intron22;Parent=g1026.t3
HiC_scaffold_1	AUGUSTUS	intron	67064851	67065715	1.0	+	.	ID=g1026.t1.intron22;Parent=g1026.t1
HiC_scaffold_1	AUGUSTUS	intron	67064851	67065715	1.0	+	.	ID=g1026.t2.intron22;Parent=g1026.t2
HiC_scaffold_1	AUGUSTUS	exon	67065716	67065866	.	+	.	ID=g1026.t1.exon23;Parent=g1026.t1
HiC_scaffold_1	AUGUSTUS	exon	67065716	67065866	.	+	.	ID=g1026.t2.exon23;Parent=g1026.t2
HiC_scaffold_1	GeneMark.hmm3	CDS	67065716	67065866	.	+	2	ID=g1026.t3.CDS23;Parent=g1026.t3
HiC_scaffold_1	GeneMark.hmm3	exon	67065716	67065866	.	+	2	ID=g1026.t3.exon23;Parent=g1026.t3
HiC_scaffold_1	AUGUSTUS	CDS	67065716	67065866	1.0	+	2	ID=g1026.t1.CDS23;Parent=g1026.t1
HiC_scaffold_1	AUGUSTUS	CDS	67065716	67065866	1.0	+	2	ID=g1026.t2.CDS23;Parent=g1026.t2
HiC_scaffold_1	GeneMark.hmm3	intron	67065867	67066093	.	+	2	ID=g1026.t3.intron23;Parent=g1026.t3
HiC_scaffold_1	AUGUSTUS	intron	67065867	67066093	1.0	+	.	ID=g1026.t1.intron23;Parent=g1026.t1
HiC_scaffold_1	AUGUSTUS	intron	67065867	67066093	1.0	+	.	ID=g1026.t2.intron23;Parent=g1026.t2
HiC_scaffold_1	AUGUSTUS	exon	67066094	67066255	.	+	.	ID=g1026.t1.exon24;Parent=g1026.t1
HiC_scaffold_1	AUGUSTUS	exon	67066094	67066255	.	+	.	ID=g1026.t2.exon24;Parent=g1026.t2
HiC_scaffold_1	GeneMark.hmm3	CDS	67066094	67066255	.	+	1	ID=g1026.t3.CDS24;Parent=g1026.t3
HiC_scaffold_1	GeneMark.hmm3	exon	67066094	67066255	.	+	1	ID=g1026.t3.exon24;Parent=g1026.t3
HiC_scaffold_1	AUGUSTUS	CDS	67066094	67066255	1.0	+	1	ID=g1026.t1.CDS24;Parent=g1026.t1
HiC_scaffold_1	AUGUSTUS	CDS	67066094	67066255	1.0	+	1	ID=g1026.t2.CDS24;Parent=g1026.t2
HiC_scaffold_1	AUGUSTUS	intron	67066256	67066391	1.0	+	.	ID=g1026.t2.intron24;Parent=g1026.t2
HiC_scaffold_1	GeneMark.hmm3	intron	67066256	67066403	.	+	2	ID=g1026.t3.intron24;Parent=g1026.t3
HiC_scaffold_1	AUGUSTUS	intron	67066256	67066403	1.0	+	.	ID=g1026.t1.intron24;Parent=g1026.t1
HiC_scaffold_1	AUGUSTUS	exon	67066392	67066584	.	+	.	ID=g1026.t2.exon25;Parent=g1026.t2
HiC_scaffold_1	AUGUSTUS	CDS	67066392	67066584	1.0	+	1	ID=g1026.t2.CDS25;Parent=g1026.t2
HiC_scaffold_1	AUGUSTUS	exon	67066404	67066584	.	+	.	ID=g1026.t1.exon25;Parent=g1026.t1
HiC_scaffold_1	GeneMark.hmm3	CDS	67066404	67066584	.	+	1	ID=g1026.t3.CDS25;Parent=g1026.t3
HiC_scaffold_1	GeneMark.hmm3	exon	67066404	67066584	.	+	1	ID=g1026.t3.exon25;Parent=g1026.t3
HiC_scaffold_1	AUGUSTUS	CDS	67066404	67066584	1.0	+	1	ID=g1026.t1.CDS25;Parent=g1026.t1
HiC_scaffold_1	GeneMark.hmm3	intron	67066585	67066677	.	+	0	ID=g1026.t3.intron25;Parent=g1026.t3
HiC_scaffold_1	AUGUSTUS	intron	67066585	67066677	1.0	+	.	ID=g1026.t1.intron25;Parent=g1026.t1
HiC_scaffold_1	AUGUSTUS	intron	67066585	67066677	1.0	+	.	ID=g1026.t2.intron25;Parent=g1026.t2
HiC_scaffold_1	AUGUSTUS	exon	67066678	67066902	.	+	.	ID=g1026.t1.exon26;Parent=g1026.t1
HiC_scaffold_1	AUGUSTUS	exon	67066678	67066902	.	+	.	ID=g1026.t2.exon26;Parent=g1026.t2
HiC_scaffold_1	AUGUSTUS	CDS	67066678	67066902	1.0	+	0	ID=g1026.t1.CDS26;Parent=g1026.t1
HiC_scaffold_1	AUGUSTUS	CDS	67066678	67066902	1.0	+	0	ID=g1026.t2.CDS26;Parent=g1026.t2
HiC_scaffold_1	GeneMark.hmm3	CDS	67066678	67066941	.	+	0	ID=g1026.t3.CDS26;Parent=g1026.t3
HiC_scaffold_1	GeneMark.hmm3	exon	67066678	67066941	.	+	0	ID=g1026.t3.exon26;Parent=g1026.t3
HiC_scaffold_1	AUGUSTUS	intron	67066903	67067374	1.0	+	.	ID=g1026.t1.intron26;Parent=g1026.t1
HiC_scaffold_1	AUGUSTUS	intron	67066903	67067374	1.0	+	.	ID=g1026.t2.intron26;Parent=g1026.t2
HiC_scaffold_1	GeneMark.hmm3	intron	67066942	67067374	.	+	0	ID=g1026.t3.intron26;Parent=g1026.t3
HiC_scaffold_1	AUGUSTUS	exon	67067375	67067495	.	+	.	ID=g1026.t1.exon27;Parent=g1026.t1
HiC_scaffold_1	AUGUSTUS	exon	67067375	67067495	.	+	.	ID=g1026.t2.exon27;Parent=g1026.t2
HiC_scaffold_1	GeneMark.hmm3	CDS	67067375	67067495	.	+	0	ID=g1026.t3.CDS27;Parent=g1026.t3
HiC_scaffold_1	GeneMark.hmm3	exon	67067375	67067495	.	+	0	ID=g1026.t3.exon27;Parent=g1026.t3
HiC_scaffold_1	AUGUSTUS	CDS	67067375	67067495	1.0	+	0	ID=g1026.t1.CDS27;Parent=g1026.t1
HiC_scaffold_1	AUGUSTUS	CDS	67067375	67067495	1.0	+	0	ID=g1026.t2.CDS27;Parent=g1026.t2
HiC_scaffold_1	GeneMark.hmm3	intron	67067496	67067611	.	+	1	ID=g1026.t3.intron27;Parent=g1026.t3
HiC_scaffold_1	AUGUSTUS	intron	67067496	67067611	1.0	+	.	ID=g1026.t1.intron27;Parent=g1026.t1
HiC_scaffold_1	AUGUSTUS	intron	67067496	67067611	1.0	+	.	ID=g1026.t2.intron27;Parent=g1026.t2
HiC_scaffold_1	AUGUSTUS	exon	67067612	67067679	.	+	.	ID=g1026.t1.exon28;Parent=g1026.t1
HiC_scaffold_1	AUGUSTUS	exon	67067612	67067679	.	+	.	ID=g1026.t2.exon28;Parent=g1026.t2
HiC_scaffold_1	GeneMark.hmm3	CDS	67067612	67067679	.	+	2	ID=g1026.t3.CDS28;Parent=g1026.t3
HiC_scaffold_1	GeneMark.hmm3	exon	67067612	67067679	.	+	2	ID=g1026.t3.exon28;Parent=g1026.t3
HiC_scaffold_1	AUGUSTUS	CDS	67067612	67067679	1.0	+	2	ID=g1026.t1.CDS28;Parent=g1026.t1
HiC_scaffold_1	AUGUSTUS	CDS	67067612	67067679	1.0	+	2	ID=g1026.t2.CDS28;Parent=g1026.t2
HiC_scaffold_1	GeneMark.hmm3	intron	67067680	67067803	.	+	0	ID=g1026.t3.intron28;Parent=g1026.t3
HiC_scaffold_1	AUGUSTUS	intron	67067680	67067803	1.0	+	.	ID=g1026.t1.intron28;Parent=g1026.t1
HiC_scaffold_1	AUGUSTUS	intron	67067680	67067803	1.0	+	.	ID=g1026.t2.intron28;Parent=g1026.t2
HiC_scaffold_1	AUGUSTUS	exon	67067804	67067881	.	+	.	ID=g1026.t1.exon29;Parent=g1026.t1
HiC_scaffold_1	AUGUSTUS	exon	67067804	67067881	.	+	.	ID=g1026.t2.exon29;Parent=g1026.t2
HiC_scaffold_1	GeneMark.hmm3	CDS	67067804	67067881	.	+	0	ID=g1026.t3.CDS29;Parent=g1026.t3
HiC_scaffold_1	GeneMark.hmm3	exon	67067804	67067881	.	+	0	ID=g1026.t3.exon29;Parent=g1026.t3
HiC_scaffold_1	AUGUSTUS	CDS	67067804	67067881	1.0	+	0	ID=g1026.t1.CDS29;Parent=g1026.t1
HiC_scaffold_1	AUGUSTUS	CDS	67067804	67067881	1.0	+	0	ID=g1026.t2.CDS29;Parent=g1026.t2
HiC_scaffold_1	AUGUSTUS	stop_codon	67067879	67067881	.	+	0	ID=g1026.t1.stop1;Parent=g1026.t1
HiC_scaffold_1	AUGUSTUS	stop_codon	67067879	67067881	.	+	0	ID=g1026.t2.stop1;Parent=g1026.t2
HiC_scaffold_1	GeneMark.hmm3	stop_codon	67067879	67067881	.	+	0	ID=g1026.t3.stop1;Parent=g1026.t3
HiC_scaffold_1	AUGUSTUS	stop_codon	67072098	67072100	.	-	0	ID=g1027.t2.stop1;Parent=g1027.t2
HiC_scaffold_1	gmst	stop_codon	67072098	67072100	201.26752	-	0	ID=g1027.t1.stop1;Parent=g1027.t1
HiC_scaffold_1	AUGUSTUS	exon	67072098	67073078	.	-	.	ID=g1027.t2.exon1;Parent=g1027.t2
HiC_scaffold_1	AUGUSTUS	CDS	67072098	67073078	1.0	-	0	ID=g1027.t2.CDS1;Parent=g1027.t2
HiC_scaffold_1	gmst	CDS	67072098	67073078	201.26752	-	0	ID=g1027.t1.CDS1;Parent=g1027.t1
HiC_scaffold_1	gmst	exon	67072098	67073078	201.26752	-	0	ID=g1027.t1.exon1;Parent=g1027.t1
HiC_scaffold_1	gmst	mRNA	67072098	67076230	.	-	.	ID=g1027.t1;Parent=g1027;em_target=9668.ENSMPUP00000002452;em_score=1276.8;em_evalue=0.0;em_tcov=.;em_OGs=KOG3813@1|root,KOG3813@2759|Eukaryota,39MMR@33154|Opisthokonta,3BECG@33208|Metazoa,3CXQI@33213|Bilateria,48A2I@7711|Chordata,492WN@7742|Vertebrata,3JFCW@40674|Mammalia,3EFBR@33554|Carnivora;em_COG_cat=S;em_desc=nuclear protein 1;em_max_annot_lvl=33208|Metazoa;em_Preferred_name=CSRNP1;em_KEGG_ko=ko:K17494;em_BRITE=ko00000,ko01009,ko03021;em_PFAMs=CSRNP_N;em_GOs=GO:0000981,GO:0001228,GO:0001501,GO:0003674,GO:0003676,GO:0003677,GO:0003700,GO:0005488,GO:0005575,GO:0005622,GO:0005623,GO:0005634,GO:0006139,GO:0006351,GO:0006355,GO:0006357,GO:0006366,GO:0006725,GO:0006807,GO:0006915,GO:0007154,GO:0007165,GO:0007166,GO:0007167,GO:0007169,GO:0007275,GO:0008150,GO:0008152,GO:0008219,GO:0009058,GO:0009059,GO:0009653,GO:0009791,GO:0009887,GO:0009889,GO:0009891,GO:0009893,GO:0009987,GO:0010171,GO:0010467,GO:0010468,GO:0010556,GO:0010557,GO:0010604,GO:0010628,GO:0012501,GO:0016070,GO:0018130,GO:0019219,GO:0019222,GO:0019438,GO:0023052,GO:0031323,GO:0031325,GO:0031326,GO:0031328,GO:0032501,GO:0032502,GO:0032774,GO:0034641,GO:0034645,GO:0034654,GO:0043170,GO:0043226,GO:0043227,GO:0043229,GO:0043231,GO:0043565,GO:0044237,GO:0044238,GO:0044249,GO:0044260,GO:0044271,GO:0044424,GO:0044464,GO:0045893,GO:0045935,GO:0045944,GO:0046483,GO:0048008,GO:0048513,GO:0048518,GO:0048522,GO:0048705,GO:0048731,GO:0048856,GO:0050789,GO:0050794,GO:0050896,GO:0051171,GO:0051173,GO:0051252,GO:0051254,GO:0051716,GO:0060021,GO:0060255,GO:0060322,GO:0060323,GO:0060324,GO:0060325,GO:0065007,GO:0071704,GO:0080090,GO:0090304,GO:0097159,GO:0097659,GO:0140110,GO:1901360,GO:1901362,GO:1901363,GO:1901576,GO:1902680,GO:1903506,GO:1903508,GO:2000112,GO:2001141
HiC_scaffold_1	gmst	gene	67072098	67104116	.	-	.	ID=g1027
HiC_scaffold_1	AUGUSTUS	mRNA	67072098	67104116	.	-	.	ID=g1027.t2;Parent=g1027;em_target=9668.ENSMPUP00000002452;em_score=1307.8;em_evalue=0.0;em_tcov=.;em_OGs=KOG3813@1|root,KOG3813@2759|Eukaryota,39MMR@33154|Opisthokonta,3BECG@33208|Metazoa,3CXQI@33213|Bilateria,48A2I@7711|Chordata,492WN@7742|Vertebrata,3JFCW@40674|Mammalia,3EFBR@33554|Carnivora;em_COG_cat=S;em_desc=nuclear protein 1;em_max_annot_lvl=33208|Metazoa;em_Preferred_name=CSRNP1;em_KEGG_ko=ko:K17494;em_BRITE=ko00000,ko01009,ko03021;em_PFAMs=CSRNP_N;em_GOs=GO:0000981,GO:0001228,GO:0001501,GO:0003674,GO:0003676,GO:0003677,GO:0003700,GO:0005488,GO:0005575,GO:0005622,GO:0005623,GO:0005634,GO:0006139,GO:0006351,GO:0006355,GO:0006357,GO:0006366,GO:0006725,GO:0006807,GO:0006915,GO:0007154,GO:0007165,GO:0007166,GO:0007167,GO:0007169,GO:0007275,GO:0008150,GO:0008152,GO:0008219,GO:0009058,GO:0009059,GO:0009653,GO:0009791,GO:0009887,GO:0009889,GO:0009891,GO:0009893,GO:0009987,GO:0010171,GO:0010467,GO:0010468,GO:0010556,GO:0010557,GO:0010604,GO:0010628,GO:0012501,GO:0016070,GO:0018130,GO:0019219,GO:0019222,GO:0019438,GO:0023052,GO:0031323,GO:0031325,GO:0031326,GO:0031328,GO:0032501,GO:0032502,GO:0032774,GO:0034641,GO:0034645,GO:0034654,GO:0043170,GO:0043226,GO:0043227,GO:0043229,GO:0043231,GO:0043565,GO:0044237,GO:0044238,GO:0044249,GO:0044260,GO:0044271,GO:0044424,GO:0044464,GO:0045893,GO:0045935,GO:0045944,GO:0046483,GO:0048008,GO:0048513,GO:0048518,GO:0048522,GO:0048705,GO:0048731,GO:0048856,GO:0050789,GO:0050794,GO:0050896,GO:0051171,GO:0051173,GO:0051252,GO:0051254,GO:0051716,GO:0060021,GO:0060255,GO:0060322,GO:0060323,GO:0060324,GO:0060325,GO:0065007,GO:0071704,GO:0080090,GO:0090304,GO:0097159,GO:0097659,GO:0140110,GO:1901360,GO:1901362,GO:1901363,GO:1901576,GO:1902680,GO:1903506,GO:1903508,GO:2000112,GO:2001141
HiC_scaffold_1	AUGUSTUS	intron	67073079	67073161	1.0	-	.	ID=g1027.t2.intron1;Parent=g1027.t2
HiC_scaffold_1	gmst	intron	67073079	67073161	201.26752	-	0	ID=g1027.t1.intron1;Parent=g1027.t1
HiC_scaffold_1	AUGUSTUS	exon	67073162	67073476	.	-	.	ID=g1027.t2.exon2;Parent=g1027.t2
HiC_scaffold_1	AUGUSTUS	CDS	67073162	67073476	1.0	-	0	ID=g1027.t2.CDS2;Parent=g1027.t2
HiC_scaffold_1	gmst	CDS	67073162	67073476	201.26752	-	0	ID=g1027.t1.CDS2;Parent=g1027.t1
HiC_scaffold_1	gmst	exon	67073162	67073476	201.26752	-	0	ID=g1027.t1.exon2;Parent=g1027.t1
HiC_scaffold_1	AUGUSTUS	intron	67073477	67073985	1.0	-	.	ID=g1027.t2.intron2;Parent=g1027.t2
HiC_scaffold_1	gmst	intron	67073477	67073985	201.26752	-	0	ID=g1027.t1.intron2;Parent=g1027.t1
HiC_scaffold_1	AUGUSTUS	exon	67073986	67074245	.	-	.	ID=g1027.t2.exon3;Parent=g1027.t2
HiC_scaffold_1	AUGUSTUS	CDS	67073986	67074245	1.0	-	2	ID=g1027.t2.CDS3;Parent=g1027.t2
HiC_scaffold_1	gmst	CDS	67073986	67074245	201.26752	-	2	ID=g1027.t1.CDS3;Parent=g1027.t1
HiC_scaffold_1	gmst	exon	67073986	67074245	201.26752	-	2	ID=g1027.t1.exon3;Parent=g1027.t1
HiC_scaffold_1	AUGUSTUS	intron	67074246	67076016	1.0	-	.	ID=g1027.t2.intron3;Parent=g1027.t2
HiC_scaffold_1	gmst	intron	67074246	67076016	201.26752	-	0	ID=g1027.t1.intron3;Parent=g1027.t1
HiC_scaffold_1	gmst	CDS	67076017	67076230	201.26752	-	0	ID=g1027.t1.CDS4;Parent=g1027.t1
HiC_scaffold_1	gmst	exon	67076017	67076230	201.26752	-	0	ID=g1027.t1.exon4;Parent=g1027.t1
HiC_scaffold_1	AUGUSTUS	exon	67076017	67076270	.	-	.	ID=g1027.t2.exon4;Parent=g1027.t2
HiC_scaffold_1	AUGUSTUS	CDS	67076017	67076270	0.98	-	1	ID=g1027.t2.CDS4;Parent=g1027.t2
HiC_scaffold_1	gmst	start_codon	67076228	67076230	201.26752	-	0	ID=g1027.t1.start1;Parent=g1027.t1
HiC_scaffold_1	AUGUSTUS	intron	67076271	67082537	0.98	-	.	ID=g1027.t2.intron4;Parent=g1027.t2
HiC_scaffold_1	AUGUSTUS	exon	67082538	67083029	.	-	.	ID=g1027.t2.exon5;Parent=g1027.t2
HiC_scaffold_1	AUGUSTUS	CDS	67082538	67083029	0.95	-	1	ID=g1027.t2.CDS5;Parent=g1027.t2
HiC_scaffold_1	AUGUSTUS	intron	67083030	67095960	0.94	-	.	ID=g1027.t2.intron5;Parent=g1027.t2
HiC_scaffold_1	AUGUSTUS	exon	67095961	67096200	.	-	.	ID=g1027.t2.exon6;Parent=g1027.t2
HiC_scaffold_1	AUGUSTUS	CDS	67095961	67096200	0.61	-	1	ID=g1027.t2.CDS6;Parent=g1027.t2
HiC_scaffold_1	AUGUSTUS	intron	67096201	67104000	0.48	-	.	ID=g1027.t2.intron6;Parent=g1027.t2
HiC_scaffold_1	AUGUSTUS	exon	67104001	67104116	.	-	.	ID=g1027.t2.exon7;Parent=g1027.t2
HiC_scaffold_1	AUGUSTUS	CDS	67104001	67104116	0.48	-	0	ID=g1027.t2.CDS7;Parent=g1027.t2
HiC_scaffold_1	AUGUSTUS	start_codon	67104114	67104116	.	-	0	ID=g1027.t2.start1;Parent=g1027.t2
HiC_scaffold_1	AUGUSTUS	stop_codon	67107002	67107004	.	-	0	ID=g1028.t1.stop1;Parent=g1028.t1
HiC_scaffold_1	GeneMark.hmm3	stop_codon	67107002	67107004	.	-	0	ID=g1028.t2.stop1;Parent=g1028.t2
HiC_scaffold_1	AUGUSTUS	exon	67107002	67108060	.	-	.	ID=g1028.t1.exon1;Parent=g1028.t1
HiC_scaffold_1	AUGUSTUS	mRNA	67107002	67108060	0.96	-	.	ID=g1028.t1;Parent=g1028;em_target=9707.XP_004412173.1;em_score=624.9;em_evalue=1.1e-190;em_tcov=.;em_OGs=28KU4@1|root,2QTAC@2759|Eukaryota,39U5U@33154|Opisthokonta,3BI8W@33208|Metazoa,3CW1N@33213|Bilateria,484HW@7711|Chordata,495UY@7742|Vertebrata,3J3KJ@40674|Mammalia,3EQCK@33554|Carnivora;em_COG_cat=Z;em_desc=Xin actin-binding;em_max_annot_lvl=33208|Metazoa;em_Preferred_name=XIRP1;em_PFAMs=Xin;em_GOs=GO:0003007,GO:0003674,GO:0003779,GO:0005488,GO:0005515,GO:0005575,GO:0005911,GO:0005912,GO:0005913,GO:0005916,GO:0006996,GO:0007010,GO:0007154,GO:0007165,GO:0007166,GO:0007219,GO:0007275,GO:0007507,GO:0008092,GO:0008150,GO:0008285,GO:0009653,GO:0009887,GO:0009888,GO:0009987,GO:0010927,GO:0014704,GO:0014706,GO:0016043,GO:0022607,GO:0023052,GO:0030029,GO:0030036,GO:0030054,GO:0030154,GO:0030239,GO:0031005,GO:0031032,GO:0032091,GO:0032501,GO:0032502,GO:0032989,GO:0035051,GO:0042127,GO:0042391,GO:0042692,GO:0043393,GO:0044085,GO:0044092,GO:0044291,GO:0045214,GO:0048468,GO:0048513,GO:0048519,GO:0048523,GO:0048646,GO:0048731,GO:0048738,GO:0048856,GO:0048869,GO:0050789,GO:0050794,GO:0050896,GO:0051098,GO:0051100,GO:0051146,GO:0051716,GO:0055001,GO:0055002,GO:0055006,GO:0055007,GO:0055013,GO:0060537,GO:0061061,GO:0065007,GO:0065008,GO:0065009,GO:0070161,GO:0070925,GO:0071840,GO:0072359,GO:0097435
HiC_scaffold_1	AUGUSTUS	CDS	67107002	67108060	0.96	-	0	ID=g1028.t1.CDS1;Parent=g1028.t1
HiC_scaffold_1	AUGUSTUS	gene	67107002	67108579	.	-	.	ID=g1028
HiC_scaffold_1	GeneMark.hmm3	mRNA	67107002	67108579	.	-	.	ID=g1028.t2;Parent=g1028;em_target=9707.XP_004412173.1;em_score=915.3;em_evalue=3.6e-278;em_tcov=.;em_OGs=28KU4@1|root,2QTAC@2759|Eukaryota,39U5U@33154|Opisthokonta,3BI8W@33208|Metazoa,3CW1N@33213|Bilateria,484HW@7711|Chordata,495UY@7742|Vertebrata,3J3KJ@40674|Mammalia,3EQCK@33554|Carnivora;em_COG_cat=Z;em_desc=Xin actin-binding;em_max_annot_lvl=33208|Metazoa;em_Preferred_name=XIRP1;em_PFAMs=Xin;em_GOs=GO:0003007,GO:0003674,GO:0003779,GO:0005488,GO:0005515,GO:0005575,GO:0005911,GO:0005912,GO:0005913,GO:0005916,GO:0006996,GO:0007010,GO:0007154,GO:0007165,GO:0007166,GO:0007219,GO:0007275,GO:0007507,GO:0008092,GO:0008150,GO:0008285,GO:0009653,GO:0009887,GO:0009888,GO:0009987,GO:0010927,GO:0014704,GO:0014706,GO:0016043,GO:0022607,GO:0023052,GO:0030029,GO:0030036,GO:0030054,GO:0030154,GO:0030239,GO:0031005,GO:0031032,GO:0032091,GO:0032501,GO:0032502,GO:0032989,GO:0035051,GO:0042127,GO:0042391,GO:0042692,GO:0043393,GO:0044085,GO:0044092,GO:0044291,GO:0045214,GO:0048468,GO:0048513,GO:0048519,GO:0048523,GO:0048646,GO:0048731,GO:0048738,GO:0048856,GO:0048869,GO:0050789,GO:0050794,GO:0050896,GO:0051098,GO:0051100,GO:0051146,GO:0051716,GO:0055001,GO:0055002,GO:0055006,GO:0055007,GO:0055013,GO:0060537,GO:0061061,GO:0065007,GO:0065008,GO:0065009,GO:0070161,GO:0070925,GO:0071840,GO:0072359,GO:0097435
HiC_scaffold_1	GeneMark.hmm3	CDS	67107002	67108579	.	-	0	ID=g1028.t2.CDS1;Parent=g1028.t2
HiC_scaffold_1	GeneMark.hmm3	exon	67107002	67108579	.	-	0	ID=g1028.t2.exon1;Parent=g1028.t2
HiC_scaffold_1	AUGUSTUS	start_codon	67108058	67108060	.	-	0	ID=g1028.t1.start1;Parent=g1028.t1
HiC_scaffold_1	GeneMark.hmm3	start_codon	67108577	67108579	.	-	0	ID=g1028.t2.start1;Parent=g1028.t2
HiC_scaffold_1	AUGUSTUS	stop_codon	67108738	67108740	.	-	0	ID=g1029.t1.stop1;Parent=g1029.t1
HiC_scaffold_1	AUGUSTUS	exon	67108738	67108746	.	-	.	ID=g1029.t1.exon1;Parent=g1029.t1
HiC_scaffold_1	AUGUSTUS	CDS	67108738	67108746	1.0	-	0	ID=g1029.t1.CDS1;Parent=g1029.t1
HiC_scaffold_1	AUGUSTUS	gene	67108738	67112542	.	-	.	ID=g1029
HiC_scaffold_1	AUGUSTUS	mRNA	67108738	67112542	1.0	-	.	ID=g1029.t1;Parent=g1029;em_target=9668.ENSMPUP00000002448;em_score=2403.7;em_evalue=0.0;em_tcov=.;em_OGs=28KU4@1|root,2QTAC@2759|Eukaryota,39U5U@33154|Opisthokonta,3BI8W@33208|Metazoa,3CW1N@33213|Bilateria,484HW@7711|Chordata,495UY@7742|Vertebrata,3J3KJ@40674|Mammalia,3EQCK@33554|Carnivora;em_COG_cat=Z;em_desc=Xin actin-binding;em_max_annot_lvl=33208|Metazoa;em_Preferred_name=XIRP1;em_PFAMs=Xin;em_GOs=GO:0003007,GO:0003674,GO:0003779,GO:0005488,GO:0005515,GO:0005575,GO:0005911,GO:0005912,GO:0005913,GO:0005916,GO:0006996,GO:0007010,GO:0007154,GO:0007165,GO:0007166,GO:0007219,GO:0007275,GO:0007507,GO:0008092,GO:0008150,GO:0008285,GO:0009653,GO:0009887,GO:0009888,GO:0009987,GO:0010927,GO:0014704,GO:0014706,GO:0016043,GO:0022607,GO:0023052,GO:0030029,GO:0030036,GO:0030054,GO:0030154,GO:0030239,GO:0031005,GO:0031032,GO:0032091,GO:0032501,GO:0032502,GO:0032989,GO:0035051,GO:0042127,GO:0042391,GO:0042692,GO:0043393,GO:0044085,GO:0044092,GO:0044291,GO:0045214,GO:0048468,GO:0048513,GO:0048519,GO:0048523,GO:0048646,GO:0048731,GO:0048738,GO:0048856,GO:0048869,GO:0050789,GO:0050794,GO:0050896,GO:0051098,GO:0051100,GO:0051146,GO:0051716,GO:0055001,GO:0055002,GO:0055006,GO:0055007,GO:0055013,GO:0060537,GO:0061061,GO:0065007,GO:0065008,GO:0065009,GO:0070161,GO:0070925,GO:0071840,GO:0072359,GO:0097435
HiC_scaffold_1	AUGUSTUS	intron	67108747	67109173	1.0	-	.	ID=g1029.t1.intron1;Parent=g1029.t1
HiC_scaffold_1	AUGUSTUS	exon	67109174	67112542	.	-	.	ID=g1029.t1.exon2;Parent=g1029.t1
HiC_scaffold_1	AUGUSTUS	CDS	67109174	67112542	1.0	-	0	ID=g1029.t1.CDS2;Parent=g1029.t1
HiC_scaffold_1	AUGUSTUS	start_codon	67112540	67112542	.	-	0	ID=g1029.t1.start1;Parent=g1029.t1
HiC_scaffold_1	AUGUSTUS	stop_codon	67194789	67194791	.	-	0	ID=g1030.t1.stop1;Parent=g1030.t1
HiC_scaffold_1	AUGUSTUS	gene	67194789	67195859	.	-	.	ID=g1030
HiC_scaffold_1	AUGUSTUS	exon	67194789	67195859	.	-	.	ID=g1030.t1.exon1;Parent=g1030.t1
HiC_scaffold_1	AUGUSTUS	mRNA	67194789	67195859	1.0	-	.	ID=g1030.t1;Parent=g1030;em_target=9668.ENSMPUP00000018898;em_score=788.8;em_evalue=2.1e-240;em_tcov=.;em_OGs=2CNEM@1|root,2QVQK@2759|Eukaryota,39T5E@33154|Opisthokonta,3BJXP@33208|Metazoa,3D2CM@33213|Bilateria,480SE@7711|Chordata,4954M@7742|Vertebrata,3JE39@40674|Mammalia,3ERF0@33554|Carnivora;em_COG_cat=T;em_desc=receptor 1;em_max_annot_lvl=33208|Metazoa;em_Preferred_name=CX3CR1;em_KEGG_ko=ko:K04192;em_KEGG_Pathway=ko04060,ko04062,map04060,map04062;em_BRITE=ko00000,ko00001,ko04030,ko04050;em_PFAMs=7tm_1;em_GOs=GO:0001637,GO:0001653,GO:0001774,GO:0001775,GO:0002052,GO:0002237,GO:0002252,GO:0002263,GO:0002274,GO:0002275,GO:0002281,GO:0002282,GO:0002366,GO:0002376,GO:0002676,GO:0002677,GO:0002880,GO:0002881,GO:0003008,GO:0003674,GO:0004888,GO:0004896,GO:0004930,GO:0004950,GO:0005488,GO:0005515,GO:0005575,GO:0005622,GO:0005623,GO:0005634,GO:0005654,GO:0005737,GO:0005886,GO:0005887,GO:0006928,GO:0006935,GO:0006950,GO:0006952,GO:0006955,GO:0006968,GO:0007154,GO:0007155,GO:0007165,GO:0007166,GO:0007186,GO:0007275,GO:0007399,GO:0007417,GO:0007420,GO:0007610,GO:0007611,GO:0007613,GO:0008150,GO:0008284,GO:0008528,GO:0009605,GO:0009607,GO:0009611,GO:0009617,GO:0009719,GO:0009966,GO:0009968,GO:0009987,GO:0010033,GO:0010646,GO:0010648,GO:0010720,GO:0010941,GO:0016020,GO:0016021,GO:0016477,GO:0016495,GO:0016525,GO:0019221,GO:0019955,GO:0019956,GO:0019960,GO:0021537,GO:0021543,GO:0021795,GO:0021885,GO:0021987,GO:0022008,GO:0022029,GO:0022603,GO:0022610,GO:0023051,GO:0023052,GO:0023057,GO:0030154,GO:0030334,GO:0030336,GO:0030595,GO:0030900,GO:0031224,GO:0031226,GO:0031347,GO:0031348,GO:0031974,GO:0031981,GO:0032101,GO:0032102,GO:0032496,GO:0032501,GO:0032502,GO:0032809,GO:0032879,GO:0033993,GO:0034097,GO:0036477,GO:0038023,GO:0040011,GO:0040012,GO:0040013,GO:0042116,GO:0042127,GO:0042221,GO:0042330,GO:0042981,GO:0042995,GO:0043005,GO:0043025,GO:0043066,GO:0043067,GO:0043069,GO:0043207,GO:0043226,GO:0043227,GO:0043229,GO:0043231,GO:0043233,GO:0044297,GO:0044298,GO:0044422,GO:0044424,GO:0044425,GO:0044428,GO:0044444,GO:0044446,GO:0044459,GO:0044464,GO:0045321,GO:0045595,GO:0045597,GO:0045765,GO:0045766,GO:0048167,GO:0048246,GO:0048471,GO:0048513,GO:0048518,GO:0048519,GO:0048522,GO:0048523,GO:0048583,GO:0048585,GO:0048699,GO:0048731,GO:0048856,GO:0048869,GO:0048870,GO:0050727,GO:0050728,GO:0050767,GO:0050769,GO:0050789,GO:0050793,GO:0050794,GO:0050804,GO:0050877,GO:0050890,GO:0050896,GO:0050900,GO:0051093,GO:0051094,GO:0051179,GO:0051239,GO:0051240,GO:0051241,GO:0051270,GO:0051271,GO:0051674,GO:0051704,GO:0051707,GO:0051716,GO:0051960,GO:0051962,GO:0060089,GO:0060284,GO:0060322,GO:0060326,GO:0060548,GO:0061900,GO:0065007,GO:0065008,GO:0070013,GO:0070098,GO:0070848,GO:0070887,GO:0071216,GO:0071219,GO:0071222,GO:0071310,GO:0071345,GO:0071363,GO:0071396,GO:0071495,GO:0071559,GO:0071560,GO:0071944,GO:0072091,GO:0080134,GO:0097458,GO:0097529,GO:0099177,GO:0120025,GO:1900271,GO:1900272,GO:1901099,GO:1901342,GO:1901343,GO:1901700,GO:1901701,GO:1902692,GO:1904018,GO:1905517,GO:2000026,GO:2000145,GO:2000146,GO:2000177,GO:2000179,GO:2000181,GO:2000648,GO:2001233,GO:2001234,GO:2001236,GO:2001237,GO:2001239,GO:2001240
HiC_scaffold_1	AUGUSTUS	CDS	67194789	67195859	1.0	-	0	ID=g1030.t1.CDS1;Parent=g1030.t1
HiC_scaffold_1	AUGUSTUS	start_codon	67195857	67195859	.	-	0	ID=g1030.t1.start1;Parent=g1030.t1
HiC_scaffold_1	AUGUSTUS	start_codon	67287007	67287009	.	+	0	ID=g1031.t1.start1;Parent=g1031.t1
HiC_scaffold_1	AUGUSTUS	gene	67287007	67288074	.	+	.	ID=g1031
HiC_scaffold_1	AUGUSTUS	exon	67287007	67288074	.	+	.	ID=g1031.t1.exon1;Parent=g1031.t1
HiC_scaffold_1	AUGUSTUS	mRNA	67287007	67288074	1.0	+	.	ID=g1031.t1;Parent=g1031;em_target=9668.ENSMPUP00000018896;em_score=780.0;em_evalue=9.6e-238;em_tcov=.;em_OGs=KOG3656@1|root,KOG3656@2759|Eukaryota,38HPK@33154|Opisthokonta,3BM78@33208|Metazoa,3D1I6@33213|Bilateria,48B09@7711|Chordata,4986S@7742|Vertebrata,3J9C7@40674|Mammalia,3EM67@33554|Carnivora;em_COG_cat=T;em_desc=Belongs to the G-protein coupled receptor 1 family;em_max_annot_lvl=33208|Metazoa;em_Preferred_name=CCR8;em_KEGG_ko=ko:K04183;em_KEGG_Pathway=ko04060,ko04062,ko05167,ko05203,map04060,map04062,map05167,map05203;em_BRITE=ko00000,ko00001,ko04030,ko04050,ko04090;em_PFAMs=7tm_1;em_GOs=GO:0001637,GO:0001653,GO:0002376,GO:0003674,GO:0004888,GO:0004896,GO:0004930,GO:0004950,GO:0005575,GO:0005623,GO:0005886,GO:0005887,GO:0006873,GO:0006874,GO:0006875,GO:0006935,GO:0006955,GO:0007154,GO:0007155,GO:0007165,GO:0007166,GO:0007186,GO:0007204,GO:0008150,GO:0008528,GO:0009605,GO:0009987,GO:0010033,GO:0015026,GO:0016020,GO:0016021,GO:0016493,GO:0019221,GO:0019725,GO:0022610,GO:0023052,GO:0030003,GO:0031224,GO:0031226,GO:0034097,GO:0038023,GO:0040011,GO:0042221,GO:0042330,GO:0042592,GO:0044425,GO:0044459,GO:0044464,GO:0048878,GO:0050789,GO:0050794,GO:0050801,GO:0050896,GO:0051480,GO:0051716,GO:0055065,GO:0055074,GO:0055080,GO:0055082,GO:0060089,GO:0065007,GO:0065008,GO:0070098,GO:0070887,GO:0071310,GO:0071345,GO:0071944,GO:0072503,GO:0072507,GO:0098771
HiC_scaffold_1	AUGUSTUS	CDS	67287007	67288074	1.0	+	0	ID=g1031.t1.CDS1;Parent=g1031.t1
HiC_scaffold_1	AUGUSTUS	stop_codon	67288072	67288074	.	+	0	ID=g1031.t1.stop1;Parent=g1031.t1
HiC_scaffold_1	AUGUSTUS	start_codon	67302707	67302709	.	+	0	ID=g1032.t1.start1;Parent=g1032.t1
HiC_scaffold_1	AUGUSTUS	exon	67302707	67302775	.	+	.	ID=g1032.t1.exon1;Parent=g1032.t1
HiC_scaffold_1	AUGUSTUS	CDS	67302707	67302775	1.0	+	0	ID=g1032.t1.CDS1;Parent=g1032.t1
HiC_scaffold_1	AUGUSTUS	gene	67302707	67312139	.	+	.	ID=g1032
HiC_scaffold_1	AUGUSTUS	mRNA	67302707	67312139	1.0	+	.	ID=g1032.t1;Parent=g1032;em_target=9668.ENSMPUP00000002446;em_score=673.0;em_evalue=1.6e-205;em_tcov=.;em_OGs=KOG0766@1|root,KOG0766@2759|Eukaryota,39TKN@33154|Opisthokonta,3BH7J@33208|Metazoa,3CZDJ@33213|Bilateria,48061@7711|Chordata,491SZ@7742|Vertebrata,3JDHV@40674|Mammalia,3EEVB@33554|Carnivora;em_COG_cat=C;em_desc=Solute carrier family 25, member 38;em_max_annot_lvl=33208|Metazoa;em_Preferred_name=SLC25A38;em_KEGG_ko=ko:K15118;em_BRITE=ko00000,ko02000;em_KEGG_TC=2.A.29;em_PFAMs=Mito_carr;em_GOs=GO:0002262,GO:0002376,GO:0002520,GO:0003333,GO:0003674,GO:0005215,GO:0005326,GO:0005342,GO:0005575,GO:0005622,GO:0005623,GO:0005737,GO:0005739,GO:0005740,GO:0005743,GO:0006725,GO:0006778,GO:0006779,GO:0006783,GO:0006807,GO:0006810,GO:0006811,GO:0006812,GO:0006820,GO:0006836,GO:0006839,GO:0006855,GO:0006865,GO:0007275,GO:0008150,GO:0008152,GO:0008324,GO:0008509,GO:0008514,GO:0009058,GO:0009059,GO:0009987,GO:0015075,GO:0015171,GO:0015175,GO:0015179,GO:0015187,GO:0015238,GO:0015318,GO:0015711,GO:0015804,GO:0015807,GO:0015816,GO:0015849,GO:0015893,GO:0016020,GO:0016021,GO:0018130,GO:0019438,GO:0019538,GO:0019866,GO:0020027,GO:0022857,GO:0030097,GO:0030099,GO:0030154,GO:0030218,GO:0031090,GO:0031224,GO:0031966,GO:0031967,GO:0031975,GO:0032501,GO:0032502,GO:0033013,GO:0033014,GO:0034101,GO:0034220,GO:0034641,GO:0034645,GO:0042168,GO:0042221,GO:0042440,GO:0042493,GO:0042541,GO:0042592,GO:0043170,GO:0043226,GO:0043227,GO:0043229,GO:0043231,GO:0044237,GO:0044238,GO:0044249,GO:0044260,GO:0044271,GO:0044422,GO:0044424,GO:0044425,GO:0044429,GO:0044444,GO:0044446,GO:0044464,GO:0046148,GO:0046483,GO:0046942,GO:0046943,GO:0048513,GO:0048534,GO:0048731,GO:0048856,GO:0048869,GO:0048872,GO:0050896,GO:0051179,GO:0051186,GO:0051188,GO:0051234,GO:0055085,GO:0065007,GO:0065008,GO:0071702,GO:0071704,GO:0071705,GO:0098655,GO:0098656,GO:1901360,GO:1901362,GO:1901564,GO:1901566,GO:1901576,GO:1902475,GO:1903825,GO:1905039
HiC_scaffold_1	AUGUSTUS	intron	67302776	67306654	1.0	+	.	ID=g1032.t1.intron1;Parent=g1032.t1
HiC_scaffold_1	AUGUSTUS	exon	67306655	67306776	.	+	.	ID=g1032.t1.exon2;Parent=g1032.t1
HiC_scaffold_1	AUGUSTUS	CDS	67306655	67306776	1.0	+	0	ID=g1032.t1.CDS2;Parent=g1032.t1
HiC_scaffold_1	AUGUSTUS	intron	67306777	67307363	1.0	+	.	ID=g1032.t1.intron2;Parent=g1032.t1
HiC_scaffold_1	AUGUSTUS	exon	67307364	67307448	.	+	.	ID=g1032.t1.exon3;Parent=g1032.t1
HiC_scaffold_1	AUGUSTUS	CDS	67307364	67307448	1.0	+	1	ID=g1032.t1.CDS3;Parent=g1032.t1
HiC_scaffold_1	AUGUSTUS	intron	67307449	67308252	1.0	+	.	ID=g1032.t1.intron3;Parent=g1032.t1
HiC_scaffold_1	AUGUSTUS	exon	67308253	67308432	.	+	.	ID=g1032.t1.exon4;Parent=g1032.t1
HiC_scaffold_1	AUGUSTUS	CDS	67308253	67308432	1.0	+	0	ID=g1032.t1.CDS4;Parent=g1032.t1
HiC_scaffold_1	AUGUSTUS	intron	67308433	67308653	1.0	+	.	ID=g1032.t1.intron4;Parent=g1032.t1
HiC_scaffold_1	AUGUSTUS	exon	67308654	67308822	.	+	.	ID=g1032.t1.exon5;Parent=g1032.t1
HiC_scaffold_1	AUGUSTUS	CDS	67308654	67308822	1.0	+	0	ID=g1032.t1.CDS5;Parent=g1032.t1
HiC_scaffold_1	AUGUSTUS	intron	67308823	67310242	1.0	+	.	ID=g1032.t1.intron5;Parent=g1032.t1
HiC_scaffold_1	AUGUSTUS	exon	67310243	67310409	.	+	.	ID=g1032.t1.exon6;Parent=g1032.t1
HiC_scaffold_1	AUGUSTUS	CDS	67310243	67310409	1.0	+	2	ID=g1032.t1.CDS6;Parent=g1032.t1
HiC_scaffold_1	AUGUSTUS	intron	67310410	67312016	1.0	+	.	ID=g1032.t1.intron6;Parent=g1032.t1
HiC_scaffold_1	AUGUSTUS	exon	67312017	67312139	.	+	.	ID=g1032.t1.exon7;Parent=g1032.t1
HiC_scaffold_1	AUGUSTUS	CDS	67312017	67312139	1.0	+	0	ID=g1032.t1.CDS7;Parent=g1032.t1
HiC_scaffold_1	AUGUSTUS	stop_codon	67312137	67312139	.	+	0	ID=g1032.t1.stop1;Parent=g1032.t1
HiC_scaffold_1	AUGUSTUS	start_codon	67318403	67318405	.	+	0	ID=g1033.t1.start1;Parent=g1033.t1
HiC_scaffold_1	AUGUSTUS	exon	67318403	67318754	.	+	.	ID=g1033.t1.exon1;Parent=g1033.t1
HiC_scaffold_1	AUGUSTUS	CDS	67318403	67318754	1.0	+	0	ID=g1033.t1.CDS1;Parent=g1033.t1
HiC_scaffold_1	AUGUSTUS	gene	67318403	67343922	.	+	.	ID=g1033
HiC_scaffold_1	AUGUSTUS	mRNA	67318403	67343922	1.0	+	.	ID=g1033.t1;Parent=g1033;em_target=9668.ENSMPUP00000002439;em_score=826.5;em_evalue=2.7e-252;em_tcov=.;em_OGs=KOG3573@1|root,KOG3573@2759|Eukaryota,39T62@33154|Opisthokonta,3BKII@33208|Metazoa,3D73B@33213|Bilateria,48BVA@7711|Chordata,49733@7742|Vertebrata,3JCI5@40674|Mammalia,3EP4J@33554|Carnivora;em_COG_cat=D;em_desc=Belongs to the peptidase C14A family;em_max_annot_lvl=33208|Metazoa;em_KEGG_ko=ko:K04401,ko:K13521;em_BRITE=ko00000,ko01000,ko01002;em_PFAMs=PYRIN,Peptidase_C14;em_Preferred_name=CASP14
HiC_scaffold_1	AUGUSTUS	intron	67318755	67320202	1.0	+	.	ID=g1033.t1.intron1;Parent=g1033.t1
HiC_scaffold_1	AUGUSTUS	exon	67320203	67320255	.	+	.	ID=g1033.t1.exon2;Parent=g1033.t1
HiC_scaffold_1	AUGUSTUS	CDS	67320203	67320255	1.0	+	2	ID=g1033.t1.CDS2;Parent=g1033.t1
HiC_scaffold_1	AUGUSTUS	intron	67320256	67321520	1.0	+	.	ID=g1033.t1.intron2;Parent=g1033.t1
HiC_scaffold_1	AUGUSTUS	exon	67321521	67321670	.	+	.	ID=g1033.t1.exon3;Parent=g1033.t1
HiC_scaffold_1	AUGUSTUS	CDS	67321521	67321670	1.0	+	0	ID=g1033.t1.CDS3;Parent=g1033.t1
HiC_scaffold_1	AUGUSTUS	intron	67321671	67326005	1.0	+	.	ID=g1033.t1.intron3;Parent=g1033.t1
HiC_scaffold_1	AUGUSTUS	exon	67326006	67326231	.	+	.	ID=g1033.t1.exon4;Parent=g1033.t1
HiC_scaffold_1	AUGUSTUS	CDS	67326006	67326231	1.0	+	0	ID=g1033.t1.CDS4;Parent=g1033.t1
HiC_scaffold_1	AUGUSTUS	intron	67326232	67326886	1.0	+	.	ID=g1033.t1.intron4;Parent=g1033.t1
HiC_scaffold_1	AUGUSTUS	exon	67326887	67327003	.	+	.	ID=g1033.t1.exon5;Parent=g1033.t1
HiC_scaffold_1	AUGUSTUS	CDS	67326887	67327003	1.0	+	2	ID=g1033.t1.CDS5;Parent=g1033.t1
HiC_scaffold_1	AUGUSTUS	intron	67327004	67341606	1.0	+	.	ID=g1033.t1.intron5;Parent=g1033.t1
HiC_scaffold_1	AUGUSTUS	exon	67341607	67341716	.	+	.	ID=g1033.t1.exon6;Parent=g1033.t1
HiC_scaffold_1	AUGUSTUS	CDS	67341607	67341716	1.0	+	2	ID=g1033.t1.CDS6;Parent=g1033.t1
HiC_scaffold_1	AUGUSTUS	intron	67341717	67343820	1.0	+	.	ID=g1033.t1.intron6;Parent=g1033.t1
HiC_scaffold_1	AUGUSTUS	exon	67343821	67343922	.	+	.	ID=g1033.t1.exon7;Parent=g1033.t1
HiC_scaffold_1	AUGUSTUS	CDS	67343821	67343922	1.0	+	0	ID=g1033.t1.CDS7;Parent=g1033.t1
HiC_scaffold_1	AUGUSTUS	stop_codon	67343920	67343922	.	+	0	ID=g1033.t1.stop1;Parent=g1033.t1
HiC_scaffold_1	AUGUSTUS	start_codon	67350159	67350161	.	+	0	ID=g1034.t1.start1;Parent=g1034.t1
HiC_scaffold_1	AUGUSTUS	exon	67350159	67350291	.	+	.	ID=g1034.t1.exon1;Parent=g1034.t1
HiC_scaffold_1	AUGUSTUS	CDS	67350159	67350291	1.0	+	0	ID=g1034.t1.CDS1;Parent=g1034.t1
HiC_scaffold_1	AUGUSTUS	gene	67350159	67354479	.	+	.	ID=g1034
HiC_scaffold_1	AUGUSTUS	mRNA	67350159	67354479	1.0	+	.	ID=g1034.t1;Parent=g1034;em_target=9601.ENSPPYP00000015204;em_score=671.2;em_evalue=2.4e-204;em_tcov=.;em_OGs=COG0052@1|root,KOG0830@2759|Eukaryota,38E10@33154|Opisthokonta,3BAV4@33208|Metazoa,3CSAI@33213|Bilateria,489EH@7711|Chordata,490SZ@7742|Vertebrata,3J28J@40674|Mammalia,35HQS@314146|Euarchontoglires,4MFDP@9443|Primates,4MUFB@9604|Hominidae;em_COG_cat=J;em_desc=40S ribosomal protein SA C-terminus;em_max_annot_lvl=33208|Metazoa;em_Preferred_name=RPSA;em_GOs=GO:0000028,GO:0000447,GO:0000460,GO:0000461,GO:0000462,GO:0000466,GO:0000469,GO:0000478,GO:0000479,GO:0002181,GO:0003674,GO:0003735,GO:0005198,GO:0005488,GO:0005515,GO:0005575,GO:0005576,GO:0005604,GO:0005622,GO:0005623,GO:0005634,GO:0005737,GO:0005829,GO:0005840,GO:0005886,GO:0006139,GO:0006364,GO:0006396,GO:0006403,GO:0006405,GO:0006407,GO:0006412,GO:0006518,GO:0006611,GO:0006725,GO:0006807,GO:0006810,GO:0006886,GO:0006913,GO:0006996,GO:0007155,GO:0008104,GO:0008150,GO:0008152,GO:0009058,GO:0009059,GO:0009987,GO:0010467,GO:0015031,GO:0015833,GO:0015931,GO:0015935,GO:0016020,GO:0016043,GO:0016070,GO:0016072,GO:0019538,GO:0022607,GO:0022610,GO:0022613,GO:0022618,GO:0022626,GO:0022627,GO:0030490,GO:0030684,GO:0030686,GO:0031012,GO:0031123,GO:0031125,GO:0031503,GO:0032991,GO:0033036,GO:0034470,GO:0034613,GO:0034622,GO:0034641,GO:0034645,GO:0034660,GO:0036477,GO:0042254,GO:0042255,GO:0042274,GO:0042886,GO:0043021,GO:0043022,GO:0043025,GO:0043043,GO:0043170,GO:0043226,GO:0043227,GO:0043228,GO:0043229,GO:0043231,GO:0043232,GO:0043236,GO:0043603,GO:0043604,GO:0043628,GO:0043933,GO:0044085,GO:0044237,GO:0044238,GO:0044249,GO:0044260,GO:0044267,GO:0044271,GO:0044297,GO:0044391,GO:0044421,GO:0044422,GO:0044424,GO:0044444,GO:0044445,GO:0044446,GO:0044464,GO:0044877,GO:0045184,GO:0046483,GO:0046907,GO:0050657,GO:0050658,GO:0050840,GO:0051029,GO:0051168,GO:0051169,GO:0051179,GO:0051234,GO:0051236,GO:0051641,GO:0051649,GO:0062023,GO:0065003,GO:0070727,GO:0070925,GO:0071166,GO:0071426,GO:0071428,GO:0071702,GO:0071704,GO:0071705,GO:0071826,GO:0071840,GO:0071944,GO:0090304,GO:0090305,GO:0090501,GO:0090502,GO:0097064,GO:0097458,GO:0098609,GO:1901360,GO:1901564,GO:1901566,GO:1901576,GO:1990904;em_KEGG_ko=ko:K02998,ko:K21848;em_KEGG_Pathway=ko03010,map03010;em_KEGG_Module=M00177;em_BRITE=br01610,ko00000,ko00001,ko00002,ko03011,ko04131;em_PFAMs=40S_SA_C,Ribosomal_S2;em_KEGG_TC=9.A.19.1
HiC_scaffold_1	AUGUSTUS	intron	67350292	67351207	1.0	+	.	ID=g1034.t1.intron1;Parent=g1034.t1
HiC_scaffold_1	AUGUSTUS	exon	67351208	67351326	.	+	.	ID=g1034.t1.exon2;Parent=g1034.t1
HiC_scaffold_1	AUGUSTUS	CDS	67351208	67351326	1.0	+	2	ID=g1034.t1.CDS2;Parent=g1034.t1
HiC_scaffold_1	AUGUSTUS	intron	67351327	67353018	1.0	+	.	ID=g1034.t1.intron2;Parent=g1034.t1
HiC_scaffold_1	AUGUSTUS	exon	67353019	67353264	.	+	.	ID=g1034.t1.exon3;Parent=g1034.t1
HiC_scaffold_1	AUGUSTUS	CDS	67353019	67353264	1.0	+	0	ID=g1034.t1.CDS3;Parent=g1034.t1
HiC_scaffold_1	AUGUSTUS	intron	67353265	67353852	1.0	+	.	ID=g1034.t1.intron3;Parent=g1034.t1
HiC_scaffold_1	AUGUSTUS	exon	67353853	67353981	.	+	.	ID=g1034.t1.exon4;Parent=g1034.t1
HiC_scaffold_1	AUGUSTUS	CDS	67353853	67353981	1.0	+	0	ID=g1034.t1.CDS4;Parent=g1034.t1
HiC_scaffold_1	AUGUSTUS	intron	67353982	67354079	1.0	+	.	ID=g1034.t1.intron4;Parent=g1034.t1
HiC_scaffold_1	AUGUSTUS	exon	67354080	67354245	.	+	.	ID=g1034.t1.exon5;Parent=g1034.t1
HiC_scaffold_1	AUGUSTUS	CDS	67354080	67354245	1.0	+	0	ID=g1034.t1.CDS5;Parent=g1034.t1
HiC_scaffold_1	AUGUSTUS	intron	67354246	67354384	1.0	+	.	ID=g1034.t1.intron5;Parent=g1034.t1
HiC_scaffold_1	AUGUSTUS	exon	67354385	67354479	.	+	.	ID=g1034.t1.exon6;Parent=g1034.t1
HiC_scaffold_1	AUGUSTUS	CDS	67354385	67354479	1.0	+	2	ID=g1034.t1.CDS6;Parent=g1034.t1
HiC_scaffold_1	AUGUSTUS	stop_codon	67354477	67354479	.	+	0	ID=g1034.t1.stop1;Parent=g1034.t1
HiC_scaffold_1	AUGUSTUS	start_codon	67381235	67381237	.	+	0	ID=g1035.t1.start1;Parent=g1035.t1
HiC_scaffold_1	AUGUSTUS	exon	67381235	67381406	.	+	.	ID=g1035.t1.exon1;Parent=g1035.t1
HiC_scaffold_1	AUGUSTUS	CDS	67381235	67381406	0.89	+	0	ID=g1035.t1.CDS1;Parent=g1035.t1
HiC_scaffold_1	AUGUSTUS	gene	67381235	67382536	.	+	.	ID=g1035
HiC_scaffold_1	AUGUSTUS	mRNA	67381235	67382536	0.89	+	.	ID=g1035.t1;Parent=g1035
HiC_scaffold_1	AUGUSTUS	intron	67381407	67382450	0.9	+	.	ID=g1035.t1.intron1;Parent=g1035.t1
HiC_scaffold_1	AUGUSTUS	exon	67382451	67382536	.	+	.	ID=g1035.t1.exon2;Parent=g1035.t1
HiC_scaffold_1	AUGUSTUS	CDS	67382451	67382536	0.9	+	2	ID=g1035.t1.CDS2;Parent=g1035.t1
HiC_scaffold_1	AUGUSTUS	stop_codon	67382534	67382536	.	+	0	ID=g1035.t1.stop1;Parent=g1035.t1
HiC_scaffold_1	AUGUSTUS	start_codon	67544331	67544333	.	+	0	ID=g1036.t1.start1;Parent=g1036.t1
HiC_scaffold_1	gmst	start_codon	67544331	67544333	49.540789	+	0	ID=g1036.t2.start1;Parent=g1036.t2
HiC_scaffold_1	AUGUSTUS	exon	67544331	67544536	.	+	.	ID=g1036.t1.exon1;Parent=g1036.t1
HiC_scaffold_1	AUGUSTUS	CDS	67544331	67544536	1.0	+	0	ID=g1036.t1.CDS1;Parent=g1036.t1
HiC_scaffold_1	gmst	CDS	67544331	67544536	49.540789	+	0	ID=g1036.t2.CDS1;Parent=g1036.t2
HiC_scaffold_1	gmst	exon	67544331	67544536	49.540789	+	0	ID=g1036.t2.exon1;Parent=g1036.t2
HiC_scaffold_1	gmst	mRNA	67544331	67557250	.	+	.	ID=g1036.t2;Parent=g1036;em_target=9668.ENSMPUP00000017844;em_score=324.2;em_evalue=2.7e-100;em_tcov=.;em_OGs=2D97Q@1|root,2TDAR@2759|Eukaryota,3AICC@33154|Opisthokonta,3BY4A@33208|Metazoa,3D6J8@33213|Bilateria,48EFF@7711|Chordata,49B4F@7742|Vertebrata,3JGFS@40674|Mammalia,3ERH9@33554|Carnivora;em_COG_cat=S;em_desc=Myelin-associated oligodendrocyte basic;em_max_annot_lvl=33208|Metazoa;em_PFAMs=FYVE_2;em_Preferred_name=MOBP;em_GOs=GO:0003674,GO:0003779,GO:0005198,GO:0005488,GO:0005515,GO:0005575,GO:0005622,GO:0005623,GO:0005737,GO:0005739,GO:0005856,GO:0005938,GO:0006810,GO:0006928,GO:0007275,GO:0007399,GO:0008092,GO:0008150,GO:0009987,GO:0015629,GO:0017016,GO:0017022,GO:0017137,GO:0019899,GO:0019911,GO:0030029,GO:0030048,GO:0030050,GO:0030705,GO:0030863,GO:0030864,GO:0031267,GO:0032501,GO:0032502,GO:0043209,GO:0043226,GO:0043227,GO:0043228,GO:0043229,GO:0043231,GO:0043232,GO:0044422,GO:0044424,GO:0044430,GO:0044444,GO:0044446,GO:0044448,GO:0044464,GO:0046907,GO:0048471,GO:0048731,GO:0048856,GO:0051020,GO:0051179,GO:0051234,GO:0051640,GO:0051641,GO:0051648,GO:0051649,GO:0051650,GO:0051656,GO:0071944,GO:0099515,GO:0099518,GO:0099568
HiC_scaffold_1	AUGUSTUS	gene	67544331	67557289	.	+	.	ID=g1036
HiC_scaffold_1	AUGUSTUS	mRNA	67544331	67557289	1.0	+	.	ID=g1036.t1;Parent=g1036;em_target=9978.XP_004581436.1;em_score=173.1;em_evalue=5e-55;em_tcov=.;em_OGs=2D97R@1|root,2TDAS@2759|Eukaryota,3AMW6@33154|Opisthokonta,3C1WI@33208|Metazoa,3DHI5@33213|Bilateria,48G9T@7711|Chordata,49D5A@7742|Vertebrata,3JHT8@40674|Mammalia,35TYB@314146|Euarchontoglires;em_COG_cat=S;em_desc=FYVE-type zinc finger;em_max_annot_lvl=33208|Metazoa;em_Preferred_name=MOBP;em_PFAMs=FYVE_2
HiC_scaffold_1	gmst	intron	67544537	67544820	49.540789	+	0	ID=g1036.t2.intron1;Parent=g1036.t2
HiC_scaffold_1	AUGUSTUS	intron	67544537	67557249	1.0	+	.	ID=g1036.t1.intron1;Parent=g1036.t1
HiC_scaffold_1	gmst	CDS	67544821	67545072	49.540789	+	1	ID=g1036.t2.CDS2;Parent=g1036.t2
HiC_scaffold_1	gmst	exon	67544821	67545072	49.540789	+	1	ID=g1036.t2.exon2;Parent=g1036.t2
HiC_scaffold_1	gmst	intron	67545073	67557249	49.540789	+	0	ID=g1036.t2.intron2;Parent=g1036.t2
HiC_scaffold_1	gmst	CDS	67557250	67557250	49.540789	+	1	ID=g1036.t2.CDS3;Parent=g1036.t2
HiC_scaffold_1	gmst	exon	67557250	67557250	49.540789	+	1	ID=g1036.t2.exon3;Parent=g1036.t2
HiC_scaffold_1	gmst	stop_codon	67557250	67557250	49.540789	+	0	ID=g1036.t2.stop1;Parent=g1036.t2
HiC_scaffold_1	AUGUSTUS	exon	67557250	67557289	.	+	.	ID=g1036.t1.exon2;Parent=g1036.t1
HiC_scaffold_1	AUGUSTUS	CDS	67557250	67557289	1.0	+	1	ID=g1036.t1.CDS2;Parent=g1036.t1
HiC_scaffold_1	AUGUSTUS	stop_codon	67557287	67557289	.	+	0	ID=g1036.t1.stop1;Parent=g1036.t1
HiC_scaffold_1	AUGUSTUS	start_codon	67838830	67838832	.	+	0	ID=g1037.t1.start1;Parent=g1037.t1
HiC_scaffold_1	AUGUSTUS	exon	67838830	67838939	.	+	.	ID=g1037.t1.exon1;Parent=g1037.t1
HiC_scaffold_1	AUGUSTUS	CDS	67838830	67838939	1.0	+	0	ID=g1037.t1.CDS1;Parent=g1037.t1
HiC_scaffold_1	AUGUSTUS	gene	67838830	68149755	.	+	.	ID=g1037
HiC_scaffold_1	AUGUSTUS	mRNA	67838830	68149755	1.0	+	.	ID=g1037.t1;Parent=g1037;em_target=9612.ENSCAFP00000007618;em_score=1753.1;em_evalue=0.0;em_tcov=.;em_OGs=2CMB4@1|root,2QPUS@2759|Eukaryota,38H4V@33154|Opisthokonta,3BHWZ@33208|Metazoa,3D2EY@33213|Bilateria,4810T@7711|Chordata,491TH@7742|Vertebrata,3J6ZX@40674|Mammalia,3EK36@33554|Carnivora;em_COG_cat=S;em_desc=Myosin VIIA and Rab interacting protein;em_max_annot_lvl=33208|Metazoa;em_KEGG_ko=ko:K22237;em_BRITE=ko00000,ko04131;em_PFAMs=FYVE_2,Rab_eff_C;em_Preferred_name=MYRIP;em_GOs=GO:0003674,GO:0003779,GO:0005488,GO:0005515,GO:0005575,GO:0005622,GO:0005623,GO:0005737,GO:0005856,GO:0005938,GO:0006810,GO:0006928,GO:0008092,GO:0008150,GO:0009987,GO:0015629,GO:0017016,GO:0017022,GO:0017137,GO:0019899,GO:0030029,GO:0030048,GO:0030050,GO:0030705,GO:0030863,GO:0030864,GO:0031267,GO:0043226,GO:0043228,GO:0043229,GO:0043232,GO:0044422,GO:0044424,GO:0044430,GO:0044444,GO:0044446,GO:0044448,GO:0044464,GO:0046907,GO:0051020,GO:0051179,GO:0051234,GO:0051640,GO:0051641,GO:0051648,GO:0051649,GO:0051650,GO:0051656,GO:0071944,GO:0099515,GO:0099518,GO:0099568
HiC_scaffold_1	AUGUSTUS	intron	67838940	67937345	1.0	+	.	ID=g1037.t1.intron1;Parent=g1037.t1
HiC_scaffold_1	AUGUSTUS	exon	67937346	67937567	.	+	.	ID=g1037.t1.exon2;Parent=g1037.t1
HiC_scaffold_1	AUGUSTUS	CDS	67937346	67937567	1.0	+	1	ID=g1037.t1.CDS2;Parent=g1037.t1
HiC_scaffold_1	AUGUSTUS	intron	67937568	68063535	1.0	+	.	ID=g1037.t1.intron2;Parent=g1037.t1
HiC_scaffold_1	AUGUSTUS	exon	68063536	68063672	.	+	.	ID=g1037.t1.exon3;Parent=g1037.t1
HiC_scaffold_1	AUGUSTUS	CDS	68063536	68063672	1.0	+	1	ID=g1037.t1.CDS3;Parent=g1037.t1
HiC_scaffold_1	AUGUSTUS	intron	68063673	68073166	1.0	+	.	ID=g1037.t1.intron3;Parent=g1037.t1
HiC_scaffold_1	AUGUSTUS	exon	68073167	68073247	.	+	.	ID=g1037.t1.exon4;Parent=g1037.t1
HiC_scaffold_1	AUGUSTUS	CDS	68073167	68073247	1.0	+	2	ID=g1037.t1.CDS4;Parent=g1037.t1
HiC_scaffold_1	AUGUSTUS	intron	68073248	68076648	1.0	+	.	ID=g1037.t1.intron4;Parent=g1037.t1
HiC_scaffold_1	AUGUSTUS	exon	68076649	68076746	.	+	.	ID=g1037.t1.exon5;Parent=g1037.t1
HiC_scaffold_1	AUGUSTUS	CDS	68076649	68076746	1.0	+	2	ID=g1037.t1.CDS5;Parent=g1037.t1
HiC_scaffold_1	AUGUSTUS	intron	68076747	68076964	1.0	+	.	ID=g1037.t1.intron5;Parent=g1037.t1
HiC_scaffold_1	AUGUSTUS	exon	68076965	68077045	.	+	.	ID=g1037.t1.exon6;Parent=g1037.t1
HiC_scaffold_1	AUGUSTUS	CDS	68076965	68077045	1.0	+	0	ID=g1037.t1.CDS6;Parent=g1037.t1
HiC_scaffold_1	AUGUSTUS	intron	68077046	68079450	1.0	+	.	ID=g1037.t1.intron6;Parent=g1037.t1
HiC_scaffold_1	AUGUSTUS	exon	68079451	68079594	.	+	.	ID=g1037.t1.exon7;Parent=g1037.t1
HiC_scaffold_1	AUGUSTUS	CDS	68079451	68079594	1.0	+	0	ID=g1037.t1.CDS7;Parent=g1037.t1
HiC_scaffold_1	AUGUSTUS	intron	68079595	68087780	1.0	+	.	ID=g1037.t1.intron7;Parent=g1037.t1
HiC_scaffold_1	AUGUSTUS	exon	68087781	68087934	.	+	.	ID=g1037.t1.exon8;Parent=g1037.t1
HiC_scaffold_1	AUGUSTUS	CDS	68087781	68087934	1.0	+	0	ID=g1037.t1.CDS8;Parent=g1037.t1
HiC_scaffold_1	AUGUSTUS	intron	68087935	68095342	1.0	+	.	ID=g1037.t1.intron8;Parent=g1037.t1
HiC_scaffold_1	AUGUSTUS	exon	68095343	68095974	.	+	.	ID=g1037.t1.exon9;Parent=g1037.t1
HiC_scaffold_1	AUGUSTUS	CDS	68095343	68095974	1.0	+	2	ID=g1037.t1.CDS9;Parent=g1037.t1
HiC_scaffold_1	AUGUSTUS	intron	68095975	68111344	1.0	+	.	ID=g1037.t1.intron9;Parent=g1037.t1
HiC_scaffold_1	AUGUSTUS	exon	68111345	68111584	.	+	.	ID=g1037.t1.exon10;Parent=g1037.t1
HiC_scaffold_1	AUGUSTUS	CDS	68111345	68111584	1.0	+	0	ID=g1037.t1.CDS10;Parent=g1037.t1
HiC_scaffold_1	AUGUSTUS	intron	68111585	68135514	1.0	+	.	ID=g1037.t1.intron10;Parent=g1037.t1
HiC_scaffold_1	AUGUSTUS	exon	68135515	68135709	.	+	.	ID=g1037.t1.exon11;Parent=g1037.t1
HiC_scaffold_1	AUGUSTUS	CDS	68135515	68135709	1.0	+	0	ID=g1037.t1.CDS11;Parent=g1037.t1
HiC_scaffold_1	AUGUSTUS	intron	68135710	68142104	1.0	+	.	ID=g1037.t1.intron11;Parent=g1037.t1
HiC_scaffold_1	AUGUSTUS	exon	68142105	68142266	.	+	.	ID=g1037.t1.exon12;Parent=g1037.t1
HiC_scaffold_1	AUGUSTUS	CDS	68142105	68142266	1.0	+	0	ID=g1037.t1.CDS12;Parent=g1037.t1
HiC_scaffold_1	AUGUSTUS	intron	68142267	68146343	1.0	+	.	ID=g1037.t1.intron12;Parent=g1037.t1
HiC_scaffold_1	AUGUSTUS	exon	68146344	68146448	.	+	.	ID=g1037.t1.exon13;Parent=g1037.t1
HiC_scaffold_1	AUGUSTUS	CDS	68146344	68146448	1.0	+	0	ID=g1037.t1.CDS13;Parent=g1037.t1
HiC_scaffold_1	AUGUSTUS	intron	68146449	68146557	1.0	+	.	ID=g1037.t1.intron13;Parent=g1037.t1
HiC_scaffold_1	AUGUSTUS	exon	68146558	68146618	.	+	.	ID=g1037.t1.exon14;Parent=g1037.t1
HiC_scaffold_1	AUGUSTUS	CDS	68146558	68146618	1.0	+	0	ID=g1037.t1.CDS14;Parent=g1037.t1
HiC_scaffold_1	AUGUSTUS	intron	68146619	68148425	1.0	+	.	ID=g1037.t1.intron14;Parent=g1037.t1
HiC_scaffold_1	AUGUSTUS	exon	68148426	68148544	.	+	.	ID=g1037.t1.exon15;Parent=g1037.t1
HiC_scaffold_1	AUGUSTUS	CDS	68148426	68148544	1.0	+	2	ID=g1037.t1.CDS15;Parent=g1037.t1
HiC_scaffold_1	AUGUSTUS	intron	68148545	68149722	1.0	+	.	ID=g1037.t1.intron15;Parent=g1037.t1
HiC_scaffold_1	AUGUSTUS	exon	68149723	68149755	.	+	.	ID=g1037.t1.exon16;Parent=g1037.t1
HiC_scaffold_1	AUGUSTUS	CDS	68149723	68149755	1.0	+	0	ID=g1037.t1.CDS16;Parent=g1037.t1
HiC_scaffold_1	AUGUSTUS	stop_codon	68149753	68149755	.	+	0	ID=g1037.t1.stop1;Parent=g1037.t1
HiC_scaffold_1	AUGUSTUS	start_codon	68183031	68183033	.	+	0	ID=g1038.t1.start1;Parent=g1038.t1
HiC_scaffold_1	AUGUSTUS	exon	68183031	68183061	.	+	.	ID=g1038.t1.exon1;Parent=g1038.t1
HiC_scaffold_1	AUGUSTUS	CDS	68183031	68183061	1.0	+	0	ID=g1038.t1.CDS1;Parent=g1038.t1
HiC_scaffold_1	AUGUSTUS	gene	68183031	68185117	.	+	.	ID=g1038
HiC_scaffold_1	AUGUSTUS	mRNA	68183031	68185117	1.0	+	.	ID=g1038.t1;Parent=g1038;em_target=132908.ENSPVAP00000010016;em_score=234.5;em_evalue=1.5e-73;em_tcov=.;em_OGs=COG0023@1|root,KOG1770@2759|Eukaryota,3A5KV@33154|Opisthokonta,3BQGY@33208|Metazoa,3D7B2@33213|Bilateria,48JFM@7711|Chordata,49GIV@7742|Vertebrata,3JJP6@40674|Mammalia,4M5CG@9397|Chiroptera;em_COG_cat=J;em_desc=Translation initiation factor SUI1;em_max_annot_lvl=33208|Metazoa;em_Preferred_name=EIF1;em_PFAMs=SUI1;em_KEGG_ko=ko:K03113;em_KEGG_Pathway=ko03013,map03013;em_BRITE=ko00000,ko00001,ko03012;em_GOs=GO:0001666,GO:0001731,GO:0002181,GO:0002183,GO:0003674,GO:0003676,GO:0003723,GO:0003743,GO:0005488,GO:0005575,GO:0005622,GO:0005623,GO:0005634,GO:0005737,GO:0006412,GO:0006413,GO:0006417,GO:0006446,GO:0006518,GO:0006807,GO:0006950,GO:0008135,GO:0008150,GO:0008152,GO:0009058,GO:0009059,GO:0009628,GO:0009889,GO:0009987,GO:0010467,GO:0010468,GO:0010556,GO:0010608,GO:0016043,GO:0016282,GO:0019222,GO:0019538,GO:0022607,GO:0022613,GO:0022618,GO:0031323,GO:0031326,GO:0032268,GO:0032991,GO:0033554,GO:0034248,GO:0034622,GO:0034641,GO:0034645,GO:0036293,GO:0036294,GO:0042221,GO:0043043,GO:0043170,GO:0043226,GO:0043227,GO:0043229,GO:0043231,GO:0043603,GO:0043604,GO:0043614,GO:0043933,GO:0044085,GO:0044237,GO:0044238,GO:0044249,GO:0044260,GO:0044267,GO:0044271,GO:0044424,GO:0044444,GO:0044464,GO:0050789,GO:0050794,GO:0050896,GO:0051171,GO:0051246,GO:0051716,GO:0060255,GO:0065003,GO:0065007,GO:0070482,GO:0070887,GO:0070993,GO:0071453,GO:0071456,GO:0071704,GO:0071826,GO:0071840,GO:0080090,GO:0097159,GO:1901363,GO:1901564,GO:1901566,GO:1901576,GO:1990904,GO:2000112
HiC_scaffold_1	AUGUSTUS	intron	68183062	68183970	1.0	+	.	ID=g1038.t1.intron1;Parent=g1038.t1
HiC_scaffold_1	AUGUSTUS	exon	68183971	68184134	.	+	.	ID=g1038.t1.exon2;Parent=g1038.t1
HiC_scaffold_1	AUGUSTUS	CDS	68183971	68184134	1.0	+	2	ID=g1038.t1.CDS2;Parent=g1038.t1
HiC_scaffold_1	AUGUSTUS	intron	68184135	68184537	1.0	+	.	ID=g1038.t1.intron2;Parent=g1038.t1
HiC_scaffold_1	AUGUSTUS	exon	68184538	68184639	.	+	.	ID=g1038.t1.exon3;Parent=g1038.t1
HiC_scaffold_1	AUGUSTUS	CDS	68184538	68184639	1.0	+	0	ID=g1038.t1.CDS3;Parent=g1038.t1
HiC_scaffold_1	AUGUSTUS	intron	68184640	68185072	1.0	+	.	ID=g1038.t1.intron3;Parent=g1038.t1
HiC_scaffold_1	AUGUSTUS	exon	68185073	68185117	.	+	.	ID=g1038.t1.exon4;Parent=g1038.t1
HiC_scaffold_1	AUGUSTUS	CDS	68185073	68185117	1.0	+	0	ID=g1038.t1.CDS4;Parent=g1038.t1
HiC_scaffold_1	AUGUSTUS	stop_codon	68185115	68185117	.	+	0	ID=g1038.t1.stop1;Parent=g1038.t1
HiC_scaffold_1	AUGUSTUS	start_codon	68244990	68244992	.	+	0	ID=g1039.t1.start1;Parent=g1039.t1
HiC_scaffold_1	AUGUSTUS	exon	68244990	68245308	.	+	.	ID=g1039.t1.exon1;Parent=g1039.t1
HiC_scaffold_1	AUGUSTUS	CDS	68244990	68245308	0.92	+	0	ID=g1039.t1.CDS1;Parent=g1039.t1
HiC_scaffold_1	AUGUSTUS	gene	68244990	68245764	.	+	.	ID=g1039
HiC_scaffold_1	AUGUSTUS	mRNA	68244990	68245764	0.92	+	.	ID=g1039.t1;Parent=g1039
HiC_scaffold_1	AUGUSTUS	intron	68245309	68245666	1.0	+	.	ID=g1039.t1.intron1;Parent=g1039.t1
HiC_scaffold_1	AUGUSTUS	exon	68245667	68245764	.	+	.	ID=g1039.t1.exon2;Parent=g1039.t1
HiC_scaffold_1	AUGUSTUS	CDS	68245667	68245764	1.0	+	2	ID=g1039.t1.CDS2;Parent=g1039.t1
HiC_scaffold_1	AUGUSTUS	stop_codon	68245762	68245764	.	+	0	ID=g1039.t1.stop1;Parent=g1039.t1
HiC_scaffold_1	gmst	start_codon	68245765	68245767	110.78596	+	0	ID=g1040.t2.start1;Parent=g1040.t2
HiC_scaffold_1	gmst	CDS	68245765	68245803	110.78596	+	0	ID=g1040.t2.CDS1;Parent=g1040.t2
HiC_scaffold_1	gmst	exon	68245765	68245803	110.78596	+	0	ID=g1040.t2.exon1;Parent=g1040.t2
HiC_scaffold_1	AUGUSTUS	gene	68245765	68278462	.	+	.	ID=g1040
HiC_scaffold_1	gmst	mRNA	68245765	68278462	.	+	.	ID=g1040.t2;Parent=g1040;em_target=9646.ENSAMEP00000001779;em_score=1185.0;em_evalue=0.0;em_tcov=.;em_OGs=COG5371@1|root,KOG1386@2759|Eukaryota,38DI0@33154|Opisthokonta,3BFEE@33208|Metazoa,3CSEM@33213|Bilateria,48B2K@7711|Chordata,496W4@7742|Vertebrata,3J6JD@40674|Mammalia,3ESED@33554|Carnivora;em_COG_cat=F;em_desc=Ectonucleoside triphosphate diphosphohydrolase 3;em_max_annot_lvl=33208|Metazoa;em_Preferred_name=ENTPD3;em_EC=3.6.1.3,3.6.1.5;em_KEGG_ko=ko:K01509,ko:K01510;em_KEGG_Pathway=ko00230,ko00240,ko04742,ko05169,map00230,map00240,map04742,map05169;em_KEGG_Reaction=R00086,R00122,R00155,R00159,R00328,R00335,R00514,R00569,R00719,R00961,R02092,R02095;em_KEGG_rclass=RC00002;em_BRITE=ko00000,ko00001,ko01000,ko04090;em_PFAMs=GDA1_CD39;em_GOs=GO:0003674,GO:0003824,GO:0005575,GO:0005623,GO:0005886,GO:0006139,GO:0006725,GO:0006807,GO:0008150,GO:0008152,GO:0009056,GO:0009987,GO:0016020,GO:0016462,GO:0016787,GO:0016817,GO:0016818,GO:0017110,GO:0017111,GO:0019439,GO:0034641,GO:0034655,GO:0034656,GO:0044237,GO:0044238,GO:0044248,GO:0044270,GO:0044281,GO:0044282,GO:0044464,GO:0046483,GO:0046700,GO:0055086,GO:0071704,GO:0071944,GO:1901360,GO:1901361,GO:1901575
HiC_scaffold_1	gmst	intron	68245804	68246260	110.78596	+	0	ID=g1040.t2.intron1;Parent=g1040.t2
HiC_scaffold_1	gmst	CDS	68246261	68246312	110.78596	+	0	ID=g1040.t2.CDS2;Parent=g1040.t2
HiC_scaffold_1	gmst	exon	68246261	68246312	110.78596	+	0	ID=g1040.t2.exon2;Parent=g1040.t2
HiC_scaffold_1	AUGUSTUS	start_codon	68246273	68246275	.	+	0	ID=g1040.t1.start1;Parent=g1040.t1
HiC_scaffold_1	AUGUSTUS	exon	68246273	68246312	.	+	.	ID=g1040.t1.exon1;Parent=g1040.t1
HiC_scaffold_1	AUGUSTUS	CDS	68246273	68246312	1.0	+	0	ID=g1040.t1.CDS1;Parent=g1040.t1
HiC_scaffold_1	AUGUSTUS	mRNA	68246273	68278462	1.0	+	.	ID=g1040.t1;Parent=g1040;em_target=9646.ENSAMEP00000001779;em_score=1185.1;em_evalue=0.0;em_tcov=.;em_OGs=COG5371@1|root,KOG1386@2759|Eukaryota,38DI0@33154|Opisthokonta,3BFEE@33208|Metazoa,3CSEM@33213|Bilateria,48B2K@7711|Chordata,496W4@7742|Vertebrata,3J6JD@40674|Mammalia,3ESED@33554|Carnivora;em_COG_cat=F;em_desc=Ectonucleoside triphosphate diphosphohydrolase 3;em_max_annot_lvl=33208|Metazoa;em_Preferred_name=ENTPD3;em_EC=3.6.1.3,3.6.1.5;em_KEGG_ko=ko:K01509,ko:K01510;em_KEGG_Pathway=ko00230,ko00240,ko04742,ko05169,map00230,map00240,map04742,map05169;em_KEGG_Reaction=R00086,R00122,R00155,R00159,R00328,R00335,R00514,R00569,R00719,R00961,R02092,R02095;em_KEGG_rclass=RC00002;em_BRITE=ko00000,ko00001,ko01000,ko04090;em_PFAMs=GDA1_CD39;em_GOs=GO:0003674,GO:0003824,GO:0005575,GO:0005623,GO:0005886,GO:0006139,GO:0006725,GO:0006807,GO:0008150,GO:0008152,GO:0009056,GO:0009987,GO:0016020,GO:0016462,GO:0016787,GO:0016817,GO:0016818,GO:0017110,GO:0017111,GO:0019439,GO:0034641,GO:0034655,GO:0034656,GO:0044237,GO:0044238,GO:0044248,GO:0044270,GO:0044281,GO:0044282,GO:0044464,GO:0046483,GO:0046700,GO:0055086,GO:0071704,GO:0071944,GO:1901360,GO:1901361,GO:1901575
HiC_scaffold_1	AUGUSTUS	intron	68246313	68248629	1.0	+	.	ID=g1040.t1.intron1;Parent=g1040.t1
HiC_scaffold_1	gmst	intron	68246313	68248629	110.78596	+	0	ID=g1040.t2.intron2;Parent=g1040.t2
HiC_scaffold_1	AUGUSTUS	exon	68248630	68248757	.	+	.	ID=g1040.t1.exon2;Parent=g1040.t1
HiC_scaffold_1	AUGUSTUS	CDS	68248630	68248757	1.0	+	2	ID=g1040.t1.CDS2;Parent=g1040.t1
HiC_scaffold_1	gmst	CDS	68248630	68248757	110.78596	+	2	ID=g1040.t2.CDS3;Parent=g1040.t2
HiC_scaffold_1	gmst	exon	68248630	68248757	110.78596	+	2	ID=g1040.t2.exon3;Parent=g1040.t2
HiC_scaffold_1	AUGUSTUS	intron	68248758	68255923	1.0	+	.	ID=g1040.t1.intron2;Parent=g1040.t1
HiC_scaffold_1	gmst	intron	68248758	68255923	110.78596	+	0	ID=g1040.t2.intron3;Parent=g1040.t2
HiC_scaffold_1	AUGUSTUS	exon	68255924	68256041	.	+	.	ID=g1040.t1.exon3;Parent=g1040.t1
HiC_scaffold_1	AUGUSTUS	CDS	68255924	68256041	1.0	+	0	ID=g1040.t1.CDS3;Parent=g1040.t1
HiC_scaffold_1	gmst	CDS	68255924	68256041	110.78596	+	0	ID=g1040.t2.CDS4;Parent=g1040.t2
HiC_scaffold_1	gmst	exon	68255924	68256041	110.78596	+	0	ID=g1040.t2.exon4;Parent=g1040.t2
HiC_scaffold_1	AUGUSTUS	intron	68256042	68264722	1.0	+	.	ID=g1040.t1.intron3;Parent=g1040.t1
HiC_scaffold_1	gmst	intron	68256042	68264722	110.78596	+	0	ID=g1040.t2.intron4;Parent=g1040.t2
HiC_scaffold_1	AUGUSTUS	exon	68264723	68264873	.	+	.	ID=g1040.t1.exon4;Parent=g1040.t1
HiC_scaffold_1	AUGUSTUS	CDS	68264723	68264873	1.0	+	2	ID=g1040.t1.CDS4;Parent=g1040.t1
HiC_scaffold_1	gmst	CDS	68264723	68264873	110.78596	+	2	ID=g1040.t2.CDS5;Parent=g1040.t2
HiC_scaffold_1	gmst	exon	68264723	68264873	110.78596	+	2	ID=g1040.t2.exon5;Parent=g1040.t2
HiC_scaffold_1	AUGUSTUS	intron	68264874	68267027	1.0	+	.	ID=g1040.t1.intron4;Parent=g1040.t1
HiC_scaffold_1	gmst	intron	68264874	68267027	110.78596	+	0	ID=g1040.t2.intron5;Parent=g1040.t2
HiC_scaffold_1	AUGUSTUS	exon	68267028	68267187	.	+	.	ID=g1040.t1.exon5;Parent=g1040.t1
HiC_scaffold_1	AUGUSTUS	CDS	68267028	68267187	1.0	+	1	ID=g1040.t1.CDS5;Parent=g1040.t1
HiC_scaffold_1	gmst	CDS	68267028	68267187	110.78596	+	1	ID=g1040.t2.CDS6;Parent=g1040.t2
HiC_scaffold_1	gmst	exon	68267028	68267187	110.78596	+	1	ID=g1040.t2.exon6;Parent=g1040.t2
HiC_scaffold_1	AUGUSTUS	intron	68267188	68268105	1.0	+	.	ID=g1040.t1.intron5;Parent=g1040.t1
HiC_scaffold_1	gmst	intron	68267188	68268105	110.78596	+	0	ID=g1040.t2.intron6;Parent=g1040.t2
HiC_scaffold_1	AUGUSTUS	exon	68268106	68268339	.	+	.	ID=g1040.t1.exon6;Parent=g1040.t1
HiC_scaffold_1	AUGUSTUS	CDS	68268106	68268339	1.0	+	0	ID=g1040.t1.CDS6;Parent=g1040.t1
HiC_scaffold_1	gmst	CDS	68268106	68268339	110.78596	+	0	ID=g1040.t2.CDS7;Parent=g1040.t2
HiC_scaffold_1	gmst	exon	68268106	68268339	110.78596	+	0	ID=g1040.t2.exon7;Parent=g1040.t2
HiC_scaffold_1	AUGUSTUS	intron	68268340	68274242	1.0	+	.	ID=g1040.t1.intron6;Parent=g1040.t1
HiC_scaffold_1	gmst	intron	68268340	68274242	110.78596	+	0	ID=g1040.t2.intron7;Parent=g1040.t2
HiC_scaffold_1	AUGUSTUS	exon	68274243	68274515	.	+	.	ID=g1040.t1.exon7;Parent=g1040.t1
HiC_scaffold_1	AUGUSTUS	CDS	68274243	68274515	1.0	+	0	ID=g1040.t1.CDS7;Parent=g1040.t1
HiC_scaffold_1	gmst	CDS	68274243	68274515	110.78596	+	0	ID=g1040.t2.CDS8;Parent=g1040.t2
HiC_scaffold_1	gmst	exon	68274243	68274515	110.78596	+	0	ID=g1040.t2.exon8;Parent=g1040.t2
HiC_scaffold_1	AUGUSTUS	intron	68274516	68274687	1.0	+	.	ID=g1040.t1.intron7;Parent=g1040.t1
HiC_scaffold_1	gmst	intron	68274516	68274687	110.78596	+	0	ID=g1040.t2.intron8;Parent=g1040.t2
HiC_scaffold_1	AUGUSTUS	exon	68274688	68274798	.	+	.	ID=g1040.t1.exon8;Parent=g1040.t1
HiC_scaffold_1	AUGUSTUS	CDS	68274688	68274798	1.0	+	0	ID=g1040.t1.CDS8;Parent=g1040.t1
HiC_scaffold_1	gmst	CDS	68274688	68274798	110.78596	+	0	ID=g1040.t2.CDS9;Parent=g1040.t2
HiC_scaffold_1	gmst	exon	68274688	68274798	110.78596	+	0	ID=g1040.t2.exon9;Parent=g1040.t2
HiC_scaffold_1	AUGUSTUS	intron	68274799	68275182	1.0	+	.	ID=g1040.t1.intron8;Parent=g1040.t1
HiC_scaffold_1	gmst	intron	68274799	68275182	110.78596	+	0	ID=g1040.t2.intron9;Parent=g1040.t2
HiC_scaffold_1	AUGUSTUS	exon	68275183	68275320	.	+	.	ID=g1040.t1.exon9;Parent=g1040.t1
HiC_scaffold_1	AUGUSTUS	CDS	68275183	68275320	1.0	+	0	ID=g1040.t1.CDS9;Parent=g1040.t1
HiC_scaffold_1	gmst	CDS	68275183	68275320	110.78596	+	0	ID=g1040.t2.CDS10;Parent=g1040.t2
HiC_scaffold_1	gmst	exon	68275183	68275320	110.78596	+	0	ID=g1040.t2.exon10;Parent=g1040.t2
HiC_scaffold_1	AUGUSTUS	intron	68275321	68278225	1.0	+	.	ID=g1040.t1.intron9;Parent=g1040.t1
HiC_scaffold_1	gmst	intron	68275321	68278225	110.78596	+	0	ID=g1040.t2.intron10;Parent=g1040.t2
HiC_scaffold_1	AUGUSTUS	exon	68278226	68278462	.	+	.	ID=g1040.t1.exon10;Parent=g1040.t1
HiC_scaffold_1	AUGUSTUS	CDS	68278226	68278462	1.0	+	0	ID=g1040.t1.CDS10;Parent=g1040.t1
HiC_scaffold_1	gmst	CDS	68278226	68278462	110.78596	+	0	ID=g1040.t2.CDS11;Parent=g1040.t2
HiC_scaffold_1	gmst	exon	68278226	68278462	110.78596	+	0	ID=g1040.t2.exon11;Parent=g1040.t2
HiC_scaffold_1	AUGUSTUS	stop_codon	68278460	68278462	.	+	0	ID=g1040.t1.stop1;Parent=g1040.t1
HiC_scaffold_1	gmst	stop_codon	68278460	68278462	110.78596	+	0	ID=g1040.t2.stop1;Parent=g1040.t2
HiC_scaffold_1	AUGUSTUS	stop_codon	68293841	68293843	.	-	0	ID=g1041.t1.stop1;Parent=g1041.t1
HiC_scaffold_1	AUGUSTUS	gene	68293841	68294458	.	-	.	ID=g1041
HiC_scaffold_1	AUGUSTUS	exon	68293841	68294458	.	-	.	ID=g1041.t1.exon1;Parent=g1041.t1
HiC_scaffold_1	AUGUSTUS	mRNA	68293841	68294458	1.0	-	.	ID=g1041.t1;Parent=g1041
HiC_scaffold_1	AUGUSTUS	CDS	68293841	68294458	1.0	-	0	ID=g1041.t1.CDS1;Parent=g1041.t1
HiC_scaffold_1	AUGUSTUS	start_codon	68294456	68294458	.	-	0	ID=g1041.t1.start1;Parent=g1041.t1
HiC_scaffold_1	AUGUSTUS	exon	68298153	68298155	.	+	.	ID=g1042.t1.exon1;Parent=g1042.t1
HiC_scaffold_1	AUGUSTUS	start_codon	68298153	68298155	.	+	0	ID=g1042.t1.start1;Parent=g1042.t1
HiC_scaffold_1	AUGUSTUS	CDS	68298153	68298155	0.99	+	0	ID=g1042.t1.CDS1;Parent=g1042.t1
HiC_scaffold_1	AUGUSTUS	gene	68298153	68301438	.	+	.	ID=g1042
HiC_scaffold_1	AUGUSTUS	mRNA	68298153	68301438	0.99	+	.	ID=g1042.t1;Parent=g1042;em_target=9646.ENSAMEP00000001791;em_score=428.0;em_evalue=2.6e-131;em_tcov=.;em_OGs=COG2163@1|root,KOG3421@2759|Eukaryota,3A5KJ@33154|Opisthokonta,3BPM4@33208|Metazoa,3D4IM@33213|Bilateria,487C9@7711|Chordata,49756@7742|Vertebrata,3J9GP@40674|Mammalia,3EPN3@33554|Carnivora;em_COG_cat=J;em_desc=ribosomal protein L14;em_max_annot_lvl=33208|Metazoa;em_KEGG_ko=ko:K02875;em_KEGG_Pathway=ko03010,map03010;em_KEGG_Module=M00177,M00179;em_BRITE=br01610,ko00000,ko00001,ko00002,ko03011;em_PFAMs=Ribosomal_L14e;em_Preferred_name=RPL14;em_GOs=GO:0000184,GO:0000956,GO:0002181,GO:0003674,GO:0003676,GO:0003723,GO:0003735,GO:0005198,GO:0005488,GO:0005575,GO:0005622,GO:0005623,GO:0005737,GO:0005783,GO:0005789,GO:0005791,GO:0005829,GO:0005840,GO:0006139,GO:0006364,GO:0006396,GO:0006401,GO:0006402,GO:0006412,GO:0006413,GO:0006518,GO:0006605,GO:0006612,GO:0006613,GO:0006614,GO:0006725,GO:0006807,GO:0006810,GO:0006886,GO:0008104,GO:0008150,GO:0008152,GO:0009056,GO:0009057,GO:0009058,GO:0009059,GO:0009892,GO:0009987,GO:0010467,GO:0010468,GO:0010605,GO:0010629,GO:0010941,GO:0012505,GO:0015031,GO:0015833,GO:0015934,GO:0016020,GO:0016070,GO:0016071,GO:0016072,GO:0019222,GO:0019439,GO:0019538,GO:0022613,GO:0022625,GO:0022626,GO:0030867,GO:0031090,GO:0031984,GO:0032991,GO:0033036,GO:0033365,GO:0034470,GO:0034613,GO:0034641,GO:0034645,GO:0034655,GO:0034660,GO:0042175,GO:0042254,GO:0042273,GO:0042886,GO:0042981,GO:0043043,GO:0043066,GO:0043067,GO:0043069,GO:0043170,GO:0043226,GO:0043227,GO:0043228,GO:0043229,GO:0043231,GO:0043232,GO:0043523,GO:0043524,GO:0043603,GO:0043604,GO:0044085,GO:0044237,GO:0044238,GO:0044248,GO:0044249,GO:0044260,GO:0044265,GO:0044267,GO:0044270,GO:0044271,GO:0044391,GO:0044422,GO:0044424,GO:0044425,GO:0044432,GO:0044444,GO:0044445,GO:0044446,GO:0044464,GO:0045047,GO:0045184,GO:0046483,GO:0046700,GO:0046907,GO:0048519,GO:0048523,GO:0050789,GO:0050794,GO:0051179,GO:0051234,GO:0051641,GO:0051649,GO:0060255,GO:0060548,GO:0065007,GO:0070727,GO:0070972,GO:0071702,GO:0071704,GO:0071705,GO:0071840,GO:0072594,GO:0072599,GO:0072657,GO:0090150,GO:0090304,GO:0097159,GO:0098552,GO:0098554,GO:0098556,GO:0098562,GO:0098588,GO:0098827,GO:1901214,GO:1901215,GO:1901360,GO:1901361,GO:1901363,GO:1901564,GO:1901566,GO:1901575,GO:1901576,GO:1990904
HiC_scaffold_1	AUGUSTUS	intron	68298156	68298672	1.0	+	.	ID=g1042.t1.intron1;Parent=g1042.t1
HiC_scaffold_1	AUGUSTUS	exon	68298673	68298774	.	+	.	ID=g1042.t1.exon2;Parent=g1042.t1
HiC_scaffold_1	AUGUSTUS	CDS	68298673	68298774	1.0	+	0	ID=g1042.t1.CDS2;Parent=g1042.t1
HiC_scaffold_1	AUGUSTUS	intron	68298775	68299312	1.0	+	.	ID=g1042.t1.intron2;Parent=g1042.t1
HiC_scaffold_1	AUGUSTUS	exon	68299313	68299407	.	+	.	ID=g1042.t1.exon3;Parent=g1042.t1
HiC_scaffold_1	AUGUSTUS	CDS	68299313	68299407	1.0	+	0	ID=g1042.t1.CDS3;Parent=g1042.t1
HiC_scaffold_1	AUGUSTUS	intron	68299408	68300774	1.0	+	.	ID=g1042.t1.intron3;Parent=g1042.t1
HiC_scaffold_1	AUGUSTUS	exon	68300775	68300874	.	+	.	ID=g1042.t1.exon4;Parent=g1042.t1
HiC_scaffold_1	AUGUSTUS	CDS	68300775	68300874	1.0	+	1	ID=g1042.t1.CDS4;Parent=g1042.t1
HiC_scaffold_1	AUGUSTUS	intron	68300875	68300963	1.0	+	.	ID=g1042.t1.intron4;Parent=g1042.t1
HiC_scaffold_1	AUGUSTUS	exon	68300964	68301017	.	+	.	ID=g1042.t1.exon5;Parent=g1042.t1
HiC_scaffold_1	AUGUSTUS	CDS	68300964	68301017	1.0	+	0	ID=g1042.t1.CDS5;Parent=g1042.t1
HiC_scaffold_1	AUGUSTUS	intron	68301018	68301156	1.0	+	.	ID=g1042.t1.intron5;Parent=g1042.t1
HiC_scaffold_1	AUGUSTUS	exon	68301157	68301438	.	+	.	ID=g1042.t1.exon6;Parent=g1042.t1
HiC_scaffold_1	AUGUSTUS	CDS	68301157	68301438	1.0	+	0	ID=g1042.t1.CDS6;Parent=g1042.t1
HiC_scaffold_1	AUGUSTUS	stop_codon	68301436	68301438	.	+	0	ID=g1042.t1.stop1;Parent=g1042.t1
HiC_scaffold_1	GeneMark.hmm3	start_codon	68309184	68309186	.	+	0	ID=g1043.t1.start1;Parent=g1043.t1
HiC_scaffold_1	GeneMark.hmm3	CDS	68309184	68309207	.	+	0	ID=g1043.t1.CDS1;Parent=g1043.t1
HiC_scaffold_1	GeneMark.hmm3	exon	68309184	68309207	.	+	0	ID=g1043.t1.exon1;Parent=g1043.t1
HiC_scaffold_1	GeneMark.hmm3	gene	68309184	68316162	.	+	.	ID=g1043
HiC_scaffold_1	GeneMark.hmm3	mRNA	68309184	68316162	.	+	.	ID=g1043.t1;Parent=g1043;em_target=29073.XP_008708188.1;em_score=1150.1;em_evalue=0.0;em_tcov=.;em_OGs=KOG1721@1|root,KOG1721@2759|Eukaryota,38INZ@33154|Opisthokonta,3BP42@33208|Metazoa,3D5F4@33213|Bilateria,48DBS@7711|Chordata,48Z8D@7742|Vertebrata,3J8H6@40674|Mammalia,3EUWQ@33554|Carnivora;em_COG_cat=K;em_desc=zinc finger protein;em_max_annot_lvl=33208|Metazoa;em_Preferred_name=ZNF619;em_KEGG_ko=ko:K09228;em_BRITE=ko00000,ko03000;em_PFAMs=KRAB,zf-C2H2;em_GOs=GO:0000981,GO:0003674,GO:0003700,GO:0006355,GO:0006357,GO:0008150,GO:0009889,GO:0010468,GO:0010556,GO:0019219,GO:0019222,GO:0031323,GO:0031326,GO:0050789,GO:0050794,GO:0051171,GO:0051252,GO:0060255,GO:0065007,GO:0080090,GO:0140110,GO:1903506,GO:2000112,GO:2001141
HiC_scaffold_1	GeneMark.hmm3	intron	68309208	68313464	.	+	0	ID=g1043.t1.intron1;Parent=g1043.t1
HiC_scaffold_1	GeneMark.hmm3	CDS	68313465	68313591	.	+	0	ID=g1043.t1.CDS2;Parent=g1043.t1
HiC_scaffold_1	GeneMark.hmm3	exon	68313465	68313591	.	+	0	ID=g1043.t1.exon2;Parent=g1043.t1
HiC_scaffold_1	GeneMark.hmm3	intron	68313592	68314166	.	+	1	ID=g1043.t1.intron2;Parent=g1043.t1
HiC_scaffold_1	GeneMark.hmm3	CDS	68314167	68314283	.	+	2	ID=g1043.t1.CDS3;Parent=g1043.t1
HiC_scaffold_1	GeneMark.hmm3	exon	68314167	68314283	.	+	2	ID=g1043.t1.exon3;Parent=g1043.t1
HiC_scaffold_1	GeneMark.hmm3	intron	68314284	68314714	.	+	1	ID=g1043.t1.intron3;Parent=g1043.t1
HiC_scaffold_1	GeneMark.hmm3	CDS	68314715	68316162	.	+	2	ID=g1043.t1.CDS4;Parent=g1043.t1
HiC_scaffold_1	GeneMark.hmm3	exon	68314715	68316162	.	+	2	ID=g1043.t1.exon4;Parent=g1043.t1
HiC_scaffold_1	GeneMark.hmm3	stop_codon	68316160	68316162	.	+	0	ID=g1043.t1.stop1;Parent=g1043.t1
HiC_scaffold_1	AUGUSTUS	start_codon	68332086	68332088	.	+	0	ID=g1044.t1.start1;Parent=g1044.t1
HiC_scaffold_1	AUGUSTUS	exon	68332086	68332109	.	+	.	ID=g1044.t1.exon1;Parent=g1044.t1
HiC_scaffold_1	AUGUSTUS	CDS	68332086	68332109	1.0	+	0	ID=g1044.t1.CDS1;Parent=g1044.t1
HiC_scaffold_1	AUGUSTUS	gene	68332086	68343972	.	+	.	ID=g1044
HiC_scaffold_1	AUGUSTUS	mRNA	68332086	68343972	1.0	+	.	ID=g1044.t1;Parent=g1044;em_target=9668.ENSMPUP00000011456;em_score=957.4;em_evalue=1.3e-291;em_tcov=.;em_OGs=KOG1721@1|root,KOG1721@2759|Eukaryota,3AHBG@33154|Opisthokonta,3BYMU@33208|Metazoa,3D5TS@33213|Bilateria,48CZX@7711|Chordata,49A59@7742|Vertebrata,3J7JK@40674|Mammalia,3EF01@33554|Carnivora;em_COG_cat=K;em_desc=Zinc finger protein 620;em_max_annot_lvl=33208|Metazoa;em_Preferred_name=ZNF620;em_KEGG_ko=ko:K09228;em_BRITE=ko00000,ko03000;em_PFAMs=KRAB,zf-C2H2,zf-C2H2_6;em_GOs=GO:0000981,GO:0003674,GO:0003700,GO:0006355,GO:0006357,GO:0008150,GO:0009889,GO:0010468,GO:0010556,GO:0019219,GO:0019222,GO:0031323,GO:0031326,GO:0050789,GO:0050794,GO:0051171,GO:0051252,GO:0060255,GO:0065007,GO:0080090,GO:0140110,GO:1903506,GO:2000112,GO:2001141
HiC_scaffold_1	AUGUSTUS	intron	68332110	68339702	1.0	+	.	ID=g1044.t1.intron1;Parent=g1044.t1
HiC_scaffold_1	AUGUSTUS	exon	68339703	68339829	.	+	.	ID=g1044.t1.exon2;Parent=g1044.t1
HiC_scaffold_1	AUGUSTUS	CDS	68339703	68339829	1.0	+	0	ID=g1044.t1.CDS2;Parent=g1044.t1
HiC_scaffold_1	AUGUSTUS	intron	68339830	68340319	1.0	+	.	ID=g1044.t1.intron2;Parent=g1044.t1
HiC_scaffold_1	AUGUSTUS	exon	68340320	68340433	.	+	.	ID=g1044.t1.exon3;Parent=g1044.t1
HiC_scaffold_1	AUGUSTUS	CDS	68340320	68340433	1.0	+	2	ID=g1044.t1.CDS3;Parent=g1044.t1
HiC_scaffold_1	AUGUSTUS	intron	68340434	68342977	1.0	+	.	ID=g1044.t1.intron3;Parent=g1044.t1
HiC_scaffold_1	AUGUSTUS	exon	68342978	68343972	.	+	.	ID=g1044.t1.exon4;Parent=g1044.t1
HiC_scaffold_1	AUGUSTUS	CDS	68342978	68343972	1.0	+	2	ID=g1044.t1.CDS4;Parent=g1044.t1
HiC_scaffold_1	AUGUSTUS	stop_codon	68343970	68343972	.	+	0	ID=g1044.t1.stop1;Parent=g1044.t1
HiC_scaffold_1	AUGUSTUS	start_codon	68351190	68351192	.	+	0	ID=g1045.t1.start1;Parent=g1045.t1
HiC_scaffold_1	AUGUSTUS	exon	68351190	68351406	.	+	.	ID=g1045.t1.exon1;Parent=g1045.t1
HiC_scaffold_1	AUGUSTUS	CDS	68351190	68351406	0.97	+	0	ID=g1045.t1.CDS1;Parent=g1045.t1
HiC_scaffold_1	AUGUSTUS	gene	68351190	68366030	.	+	.	ID=g1045
HiC_scaffold_1	AUGUSTUS	mRNA	68351190	68366030	0.97	+	.	ID=g1045.t1;Parent=g1045;em_target=42254.XP_004614670.1;em_score=1205.7;em_evalue=0.0;em_tcov=.;em_OGs=KOG1721@1|root,KOG1721@2759|Eukaryota,39WYT@33154|Opisthokonta,3BC1Q@33208|Metazoa,3CYAZ@33213|Bilateria,4807R@7711|Chordata,499IY@7742|Vertebrata,3J9QW@40674|Mammalia;em_COG_cat=S;em_desc=krueppel associated box;em_max_annot_lvl=33208|Metazoa;em_PFAMs=KRAB,zf-C2H2,zf-C2H2_6;em_Preferred_name=ZNF621;em_KEGG_ko=ko:K09228;em_BRITE=ko00000,ko03000;em_GOs=GO:0000981,GO:0003674,GO:0003700,GO:0005575,GO:0005622,GO:0005623,GO:0005634,GO:0005654,GO:0006355,GO:0006357,GO:0008150,GO:0009889,GO:0010468,GO:0010556,GO:0016604,GO:0016607,GO:0019219,GO:0019222,GO:0031323,GO:0031326,GO:0031974,GO:0031981,GO:0043226,GO:0043227,GO:0043229,GO:0043231,GO:0043233,GO:0044422,GO:0044424,GO:0044428,GO:0044446,GO:0044451,GO:0044464,GO:0050789,GO:0050794,GO:0051171,GO:0051252,GO:0060255,GO:0065007,GO:0070013,GO:0080090,GO:0140110,GO:1903506,GO:2000112,GO:2001141
HiC_scaffold_1	AUGUSTUS	intron	68351407	68352094	0.97	+	.	ID=g1045.t1.intron1;Parent=g1045.t1
HiC_scaffold_1	AUGUSTUS	exon	68352095	68352180	.	+	.	ID=g1045.t1.exon2;Parent=g1045.t1
HiC_scaffold_1	AUGUSTUS	CDS	68352095	68352180	0.97	+	2	ID=g1045.t1.CDS2;Parent=g1045.t1
HiC_scaffold_1	AUGUSTUS	intron	68352181	68362385	1.0	+	.	ID=g1045.t1.intron2;Parent=g1045.t1
HiC_scaffold_1	AUGUSTUS	exon	68362386	68362512	.	+	.	ID=g1045.t1.exon3;Parent=g1045.t1
HiC_scaffold_1	AUGUSTUS	CDS	68362386	68362512	1.0	+	0	ID=g1045.t1.CDS3;Parent=g1045.t1
HiC_scaffold_1	AUGUSTUS	intron	68362513	68363071	1.0	+	.	ID=g1045.t1.intron3;Parent=g1045.t1
HiC_scaffold_1	AUGUSTUS	exon	68363072	68363176	.	+	.	ID=g1045.t1.exon4;Parent=g1045.t1
HiC_scaffold_1	AUGUSTUS	CDS	68363072	68363176	1.0	+	2	ID=g1045.t1.CDS4;Parent=g1045.t1
HiC_scaffold_1	AUGUSTUS	intron	68363177	68364969	1.0	+	.	ID=g1045.t1.intron4;Parent=g1045.t1
HiC_scaffold_1	AUGUSTUS	exon	68364970	68366030	.	+	.	ID=g1045.t1.exon5;Parent=g1045.t1
HiC_scaffold_1	AUGUSTUS	CDS	68364970	68366030	1.0	+	2	ID=g1045.t1.CDS5;Parent=g1045.t1
HiC_scaffold_1	AUGUSTUS	stop_codon	68366028	68366030	.	+	0	ID=g1045.t1.stop1;Parent=g1045.t1
HiC_scaffold_1	AUGUSTUS	start_codon	68940253	68940255	.	+	0	ID=g1046.t1.start1;Parent=g1046.t1
HiC_scaffold_1	AUGUSTUS	exon	68940253	68940265	.	+	.	ID=g1046.t1.exon1;Parent=g1046.t1
HiC_scaffold_1	AUGUSTUS	CDS	68940253	68940265	1.0	+	0	ID=g1046.t1.CDS1;Parent=g1046.t1
HiC_scaffold_1	AUGUSTUS	gene	68940253	68952866	.	+	.	ID=g1046
HiC_scaffold_1	AUGUSTUS	mRNA	68940253	68952866	1.0	+	.	ID=g1046.t1;Parent=g1046;em_target=185453.XP_006868816.1;em_score=1765.0;em_evalue=0.0;em_tcov=.;em_OGs=COG0572@1|root,KOG4203@2759|Eukaryota,38H38@33154|Opisthokonta,3B9NZ@33208|Metazoa,3CTWU@33213|Bilateria,480H7@7711|Chordata,48WHR@7742|Vertebrata,3J1RB@40674|Mammalia,350HV@311790|Afrotheria;em_COG_cat=TZ;em_desc=Catenin beta-1 isoform;em_max_annot_lvl=33208|Metazoa;em_Preferred_name=CTNNB1;em_KEGG_ko=ko:K02105;em_KEGG_Pathway=ko04015,ko04310,ko04390,ko04510,ko04520,ko04550,ko04670,ko04916,ko04919,ko04934,ko05100,ko05130,ko05165,ko05166,ko05167,ko05200,ko05205,ko05210,ko05213,ko05215,ko05216,ko05217,ko05224,ko05225,ko05226,ko05412,ko05418,map04015,map04310,map04390,map04510,map04520,map04550,map04670,map04916,map04919,map04934,map05100,map05130,map05165,map05166,map05167,map05200,map05205,map05210,map05213,map05215,map05216,map05217,map05224,map05225,map05226,map05412,map05418;em_KEGG_Module=M00677;em_BRITE=ko00000,ko00001,ko00002;em_PFAMs=Arm;em_GOs=GO:0000003,GO:0000122,GO:0000132,GO:0000226,GO:0000228,GO:0000278,GO:0000578,GO:0000785,GO:0000790,GO:0000791,GO:0000902,GO:0000904,GO:0001085,GO:0001102,GO:0001501,GO:0001525,GO:0001568,GO:0001569,GO:0001570,GO:0001654,GO:0001655,GO:0001656,GO:0001657,GO:0001658,GO:0001667,GO:0001700,GO:0001701,GO:0001702,GO:0001703,GO:0001704,GO:0001706,GO:0001708,GO:0001709,GO:0001711,GO:0001745,GO:0001759,GO:0001763,GO:0001764,GO:0001775,GO:0001817,GO:0001819,GO:0001822,GO:0001823,GO:0001837,GO:0001838,GO:0001840,GO:0001885,GO:0001889,GO:0001894,GO:0001932,GO:0001934,GO:0001942,GO:0001944,GO:0002009,GO:0002052,GO:0002053,GO:0002064,GO:0002088,GO:0002089,GO:0002164,GO:0002165,GO:0002168,GO:0002376,GO:0002520,GO:0002521,GO:0002573,GO:0002682,GO:0002683,GO:0002694,GO:0002761,GO:0002762,GO:0003002,GO:0003006,GO:0003007,GO:0003008,GO:0003156,GO:0003158,GO:0003159,GO:0003205,GO:0003206,GO:0003208,GO:0003223,GO:0003229,GO:0003231,GO:0003264,GO:0003266,GO:0003306,GO:0003338,GO:0003339,GO:0003340,GO:0003674,GO:0003682,GO:0003700,GO:0003712,GO:0003713,GO:0005102,GO:0005488,GO:0005515,GO:0005575,GO:0005622,GO:0005623,GO:0005634,GO:0005635,GO:0005654,GO:0005667,GO:0005694,GO:0005719,GO:0005737,GO:0005813,GO:0005815,GO:0005829,GO:0005856,GO:0005886,GO:0005901,GO:0005902,GO:0005911,GO:0005912,GO:0005913,GO:0005915,GO:0005916,GO:0005923,GO:0005938,GO:0006325,GO:0006338,GO:0006355,GO:0006357,GO:0006810,GO:0006928,GO:0006996,GO:0007010,GO:0007017,GO:0007043,GO:0007049,GO:0007063,GO:0007098,GO:0007154,GO:0007155,GO:0007160,GO:0007162,GO:0007163,GO:0007165,GO:0007166,GO:0007223,GO:0007267,GO:0007268,GO:0007275,GO:0007276,GO:0007281,GO:0007292,GO:0007346,GO:0007350,GO:0007365,GO:0007367,GO:0007369,GO:0007370,GO:0007389,GO:0007391,GO:0007398,GO:0007399,GO:0007403,GO:0007417,GO:0007420,GO:0007423,GO:0007424,GO:0007440,GO:0007444,GO:0007472,GO:0007476,GO:0007492,GO:0007494,GO:0007507,GO:0007517,GO:0007548,GO:0007552,GO:0007560,GO:0007591,GO:0007610,GO:0007611,GO:0007613,GO:0007616,GO:0008022,GO:0008104,GO:0008134,GO:0008150,GO:0008219,GO:0008283,GO:0008284,GO:0008285,GO:0008347,GO:0008363,GO:0008544,GO:0008587,GO:0009605,GO:0009612,GO:0009628,GO:0009653,GO:0009719,GO:0009725,GO:0009755,GO:0009790,GO:0009791,GO:0009792,GO:0009794,GO:0009798,GO:0009826,GO:0009880,GO:0009886,GO:0009887,GO:0009888,GO:0009889,GO:0009890,GO:0009891,GO:0009892,GO:0009893,GO:0009913,GO:0009948,GO:0009950,GO:0009952,GO:0009953,GO:0009954,GO:0009966,GO:0009967,GO:0009968,GO:0009987,GO:0009994,GO:0010001,GO:0010004,GO:0010033,GO:0010035,GO:0010038,GO:0010171,GO:0010172,GO:0010226,GO:0010243,GO:0010463,GO:0010464,GO:0010468,GO:0010556,GO:0010557,GO:0010558,GO:0010559,GO:0010560,GO:0010562,GO:0010564,GO:0010604,GO:0010605,GO:0010623,GO:0010628,GO:0010629,GO:0010638,GO:0010646,GO:0010647,GO:0010648,GO:0010717,GO:0010718,GO:0010720,GO:0010721,GO:0010908,GO:0010909,GO:0010941,GO:0010942,GO:0010959,GO:0012501,GO:0012505,GO:0014009,GO:0014010,GO:0014013,GO:0014014,GO:0014016,GO:0014017,GO:0014019,GO:0014045,GO:0014070,GO:0014704,GO:0014706,GO:0014823,GO:0014855,GO:0015630,GO:0016020,GO:0016043,GO:0016049,GO:0016055,GO:0016192,GO:0016202,GO:0016323,GO:0016324,GO:0016328,GO:0016331,GO:0016342,GO:0016477,GO:0016525,GO:0016600,GO:0019219,GO:0019220,GO:0019222,GO:0019827,GO:0019897,GO:0019898,GO:0019899,GO:0019900,GO:0019901,GO:0019902,GO:0019903,GO:0019904,GO:0019953,GO:0021537,GO:0021543,GO:0021545,GO:0021675,GO:0021700,GO:0021781,GO:0021795,GO:0021799,GO:0021801,GO:0021819,GO:0021885,GO:0021953,GO:0021987,GO:0022008,GO:0022009,GO:0022029,GO:0022030,GO:0022402,GO:0022404,GO:0022405,GO:0022407,GO:0022408,GO:0022411,GO:0022412,GO:0022414,GO:0022603,GO:0022607,GO:0022610,GO:0023051,GO:0023052,GO:0023056,GO:0023057,GO:0030010,GO:0030016,GO:0030017,GO:0030018,GO:0030027,GO:0030030,GO:0030054,GO:0030097,GO:0030098,GO:0030099,GO:0030133,GO:0030139,GO:0030154,GO:0030155,GO:0030182,GO:0030217,GO:0030260,GO:0030278,GO:0030316,GO:0030323,GO:0030324,GO:0030326,GO:0030331,GO:0030424,GO:0030425,GO:0030518,GO:0030521,GO:0030522,GO:0030539,GO:0030850,GO:0030855,GO:0030856,GO:0030857,GO:0030858,GO:0030877,GO:0030900,GO:0030901,GO:0030902,GO:0030997,GO:0031016,GO:0031023,GO:0031056,GO:0031058,GO:0031060,GO:0031062,GO:0031069,GO:0031090,GO:0031128,GO:0031175,GO:0031252,GO:0031253,GO:0031323,GO:0031324,GO:0031325,GO:0031326,GO:0031327,GO:0031328,GO:0031334,GO:0031399,GO:0031400,GO:0031401,GO:0031410,GO:0031528,GO:0031589,GO:0031641,GO:0031674,GO:0031965,GO:0031967,GO:0031974,GO:0031975,GO:0031981,GO:0031982,GO:0032204,GO:0032206,GO:0032210,GO:0032212,GO:0032268,GO:0032269,GO:0032270,GO:0032330,GO:0032331,GO:0032355,GO:0032479,GO:0032481,GO:0032501,GO:0032502,GO:0032504,GO:0032870,GO:0032879,GO:0032880,GO:0032886,GO:0032944,GO:0032956,GO:0032970,GO:0032984,GO:0032989,GO:0032990,GO:0032991,GO:0032993,GO:0033002,GO:0033036,GO:0033043,GO:0033044,GO:0033045,GO:0033077,GO:0033233,GO:0033234,GO:0033613,GO:0033993,GO:0034097,GO:0034329,GO:0034330,GO:0034332,GO:0034333,GO:0034394,GO:0034613,GO:0034750,GO:0035017,GO:0035019,GO:0035050,GO:0035051,GO:0035107,GO:0035108,GO:0035112,GO:0035113,GO:0035114,GO:0035115,GO:0035116,GO:0035120,GO:0035136,GO:0035137,GO:0035146,GO:0035147,GO:0035148,GO:0035153,GO:0035220,GO:0035239,GO:0035254,GO:0035255,GO:0035257,GO:0035258,GO:0035265,GO:0035282,GO:0035293,GO:0035295,GO:0035315,GO:0035561,GO:0035567,GO:0035635,GO:0035690,GO:0035886,GO:0035987,GO:0036022,GO:0036023,GO:0036477,GO:0040001,GO:0040003,GO:0040007,GO:0040011,GO:0040019,GO:0040029,GO:0040036,GO:0042063,GO:0042074,GO:0042110,GO:0042127,GO:0042129,GO:0042221,GO:0042303,GO:0042325,GO:0042327,GO:0042335,GO:0042337,GO:0042475,GO:0042476,GO:0042493,GO:0042592,GO:0042633,GO:0042634,GO:0042692,GO:0042733,GO:0042981,GO:0042995,GO:0043005,GO:0043009,GO:0043010,GO:0043065,GO:0043066,GO:0043067,GO:0043068,GO:0043069,GO:0043085,GO:0043122,GO:0043123,GO:0043198,GO:0043226,GO:0043227,GO:0043228,GO:0043229,GO:0043231,GO:0043232,GO:0043233,GO:0043254,GO:0043269,GO:0043292,GO:0043296,GO:0043297,GO:0043388,GO:0043401,GO:0043408,GO:0043410,GO:0043434,GO:0043523,GO:0043525,GO:0043586,GO:0043587,GO:0043588,GO:0043627,GO:0043933,GO:0044085,GO:0044087,GO:0044089,GO:0044093,GO:0044291,GO:0044325,GO:0044333,GO:0044334,GO:0044336,GO:0044340,GO:0044344,GO:0044403,GO:0044409,GO:0044419,GO:0044422,GO:0044424,GO:0044425,GO:0044427,GO:0044428,GO:0044430,GO:0044444,GO:0044446,GO:0044449,GO:0044454,GO:0044459,GO:0044463,GO:0044464,GO:0044703,GO:0044798,GO:0044853,GO:0044877,GO:0045121,GO:0045165,GO:0045177,GO:0045186,GO:0045202,GO:0045216,GO:0045294,GO:0045296,GO:0045321,GO:0045445,GO:0045446,GO:0045453,GO:0045595,GO:0045596,GO:0045597,GO:0045601,GO:0045603,GO:0045637,GO:0045638,GO:0045667,GO:0045669,GO:0045670,GO:0045671,GO:0045682,GO:0045685,GO:0045686,GO:0045743,GO:0045765,GO:0045778,GO:0045786,GO:0045815,GO:0045844,GO:0045892,GO:0045893,GO:0045930,GO:0045934,GO:0045935,GO:0045937,GO:0045944,GO:0045976,GO:0045992,GO:0045995,GO:0046332,GO:0046530,GO:0046605,GO:0046649,GO:0046661,GO:0046666,GO:0046667,GO:0046686,GO:0046849,GO:0046907,GO:0046982,GO:0046983,GO:0048096,GO:0048145,GO:0048468,GO:0048469,GO:0048471,GO:0048477,GO:0048483,GO:0048485,GO:0048489,GO:0048513,GO:0048514,GO:0048518,GO:0048519,GO:0048522,GO:0048523,GO:0048526,GO:0048534,GO:0048538,GO:0048545,GO:0048546,GO:0048562,GO:0048563,GO:0048565,GO:0048568,GO:0048569,GO:0048583,GO:0048584,GO:0048585,GO:0048588,GO:0048589,GO:0048592,GO:0048593,GO:0048598,GO:0048599,GO:0048608,GO:0048609,GO:0048617,GO:0048634,GO:0048636,GO:0048641,GO:0048643,GO:0048644,GO:0048645,GO:0048646,GO:0048660,GO:0048666,GO:0048699,GO:0048704,GO:0048705,GO:0048706,GO:0048707,GO:0048713,GO:0048715,GO:0048729,GO:0048730,GO:0048731,GO:0048732,GO:0048736,GO:0048737,GO:0048738,GO:0048749,GO:0048754,GO:0048762,GO:0048771,GO:0048806,GO:0048812,GO:0048819,GO:0048844,GO:0048856,GO:0048858,GO:0048863,GO:0048864,GO:0048865,GO:0048869,GO:0048870,GO:0048871,GO:0050670,GO:0050678,GO:0050679,GO:0050681,GO:0050767,GO:0050768,GO:0050769,GO:0050789,GO:0050790,GO:0050793,GO:0050794,GO:0050808,GO:0050839,GO:0050863,GO:0050865,GO:0050877,GO:0050890,GO:0050896,GO:0050998,GO:0051049,GO:0051052,GO:0051054,GO:0051090,GO:0051091,GO:0051093,GO:0051094,GO:0051098,GO:0051099,GO:0051101,GO:0051128,GO:0051130,GO:0051145,GO:0051147,GO:0051149,GO:0051171,GO:0051172,GO:0051173,GO:0051174,GO:0051179,GO:0051234,GO:0051239,GO:0051240,GO:0051241,GO:0051246,GO:0051247,GO:0051248,GO:0051249,GO:0051252,GO:0051253,GO:0051254,GO:0051259,GO:0051276,GO:0051291,GO:0051293,GO:0051294,GO:0051302,GO:0051338,GO:0051347,GO:0051427,GO:0051493,GO:0051569,GO:0051571,GO:0051640,GO:0051641,GO:0051648,GO:0051649,GO:0051650,GO:0051653,GO:0051656,GO:0051674,GO:0051701,GO:0051704,GO:0051716,GO:0051726,GO:0051782,GO:0051797,GO:0051806,GO:0051828,GO:0051884,GO:0051924,GO:0051960,GO:0051961,GO:0051962,GO:0051972,GO:0051973,GO:0051983,GO:0055008,GO:0055010,GO:0055017,GO:0055123,GO:0060038,GO:0060066,GO:0060070,GO:0060173,GO:0060232,GO:0060249,GO:0060255,GO:0060272,GO:0060284,GO:0060322,GO:0060341,GO:0060415,GO:0060419,GO:0060425,GO:0060429,GO:0060438,GO:0060439,GO:0060440,GO:0060441,GO:0060446,GO:0060479,GO:0060484,GO:0060485,GO:0060492,GO:0060537,GO:0060541,GO:0060548,GO:0060560,GO:0060562,GO:0060675,GO:0060688,GO:0060742,GO:0060768,GO:0060769,GO:0060788,GO:0060789,GO:0060795,GO:0060840,GO:0060856,GO:0060914,GO:0060916,GO:0060947,GO:0060972,GO:0060976,GO:0060977,GO:0060982,GO:0060983,GO:0060993,GO:0061008,GO:0061028,GO:0061035,GO:0061037,GO:0061046,GO:0061047,GO:0061061,GO:0061138,GO:0061154,GO:0061196,GO:0061197,GO:0061198,GO:0061311,GO:0061316,GO:0061324,GO:0061326,GO:0061333,GO:0061458,GO:0061548,GO:0061549,GO:0061550,GO:0065003,GO:0065007,GO:0065008,GO:0065009,GO:0070013,GO:0070160,GO:0070161,GO:0070369,GO:0070382,GO:0070411,GO:0070491,GO:0070507,GO:0070602,GO:0070663,GO:0070727,GO:0070830,GO:0070848,GO:0070887,GO:0070986,GO:0071214,GO:0071241,GO:0071248,GO:0071260,GO:0071285,GO:0071310,GO:0071363,GO:0071375,GO:0071383,GO:0071396,GO:0071407,GO:0071417,GO:0071495,GO:0071496,GO:0071542,GO:0071664,GO:0071680,GO:0071681,GO:0071696,GO:0071697,GO:0071774,GO:0071840,GO:0071896,GO:0071944,GO:0072001,GO:0072006,GO:0072009,GO:0072028,GO:0072033,GO:0072053,GO:0072054,GO:0072073,GO:0072077,GO:0072078,GO:0072079,GO:0072080,GO:0072087,GO:0072088,GO:0072091,GO:0072132,GO:0072163,GO:0072164,GO:0072171,GO:0072175,GO:0072182,GO:0072215,GO:0072217,GO:0072358,GO:0072359,GO:0072498,GO:0072657,GO:0072659,GO:0080090,GO:0080134,GO:0080135,GO:0090138,GO:0090183,GO:0090185,GO:0090254,GO:0090279,GO:0090287,GO:0090575,GO:0090596,GO:0097305,GO:0097306,GO:0097327,GO:0097447,GO:0097458,GO:0097479,GO:0097480,GO:0097708,GO:0097718,GO:0098589,GO:0098590,GO:0098609,GO:0098727,GO:0098773,GO:0098796,GO:0098797,GO:0098805,GO:0098857,GO:0098858,GO:0098916,GO:0099003,GO:0099080,GO:0099081,GO:0099503,GO:0099512,GO:0099536,GO:0099537,GO:0099568,GO:0104004,GO:0120025,GO:0120036,GO:0120038,GO:0120039,GO:0140110,GO:0198738,GO:1900407,GO:1900408,GO:1901214,GO:1901215,GO:1901216,GO:1901342,GO:1901343,GO:1901652,GO:1901653,GO:1901698,GO:1901699,GO:1901700,GO:1901701,GO:1901861,GO:1901863,GO:1901963,GO:1902105,GO:1902106,GO:1902275,GO:1902414,GO:1902531,GO:1902533,GO:1902679,GO:1902680,GO:1902692,GO:1902730,GO:1902850,GO:1902882,GO:1902883,GO:1903018,GO:1903020,GO:1903047,GO:1903201,GO:1903202,GO:1903203,GO:1903204,GO:1903320,GO:1903321,GO:1903506,GO:1903507,GO:1903508,GO:1903706,GO:1903707,GO:1903827,GO:1904173,GO:1904356,GO:1904358,GO:1904499,GO:1904501,GO:1904793,GO:1904796,GO:1904798,GO:1904837,GO:1904886,GO:1904888,GO:1904948,GO:1904953,GO:1904954,GO:1905114,GO:1905269,GO:1905330,GO:1905331,GO:1905332,GO:1990138,GO:1990226,GO:1990314,GO:1990403,GO:1990778,GO:1990791,GO:1990907,GO:1990909,GO:2000008,GO:2000015,GO:2000017,GO:2000026,GO:2000027,GO:2000112,GO:2000113,GO:2000136,GO:2000142,GO:2000144,GO:2000177,GO:2000179,GO:2000181,GO:2000241,GO:2000243,GO:2000278,GO:2000573,GO:2000648,GO:2000677,GO:2000679,GO:2000696,GO:2000697,GO:2000826,GO:2001141,GO:2001233,GO:2001234,GO:2001252
HiC_scaffold_1	AUGUSTUS	intron	68940266	68940698	1.0	+	.	ID=g1046.t1.intron1;Parent=g1046.t1
HiC_scaffold_1	AUGUSTUS	exon	68940699	68940926	.	+	.	ID=g1046.t1.exon2;Parent=g1046.t1
HiC_scaffold_1	AUGUSTUS	CDS	68940699	68940926	1.0	+	2	ID=g1046.t1.CDS2;Parent=g1046.t1
HiC_scaffold_1	AUGUSTUS	intron	68940927	68941121	1.0	+	.	ID=g1046.t1.intron2;Parent=g1046.t1
HiC_scaffold_1	AUGUSTUS	exon	68941122	68941375	.	+	.	ID=g1046.t1.exon3;Parent=g1046.t1
HiC_scaffold_1	AUGUSTUS	CDS	68941122	68941375	1.0	+	2	ID=g1046.t1.CDS3;Parent=g1046.t1
HiC_scaffold_1	AUGUSTUS	intron	68941376	68941500	1.0	+	.	ID=g1046.t1.intron3;Parent=g1046.t1
HiC_scaffold_1	AUGUSTUS	exon	68941501	68941739	.	+	.	ID=g1046.t1.exon4;Parent=g1046.t1
HiC_scaffold_1	AUGUSTUS	CDS	68941501	68941739	1.0	+	0	ID=g1046.t1.CDS4;Parent=g1046.t1
HiC_scaffold_1	AUGUSTUS	intron	68941740	68941828	1.0	+	.	ID=g1046.t1.intron4;Parent=g1046.t1
HiC_scaffold_1	AUGUSTUS	exon	68941829	68942030	.	+	.	ID=g1046.t1.exon5;Parent=g1046.t1
HiC_scaffold_1	AUGUSTUS	CDS	68941829	68942030	1.0	+	1	ID=g1046.t1.CDS5;Parent=g1046.t1
HiC_scaffold_1	AUGUSTUS	intron	68942031	68943056	1.0	+	.	ID=g1046.t1.intron5;Parent=g1046.t1
HiC_scaffold_1	AUGUSTUS	exon	68943057	68943201	.	+	.	ID=g1046.t1.exon6;Parent=g1046.t1
HiC_scaffold_1	AUGUSTUS	CDS	68943057	68943201	1.0	+	0	ID=g1046.t1.CDS6;Parent=g1046.t1
HiC_scaffold_1	AUGUSTUS	intron	68943202	68946687	1.0	+	.	ID=g1046.t1.intron6;Parent=g1046.t1
HiC_scaffold_1	AUGUSTUS	exon	68946688	68946791	.	+	.	ID=g1046.t1.exon7;Parent=g1046.t1
HiC_scaffold_1	AUGUSTUS	CDS	68946688	68946791	1.0	+	2	ID=g1046.t1.CDS7;Parent=g1046.t1
HiC_scaffold_1	AUGUSTUS	intron	68946792	68946873	1.0	+	.	ID=g1046.t1.intron7;Parent=g1046.t1
HiC_scaffold_1	AUGUSTUS	exon	68946874	68947212	.	+	.	ID=g1046.t1.exon8;Parent=g1046.t1
HiC_scaffold_1	AUGUSTUS	CDS	68946874	68947212	1.0	+	0	ID=g1046.t1.CDS8;Parent=g1046.t1
HiC_scaffold_1	AUGUSTUS	intron	68947213	68947482	1.0	+	.	ID=g1046.t1.intron8;Parent=g1046.t1
HiC_scaffold_1	AUGUSTUS	exon	68947483	68947641	.	+	.	ID=g1046.t1.exon9;Parent=g1046.t1
HiC_scaffold_1	AUGUSTUS	CDS	68947483	68947641	1.0	+	0	ID=g1046.t1.CDS9;Parent=g1046.t1
HiC_scaffold_1	AUGUSTUS	intron	68947642	68949355	1.0	+	.	ID=g1046.t1.intron9;Parent=g1046.t1
HiC_scaffold_1	AUGUSTUS	exon	68949356	68949475	.	+	.	ID=g1046.t1.exon10;Parent=g1046.t1
HiC_scaffold_1	AUGUSTUS	CDS	68949356	68949475	1.0	+	0	ID=g1046.t1.CDS10;Parent=g1046.t1
HiC_scaffold_1	AUGUSTUS	intron	68949476	68950081	1.0	+	.	ID=g1046.t1.intron10;Parent=g1046.t1
HiC_scaffold_1	AUGUSTUS	exon	68950082	68950232	.	+	.	ID=g1046.t1.exon11;Parent=g1046.t1
HiC_scaffold_1	AUGUSTUS	CDS	68950082	68950232	1.0	+	0	ID=g1046.t1.CDS11;Parent=g1046.t1
HiC_scaffold_1	AUGUSTUS	intron	68950233	68950321	1.0	+	.	ID=g1046.t1.intron11;Parent=g1046.t1
HiC_scaffold_1	AUGUSTUS	exon	68950322	68950443	.	+	.	ID=g1046.t1.exon12;Parent=g1046.t1
HiC_scaffold_1	AUGUSTUS	CDS	68950322	68950443	1.0	+	2	ID=g1046.t1.CDS12;Parent=g1046.t1
HiC_scaffold_1	AUGUSTUS	intron	68950444	68951574	1.0	+	.	ID=g1046.t1.intron12;Parent=g1046.t1
HiC_scaffold_1	AUGUSTUS	exon	68951575	68951635	.	+	.	ID=g1046.t1.exon13;Parent=g1046.t1
HiC_scaffold_1	AUGUSTUS	CDS	68951575	68951635	1.0	+	0	ID=g1046.t1.CDS13;Parent=g1046.t1
HiC_scaffold_1	AUGUSTUS	intron	68951636	68952657	1.0	+	.	ID=g1046.t1.intron13;Parent=g1046.t1
HiC_scaffold_1	AUGUSTUS	exon	68952658	68952866	.	+	.	ID=g1046.t1.exon14;Parent=g1046.t1
HiC_scaffold_1	AUGUSTUS	CDS	68952658	68952866	1.0	+	2	ID=g1046.t1.CDS14;Parent=g1046.t1
HiC_scaffold_1	AUGUSTUS	stop_codon	68952864	68952866	.	+	0	ID=g1046.t1.stop1;Parent=g1046.t1
HiC_scaffold_1	gmst	stop_codon	68958903	68958905	187.427344	-	0	ID=g1047.t1.stop1;Parent=g1047.t1
HiC_scaffold_1	gmst	stop_codon	68958903	68958905	192.585833	-	0	ID=g1047.t2.stop1;Parent=g1047.t2
HiC_scaffold_1	gmst	CDS	68958903	68958966	187.427344	-	1	ID=g1047.t1.CDS1;Parent=g1047.t1
HiC_scaffold_1	gmst	exon	68958903	68958966	187.427344	-	1	ID=g1047.t1.exon1;Parent=g1047.t1
HiC_scaffold_1	gmst	CDS	68958903	68958966	192.585833	-	1	ID=g1047.t2.CDS1;Parent=g1047.t2
HiC_scaffold_1	gmst	exon	68958903	68958966	192.585833	-	1	ID=g1047.t2.exon1;Parent=g1047.t2
HiC_scaffold_1	gmst	gene	68958903	69560144	.	-	.	ID=g1047
HiC_scaffold_1	gmst	mRNA	68958903	69560144	.	-	.	ID=g1047.t1;Parent=g1047;em_target=9668.ENSMPUP00000011464;em_score=2684.8;em_evalue=0.0;em_tcov=.;em_OGs=KOG0597@1|root,KOG0597@2759|Eukaryota,38FVK@33154|Opisthokonta,3BASQ@33208|Metazoa,3CXN7@33213|Bilateria,481EM@7711|Chordata,491H9@7742|Vertebrata,3J8TX@40674|Mammalia,3EP5C@33554|Carnivora;em_COG_cat=T;em_desc=Unc-51 like kinase 4;em_max_annot_lvl=33208|Metazoa;em_Preferred_name=ULK4;em_EC=2.7.11.1;em_KEGG_ko=ko:K17545;em_BRITE=ko00000,ko01000,ko01001;em_PFAMs=Pkinase;em_GOs=GO:0000226,GO:0001932,GO:0003341,GO:0003351,GO:0006928,GO:0006996,GO:0007010,GO:0007017,GO:0007018,GO:0007275,GO:0007399,GO:0007417,GO:0007420,GO:0008150,GO:0009966,GO:0009987,GO:0010646,GO:0010975,GO:0016043,GO:0019220,GO:0019222,GO:0021537,GO:0021591,GO:0022008,GO:0022038,GO:0022607,GO:0023051,GO:0030030,GO:0030031,GO:0030154,GO:0030334,GO:0030900,GO:0031323,GO:0031344,GO:0031399,GO:0032268,GO:0032501,GO:0032502,GO:0032872,GO:0032879,GO:0040012,GO:0042325,GO:0043408,GO:0044085,GO:0044458,GO:0044782,GO:0045595,GO:0045664,GO:0046328,GO:0048513,GO:0048583,GO:0048699,GO:0048731,GO:0048856,GO:0048869,GO:0050767,GO:0050789,GO:0050793,GO:0050794,GO:0051128,GO:0051171,GO:0051174,GO:0051239,GO:0051246,GO:0051270,GO:0051960,GO:0060255,GO:0060271,GO:0060284,GO:0060322,GO:0065007,GO:0070302,GO:0070925,GO:0071840,GO:0080090,GO:0080134,GO:0080135,GO:0090036,GO:0120031,GO:0120035,GO:0120036,GO:1900744,GO:1902531,GO:2000026,GO:2000145,GO:2001222
HiC_scaffold_1	gmst	mRNA	68958903	69560144	.	-	.	ID=g1047.t2;Parent=g1047;em_target=9668.ENSMPUP00000011464;em_score=2794.1;em_evalue=0.0;em_tcov=.;em_OGs=KOG0597@1|root,KOG0597@2759|Eukaryota,38FVK@33154|Opisthokonta,3BASQ@33208|Metazoa,3CXN7@33213|Bilateria,481EM@7711|Chordata,491H9@7742|Vertebrata,3J8TX@40674|Mammalia,3EP5C@33554|Carnivora;em_COG_cat=T;em_desc=Unc-51 like kinase 4;em_max_annot_lvl=33208|Metazoa;em_Preferred_name=ULK4;em_EC=2.7.11.1;em_KEGG_ko=ko:K17545;em_BRITE=ko00000,ko01000,ko01001;em_PFAMs=Pkinase;em_GOs=GO:0000226,GO:0001932,GO:0003341,GO:0003351,GO:0006928,GO:0006996,GO:0007010,GO:0007017,GO:0007018,GO:0007275,GO:0007399,GO:0007417,GO:0007420,GO:0008150,GO:0009966,GO:0009987,GO:0010646,GO:0010975,GO:0016043,GO:0019220,GO:0019222,GO:0021537,GO:0021591,GO:0022008,GO:0022038,GO:0022607,GO:0023051,GO:0030030,GO:0030031,GO:0030154,GO:0030334,GO:0030900,GO:0031323,GO:0031344,GO:0031399,GO:0032268,GO:0032501,GO:0032502,GO:0032872,GO:0032879,GO:0040012,GO:0042325,GO:0043408,GO:0044085,GO:0044458,GO:0044782,GO:0045595,GO:0045664,GO:0046328,GO:0048513,GO:0048583,GO:0048699,GO:0048731,GO:0048856,GO:0048869,GO:0050767,GO:0050789,GO:0050793,GO:0050794,GO:0051128,GO:0051171,GO:0051174,GO:0051239,GO:0051246,GO:0051270,GO:0051960,GO:0060255,GO:0060271,GO:0060284,GO:0060322,GO:0065007,GO:0070302,GO:0070925,GO:0071840,GO:0080090,GO:0080134,GO:0080135,GO:0090036,GO:0120031,GO:0120035,GO:0120036,GO:1900744,GO:1902531,GO:2000026,GO:2000145,GO:2001222
HiC_scaffold_1	gmst	intron	68958967	68961102	187.427344	-	0	ID=g1047.t1.intron1;Parent=g1047.t1
HiC_scaffold_1	gmst	intron	68958967	68961102	192.585833	-	0	ID=g1047.t2.intron1;Parent=g1047.t2
HiC_scaffold_1	gmst	CDS	68961103	68961188	187.427344	-	0	ID=g1047.t1.CDS2;Parent=g1047.t1
HiC_scaffold_1	gmst	exon	68961103	68961188	187.427344	-	0	ID=g1047.t1.exon2;Parent=g1047.t1
HiC_scaffold_1	gmst	CDS	68961103	68961188	192.585833	-	0	ID=g1047.t2.CDS2;Parent=g1047.t2
HiC_scaffold_1	gmst	exon	68961103	68961188	192.585833	-	0	ID=g1047.t2.exon2;Parent=g1047.t2
HiC_scaffold_1	gmst	intron	68961189	69080155	187.427344	-	0	ID=g1047.t1.intron2;Parent=g1047.t1
HiC_scaffold_1	gmst	intron	68961189	69080155	192.585833	-	0	ID=g1047.t2.intron2;Parent=g1047.t2
HiC_scaffold_1	gmst	CDS	69080156	69080341	187.427344	-	0	ID=g1047.t1.CDS3;Parent=g1047.t1
HiC_scaffold_1	gmst	exon	69080156	69080341	187.427344	-	0	ID=g1047.t1.exon3;Parent=g1047.t1
HiC_scaffold_1	gmst	CDS	69080156	69080341	192.585833	-	0	ID=g1047.t2.CDS3;Parent=g1047.t2
HiC_scaffold_1	gmst	exon	69080156	69080341	192.585833	-	0	ID=g1047.t2.exon3;Parent=g1047.t2
HiC_scaffold_1	gmst	intron	69080342	69150890	187.427344	-	0	ID=g1047.t1.intron3;Parent=g1047.t1
HiC_scaffold_1	gmst	intron	69080342	69150890	192.585833	-	0	ID=g1047.t2.intron3;Parent=g1047.t2
HiC_scaffold_1	gmst	CDS	69150891	69150989	187.427344	-	0	ID=g1047.t1.CDS4;Parent=g1047.t1
HiC_scaffold_1	gmst	exon	69150891	69150989	187.427344	-	0	ID=g1047.t1.exon4;Parent=g1047.t1
HiC_scaffold_1	gmst	CDS	69150891	69150989	192.585833	-	0	ID=g1047.t2.CDS4;Parent=g1047.t2
HiC_scaffold_1	gmst	exon	69150891	69150989	192.585833	-	0	ID=g1047.t2.exon4;Parent=g1047.t2
HiC_scaffold_1	gmst	intron	69150990	69163024	187.427344	-	0	ID=g1047.t1.intron4;Parent=g1047.t1
HiC_scaffold_1	gmst	intron	69150990	69163024	192.585833	-	0	ID=g1047.t2.intron4;Parent=g1047.t2
HiC_scaffold_1	gmst	CDS	69163025	69163191	187.427344	-	2	ID=g1047.t1.CDS5;Parent=g1047.t1
HiC_scaffold_1	gmst	exon	69163025	69163191	187.427344	-	2	ID=g1047.t1.exon5;Parent=g1047.t1
HiC_scaffold_1	gmst	CDS	69163025	69163191	192.585833	-	2	ID=g1047.t2.CDS5;Parent=g1047.t2
HiC_scaffold_1	gmst	exon	69163025	69163191	192.585833	-	2	ID=g1047.t2.exon5;Parent=g1047.t2
HiC_scaffold_1	gmst	intron	69163192	69226357	187.427344	-	0	ID=g1047.t1.intron5;Parent=g1047.t1
HiC_scaffold_1	gmst	intron	69163192	69226357	192.585833	-	0	ID=g1047.t2.intron5;Parent=g1047.t2
HiC_scaffold_1	gmst	CDS	69226358	69226463	187.427344	-	0	ID=g1047.t1.CDS6;Parent=g1047.t1
HiC_scaffold_1	gmst	exon	69226358	69226463	187.427344	-	0	ID=g1047.t1.exon6;Parent=g1047.t1
HiC_scaffold_1	gmst	CDS	69226358	69226463	192.585833	-	0	ID=g1047.t2.CDS6;Parent=g1047.t2
HiC_scaffold_1	gmst	exon	69226358	69226463	192.585833	-	0	ID=g1047.t2.exon6;Parent=g1047.t2
HiC_scaffold_1	gmst	intron	69226464	69288992	187.427344	-	0	ID=g1047.t1.intron6;Parent=g1047.t1
HiC_scaffold_1	gmst	intron	69226464	69288992	192.585833	-	0	ID=g1047.t2.intron6;Parent=g1047.t2
HiC_scaffold_1	gmst	CDS	69288993	69289041	187.427344	-	1	ID=g1047.t1.CDS7;Parent=g1047.t1
HiC_scaffold_1	gmst	exon	69288993	69289041	187.427344	-	1	ID=g1047.t1.exon7;Parent=g1047.t1
HiC_scaffold_1	gmst	CDS	69288993	69289041	192.585833	-	1	ID=g1047.t2.CDS7;Parent=g1047.t2
HiC_scaffold_1	gmst	exon	69288993	69289041	192.585833	-	1	ID=g1047.t2.exon7;Parent=g1047.t2
HiC_scaffold_1	gmst	intron	69289042	69321733	187.427344	-	0	ID=g1047.t1.intron7;Parent=g1047.t1
HiC_scaffold_1	gmst	intron	69289042	69321733	192.585833	-	0	ID=g1047.t2.intron7;Parent=g1047.t2
HiC_scaffold_1	gmst	CDS	69321734	69321826	187.427344	-	1	ID=g1047.t1.CDS8;Parent=g1047.t1
HiC_scaffold_1	gmst	exon	69321734	69321826	187.427344	-	1	ID=g1047.t1.exon8;Parent=g1047.t1
HiC_scaffold_1	gmst	CDS	69321734	69321826	192.585833	-	1	ID=g1047.t2.CDS8;Parent=g1047.t2
HiC_scaffold_1	gmst	exon	69321734	69321826	192.585833	-	1	ID=g1047.t2.exon8;Parent=g1047.t2
HiC_scaffold_1	gmst	intron	69321827	69336933	187.427344	-	0	ID=g1047.t1.intron8;Parent=g1047.t1
HiC_scaffold_1	gmst	intron	69321827	69336933	192.585833	-	0	ID=g1047.t2.intron8;Parent=g1047.t2
HiC_scaffold_1	gmst	CDS	69336934	69337078	187.427344	-	2	ID=g1047.t1.CDS9;Parent=g1047.t1
HiC_scaffold_1	gmst	exon	69336934	69337078	187.427344	-	2	ID=g1047.t1.exon9;Parent=g1047.t1
HiC_scaffold_1	gmst	CDS	69336934	69337078	192.585833	-	2	ID=g1047.t2.CDS9;Parent=g1047.t2
HiC_scaffold_1	gmst	exon	69336934	69337078	192.585833	-	2	ID=g1047.t2.exon9;Parent=g1047.t2
HiC_scaffold_1	gmst	intron	69337079	69337188	187.427344	-	0	ID=g1047.t1.intron9;Parent=g1047.t1
HiC_scaffold_1	gmst	intron	69337079	69337188	192.585833	-	0	ID=g1047.t2.intron9;Parent=g1047.t2
HiC_scaffold_1	gmst	CDS	69337189	69337240	187.427344	-	0	ID=g1047.t1.CDS10;Parent=g1047.t1
HiC_scaffold_1	gmst	exon	69337189	69337240	187.427344	-	0	ID=g1047.t1.exon10;Parent=g1047.t1
HiC_scaffold_1	gmst	CDS	69337189	69337240	192.585833	-	0	ID=g1047.t2.CDS10;Parent=g1047.t2
HiC_scaffold_1	gmst	exon	69337189	69337240	192.585833	-	0	ID=g1047.t2.exon10;Parent=g1047.t2
HiC_scaffold_1	gmst	intron	69337241	69356104	187.427344	-	0	ID=g1047.t1.intron10;Parent=g1047.t1
HiC_scaffold_1	gmst	intron	69337241	69356104	192.585833	-	0	ID=g1047.t2.intron10;Parent=g1047.t2
HiC_scaffold_1	gmst	CDS	69356105	69356199	187.427344	-	2	ID=g1047.t1.CDS11;Parent=g1047.t1
HiC_scaffold_1	gmst	exon	69356105	69356199	187.427344	-	2	ID=g1047.t1.exon11;Parent=g1047.t1
HiC_scaffold_1	gmst	CDS	69356105	69356199	192.585833	-	2	ID=g1047.t2.CDS11;Parent=g1047.t2
HiC_scaffold_1	gmst	exon	69356105	69356199	192.585833	-	2	ID=g1047.t2.exon11;Parent=g1047.t2
HiC_scaffold_1	gmst	intron	69356200	69356301	187.427344	-	0	ID=g1047.t1.intron11;Parent=g1047.t1
HiC_scaffold_1	gmst	intron	69356200	69356301	192.585833	-	0	ID=g1047.t2.intron11;Parent=g1047.t2
HiC_scaffold_1	gmst	CDS	69356302	69356353	187.427344	-	0	ID=g1047.t1.CDS12;Parent=g1047.t1
HiC_scaffold_1	gmst	exon	69356302	69356353	187.427344	-	0	ID=g1047.t1.exon12;Parent=g1047.t1
HiC_scaffold_1	gmst	CDS	69356302	69356353	192.585833	-	0	ID=g1047.t2.CDS12;Parent=g1047.t2
HiC_scaffold_1	gmst	exon	69356302	69356353	192.585833	-	0	ID=g1047.t2.exon12;Parent=g1047.t2
HiC_scaffold_1	gmst	intron	69356354	69363532	187.427344	-	0	ID=g1047.t1.intron12;Parent=g1047.t1
HiC_scaffold_1	gmst	intron	69356354	69363532	192.585833	-	0	ID=g1047.t2.intron12;Parent=g1047.t2
HiC_scaffold_1	gmst	CDS	69363533	69363589	187.427344	-	0	ID=g1047.t1.CDS13;Parent=g1047.t1
HiC_scaffold_1	gmst	exon	69363533	69363589	187.427344	-	0	ID=g1047.t1.exon13;Parent=g1047.t1
HiC_scaffold_1	gmst	CDS	69363533	69363589	192.585833	-	0	ID=g1047.t2.CDS13;Parent=g1047.t2
HiC_scaffold_1	gmst	exon	69363533	69363589	192.585833	-	0	ID=g1047.t2.exon13;Parent=g1047.t2
HiC_scaffold_1	gmst	intron	69363590	69363743	187.427344	-	0	ID=g1047.t1.intron13;Parent=g1047.t1
HiC_scaffold_1	gmst	intron	69363590	69363743	192.585833	-	0	ID=g1047.t2.intron13;Parent=g1047.t2
HiC_scaffold_1	gmst	CDS	69363744	69363865	187.427344	-	2	ID=g1047.t1.CDS14;Parent=g1047.t1
HiC_scaffold_1	gmst	exon	69363744	69363865	187.427344	-	2	ID=g1047.t1.exon14;Parent=g1047.t1
HiC_scaffold_1	gmst	CDS	69363744	69363865	192.585833	-	2	ID=g1047.t2.CDS14;Parent=g1047.t2
HiC_scaffold_1	gmst	exon	69363744	69363865	192.585833	-	2	ID=g1047.t2.exon14;Parent=g1047.t2
HiC_scaffold_1	gmst	intron	69363866	69366484	187.427344	-	0	ID=g1047.t1.intron14;Parent=g1047.t1
HiC_scaffold_1	gmst	intron	69363866	69366484	192.585833	-	0	ID=g1047.t2.intron14;Parent=g1047.t2
HiC_scaffold_1	gmst	CDS	69366485	69366618	187.427344	-	1	ID=g1047.t1.CDS15;Parent=g1047.t1
HiC_scaffold_1	gmst	exon	69366485	69366618	187.427344	-	1	ID=g1047.t1.exon15;Parent=g1047.t1
HiC_scaffold_1	gmst	CDS	69366485	69366618	192.585833	-	1	ID=g1047.t2.CDS15;Parent=g1047.t2
HiC_scaffold_1	gmst	exon	69366485	69366618	192.585833	-	1	ID=g1047.t2.exon15;Parent=g1047.t2
HiC_scaffold_1	gmst	intron	69366619	69404439	187.427344	-	0	ID=g1047.t1.intron15;Parent=g1047.t1
HiC_scaffold_1	gmst	intron	69366619	69404439	192.585833	-	0	ID=g1047.t2.intron15;Parent=g1047.t2
HiC_scaffold_1	gmst	CDS	69404440	69404567	187.427344	-	0	ID=g1047.t1.CDS16;Parent=g1047.t1
HiC_scaffold_1	gmst	exon	69404440	69404567	187.427344	-	0	ID=g1047.t1.exon16;Parent=g1047.t1
HiC_scaffold_1	gmst	CDS	69404440	69404567	192.585833	-	0	ID=g1047.t2.CDS16;Parent=g1047.t2
HiC_scaffold_1	gmst	exon	69404440	69404567	192.585833	-	0	ID=g1047.t2.exon16;Parent=g1047.t2
HiC_scaffold_1	gmst	intron	69404568	69432087	187.427344	-	0	ID=g1047.t1.intron16;Parent=g1047.t1
HiC_scaffold_1	gmst	intron	69404568	69432087	192.585833	-	0	ID=g1047.t2.intron16;Parent=g1047.t2
HiC_scaffold_1	gmst	CDS	69432088	69432270	187.427344	-	0	ID=g1047.t1.CDS17;Parent=g1047.t1
HiC_scaffold_1	gmst	exon	69432088	69432270	187.427344	-	0	ID=g1047.t1.exon17;Parent=g1047.t1
HiC_scaffold_1	gmst	CDS	69432088	69432270	192.585833	-	0	ID=g1047.t2.CDS17;Parent=g1047.t2
HiC_scaffold_1	gmst	exon	69432088	69432270	192.585833	-	0	ID=g1047.t2.exon17;Parent=g1047.t2
HiC_scaffold_1	gmst	intron	69432271	69451781	187.427344	-	0	ID=g1047.t1.intron17;Parent=g1047.t1
HiC_scaffold_1	gmst	intron	69432271	69451781	192.585833	-	0	ID=g1047.t2.intron17;Parent=g1047.t2
HiC_scaffold_1	gmst	CDS	69451782	69451943	187.427344	-	0	ID=g1047.t1.CDS18;Parent=g1047.t1
HiC_scaffold_1	gmst	exon	69451782	69451943	187.427344	-	0	ID=g1047.t1.exon18;Parent=g1047.t1
HiC_scaffold_1	gmst	CDS	69451782	69451943	192.585833	-	0	ID=g1047.t2.CDS18;Parent=g1047.t2
HiC_scaffold_1	gmst	exon	69451782	69451943	192.585833	-	0	ID=g1047.t2.exon18;Parent=g1047.t2
HiC_scaffold_1	gmst	intron	69451944	69477576	187.427344	-	0	ID=g1047.t1.intron18;Parent=g1047.t1
HiC_scaffold_1	gmst	intron	69451944	69477576	192.585833	-	0	ID=g1047.t2.intron18;Parent=g1047.t2
HiC_scaffold_1	gmst	CDS	69477577	69477660	187.427344	-	0	ID=g1047.t1.CDS19;Parent=g1047.t1
HiC_scaffold_1	gmst	exon	69477577	69477660	187.427344	-	0	ID=g1047.t1.exon19;Parent=g1047.t1
HiC_scaffold_1	gmst	CDS	69477577	69477660	192.585833	-	0	ID=g1047.t2.CDS19;Parent=g1047.t2
HiC_scaffold_1	gmst	exon	69477577	69477660	192.585833	-	0	ID=g1047.t2.exon19;Parent=g1047.t2
HiC_scaffold_1	gmst	intron	69477661	69485039	187.427344	-	0	ID=g1047.t1.intron19;Parent=g1047.t1
HiC_scaffold_1	gmst	intron	69477661	69485039	192.585833	-	0	ID=g1047.t2.intron19;Parent=g1047.t2
HiC_scaffold_1	gmst	CDS	69485040	69485147	187.427344	-	0	ID=g1047.t1.CDS20;Parent=g1047.t1
HiC_scaffold_1	gmst	exon	69485040	69485147	187.427344	-	0	ID=g1047.t1.exon20;Parent=g1047.t1
HiC_scaffold_1	gmst	CDS	69485040	69485147	192.585833	-	0	ID=g1047.t2.CDS20;Parent=g1047.t2
HiC_scaffold_1	gmst	exon	69485040	69485147	192.585833	-	0	ID=g1047.t2.exon20;Parent=g1047.t2
HiC_scaffold_1	gmst	intron	69485148	69520001	187.427344	-	0	ID=g1047.t1.intron20;Parent=g1047.t1
HiC_scaffold_1	gmst	intron	69485148	69520001	192.585833	-	0	ID=g1047.t2.intron20;Parent=g1047.t2
HiC_scaffold_1	gmst	CDS	69520002	69520080	187.427344	-	1	ID=g1047.t1.CDS21;Parent=g1047.t1
HiC_scaffold_1	gmst	exon	69520002	69520080	187.427344	-	1	ID=g1047.t1.exon21;Parent=g1047.t1
HiC_scaffold_1	gmst	CDS	69520002	69520080	192.585833	-	1	ID=g1047.t2.CDS21;Parent=g1047.t2
HiC_scaffold_1	gmst	exon	69520002	69520080	192.585833	-	1	ID=g1047.t2.exon21;Parent=g1047.t2
HiC_scaffold_1	gmst	intron	69520081	69530701	187.427344	-	0	ID=g1047.t1.intron21;Parent=g1047.t1
HiC_scaffold_1	gmst	intron	69520081	69530701	192.585833	-	0	ID=g1047.t2.intron21;Parent=g1047.t2
HiC_scaffold_1	gmst	CDS	69530702	69530748	187.427344	-	0	ID=g1047.t1.CDS22;Parent=g1047.t1
HiC_scaffold_1	gmst	exon	69530702	69530748	187.427344	-	0	ID=g1047.t1.exon22;Parent=g1047.t1
HiC_scaffold_1	gmst	CDS	69530702	69530748	192.585833	-	0	ID=g1047.t2.CDS22;Parent=g1047.t2
HiC_scaffold_1	gmst	exon	69530702	69530748	192.585833	-	0	ID=g1047.t2.exon22;Parent=g1047.t2
HiC_scaffold_1	gmst	intron	69530749	69531060	187.427344	-	0	ID=g1047.t1.intron22;Parent=g1047.t1
HiC_scaffold_1	gmst	intron	69530749	69531060	192.585833	-	0	ID=g1047.t2.intron22;Parent=g1047.t2
HiC_scaffold_1	gmst	CDS	69531061	69531242	187.427344	-	2	ID=g1047.t1.CDS23;Parent=g1047.t1
HiC_scaffold_1	gmst	exon	69531061	69531242	187.427344	-	2	ID=g1047.t1.exon23;Parent=g1047.t1
HiC_scaffold_1	gmst	CDS	69531061	69531242	192.585833	-	2	ID=g1047.t2.CDS23;Parent=g1047.t2
HiC_scaffold_1	gmst	exon	69531061	69531242	192.585833	-	2	ID=g1047.t2.exon23;Parent=g1047.t2
HiC_scaffold_1	gmst	intron	69531243	69532948	187.427344	-	0	ID=g1047.t1.intron23;Parent=g1047.t1
HiC_scaffold_1	gmst	intron	69531243	69532948	192.585833	-	0	ID=g1047.t2.intron23;Parent=g1047.t2
HiC_scaffold_1	gmst	CDS	69532949	69533009	187.427344	-	0	ID=g1047.t1.CDS24;Parent=g1047.t1
HiC_scaffold_1	gmst	exon	69532949	69533009	187.427344	-	0	ID=g1047.t1.exon24;Parent=g1047.t1
HiC_scaffold_1	gmst	CDS	69532949	69533009	192.585833	-	0	ID=g1047.t2.CDS24;Parent=g1047.t2
HiC_scaffold_1	gmst	exon	69532949	69533009	192.585833	-	0	ID=g1047.t2.exon24;Parent=g1047.t2
HiC_scaffold_1	gmst	intron	69533010	69535394	187.427344	-	0	ID=g1047.t1.intron24;Parent=g1047.t1
HiC_scaffold_1	gmst	intron	69533010	69535394	192.585833	-	0	ID=g1047.t2.intron24;Parent=g1047.t2
HiC_scaffold_1	gmst	CDS	69535395	69535499	187.427344	-	0	ID=g1047.t1.CDS25;Parent=g1047.t1
HiC_scaffold_1	gmst	exon	69535395	69535499	187.427344	-	0	ID=g1047.t1.exon25;Parent=g1047.t1
HiC_scaffold_1	gmst	CDS	69535395	69535499	192.585833	-	0	ID=g1047.t2.CDS25;Parent=g1047.t2
HiC_scaffold_1	gmst	exon	69535395	69535499	192.585833	-	0	ID=g1047.t2.exon25;Parent=g1047.t2
HiC_scaffold_1	gmst	intron	69535500	69540713	187.427344	-	0	ID=g1047.t1.intron25;Parent=g1047.t1
HiC_scaffold_1	gmst	intron	69535500	69540713	192.585833	-	0	ID=g1047.t2.intron25;Parent=g1047.t2
HiC_scaffold_1	gmst	CDS	69540714	69540810	187.427344	-	1	ID=g1047.t1.CDS26;Parent=g1047.t1
HiC_scaffold_1	gmst	exon	69540714	69540810	187.427344	-	1	ID=g1047.t1.exon26;Parent=g1047.t1
HiC_scaffold_1	gmst	CDS	69540714	69540810	192.585833	-	1	ID=g1047.t2.CDS26;Parent=g1047.t2
HiC_scaffold_1	gmst	exon	69540714	69540810	192.585833	-	1	ID=g1047.t2.exon26;Parent=g1047.t2
HiC_scaffold_1	gmst	intron	69540811	69542388	187.427344	-	0	ID=g1047.t1.intron26;Parent=g1047.t1
HiC_scaffold_1	gmst	intron	69540811	69542388	192.585833	-	0	ID=g1047.t2.intron26;Parent=g1047.t2
HiC_scaffold_1	gmst	CDS	69542389	69542458	187.427344	-	2	ID=g1047.t1.CDS27;Parent=g1047.t1
HiC_scaffold_1	gmst	exon	69542389	69542458	187.427344	-	2	ID=g1047.t1.exon27;Parent=g1047.t1
HiC_scaffold_1	gmst	CDS	69542389	69542458	192.585833	-	2	ID=g1047.t2.CDS27;Parent=g1047.t2
HiC_scaffold_1	gmst	exon	69542389	69542458	192.585833	-	2	ID=g1047.t2.exon27;Parent=g1047.t2
HiC_scaffold_1	gmst	intron	69542459	69542616	187.427344	-	0	ID=g1047.t1.intron27;Parent=g1047.t1
HiC_scaffold_1	gmst	intron	69542459	69542616	192.585833	-	0	ID=g1047.t2.intron27;Parent=g1047.t2
HiC_scaffold_1	gmst	CDS	69542617	69542732	187.427344	-	1	ID=g1047.t1.CDS28;Parent=g1047.t1
HiC_scaffold_1	gmst	exon	69542617	69542732	187.427344	-	1	ID=g1047.t1.exon28;Parent=g1047.t1
HiC_scaffold_1	gmst	CDS	69542617	69542732	192.585833	-	1	ID=g1047.t2.CDS28;Parent=g1047.t2
HiC_scaffold_1	gmst	exon	69542617	69542732	192.585833	-	1	ID=g1047.t2.exon28;Parent=g1047.t2
HiC_scaffold_1	gmst	intron	69542733	69544960	192.585833	-	0	ID=g1047.t2.intron28;Parent=g1047.t2
HiC_scaffold_1	gmst	intron	69542733	69547892	187.427344	-	0	ID=g1047.t1.intron28;Parent=g1047.t1
HiC_scaffold_1	gmst	CDS	69544961	69545053	192.585833	-	1	ID=g1047.t2.CDS29;Parent=g1047.t2
HiC_scaffold_1	gmst	exon	69544961	69545053	192.585833	-	1	ID=g1047.t2.exon29;Parent=g1047.t2
HiC_scaffold_1	gmst	intron	69545054	69547892	192.585833	-	0	ID=g1047.t2.intron29;Parent=g1047.t2
HiC_scaffold_1	gmst	CDS	69547893	69547968	187.427344	-	2	ID=g1047.t1.CDS29;Parent=g1047.t1
HiC_scaffold_1	gmst	exon	69547893	69547968	187.427344	-	2	ID=g1047.t1.exon29;Parent=g1047.t1
HiC_scaffold_1	gmst	CDS	69547893	69547968	192.585833	-	2	ID=g1047.t2.CDS30;Parent=g1047.t2
HiC_scaffold_1	gmst	exon	69547893	69547968	192.585833	-	2	ID=g1047.t2.exon30;Parent=g1047.t2
HiC_scaffold_1	gmst	intron	69547969	69549591	187.427344	-	0	ID=g1047.t1.intron29;Parent=g1047.t1
HiC_scaffold_1	gmst	intron	69547969	69549591	192.585833	-	0	ID=g1047.t2.intron30;Parent=g1047.t2
HiC_scaffold_1	gmst	CDS	69549592	69549675	187.427344	-	2	ID=g1047.t1.CDS30;Parent=g1047.t1
HiC_scaffold_1	gmst	exon	69549592	69549675	187.427344	-	2	ID=g1047.t1.exon30;Parent=g1047.t1
HiC_scaffold_1	gmst	CDS	69549592	69549675	192.585833	-	2	ID=g1047.t2.CDS31;Parent=g1047.t2
HiC_scaffold_1	gmst	exon	69549592	69549675	192.585833	-	2	ID=g1047.t2.exon31;Parent=g1047.t2
HiC_scaffold_1	gmst	intron	69549676	69550473	187.427344	-	0	ID=g1047.t1.intron30;Parent=g1047.t1
HiC_scaffold_1	gmst	intron	69549676	69550473	192.585833	-	0	ID=g1047.t2.intron31;Parent=g1047.t2
HiC_scaffold_1	gmst	CDS	69550474	69550575	187.427344	-	2	ID=g1047.t1.CDS31;Parent=g1047.t1
HiC_scaffold_1	gmst	exon	69550474	69550575	187.427344	-	2	ID=g1047.t1.exon31;Parent=g1047.t1
HiC_scaffold_1	gmst	CDS	69550474	69550575	192.585833	-	2	ID=g1047.t2.CDS32;Parent=g1047.t2
HiC_scaffold_1	gmst	exon	69550474	69550575	192.585833	-	2	ID=g1047.t2.exon32;Parent=g1047.t2
HiC_scaffold_1	gmst	intron	69550576	69552804	187.427344	-	0	ID=g1047.t1.intron31;Parent=g1047.t1
HiC_scaffold_1	gmst	intron	69550576	69552804	192.585833	-	0	ID=g1047.t2.intron32;Parent=g1047.t2
HiC_scaffold_1	gmst	CDS	69552805	69552967	187.427344	-	0	ID=g1047.t1.CDS32;Parent=g1047.t1
HiC_scaffold_1	gmst	exon	69552805	69552967	187.427344	-	0	ID=g1047.t1.exon32;Parent=g1047.t1
HiC_scaffold_1	gmst	CDS	69552805	69552967	192.585833	-	0	ID=g1047.t2.CDS33;Parent=g1047.t2
HiC_scaffold_1	gmst	exon	69552805	69552967	192.585833	-	0	ID=g1047.t2.exon33;Parent=g1047.t2
HiC_scaffold_1	gmst	intron	69552968	69555055	187.427344	-	0	ID=g1047.t1.intron32;Parent=g1047.t1
HiC_scaffold_1	gmst	intron	69552968	69555055	192.585833	-	0	ID=g1047.t2.intron33;Parent=g1047.t2
HiC_scaffold_1	gmst	CDS	69555056	69555195	187.427344	-	2	ID=g1047.t1.CDS33;Parent=g1047.t1
HiC_scaffold_1	gmst	exon	69555056	69555195	187.427344	-	2	ID=g1047.t1.exon33;Parent=g1047.t1
HiC_scaffold_1	gmst	CDS	69555056	69555195	192.585833	-	2	ID=g1047.t2.CDS34;Parent=g1047.t2
HiC_scaffold_1	gmst	exon	69555056	69555195	192.585833	-	2	ID=g1047.t2.exon34;Parent=g1047.t2
HiC_scaffold_1	gmst	intron	69555196	69557755	187.427344	-	0	ID=g1047.t1.intron33;Parent=g1047.t1
HiC_scaffold_1	gmst	intron	69555196	69557755	192.585833	-	0	ID=g1047.t2.intron34;Parent=g1047.t2
HiC_scaffold_1	gmst	CDS	69557756	69557855	187.427344	-	0	ID=g1047.t1.CDS34;Parent=g1047.t1
HiC_scaffold_1	gmst	exon	69557756	69557855	187.427344	-	0	ID=g1047.t1.exon34;Parent=g1047.t1
HiC_scaffold_1	gmst	CDS	69557756	69557855	192.585833	-	0	ID=g1047.t2.CDS35;Parent=g1047.t2
HiC_scaffold_1	gmst	exon	69557756	69557855	192.585833	-	0	ID=g1047.t2.exon35;Parent=g1047.t2
HiC_scaffold_1	gmst	intron	69557856	69560006	187.427344	-	0	ID=g1047.t1.intron34;Parent=g1047.t1
HiC_scaffold_1	gmst	intron	69557856	69560006	192.585833	-	0	ID=g1047.t2.intron35;Parent=g1047.t2
HiC_scaffold_1	gmst	CDS	69560007	69560144	187.427344	-	0	ID=g1047.t1.CDS35;Parent=g1047.t1
HiC_scaffold_1	gmst	exon	69560007	69560144	187.427344	-	0	ID=g1047.t1.exon35;Parent=g1047.t1
HiC_scaffold_1	gmst	CDS	69560007	69560144	192.585833	-	0	ID=g1047.t2.CDS36;Parent=g1047.t2
HiC_scaffold_1	gmst	exon	69560007	69560144	192.585833	-	0	ID=g1047.t2.exon36;Parent=g1047.t2
HiC_scaffold_1	gmst	start_codon	69560142	69560144	187.427344	-	0	ID=g1047.t1.start1;Parent=g1047.t1
HiC_scaffold_1	gmst	start_codon	69560142	69560144	192.585833	-	0	ID=g1047.t2.start1;Parent=g1047.t2
HiC_scaffold_1	gmst	start_codon	69769728	69769730	89.827889	+	0	ID=g1048.t1.start1;Parent=g1048.t1
HiC_scaffold_1	gmst	CDS	69769728	69769810	89.827889	+	0	ID=g1048.t1.CDS1;Parent=g1048.t1
HiC_scaffold_1	gmst	exon	69769728	69769810	89.827889	+	0	ID=g1048.t1.exon1;Parent=g1048.t1
HiC_scaffold_1	gmst	gene	69769728	69773436	.	+	.	ID=g1048
HiC_scaffold_1	gmst	mRNA	69769728	69773436	.	+	.	ID=g1048.t1;Parent=g1048;em_target=9713.XP_006746352.1;em_score=636.2;em_evalue=2e-194;em_tcov=.;em_OGs=KOG4360@1|root,KOG4360@2759|Eukaryota,38DHX@33154|Opisthokonta,3BCT3@33208|Metazoa,3CWF3@33213|Bilateria,47ZAN@7711|Chordata,496G5@7742|Vertebrata,3J87H@40674|Mammalia,3EJ7U@33554|Carnivora;em_COG_cat=S;em_desc=Trafficking protein, kinesin binding 1;em_max_annot_lvl=33208|Metazoa;em_Preferred_name=TRAK1;em_KEGG_ko=ko:K15369;em_BRITE=ko00000;em_PFAMs=HAP1_N,Milton;em_GOs=GO:0000003,GO:0000902,GO:0000904,GO:0003002,GO:0003006,GO:0003674,GO:0003774,GO:0003777,GO:0003824,GO:0005102,GO:0005488,GO:0005515,GO:0005575,GO:0005622,GO:0005623,GO:0005634,GO:0005737,GO:0005739,GO:0005768,GO:0005769,GO:0006355,GO:0006357,GO:0006464,GO:0006486,GO:0006493,GO:0006605,GO:0006807,GO:0006810,GO:0006886,GO:0006928,GO:0006996,GO:0007005,GO:0007017,GO:0007018,GO:0007034,GO:0007041,GO:0007275,GO:0007276,GO:0007281,GO:0007283,GO:0007286,GO:0007287,GO:0007292,GO:0007308,GO:0007309,GO:0007310,GO:0007389,GO:0007399,GO:0008088,GO:0008089,GO:0008092,GO:0008104,GO:0008150,GO:0008152,GO:0008333,GO:0009058,GO:0009059,GO:0009100,GO:0009101,GO:0009653,GO:0009798,GO:0009889,GO:0009950,GO:0009953,GO:0009987,GO:0009994,GO:0010468,GO:0010556,GO:0010720,GO:0010769,GO:0010770,GO:0010970,GO:0010975,GO:0010976,GO:0012505,GO:0015031,GO:0015833,GO:0016043,GO:0016192,GO:0016358,GO:0016462,GO:0016787,GO:0016817,GO:0016818,GO:0017022,GO:0017111,GO:0019219,GO:0019222,GO:0019538,GO:0019896,GO:0019904,GO:0019953,GO:0021700,GO:0022008,GO:0022412,GO:0022414,GO:0022603,GO:0022604,GO:0022607,GO:0030030,GO:0030154,GO:0030182,GO:0030382,GO:0030424,GO:0030425,GO:0030426,GO:0030427,GO:0030705,GO:0030911,GO:0031175,GO:0031323,GO:0031326,GO:0031344,GO:0031346,GO:0031410,GO:0031982,GO:0032501,GO:0032502,GO:0032504,GO:0032989,GO:0032990,GO:0033036,GO:0033267,GO:0034613,GO:0034643,GO:0034645,GO:0036211,GO:0036477,GO:0042886,GO:0042995,GO:0043005,GO:0043170,GO:0043226,GO:0043227,GO:0043229,GO:0043231,GO:0043412,GO:0043413,GO:0044085,GO:0044237,GO:0044238,GO:0044249,GO:0044260,GO:0044267,GO:0044295,GO:0044424,GO:0044444,GO:0044463,GO:0044464,GO:0044703,GO:0045184,GO:0045595,GO:0045597,GO:0045664,GO:0045666,GO:0046907,GO:0047497,GO:0048232,GO:0048311,GO:0048468,GO:0048469,GO:0048471,GO:0048477,GO:0048515,GO:0048518,GO:0048522,GO:0048599,GO:0048609,GO:0048666,GO:0048667,GO:0048699,GO:0048731,GO:0048812,GO:0048813,GO:0048856,GO:0048858,GO:0048869,GO:0050767,GO:0050769,GO:0050770,GO:0050772,GO:0050789,GO:0050793,GO:0050794,GO:0050811,GO:0051094,GO:0051128,GO:0051130,GO:0051171,GO:0051179,GO:0051234,GO:0051239,GO:0051240,GO:0051252,GO:0051640,GO:0051641,GO:0051646,GO:0051649,GO:0051654,GO:0051656,GO:0051704,GO:0051960,GO:0051962,GO:0060255,GO:0060284,GO:0065007,GO:0070085,GO:0070727,GO:0070925,GO:0071702,GO:0071704,GO:0071705,GO:0071840,GO:0072384,GO:0080090,GO:0097447,GO:0097458,GO:0097708,GO:0098930,GO:0098957,GO:0099111,GO:0120025,GO:0120035,GO:0120036,GO:0120038,GO:0120039,GO:0150034,GO:1901135,GO:1901137,GO:1901564,GO:1901566,GO:1901576,GO:1903506,GO:2000026,GO:2000112,GO:2001141
HiC_scaffold_1	gmst	intron	69769811	69772637	89.827889	+	0	ID=g1048.t1.intron1;Parent=g1048.t1
HiC_scaffold_1	gmst	CDS	69772638	69773436	89.827889	+	1	ID=g1048.t1.CDS2;Parent=g1048.t1
HiC_scaffold_1	gmst	exon	69772638	69773436	89.827889	+	1	ID=g1048.t1.exon2;Parent=g1048.t1
HiC_scaffold_1	gmst	stop_codon	69773434	69773436	89.827889	+	0	ID=g1048.t1.stop1;Parent=g1048.t1
HiC_scaffold_1	AUGUSTUS	stop_codon	69813281	69813283	.	-	0	ID=g1049.t1.stop1;Parent=g1049.t1
HiC_scaffold_1	AUGUSTUS	exon	69813281	69813414	.	-	.	ID=g1049.t1.exon1;Parent=g1049.t1
HiC_scaffold_1	AUGUSTUS	CDS	69813281	69813414	1.0	-	2	ID=g1049.t1.CDS1;Parent=g1049.t1
HiC_scaffold_1	AUGUSTUS	gene	69813281	69817530	.	-	.	ID=g1049
HiC_scaffold_1	AUGUSTUS	mRNA	69813281	69817530	1.0	-	.	ID=g1049.t1;Parent=g1049;em_target=9668.ENSMPUP00000011661;em_score=247.7;em_evalue=6.1e-77;em_tcov=.;em_OGs=2CRDP@1|root,2S472@2759|Eukaryota,3A0N3@33154|Opisthokonta,3BPVF@33208|Metazoa,3D7SD@33213|Bilateria,48EWU@7711|Chordata,49BRD@7742|Vertebrata,3JH5P@40674|Mammalia,3EVH2@33554|Carnivora;em_COG_cat=T;em_desc=cholecystokinin;em_max_annot_lvl=33208|Metazoa;em_Preferred_name=CCK;em_PFAMs=Gastrin;em_GOs=GO:0000902,GO:0000904,GO:0001662,GO:0001764,GO:0001836,GO:0001932,GO:0001934,GO:0002209,GO:0003254,GO:0003674,GO:0005102,GO:0005179,GO:0005184,GO:0005488,GO:0005515,GO:0005575,GO:0005576,GO:0005615,GO:0005623,GO:0006915,GO:0006919,GO:0006928,GO:0006950,GO:0006952,GO:0006996,GO:0007005,GO:0007154,GO:0007165,GO:0007186,GO:0007205,GO:0007275,GO:0007399,GO:0007409,GO:0007586,GO:0007610,GO:0007631,GO:0008150,GO:0008219,GO:0008284,GO:0008637,GO:0009605,GO:0009653,GO:0009893,GO:0009966,GO:0009987,GO:0009991,GO:0010469,GO:0010562,GO:0010604,GO:0010646,GO:0010941,GO:0010942,GO:0010950,GO:0010952,GO:0012501,GO:0014048,GO:0014049,GO:0016043,GO:0016477,GO:0019220,GO:0019222,GO:0022008,GO:0023051,GO:0023052,GO:0030030,GO:0030154,GO:0030162,GO:0030182,GO:0030424,GO:0030425,GO:0030545,GO:0031175,GO:0031323,GO:0031325,GO:0031334,GO:0031399,GO:0031401,GO:0031644,GO:0031667,GO:0032094,GO:0032095,GO:0032096,GO:0032098,GO:0032099,GO:0032101,GO:0032102,GO:0032104,GO:0032105,GO:0032107,GO:0032108,GO:0032268,GO:0032270,GO:0032459,GO:0032461,GO:0032501,GO:0032502,GO:0032879,GO:0032890,GO:0032892,GO:0032989,GO:0032990,GO:0033267,GO:0033555,GO:0036477,GO:0040011,GO:0042127,GO:0042221,GO:0042325,GO:0042327,GO:0042391,GO:0042592,GO:0042596,GO:0042755,GO:0042981,GO:0042995,GO:0043005,GO:0043025,GO:0043065,GO:0043067,GO:0043068,GO:0043085,GO:0043194,GO:0043195,GO:0043203,GO:0043204,GO:0043254,GO:0043269,GO:0043270,GO:0043280,GO:0043281,GO:0043679,GO:0044057,GO:0044070,GO:0044087,GO:0044089,GO:0044093,GO:0044297,GO:0044304,GO:0044306,GO:0044421,GO:0044456,GO:0044463,GO:0044464,GO:0045202,GO:0045862,GO:0045937,GO:0048018,GO:0048468,GO:0048518,GO:0048519,GO:0048522,GO:0048583,GO:0048585,GO:0048666,GO:0048667,GO:0048699,GO:0048731,GO:0048812,GO:0048856,GO:0048858,GO:0048869,GO:0048870,GO:0048878,GO:0050730,GO:0050731,GO:0050789,GO:0050790,GO:0050794,GO:0050801,GO:0050896,GO:0051046,GO:0051047,GO:0051049,GO:0051050,GO:0051128,GO:0051130,GO:0051171,GO:0051173,GO:0051174,GO:0051179,GO:0051239,GO:0051246,GO:0051247,GO:0051336,GO:0051345,GO:0051674,GO:0051716,GO:0051881,GO:0051900,GO:0051901,GO:0051930,GO:0051931,GO:0051952,GO:0051954,GO:0051955,GO:0051957,GO:0052547,GO:0052548,GO:0060255,GO:0061564,GO:0065007,GO:0065008,GO:0065009,GO:0071840,GO:0080090,GO:0097190,GO:0097447,GO:0097458,GO:0098772,GO:0098793,GO:0120025,GO:0120036,GO:0120038,GO:0120039,GO:0150034,GO:1903530,GO:1903532,GO:1903793,GO:1904181,GO:2000116,GO:2001056;em_KEGG_ko=ko:K05226;em_BRITE=ko00000,ko00001
HiC_scaffold_1	AUGUSTUS	intron	69813415	69817316	1.0	-	.	ID=g1049.t1.intron1;Parent=g1049.t1
HiC_scaffold_1	AUGUSTUS	exon	69817317	69817530	.	-	.	ID=g1049.t1.exon2;Parent=g1049.t1
HiC_scaffold_1	AUGUSTUS	CDS	69817317	69817530	1.0	-	0	ID=g1049.t1.CDS2;Parent=g1049.t1
HiC_scaffold_1	AUGUSTUS	start_codon	69817528	69817530	.	-	0	ID=g1049.t1.start1;Parent=g1049.t1
HiC_scaffold_1	AUGUSTUS	stop_codon	69818722	69818724	.	-	0	ID=g1050.t1.stop1;Parent=g1050.t1
HiC_scaffold_1	AUGUSTUS	exon	69818722	69818800	.	-	.	ID=g1050.t1.exon1;Parent=g1050.t1
HiC_scaffold_1	AUGUSTUS	CDS	69818722	69818800	1.0	-	1	ID=g1050.t1.CDS1;Parent=g1050.t1
HiC_scaffold_1	AUGUSTUS	gene	69818722	69819797	.	-	.	ID=g1050
HiC_scaffold_1	AUGUSTUS	mRNA	69818722	69819797	1.0	-	.	ID=g1050.t1;Parent=g1050
HiC_scaffold_1	AUGUSTUS	intron	69818801	69819609	1.0	-	.	ID=g1050.t1.intron1;Parent=g1050.t1
HiC_scaffold_1	AUGUSTUS	exon	69819610	69819797	.	-	.	ID=g1050.t1.exon2;Parent=g1050.t1
HiC_scaffold_1	AUGUSTUS	CDS	69819610	69819797	1.0	-	0	ID=g1050.t1.CDS2;Parent=g1050.t1
HiC_scaffold_1	AUGUSTUS	start_codon	69819795	69819797	.	-	0	ID=g1050.t1.start1;Parent=g1050.t1
HiC_scaffold_1	AUGUSTUS	stop_codon	69937486	69937488	.	-	0	ID=g1051.t1.stop1;Parent=g1051.t1
HiC_scaffold_1	GeneMark.hmm3	stop_codon	69937486	69937488	.	-	0	ID=g1051.t2.stop1;Parent=g1051.t2
HiC_scaffold_1	AUGUSTUS	exon	69937486	69937555	.	-	.	ID=g1051.t1.exon1;Parent=g1051.t1
HiC_scaffold_1	GeneMark.hmm3	CDS	69937486	69937555	.	-	1	ID=g1051.t2.CDS1;Parent=g1051.t2
HiC_scaffold_1	GeneMark.hmm3	exon	69937486	69937555	.	-	1	ID=g1051.t2.exon1;Parent=g1051.t2
HiC_scaffold_1	AUGUSTUS	CDS	69937486	69937555	1.0	-	1	ID=g1051.t1.CDS1;Parent=g1051.t1
HiC_scaffold_1	AUGUSTUS	mRNA	69937486	69947924	1.0	-	.	ID=g1051.t1;Parent=g1051;em_target=9668.ENSMPUP00000011667;em_score=328.9;em_evalue=1.9e-101;em_tcov=.;em_OGs=2BPI7@1|root,2SSER@2759|Eukaryota,3A13M@33154|Opisthokonta,3BPV2@33208|Metazoa,3D73M@33213|Bilateria,48DX8@7711|Chordata,49AXE@7742|Vertebrata,3JGG6@40674|Mammalia,3EV9U@33554|Carnivora;em_COG_cat=T;em_desc=lysozyme-like;em_max_annot_lvl=33208|Metazoa;em_Preferred_name=LYZL4;em_PFAMs=Lys;em_GOs=GO:0000003,GO:0001669,GO:0003674,GO:0003796,GO:0003824,GO:0004553,GO:0005575,GO:0005576,GO:0005615,GO:0005622,GO:0005623,GO:0005737,GO:0005929,GO:0006950,GO:0006952,GO:0008150,GO:0008152,GO:0009056,GO:0009566,GO:0009605,GO:0009607,GO:0009617,GO:0009987,GO:0012505,GO:0016787,GO:0016798,GO:0016998,GO:0019953,GO:0022414,GO:0030141,GO:0031410,GO:0031514,GO:0031982,GO:0036126,GO:0042742,GO:0042995,GO:0043170,GO:0043207,GO:0043226,GO:0043227,GO:0043229,GO:0044036,GO:0044237,GO:0044248,GO:0044260,GO:0044421,GO:0044424,GO:0044444,GO:0044464,GO:0044703,GO:0050829,GO:0050830,GO:0050896,GO:0051704,GO:0051707,GO:0061783,GO:0071554,GO:0071704,GO:0097223,GO:0097708,GO:0097729,GO:0098542,GO:0099503,GO:0120025;em_EC=3.2.1.17;em_KEGG_ko=ko:K01185;em_BRITE=ko00000,ko01000
HiC_scaffold_1	AUGUSTUS	gene	69937486	69948663	.	-	.	ID=g1051
HiC_scaffold_1	GeneMark.hmm3	mRNA	69937486	69948663	.	-	.	ID=g1051.t2;Parent=g1051;em_target=9668.ENSMPUP00000011667;em_score=328.0;em_evalue=8.7e-101;em_tcov=.;em_OGs=2BPI7@1|root,2SSER@2759|Eukaryota,3A13M@33154|Opisthokonta,3BPV2@33208|Metazoa,3D73M@33213|Bilateria,48DX8@7711|Chordata,49AXE@7742|Vertebrata,3JGG6@40674|Mammalia,3EV9U@33554|Carnivora;em_COG_cat=T;em_desc=lysozyme-like;em_max_annot_lvl=33208|Metazoa;em_Preferred_name=LYZL4;em_PFAMs=Lys;em_GOs=GO:0000003,GO:0001669,GO:0003674,GO:0003796,GO:0003824,GO:0004553,GO:0005575,GO:0005576,GO:0005615,GO:0005622,GO:0005623,GO:0005737,GO:0005929,GO:0006950,GO:0006952,GO:0008150,GO:0008152,GO:0009056,GO:0009566,GO:0009605,GO:0009607,GO:0009617,GO:0009987,GO:0012505,GO:0016787,GO:0016798,GO:0016998,GO:0019953,GO:0022414,GO:0030141,GO:0031410,GO:0031514,GO:0031982,GO:0036126,GO:0042742,GO:0042995,GO:0043170,GO:0043207,GO:0043226,GO:0043227,GO:0043229,GO:0044036,GO:0044237,GO:0044248,GO:0044260,GO:0044421,GO:0044424,GO:0044444,GO:0044464,GO:0044703,GO:0050829,GO:0050830,GO:0050896,GO:0051704,GO:0051707,GO:0061783,GO:0071554,GO:0071704,GO:0097223,GO:0097708,GO:0097729,GO:0098542,GO:0099503,GO:0120025;em_EC=3.2.1.17;em_KEGG_ko=ko:K01185;em_BRITE=ko00000,ko01000
HiC_scaffold_1	GeneMark.hmm3	intron	69937556	69943919	.	-	2	ID=g1051.t2.intron1;Parent=g1051.t2
HiC_scaffold_1	AUGUSTUS	intron	69937556	69943919	1.0	-	.	ID=g1051.t1.intron1;Parent=g1051.t1
HiC_scaffold_1	AUGUSTUS	exon	69943920	69943998	.	-	.	ID=g1051.t1.exon2;Parent=g1051.t1
HiC_scaffold_1	GeneMark.hmm3	CDS	69943920	69943998	.	-	2	ID=g1051.t2.CDS2;Parent=g1051.t2
HiC_scaffold_1	GeneMark.hmm3	exon	69943920	69943998	.	-	2	ID=g1051.t2.exon2;Parent=g1051.t2
HiC_scaffold_1	AUGUSTUS	CDS	69943920	69943998	1.0	-	2	ID=g1051.t1.CDS2;Parent=g1051.t1
HiC_scaffold_1	GeneMark.hmm3	intron	69943999	69947522	.	-	1	ID=g1051.t2.intron2;Parent=g1051.t2
HiC_scaffold_1	AUGUSTUS	intron	69943999	69947522	1.0	-	.	ID=g1051.t1.intron2;Parent=g1051.t1
HiC_scaffold_1	AUGUSTUS	exon	69947523	69947672	.	-	.	ID=g1051.t1.exon3;Parent=g1051.t1
HiC_scaffold_1	GeneMark.hmm3	CDS	69947523	69947672	.	-	2	ID=g1051.t2.CDS3;Parent=g1051.t2
HiC_scaffold_1	GeneMark.hmm3	exon	69947523	69947672	.	-	2	ID=g1051.t2.exon3;Parent=g1051.t2
HiC_scaffold_1	AUGUSTUS	CDS	69947523	69947672	1.0	-	2	ID=g1051.t1.CDS3;Parent=g1051.t1
HiC_scaffold_1	GeneMark.hmm3	intron	69947673	69947785	.	-	1	ID=g1051.t2.intron3;Parent=g1051.t2
HiC_scaffold_1	AUGUSTUS	intron	69947673	69947785	1.0	-	.	ID=g1051.t1.intron3;Parent=g1051.t1
HiC_scaffold_1	AUGUSTUS	exon	69947786	69947924	.	-	.	ID=g1051.t1.exon4;Parent=g1051.t1
HiC_scaffold_1	AUGUSTUS	CDS	69947786	69947924	1.0	-	0	ID=g1051.t1.CDS4;Parent=g1051.t1
HiC_scaffold_1	GeneMark.hmm3	CDS	69947786	69948018	.	-	1	ID=g1051.t2.CDS4;Parent=g1051.t2
HiC_scaffold_1	GeneMark.hmm3	exon	69947786	69948018	.	-	1	ID=g1051.t2.exon4;Parent=g1051.t2
HiC_scaffold_1	AUGUSTUS	start_codon	69947922	69947924	.	-	0	ID=g1051.t1.start1;Parent=g1051.t1
HiC_scaffold_1	GeneMark.hmm3	intron	69948019	69948607	.	-	2	ID=g1051.t2.intron4;Parent=g1051.t2
HiC_scaffold_1	GeneMark.hmm3	CDS	69948608	69948663	.	-	0	ID=g1051.t2.CDS5;Parent=g1051.t2
HiC_scaffold_1	GeneMark.hmm3	exon	69948608	69948663	.	-	0	ID=g1051.t2.exon5;Parent=g1051.t2
HiC_scaffold_1	GeneMark.hmm3	start_codon	69948661	69948663	.	-	0	ID=g1051.t2.start1;Parent=g1051.t2
HiC_scaffold_1	AUGUSTUS	start_codon	70046883	70046885	.	+	0	ID=g1052.t1.start1;Parent=g1052.t1
HiC_scaffold_1	AUGUSTUS	exon	70046883	70046960	.	+	.	ID=g1052.t1.exon1;Parent=g1052.t1
HiC_scaffold_1	AUGUSTUS	CDS	70046883	70046960	1.0	+	0	ID=g1052.t1.CDS1;Parent=g1052.t1
HiC_scaffold_1	AUGUSTUS	gene	70046883	70077727	.	+	.	ID=g1052
HiC_scaffold_1	AUGUSTUS	mRNA	70046883	70077727	1.0	+	.	ID=g1052.t1;Parent=g1052;em_target=9668.ENSMPUP00000011704;em_score=1008.6;em_evalue=0.0;em_tcov=.;em_OGs=KOG4564@1|root,KOG4564@2759|Eukaryota,38FV4@33154|Opisthokonta,3BCWA@33208|Metazoa,3CWMT@33213|Bilateria,488V3@7711|Chordata,491V1@7742|Vertebrata,3JBGX@40674|Mammalia,3EFCI@33554|Carnivora;em_COG_cat=T;em_desc=Vasoactive intestinal peptide receptor 1;em_max_annot_lvl=33208|Metazoa;em_Preferred_name=VIPR1;em_KEGG_ko=ko:K04585,ko:K04586,ko:K04589;em_KEGG_Pathway=ko04080,ko04961,map04080,map04961;em_BRITE=ko00000,ko00001,ko04030;em_PFAMs=7tm_2,HRM;em_GOs=GO:0003674,GO:0004888,GO:0004930,GO:0004999,GO:0005488,GO:0005575,GO:0005623,GO:0005886,GO:0005887,GO:0007154,GO:0007165,GO:0007186,GO:0007187,GO:0008150,GO:0008284,GO:0009987,GO:0016020,GO:0016021,GO:0017046,GO:0023052,GO:0031224,GO:0031226,GO:0032991,GO:0033218,GO:0038023,GO:0042127,GO:0042277,GO:0042562,GO:0043235,GO:0044425,GO:0044459,GO:0044464,GO:0048518,GO:0048522,GO:0050789,GO:0050794,GO:0050896,GO:0051716,GO:0060089,GO:0065007,GO:0071944
HiC_scaffold_1	AUGUSTUS	intron	70046961	70057568	1.0	+	.	ID=g1052.t1.intron1;Parent=g1052.t1
HiC_scaffold_1	AUGUSTUS	exon	70057569	70057680	.	+	.	ID=g1052.t1.exon2;Parent=g1052.t1
HiC_scaffold_1	AUGUSTUS	CDS	70057569	70057680	1.0	+	0	ID=g1052.t1.CDS2;Parent=g1052.t1
HiC_scaffold_1	gmst	start_codon	70057620	70057622	136.746716	+	0	ID=g1052.t2.start1;Parent=g1052.t2
HiC_scaffold_1	gmst	CDS	70057620	70057680	136.746716	+	0	ID=g1052.t2.CDS1;Parent=g1052.t2
HiC_scaffold_1	gmst	exon	70057620	70057680	136.746716	+	0	ID=g1052.t2.exon1;Parent=g1052.t2
HiC_scaffold_1	gmst	mRNA	70057620	70077727	.	+	.	ID=g1052.t2;Parent=g1052;em_target=9713.XP_006748022.1;em_score=903.1;em_evalue=9e-275;em_tcov=.;em_OGs=KOG4564@1|root,KOG4564@2759|Eukaryota,38FV4@33154|Opisthokonta,3BCWA@33208|Metazoa,3CWMT@33213|Bilateria,488V3@7711|Chordata,491V1@7742|Vertebrata,3JBGX@40674|Mammalia,3EFCI@33554|Carnivora;em_COG_cat=T;em_desc=Vasoactive intestinal peptide receptor 1;em_max_annot_lvl=33208|Metazoa;em_Preferred_name=VIPR1;em_KEGG_ko=ko:K04585,ko:K04586,ko:K04589;em_KEGG_Pathway=ko04080,ko04961,map04080,map04961;em_BRITE=ko00000,ko00001,ko04030;em_PFAMs=7tm_2,HRM;em_GOs=GO:0003674,GO:0004888,GO:0004930,GO:0004999,GO:0005488,GO:0005575,GO:0005623,GO:0005886,GO:0005887,GO:0007154,GO:0007165,GO:0007186,GO:0007187,GO:0008150,GO:0008284,GO:0009987,GO:0016020,GO:0016021,GO:0017046,GO:0023052,GO:0031224,GO:0031226,GO:0032991,GO:0033218,GO:0038023,GO:0042127,GO:0042277,GO:0042562,GO:0043235,GO:0044425,GO:0044459,GO:0044464,GO:0048518,GO:0048522,GO:0050789,GO:0050794,GO:0050896,GO:0051716,GO:0060089,GO:0065007,GO:0071944
HiC_scaffold_1	AUGUSTUS	intron	70057681	70062308	1.0	+	.	ID=g1052.t1.intron2;Parent=g1052.t1
HiC_scaffold_1	gmst	intron	70057681	70062308	136.746716	+	0	ID=g1052.t2.intron1;Parent=g1052.t2
HiC_scaffold_1	AUGUSTUS	exon	70062309	70062416	.	+	.	ID=g1052.t1.exon3;Parent=g1052.t1
HiC_scaffold_1	AUGUSTUS	CDS	70062309	70062416	1.0	+	2	ID=g1052.t1.CDS3;Parent=g1052.t1
HiC_scaffold_1	gmst	CDS	70062309	70062416	136.746716	+	2	ID=g1052.t2.CDS2;Parent=g1052.t2
HiC_scaffold_1	gmst	exon	70062309	70062416	136.746716	+	2	ID=g1052.t2.exon2;Parent=g1052.t2
HiC_scaffold_1	AUGUSTUS	intron	70062417	70068339	1.0	+	.	ID=g1052.t1.intron3;Parent=g1052.t1
HiC_scaffold_1	gmst	intron	70062417	70068339	136.746716	+	0	ID=g1052.t2.intron2;Parent=g1052.t2
HiC_scaffold_1	AUGUSTUS	exon	70068340	70068446	.	+	.	ID=g1052.t1.exon4;Parent=g1052.t1
HiC_scaffold_1	AUGUSTUS	CDS	70068340	70068446	1.0	+	2	ID=g1052.t1.CDS4;Parent=g1052.t1
HiC_scaffold_1	gmst	CDS	70068340	70068446	136.746716	+	2	ID=g1052.t2.CDS3;Parent=g1052.t2
HiC_scaffold_1	gmst	exon	70068340	70068446	136.746716	+	2	ID=g1052.t2.exon3;Parent=g1052.t2
HiC_scaffold_1	AUGUSTUS	intron	70068447	70069634	1.0	+	.	ID=g1052.t1.intron4;Parent=g1052.t1
HiC_scaffold_1	gmst	intron	70068447	70069634	136.746716	+	0	ID=g1052.t2.intron3;Parent=g1052.t2
HiC_scaffold_1	AUGUSTUS	exon	70069635	70069741	.	+	.	ID=g1052.t1.exon5;Parent=g1052.t1
HiC_scaffold_1	AUGUSTUS	CDS	70069635	70069741	1.0	+	0	ID=g1052.t1.CDS5;Parent=g1052.t1
HiC_scaffold_1	gmst	CDS	70069635	70069741	136.746716	+	0	ID=g1052.t2.CDS4;Parent=g1052.t2
HiC_scaffold_1	gmst	exon	70069635	70069741	136.746716	+	0	ID=g1052.t2.exon4;Parent=g1052.t2
HiC_scaffold_1	AUGUSTUS	intron	70069742	70070213	1.0	+	.	ID=g1052.t1.intron5;Parent=g1052.t1
HiC_scaffold_1	gmst	intron	70069742	70070213	136.746716	+	0	ID=g1052.t2.intron4;Parent=g1052.t2
HiC_scaffold_1	AUGUSTUS	exon	70070214	70070346	.	+	.	ID=g1052.t1.exon6;Parent=g1052.t1
HiC_scaffold_1	AUGUSTUS	CDS	70070214	70070346	1.0	+	1	ID=g1052.t1.CDS6;Parent=g1052.t1
HiC_scaffold_1	gmst	CDS	70070214	70070346	136.746716	+	1	ID=g1052.t2.CDS5;Parent=g1052.t2
HiC_scaffold_1	gmst	exon	70070214	70070346	136.746716	+	1	ID=g1052.t2.exon5;Parent=g1052.t2
HiC_scaffold_1	AUGUSTUS	intron	70070347	70072537	1.0	+	.	ID=g1052.t1.intron6;Parent=g1052.t1
HiC_scaffold_1	gmst	intron	70070347	70072537	136.746716	+	0	ID=g1052.t2.intron5;Parent=g1052.t2
HiC_scaffold_1	AUGUSTUS	exon	70072538	70072691	.	+	.	ID=g1052.t1.exon7;Parent=g1052.t1
HiC_scaffold_1	AUGUSTUS	CDS	70072538	70072691	1.0	+	0	ID=g1052.t1.CDS7;Parent=g1052.t1
HiC_scaffold_1	gmst	CDS	70072538	70072691	136.746716	+	0	ID=g1052.t2.CDS6;Parent=g1052.t2
HiC_scaffold_1	gmst	exon	70072538	70072691	136.746716	+	0	ID=g1052.t2.exon6;Parent=g1052.t2
HiC_scaffold_1	AUGUSTUS	intron	70072692	70073241	1.0	+	.	ID=g1052.t1.intron7;Parent=g1052.t1
HiC_scaffold_1	gmst	intron	70072692	70073241	136.746716	+	0	ID=g1052.t2.intron6;Parent=g1052.t2
HiC_scaffold_1	AUGUSTUS	exon	70073242	70073302	.	+	.	ID=g1052.t1.exon8;Parent=g1052.t1
HiC_scaffold_1	AUGUSTUS	CDS	70073242	70073302	1.0	+	2	ID=g1052.t1.CDS8;Parent=g1052.t1
HiC_scaffold_1	gmst	CDS	70073242	70073302	136.746716	+	2	ID=g1052.t2.CDS7;Parent=g1052.t2
HiC_scaffold_1	gmst	exon	70073242	70073302	136.746716	+	2	ID=g1052.t2.exon7;Parent=g1052.t2
HiC_scaffold_1	AUGUSTUS	intron	70073303	70073502	1.0	+	.	ID=g1052.t1.intron8;Parent=g1052.t1
HiC_scaffold_1	gmst	intron	70073303	70073502	136.746716	+	0	ID=g1052.t2.intron7;Parent=g1052.t2
HiC_scaffold_1	AUGUSTUS	exon	70073503	70073569	.	+	.	ID=g1052.t1.exon9;Parent=g1052.t1
HiC_scaffold_1	AUGUSTUS	CDS	70073503	70073569	1.0	+	1	ID=g1052.t1.CDS9;Parent=g1052.t1
HiC_scaffold_1	gmst	CDS	70073503	70073569	136.746716	+	1	ID=g1052.t2.CDS8;Parent=g1052.t2
HiC_scaffold_1	gmst	exon	70073503	70073569	136.746716	+	1	ID=g1052.t2.exon8;Parent=g1052.t2
HiC_scaffold_1	AUGUSTUS	intron	70073570	70073939	1.0	+	.	ID=g1052.t1.intron9;Parent=g1052.t1
HiC_scaffold_1	gmst	intron	70073570	70073939	136.746716	+	0	ID=g1052.t2.intron8;Parent=g1052.t2
HiC_scaffold_1	AUGUSTUS	exon	70073940	70074031	.	+	.	ID=g1052.t1.exon10;Parent=g1052.t1
HiC_scaffold_1	AUGUSTUS	CDS	70073940	70074031	1.0	+	0	ID=g1052.t1.CDS10;Parent=g1052.t1
HiC_scaffold_1	gmst	CDS	70073940	70074031	136.746716	+	0	ID=g1052.t2.CDS9;Parent=g1052.t2
HiC_scaffold_1	gmst	exon	70073940	70074031	136.746716	+	0	ID=g1052.t2.exon9;Parent=g1052.t2
HiC_scaffold_1	AUGUSTUS	intron	70074032	70076461	1.0	+	.	ID=g1052.t1.intron10;Parent=g1052.t1
HiC_scaffold_1	gmst	intron	70074032	70076461	136.746716	+	0	ID=g1052.t2.intron9;Parent=g1052.t2
HiC_scaffold_1	AUGUSTUS	exon	70076462	70076591	.	+	.	ID=g1052.t1.exon11;Parent=g1052.t1
HiC_scaffold_1	AUGUSTUS	CDS	70076462	70076591	1.0	+	1	ID=g1052.t1.CDS11;Parent=g1052.t1
HiC_scaffold_1	gmst	CDS	70076462	70076591	136.746716	+	1	ID=g1052.t2.CDS10;Parent=g1052.t2
HiC_scaffold_1	gmst	exon	70076462	70076591	136.746716	+	1	ID=g1052.t2.exon10;Parent=g1052.t2
HiC_scaffold_1	AUGUSTUS	intron	70076592	70076831	1.0	+	.	ID=g1052.t1.intron11;Parent=g1052.t1
HiC_scaffold_1	gmst	intron	70076592	70076831	136.746716	+	0	ID=g1052.t2.intron10;Parent=g1052.t2
HiC_scaffold_1	AUGUSTUS	exon	70076832	70076873	.	+	.	ID=g1052.t1.exon12;Parent=g1052.t1
HiC_scaffold_1	AUGUSTUS	CDS	70076832	70076873	1.0	+	0	ID=g1052.t1.CDS12;Parent=g1052.t1
HiC_scaffold_1	gmst	CDS	70076832	70076873	136.746716	+	0	ID=g1052.t2.CDS11;Parent=g1052.t2
HiC_scaffold_1	gmst	exon	70076832	70076873	136.746716	+	0	ID=g1052.t2.exon11;Parent=g1052.t2
HiC_scaffold_1	AUGUSTUS	intron	70076874	70077535	1.0	+	.	ID=g1052.t1.intron12;Parent=g1052.t1
HiC_scaffold_1	gmst	intron	70076874	70077535	136.746716	+	0	ID=g1052.t2.intron11;Parent=g1052.t2
HiC_scaffold_1	AUGUSTUS	exon	70077536	70077727	.	+	.	ID=g1052.t1.exon13;Parent=g1052.t1
HiC_scaffold_1	AUGUSTUS	CDS	70077536	70077727	1.0	+	0	ID=g1052.t1.CDS13;Parent=g1052.t1
HiC_scaffold_1	gmst	CDS	70077536	70077727	136.746716	+	0	ID=g1052.t2.CDS12;Parent=g1052.t2
HiC_scaffold_1	gmst	exon	70077536	70077727	136.746716	+	0	ID=g1052.t2.exon12;Parent=g1052.t2
HiC_scaffold_1	AUGUSTUS	stop_codon	70077725	70077727	.	+	0	ID=g1052.t1.stop1;Parent=g1052.t1
HiC_scaffold_1	gmst	stop_codon	70077725	70077727	136.746716	+	0	ID=g1052.t2.stop1;Parent=g1052.t2
HiC_scaffold_1	AUGUSTUS	stop_codon	70094125	70094127	.	-	0	ID=g1053.t1.stop1;Parent=g1053.t1
HiC_scaffold_1	AUGUSTUS	exon	70094125	70094325	.	-	.	ID=g1053.t1.exon1;Parent=g1053.t1
HiC_scaffold_1	AUGUSTUS	CDS	70094125	70094325	1.0	-	0	ID=g1053.t1.CDS1;Parent=g1053.t1
HiC_scaffold_1	AUGUSTUS	gene	70094125	70105765	.	-	.	ID=g1053
HiC_scaffold_1	AUGUSTUS	mRNA	70094125	70105765	1.0	-	.	ID=g1053.t1;Parent=g1053;em_target=9668.ENSMPUP00000011718;em_score=683.3;em_evalue=1.1e-208;em_tcov=.;em_OGs=COG5143@1|root,KOG0862@2759|Eukaryota,38G5Z@33154|Opisthokonta,3BISE@33208|Metazoa,3CRHT@33213|Bilateria,484YU@7711|Chordata,4973U@7742|Vertebrata,3J4NU@40674|Mammalia,3EJX0@33554|Carnivora;em_COG_cat=U;em_desc=SEC22 vesicle trafficking protein homolog C (S. cerevisiae);em_max_annot_lvl=33208|Metazoa;em_Preferred_name=SEC22C;em_KEGG_ko=ko:K08520;em_BRITE=ko00000,ko04131;em_PFAMs=Longin;em_GOs=GO:0000149,GO:0003674,GO:0005484,GO:0005488,GO:0005515,GO:0005575,GO:0005622,GO:0005623,GO:0005737,GO:0005783,GO:0006810,GO:0006888,GO:0006906,GO:0006996,GO:0008150,GO:0009987,GO:0012505,GO:0016020,GO:0016021,GO:0016043,GO:0016050,GO:0016192,GO:0031201,GO:0031224,GO:0032991,GO:0043226,GO:0043227,GO:0043229,GO:0043231,GO:0044424,GO:0044425,GO:0044444,GO:0044464,GO:0046907,GO:0048193,GO:0048280,GO:0048284,GO:0051179,GO:0051234,GO:0051641,GO:0051649,GO:0061024,GO:0061025,GO:0071840,GO:0090174,GO:0098796
HiC_scaffold_1	AUGUSTUS	intron	70094326	70096616	1.0	-	.	ID=g1053.t1.intron1;Parent=g1053.t1
HiC_scaffold_1	AUGUSTUS	exon	70096617	70096682	.	-	.	ID=g1053.t1.exon2;Parent=g1053.t1
HiC_scaffold_1	AUGUSTUS	CDS	70096617	70096682	1.0	-	0	ID=g1053.t1.CDS2;Parent=g1053.t1
HiC_scaffold_1	AUGUSTUS	intron	70096683	70098474	1.0	-	.	ID=g1053.t1.intron2;Parent=g1053.t1
HiC_scaffold_1	AUGUSTUS	exon	70098475	70098593	.	-	.	ID=g1053.t1.exon3;Parent=g1053.t1
HiC_scaffold_1	AUGUSTUS	CDS	70098475	70098593	1.0	-	2	ID=g1053.t1.CDS3;Parent=g1053.t1
HiC_scaffold_1	AUGUSTUS	intron	70098594	70100890	1.0	-	.	ID=g1053.t1.intron3;Parent=g1053.t1
HiC_scaffold_1	AUGUSTUS	exon	70100891	70101070	.	-	.	ID=g1053.t1.exon4;Parent=g1053.t1
HiC_scaffold_1	AUGUSTUS	CDS	70100891	70101070	1.0	-	2	ID=g1053.t1.CDS4;Parent=g1053.t1
HiC_scaffold_1	AUGUSTUS	intron	70101071	70102939	1.0	-	.	ID=g1053.t1.intron4;Parent=g1053.t1
HiC_scaffold_1	AUGUSTUS	exon	70102940	70103103	.	-	.	ID=g1053.t1.exon5;Parent=g1053.t1
HiC_scaffold_1	AUGUSTUS	CDS	70102940	70103103	1.0	-	1	ID=g1053.t1.CDS5;Parent=g1053.t1
HiC_scaffold_1	AUGUSTUS	intron	70103104	70105583	1.0	-	.	ID=g1053.t1.intron5;Parent=g1053.t1
HiC_scaffold_1	AUGUSTUS	exon	70105584	70105765	.	-	.	ID=g1053.t1.exon6;Parent=g1053.t1
HiC_scaffold_1	AUGUSTUS	CDS	70105584	70105765	1.0	-	0	ID=g1053.t1.CDS6;Parent=g1053.t1
HiC_scaffold_1	AUGUSTUS	start_codon	70105763	70105765	.	-	0	ID=g1053.t1.start1;Parent=g1053.t1
HiC_scaffold_1	AUGUSTUS	start_codon	70123680	70123682	.	+	0	ID=g1054.t1.start1;Parent=g1054.t1
HiC_scaffold_1	GeneMark.hmm3	start_codon	70123680	70123682	.	+	0	ID=g1054.t2.start1;Parent=g1054.t2
HiC_scaffold_1	AUGUSTUS	exon	70123680	70123748	.	+	.	ID=g1054.t1.exon1;Parent=g1054.t1
HiC_scaffold_1	GeneMark.hmm3	CDS	70123680	70123748	.	+	0	ID=g1054.t2.CDS1;Parent=g1054.t2
HiC_scaffold_1	GeneMark.hmm3	exon	70123680	70123748	.	+	0	ID=g1054.t2.exon1;Parent=g1054.t2
HiC_scaffold_1	AUGUSTUS	CDS	70123680	70123748	1.0	+	0	ID=g1054.t1.CDS1;Parent=g1054.t1
HiC_scaffold_1	AUGUSTUS	mRNA	70123680	70126116	1.0	+	.	ID=g1054.t1;Parent=g1054;em_target=9612.ENSCAFP00000007892;em_score=164.3;em_evalue=7.5e-52;em_tcov=.;em_OGs=KOG3227@1|root,KOG3227@2759|Eukaryota,3A5QS@33154|Opisthokonta,3BT0N@33208|Metazoa,3D9J2@33213|Bilateria,48FXM@7711|Chordata,49CYQ@7742|Vertebrata,3JHVI@40674|Mammalia,3EVTJ@33554|Carnivora;em_COG_cat=K;em_desc=SSXT protein (N-terminal region);em_max_annot_lvl=33208|Metazoa;em_Preferred_name=SS18L2;em_PFAMs=SSXT;em_GOs=
HiC_scaffold_1	AUGUSTUS	gene	70123680	70126168	.	+	.	ID=g1054
HiC_scaffold_1	GeneMark.hmm3	mRNA	70123680	70126168	.	+	.	ID=g1054.t2;Parent=g1054;em_target=9612.ENSCAFP00000007892;em_score=151.8;em_evalue=1.2e-47;em_tcov=.;em_OGs=KOG3227@1|root,KOG3227@2759|Eukaryota,3A5QS@33154|Opisthokonta,3BT0N@33208|Metazoa,3D9J2@33213|Bilateria,48FXM@7711|Chordata,49CYQ@7742|Vertebrata,3JHVI@40674|Mammalia,3EVTJ@33554|Carnivora;em_COG_cat=K;em_desc=SSXT protein (N-terminal region);em_max_annot_lvl=33208|Metazoa;em_Preferred_name=SS18L2;em_PFAMs=SSXT;em_GOs=
HiC_scaffold_1	GeneMark.hmm3	intron	70123749	70124018	.	+	0	ID=g1054.t2.intron1;Parent=g1054.t2
HiC_scaffold_1	AUGUSTUS	intron	70123749	70124018	1.0	+	.	ID=g1054.t1.intron1;Parent=g1054.t1
HiC_scaffold_1	AUGUSTUS	exon	70124019	70124095	.	+	.	ID=g1054.t1.exon2;Parent=g1054.t1
HiC_scaffold_1	GeneMark.hmm3	CDS	70124019	70124095	.	+	0	ID=g1054.t2.CDS2;Parent=g1054.t2
HiC_scaffold_1	GeneMark.hmm3	exon	70124019	70124095	.	+	0	ID=g1054.t2.exon2;Parent=g1054.t2
HiC_scaffold_1	AUGUSTUS	CDS	70124019	70124095	1.0	+	0	ID=g1054.t1.CDS2;Parent=g1054.t1
HiC_scaffold_1	GeneMark.hmm3	intron	70124096	70126028	.	+	2	ID=g1054.t2.intron2;Parent=g1054.t2
HiC_scaffold_1	AUGUSTUS	intron	70124096	70126028	1.0	+	.	ID=g1054.t1.intron2;Parent=g1054.t1
HiC_scaffold_1	GeneMark.hmm3	CDS	70126029	70126093	.	+	1	ID=g1054.t2.CDS3;Parent=g1054.t2
HiC_scaffold_1	GeneMark.hmm3	exon	70126029	70126093	.	+	1	ID=g1054.t2.exon3;Parent=g1054.t2
HiC_scaffold_1	AUGUSTUS	exon	70126029	70126116	.	+	.	ID=g1054.t1.exon3;Parent=g1054.t1
HiC_scaffold_1	AUGUSTUS	CDS	70126029	70126116	1.0	+	1	ID=g1054.t1.CDS3;Parent=g1054.t1
HiC_scaffold_1	GeneMark.hmm3	intron	70126094	70126124	.	+	1	ID=g1054.t2.intron3;Parent=g1054.t2
HiC_scaffold_1	AUGUSTUS	stop_codon	70126114	70126116	.	+	0	ID=g1054.t1.stop1;Parent=g1054.t1
HiC_scaffold_1	GeneMark.hmm3	CDS	70126125	70126168	.	+	2	ID=g1054.t2.CDS4;Parent=g1054.t2
HiC_scaffold_1	GeneMark.hmm3	exon	70126125	70126168	.	+	2	ID=g1054.t2.exon4;Parent=g1054.t2
HiC_scaffold_1	GeneMark.hmm3	stop_codon	70126166	70126168	.	+	0	ID=g1054.t2.stop1;Parent=g1054.t2
HiC_scaffold_1	AUGUSTUS	start_codon	70140767	70140769	.	+	0	ID=g1055.t1.start1;Parent=g1055.t1
HiC_scaffold_1	AUGUSTUS	start_codon	70140767	70140769	.	+	0	ID=g1055.t2.start1;Parent=g1055.t2
HiC_scaffold_1	AUGUSTUS	exon	70140767	70140824	.	+	.	ID=g1055.t1.exon1;Parent=g1055.t1
HiC_scaffold_1	AUGUSTUS	exon	70140767	70140824	.	+	.	ID=g1055.t2.exon1;Parent=g1055.t2
HiC_scaffold_1	AUGUSTUS	CDS	70140767	70140824	1.0	+	0	ID=g1055.t1.CDS1;Parent=g1055.t1
HiC_scaffold_1	AUGUSTUS	CDS	70140767	70140824	1.0	+	0	ID=g1055.t2.CDS1;Parent=g1055.t2
HiC_scaffold_1	AUGUSTUS	gene	70140767	70195921	.	+	.	ID=g1055
HiC_scaffold_1	AUGUSTUS	mRNA	70140767	70195921	1.0	+	.	ID=g1055.t1;Parent=g1055;em_target=9668.ENSMPUP00000011731;em_score=3031.7;em_evalue=0.0;em_tcov=.;em_OGs=COG0652@1|root,KOG0546@2759|Eukaryota,38D8M@33154|Opisthokonta,3BBJT@33208|Metazoa,3CS45@33213|Bilateria,480RY@7711|Chordata,495BR@7742|Vertebrata,3JC8J@40674|Mammalia,3EUYT@33554|Carnivora;em_COG_cat=O;em_desc=Natural killer cell triggering receptor;em_max_annot_lvl=33208|Metazoa;em_Preferred_name=NKTR;em_KEGG_ko=ko:K01802,ko:K09566,ko:K12740;em_BRITE=ko00000,ko01000,ko03041,ko03110;em_PFAMs=Pro_isomerase;em_GOs=GO:0000375,GO:0000377,GO:0000398,GO:0000413,GO:0003674,GO:0003755,GO:0003824,GO:0005488,GO:0005575,GO:0005622,GO:0005623,GO:0005634,GO:0005654,GO:0005737,GO:0005739,GO:0005829,GO:0005886,GO:0006139,GO:0006396,GO:0006397,GO:0006457,GO:0006464,GO:0006725,GO:0006807,GO:0008144,GO:0008150,GO:0008152,GO:0008380,GO:0009987,GO:0010467,GO:0016018,GO:0016020,GO:0016043,GO:0016070,GO:0016071,GO:0016853,GO:0016859,GO:0018193,GO:0018208,GO:0019538,GO:0030198,GO:0031974,GO:0031981,GO:0033218,GO:0034641,GO:0036211,GO:0042277,GO:0043062,GO:0043170,GO:0043226,GO:0043227,GO:0043229,GO:0043231,GO:0043233,GO:0043412,GO:0044237,GO:0044238,GO:0044260,GO:0044267,GO:0044422,GO:0044424,GO:0044428,GO:0044444,GO:0044446,GO:0044464,GO:0046483,GO:0070013,GO:0071704,GO:0071840,GO:0071944,GO:0090304,GO:0140096,GO:1901360,GO:1901564;em_EC=5.2.1.8
HiC_scaffold_1	AUGUSTUS	mRNA	70140767	70195921	1.0	+	.	ID=g1055.t2;Parent=g1055;em_target=9668.ENSMPUP00000011731;em_score=3036.8;em_evalue=0.0;em_tcov=.;em_OGs=COG0652@1|root,KOG0546@2759|Eukaryota,38D8M@33154|Opisthokonta,3BBJT@33208|Metazoa,3CS45@33213|Bilateria,480RY@7711|Chordata,495BR@7742|Vertebrata,3JC8J@40674|Mammalia,3EUYT@33554|Carnivora;em_COG_cat=O;em_desc=Natural killer cell triggering receptor;em_max_annot_lvl=33208|Metazoa;em_Preferred_name=NKTR;em_KEGG_ko=ko:K01802,ko:K09566,ko:K12740;em_BRITE=ko00000,ko01000,ko03041,ko03110;em_PFAMs=Pro_isomerase;em_GOs=GO:0000375,GO:0000377,GO:0000398,GO:0000413,GO:0003674,GO:0003755,GO:0003824,GO:0005488,GO:0005575,GO:0005622,GO:0005623,GO:0005634,GO:0005654,GO:0005737,GO:0005739,GO:0005829,GO:0005886,GO:0006139,GO:0006396,GO:0006397,GO:0006457,GO:0006464,GO:0006725,GO:0006807,GO:0008144,GO:0008150,GO:0008152,GO:0008380,GO:0009987,GO:0010467,GO:0016018,GO:0016020,GO:0016043,GO:0016070,GO:0016071,GO:0016853,GO:0016859,GO:0018193,GO:0018208,GO:0019538,GO:0030198,GO:0031974,GO:0031981,GO:0033218,GO:0034641,GO:0036211,GO:0042277,GO:0043062,GO:0043170,GO:0043226,GO:0043227,GO:0043229,GO:0043231,GO:0043233,GO:0043412,GO:0044237,GO:0044238,GO:0044260,GO:0044267,GO:0044422,GO:0044424,GO:0044428,GO:0044444,GO:0044446,GO:0044464,GO:0046483,GO:0070013,GO:0071704,GO:0071840,GO:0071944,GO:0090304,GO:0140096,GO:1901360,GO:1901564;em_EC=5.2.1.8
HiC_scaffold_1	AUGUSTUS	intron	70140825	70164974	1.0	+	.	ID=g1055.t1.intron1;Parent=g1055.t1
HiC_scaffold_1	AUGUSTUS	intron	70140825	70164974	1.0	+	.	ID=g1055.t2.intron1;Parent=g1055.t2
HiC_scaffold_1	AUGUSTUS	exon	70164975	70165049	.	+	.	ID=g1055.t1.exon2;Parent=g1055.t1
HiC_scaffold_1	AUGUSTUS	exon	70164975	70165049	.	+	.	ID=g1055.t2.exon2;Parent=g1055.t2
HiC_scaffold_1	AUGUSTUS	CDS	70164975	70165049	1.0	+	2	ID=g1055.t1.CDS2;Parent=g1055.t1
HiC_scaffold_1	AUGUSTUS	CDS	70164975	70165049	1.0	+	2	ID=g1055.t2.CDS2;Parent=g1055.t2
HiC_scaffold_1	AUGUSTUS	intron	70165050	70165808	1.0	+	.	ID=g1055.t1.intron2;Parent=g1055.t1
HiC_scaffold_1	AUGUSTUS	intron	70165050	70165808	1.0	+	.	ID=g1055.t2.intron2;Parent=g1055.t2
HiC_scaffold_1	AUGUSTUS	exon	70165809	70165916	.	+	.	ID=g1055.t1.exon3;Parent=g1055.t1
HiC_scaffold_1	AUGUSTUS	exon	70165809	70165916	.	+	.	ID=g1055.t2.exon3;Parent=g1055.t2
HiC_scaffold_1	AUGUSTUS	CDS	70165809	70165916	1.0	+	2	ID=g1055.t1.CDS3;Parent=g1055.t1
HiC_scaffold_1	AUGUSTUS	CDS	70165809	70165916	1.0	+	2	ID=g1055.t2.CDS3;Parent=g1055.t2
HiC_scaffold_1	AUGUSTUS	intron	70165917	70166419	1.0	+	.	ID=g1055.t1.intron3;Parent=g1055.t1
HiC_scaffold_1	AUGUSTUS	intron	70165917	70166419	1.0	+	.	ID=g1055.t2.intron3;Parent=g1055.t2
HiC_scaffold_1	AUGUSTUS	exon	70166420	70166464	.	+	.	ID=g1055.t1.exon4;Parent=g1055.t1
HiC_scaffold_1	AUGUSTUS	exon	70166420	70166464	.	+	.	ID=g1055.t2.exon4;Parent=g1055.t2
HiC_scaffold_1	AUGUSTUS	CDS	70166420	70166464	1.0	+	2	ID=g1055.t1.CDS4;Parent=g1055.t1
HiC_scaffold_1	AUGUSTUS	CDS	70166420	70166464	1.0	+	2	ID=g1055.t2.CDS4;Parent=g1055.t2
HiC_scaffold_1	AUGUSTUS	intron	70166465	70168217	1.0	+	.	ID=g1055.t1.intron4;Parent=g1055.t1
HiC_scaffold_1	AUGUSTUS	intron	70166465	70168217	1.0	+	.	ID=g1055.t2.intron4;Parent=g1055.t2
HiC_scaffold_1	AUGUSTUS	exon	70168218	70168305	.	+	.	ID=g1055.t1.exon5;Parent=g1055.t1
HiC_scaffold_1	AUGUSTUS	exon	70168218	70168305	.	+	.	ID=g1055.t2.exon5;Parent=g1055.t2
HiC_scaffold_1	AUGUSTUS	CDS	70168218	70168305	1.0	+	2	ID=g1055.t1.CDS5;Parent=g1055.t1
HiC_scaffold_1	AUGUSTUS	CDS	70168218	70168305	1.0	+	2	ID=g1055.t2.CDS5;Parent=g1055.t2
HiC_scaffold_1	AUGUSTUS	intron	70168306	70177038	1.0	+	.	ID=g1055.t1.intron5;Parent=g1055.t1
HiC_scaffold_1	AUGUSTUS	intron	70168306	70177038	1.0	+	.	ID=g1055.t2.intron5;Parent=g1055.t2
HiC_scaffold_1	AUGUSTUS	exon	70177039	70177068	.	+	.	ID=g1055.t1.exon6;Parent=g1055.t1
HiC_scaffold_1	AUGUSTUS	exon	70177039	70177068	.	+	.	ID=g1055.t2.exon6;Parent=g1055.t2
HiC_scaffold_1	AUGUSTUS	CDS	70177039	70177068	1.0	+	1	ID=g1055.t1.CDS6;Parent=g1055.t1
HiC_scaffold_1	AUGUSTUS	CDS	70177039	70177068	1.0	+	1	ID=g1055.t2.CDS6;Parent=g1055.t2
HiC_scaffold_1	AUGUSTUS	intron	70177069	70177560	1.0	+	.	ID=g1055.t1.intron6;Parent=g1055.t1
HiC_scaffold_1	AUGUSTUS	intron	70177069	70177560	1.0	+	.	ID=g1055.t2.intron6;Parent=g1055.t2
HiC_scaffold_1	AUGUSTUS	exon	70177561	70177706	.	+	.	ID=g1055.t1.exon7;Parent=g1055.t1
HiC_scaffold_1	AUGUSTUS	exon	70177561	70177706	.	+	.	ID=g1055.t2.exon7;Parent=g1055.t2
HiC_scaffold_1	AUGUSTUS	CDS	70177561	70177706	1.0	+	1	ID=g1055.t1.CDS7;Parent=g1055.t1
HiC_scaffold_1	AUGUSTUS	CDS	70177561	70177706	1.0	+	1	ID=g1055.t2.CDS7;Parent=g1055.t2
HiC_scaffold_1	AUGUSTUS	intron	70177707	70179093	1.0	+	.	ID=g1055.t1.intron7;Parent=g1055.t1
HiC_scaffold_1	AUGUSTUS	intron	70177707	70179093	1.0	+	.	ID=g1055.t2.intron7;Parent=g1055.t2
HiC_scaffold_1	AUGUSTUS	exon	70179094	70179316	.	+	.	ID=g1055.t1.exon8;Parent=g1055.t1
HiC_scaffold_1	AUGUSTUS	exon	70179094	70179316	.	+	.	ID=g1055.t2.exon8;Parent=g1055.t2
HiC_scaffold_1	AUGUSTUS	CDS	70179094	70179316	1.0	+	2	ID=g1055.t1.CDS8;Parent=g1055.t1
HiC_scaffold_1	AUGUSTUS	CDS	70179094	70179316	1.0	+	2	ID=g1055.t2.CDS8;Parent=g1055.t2
HiC_scaffold_1	AUGUSTUS	intron	70179317	70179776	1.0	+	.	ID=g1055.t1.intron8;Parent=g1055.t1
HiC_scaffold_1	AUGUSTUS	intron	70179317	70179776	1.0	+	.	ID=g1055.t2.intron8;Parent=g1055.t2
HiC_scaffold_1	AUGUSTUS	exon	70179777	70179932	.	+	.	ID=g1055.t1.exon9;Parent=g1055.t1
HiC_scaffold_1	AUGUSTUS	exon	70179777	70179932	.	+	.	ID=g1055.t2.exon9;Parent=g1055.t2
HiC_scaffold_1	AUGUSTUS	CDS	70179777	70179932	1.0	+	1	ID=g1055.t1.CDS9;Parent=g1055.t1
HiC_scaffold_1	AUGUSTUS	CDS	70179777	70179932	1.0	+	1	ID=g1055.t2.CDS9;Parent=g1055.t2
HiC_scaffold_1	AUGUSTUS	intron	70179933	70185442	1.0	+	.	ID=g1055.t1.intron9;Parent=g1055.t1
HiC_scaffold_1	AUGUSTUS	intron	70179933	70185442	1.0	+	.	ID=g1055.t2.intron9;Parent=g1055.t2
HiC_scaffold_1	AUGUSTUS	exon	70185443	70185530	.	+	.	ID=g1055.t1.exon10;Parent=g1055.t1
HiC_scaffold_1	AUGUSTUS	exon	70185443	70185530	.	+	.	ID=g1055.t2.exon10;Parent=g1055.t2
HiC_scaffold_1	AUGUSTUS	CDS	70185443	70185530	1.0	+	1	ID=g1055.t1.CDS10;Parent=g1055.t1
HiC_scaffold_1	AUGUSTUS	CDS	70185443	70185530	1.0	+	1	ID=g1055.t2.CDS10;Parent=g1055.t2
HiC_scaffold_1	AUGUSTUS	intron	70185531	70186197	1.0	+	.	ID=g1055.t1.intron10;Parent=g1055.t1
HiC_scaffold_1	AUGUSTUS	intron	70185531	70186197	1.0	+	.	ID=g1055.t2.intron10;Parent=g1055.t2
HiC_scaffold_1	AUGUSTUS	exon	70186198	70186343	.	+	.	ID=g1055.t1.exon11;Parent=g1055.t1
HiC_scaffold_1	AUGUSTUS	exon	70186198	70186343	.	+	.	ID=g1055.t2.exon11;Parent=g1055.t2
HiC_scaffold_1	AUGUSTUS	CDS	70186198	70186343	1.0	+	0	ID=g1055.t1.CDS11;Parent=g1055.t1
HiC_scaffold_1	AUGUSTUS	CDS	70186198	70186343	1.0	+	0	ID=g1055.t2.CDS11;Parent=g1055.t2
HiC_scaffold_1	AUGUSTUS	intron	70186344	70187613	1.0	+	.	ID=g1055.t1.intron11;Parent=g1055.t1
HiC_scaffold_1	AUGUSTUS	intron	70186344	70187613	1.0	+	.	ID=g1055.t2.intron11;Parent=g1055.t2
HiC_scaffold_1	AUGUSTUS	exon	70187614	70190496	.	+	.	ID=g1055.t1.exon12;Parent=g1055.t1
HiC_scaffold_1	AUGUSTUS	exon	70187614	70190496	.	+	.	ID=g1055.t2.exon12;Parent=g1055.t2
HiC_scaffold_1	AUGUSTUS	CDS	70187614	70190496	1.0	+	1	ID=g1055.t1.CDS12;Parent=g1055.t1
HiC_scaffold_1	AUGUSTUS	CDS	70187614	70190496	1.0	+	1	ID=g1055.t2.CDS12;Parent=g1055.t2
HiC_scaffold_1	AUGUSTUS	intron	70190497	70192828	1.0	+	.	ID=g1055.t1.intron12;Parent=g1055.t1
HiC_scaffold_1	AUGUSTUS	intron	70190497	70192828	1.0	+	.	ID=g1055.t2.intron12;Parent=g1055.t2
HiC_scaffold_1	AUGUSTUS	exon	70192829	70192924	.	+	.	ID=g1055.t1.exon13;Parent=g1055.t1
HiC_scaffold_1	AUGUSTUS	exon	70192829	70192924	.	+	.	ID=g1055.t2.exon13;Parent=g1055.t2
HiC_scaffold_1	AUGUSTUS	CDS	70192829	70192924	1.0	+	1	ID=g1055.t1.CDS13;Parent=g1055.t1
HiC_scaffold_1	AUGUSTUS	CDS	70192829	70192924	1.0	+	1	ID=g1055.t2.CDS13;Parent=g1055.t2
HiC_scaffold_1	AUGUSTUS	intron	70192925	70193671	1.0	+	.	ID=g1055.t1.intron13;Parent=g1055.t1
HiC_scaffold_1	AUGUSTUS	intron	70192925	70193671	1.0	+	.	ID=g1055.t2.intron13;Parent=g1055.t2
HiC_scaffold_1	AUGUSTUS	exon	70193672	70193728	.	+	.	ID=g1055.t1.exon14;Parent=g1055.t1
HiC_scaffold_1	AUGUSTUS	exon	70193672	70193728	.	+	.	ID=g1055.t2.exon14;Parent=g1055.t2
HiC_scaffold_1	AUGUSTUS	CDS	70193672	70193728	1.0	+	1	ID=g1055.t1.CDS14;Parent=g1055.t1
HiC_scaffold_1	AUGUSTUS	CDS	70193672	70193728	1.0	+	1	ID=g1055.t2.CDS14;Parent=g1055.t2
HiC_scaffold_1	AUGUSTUS	intron	70193729	70194241	1.0	+	.	ID=g1055.t1.intron14;Parent=g1055.t1
HiC_scaffold_1	AUGUSTUS	intron	70193729	70194244	1.0	+	.	ID=g1055.t2.intron14;Parent=g1055.t2
HiC_scaffold_1	AUGUSTUS	exon	70194242	70194346	.	+	.	ID=g1055.t1.exon15;Parent=g1055.t1
HiC_scaffold_1	AUGUSTUS	CDS	70194242	70194346	1.0	+	1	ID=g1055.t1.CDS15;Parent=g1055.t1
HiC_scaffold_1	AUGUSTUS	exon	70194245	70194346	.	+	.	ID=g1055.t2.exon15;Parent=g1055.t2
HiC_scaffold_1	AUGUSTUS	CDS	70194245	70194346	1.0	+	1	ID=g1055.t2.CDS15;Parent=g1055.t2
HiC_scaffold_1	AUGUSTUS	intron	70194347	70195833	1.0	+	.	ID=g1055.t1.intron15;Parent=g1055.t1
HiC_scaffold_1	AUGUSTUS	intron	70194347	70195833	1.0	+	.	ID=g1055.t2.intron15;Parent=g1055.t2
HiC_scaffold_1	AUGUSTUS	exon	70195834	70195921	.	+	.	ID=g1055.t1.exon16;Parent=g1055.t1
HiC_scaffold_1	AUGUSTUS	exon	70195834	70195921	.	+	.	ID=g1055.t2.exon16;Parent=g1055.t2
HiC_scaffold_1	AUGUSTUS	CDS	70195834	70195921	1.0	+	1	ID=g1055.t1.CDS16;Parent=g1055.t1
HiC_scaffold_1	AUGUSTUS	CDS	70195834	70195921	1.0	+	1	ID=g1055.t2.CDS16;Parent=g1055.t2
HiC_scaffold_1	AUGUSTUS	stop_codon	70195919	70195921	.	+	0	ID=g1055.t1.stop1;Parent=g1055.t1
HiC_scaffold_1	AUGUSTUS	stop_codon	70195919	70195921	.	+	0	ID=g1055.t2.stop1;Parent=g1055.t2
HiC_scaffold_1	AUGUSTUS	exon	70204179	70204181	.	+	.	ID=g1056.t1.exon1;Parent=g1056.t1
HiC_scaffold_1	AUGUSTUS	start_codon	70204179	70204181	.	+	0	ID=g1056.t1.start1;Parent=g1056.t1
HiC_scaffold_1	AUGUSTUS	CDS	70204179	70204181	1.0	+	0	ID=g1056.t1.CDS1;Parent=g1056.t1
HiC_scaffold_1	AUGUSTUS	gene	70204179	70213800	.	+	.	ID=g1056
HiC_scaffold_1	AUGUSTUS	mRNA	70204179	70213800	1.0	+	.	ID=g1056.t1;Parent=g1056;em_target=9668.ENSMPUP00000011739;em_score=1786.2;em_evalue=0.0;em_tcov=.;em_OGs=KOG1721@1|root,KOG1721@2759|Eukaryota,38BSK@33154|Opisthokonta,3BC1F@33208|Metazoa,3CR8N@33213|Bilateria,4827A@7711|Chordata,493ZJ@7742|Vertebrata,3J7DR@40674|Mammalia,3ESP9@33554|Carnivora;em_COG_cat=K;em_desc=zinc finger and BTB;em_max_annot_lvl=33208|Metazoa;em_Preferred_name=ZBTB47;em_KEGG_ko=ko:K10518;em_BRITE=ko00000,ko04121;em_PFAMs=BTB,zf-C2H2,zf-met;em_GOs=GO:0000981,GO:0003674,GO:0003700,GO:0006355,GO:0006357,GO:0008150,GO:0009889,GO:0010468,GO:0010556,GO:0019219,GO:0019222,GO:0031323,GO:0031326,GO:0050789,GO:0050794,GO:0051171,GO:0051252,GO:0060255,GO:0065007,GO:0080090,GO:0140110,GO:1903506,GO:2000112,GO:2001141
HiC_scaffold_1	AUGUSTUS	intron	70204182	70207763	1.0	+	.	ID=g1056.t1.intron1;Parent=g1056.t1
HiC_scaffold_1	AUGUSTUS	exon	70207764	70209332	.	+	.	ID=g1056.t1.exon2;Parent=g1056.t1
HiC_scaffold_1	AUGUSTUS	CDS	70207764	70209332	1.0	+	0	ID=g1056.t1.CDS2;Parent=g1056.t1
HiC_scaffold_1	gmst	start_codon	70207845	70207847	286.051293	+	0	ID=g1056.t2.start1;Parent=g1056.t2
HiC_scaffold_1	gmst	CDS	70207845	70209332	286.051293	+	0	ID=g1056.t2.CDS1;Parent=g1056.t2
HiC_scaffold_1	gmst	exon	70207845	70209332	286.051293	+	0	ID=g1056.t2.exon1;Parent=g1056.t2
HiC_scaffold_1	gmst	mRNA	70207845	70213800	.	+	.	ID=g1056.t2;Parent=g1056;em_target=9668.ENSMPUP00000011739;em_score=1721.2;em_evalue=0.0;em_tcov=.;em_OGs=KOG1721@1|root,KOG1721@2759|Eukaryota,38BSK@33154|Opisthokonta,3BC1F@33208|Metazoa,3CR8N@33213|Bilateria,4827A@7711|Chordata,493ZJ@7742|Vertebrata,3J7DR@40674|Mammalia,3ESP9@33554|Carnivora;em_COG_cat=K;em_desc=zinc finger and BTB;em_max_annot_lvl=33208|Metazoa;em_Preferred_name=ZBTB47;em_KEGG_ko=ko:K10518;em_BRITE=ko00000,ko04121;em_PFAMs=BTB,zf-C2H2,zf-met;em_GOs=GO:0000981,GO:0003674,GO:0003700,GO:0006355,GO:0006357,GO:0008150,GO:0009889,GO:0010468,GO:0010556,GO:0019219,GO:0019222,GO:0031323,GO:0031326,GO:0050789,GO:0050794,GO:0051171,GO:0051252,GO:0060255,GO:0065007,GO:0080090,GO:0140110,GO:1903506,GO:2000112,GO:2001141
HiC_scaffold_1	AUGUSTUS	intron	70209333	70210935	1.0	+	.	ID=g1056.t1.intron2;Parent=g1056.t1
HiC_scaffold_1	gmst	intron	70209333	70210935	286.051293	+	0	ID=g1056.t2.intron1;Parent=g1056.t2
HiC_scaffold_1	AUGUSTUS	exon	70210936	70211083	.	+	.	ID=g1056.t1.exon3;Parent=g1056.t1
HiC_scaffold_1	AUGUSTUS	CDS	70210936	70211083	1.0	+	0	ID=g1056.t1.CDS3;Parent=g1056.t1
HiC_scaffold_1	gmst	CDS	70210936	70211083	286.051293	+	0	ID=g1056.t2.CDS2;Parent=g1056.t2
HiC_scaffold_1	gmst	exon	70210936	70211083	286.051293	+	0	ID=g1056.t2.exon2;Parent=g1056.t2
HiC_scaffold_1	AUGUSTUS	intron	70211084	70212225	1.0	+	.	ID=g1056.t1.intron3;Parent=g1056.t1
HiC_scaffold_1	gmst	intron	70211084	70212225	286.051293	+	0	ID=g1056.t2.intron2;Parent=g1056.t2
HiC_scaffold_1	AUGUSTUS	exon	70212226	70212341	.	+	.	ID=g1056.t1.exon4;Parent=g1056.t1
HiC_scaffold_1	AUGUSTUS	CDS	70212226	70212341	1.0	+	2	ID=g1056.t1.CDS4;Parent=g1056.t1
HiC_scaffold_1	gmst	CDS	70212226	70212341	286.051293	+	2	ID=g1056.t2.CDS3;Parent=g1056.t2
HiC_scaffold_1	gmst	exon	70212226	70212341	286.051293	+	2	ID=g1056.t2.exon3;Parent=g1056.t2
HiC_scaffold_1	AUGUSTUS	intron	70212342	70213022	1.0	+	.	ID=g1056.t1.intron4;Parent=g1056.t1
HiC_scaffold_1	gmst	intron	70212342	70213022	286.051293	+	0	ID=g1056.t2.intron3;Parent=g1056.t2
HiC_scaffold_1	AUGUSTUS	exon	70213023	70213167	.	+	.	ID=g1056.t1.exon5;Parent=g1056.t1
HiC_scaffold_1	AUGUSTUS	CDS	70213023	70213167	1.0	+	0	ID=g1056.t1.CDS5;Parent=g1056.t1
HiC_scaffold_1	gmst	CDS	70213023	70213167	286.051293	+	0	ID=g1056.t2.CDS4;Parent=g1056.t2
HiC_scaffold_1	gmst	exon	70213023	70213167	286.051293	+	0	ID=g1056.t2.exon4;Parent=g1056.t2
HiC_scaffold_1	AUGUSTUS	intron	70213168	70213438	1.0	+	.	ID=g1056.t1.intron5;Parent=g1056.t1
HiC_scaffold_1	gmst	intron	70213168	70213438	286.051293	+	0	ID=g1056.t2.intron4;Parent=g1056.t2
HiC_scaffold_1	AUGUSTUS	exon	70213439	70213800	.	+	.	ID=g1056.t1.exon6;Parent=g1056.t1
HiC_scaffold_1	AUGUSTUS	CDS	70213439	70213800	1.0	+	2	ID=g1056.t1.CDS6;Parent=g1056.t1
HiC_scaffold_1	gmst	CDS	70213439	70213800	286.051293	+	2	ID=g1056.t2.CDS5;Parent=g1056.t2
HiC_scaffold_1	gmst	exon	70213439	70213800	286.051293	+	2	ID=g1056.t2.exon5;Parent=g1056.t2
HiC_scaffold_1	AUGUSTUS	stop_codon	70213798	70213800	.	+	0	ID=g1056.t1.stop1;Parent=g1056.t1
HiC_scaffold_1	gmst	stop_codon	70213798	70213800	286.051293	+	0	ID=g1056.t2.stop1;Parent=g1056.t2
HiC_scaffold_1	AUGUSTUS	start_codon	70231391	70231393	.	+	0	ID=g1057.t1.start1;Parent=g1057.t1
HiC_scaffold_1	AUGUSTUS	exon	70231391	70232551	.	+	.	ID=g1057.t1.exon1;Parent=g1057.t1
HiC_scaffold_1	AUGUSTUS	CDS	70231391	70232551	1.0	+	0	ID=g1057.t1.CDS1;Parent=g1057.t1
HiC_scaffold_1	AUGUSTUS	gene	70231391	70237568	.	+	.	ID=g1057
HiC_scaffold_1	AUGUSTUS	mRNA	70231391	70237568	1.0	+	.	ID=g1057.t1;Parent=g1057;em_target=9668.ENSMPUP00000011749;em_score=1406.7;em_evalue=0.0;em_tcov=.;em_OGs=KOG4441@1|root,KOG4441@2759|Eukaryota,38F06@33154|Opisthokonta,3BA6K@33208|Metazoa,3CR56@33213|Bilateria,483UM@7711|Chordata,494TK@7742|Vertebrata,3J26R@40674|Mammalia,3ENE4@33554|Carnivora;em_COG_cat=T;em_desc=Kelch-like family member 40;em_max_annot_lvl=33208|Metazoa;em_Preferred_name=KLHL40;em_KEGG_ko=ko:K10473;em_BRITE=ko00000,ko04121;em_PFAMs=BACK,BTB,Kelch_1;em_GOs=GO:0000151,GO:0005575,GO:0005622,GO:0005623,GO:0005737,GO:0007275,GO:0007517,GO:0007519,GO:0008150,GO:0009888,GO:0009892,GO:0009893,GO:0009894,GO:0009895,GO:0009896,GO:0009987,GO:0010604,GO:0010605,GO:0014706,GO:0014902,GO:0014904,GO:0019222,GO:0030016,GO:0030017,GO:0030154,GO:0030162,GO:0031323,GO:0031324,GO:0031325,GO:0031329,GO:0031330,GO:0031331,GO:0031396,GO:0031397,GO:0031398,GO:0031399,GO:0031400,GO:0031401,GO:0031461,GO:0031463,GO:0031672,GO:0031674,GO:0032268,GO:0032269,GO:0032270,GO:0032434,GO:0032435,GO:0032436,GO:0032501,GO:0032502,GO:0032991,GO:0035914,GO:0036268,GO:0040011,GO:0042176,GO:0042177,GO:0042692,GO:0043226,GO:0043228,GO:0043229,GO:0043232,GO:0043292,GO:0044422,GO:0044424,GO:0044444,GO:0044449,GO:0044464,GO:0045732,GO:0045861,GO:0045862,GO:0048468,GO:0048513,GO:0048518,GO:0048519,GO:0048522,GO:0048523,GO:0048731,GO:0048741,GO:0048747,GO:0048856,GO:0048869,GO:0050789,GO:0050794,GO:0051146,GO:0051171,GO:0051172,GO:0051173,GO:0051246,GO:0051247,GO:0051248,GO:0055001,GO:0055002,GO:0060255,GO:0060537,GO:0060538,GO:0061061,GO:0061136,GO:0065007,GO:0080090,GO:0098528,GO:0099080,GO:0099081,GO:0099512,GO:1901799,GO:1901800,GO:1902494,GO:1903050,GO:1903051,GO:1903052,GO:1903320,GO:1903321,GO:1903322,GO:1903362,GO:1903363,GO:1903364,GO:1990234,GO:2000058,GO:2000059,GO:2000060
HiC_scaffold_1	AUGUSTUS	intron	70232552	70233803	1.0	+	.	ID=g1057.t1.intron1;Parent=g1057.t1
HiC_scaffold_1	AUGUSTUS	exon	70233804	70233964	.	+	.	ID=g1057.t1.exon2;Parent=g1057.t1
HiC_scaffold_1	AUGUSTUS	CDS	70233804	70233964	1.0	+	0	ID=g1057.t1.CDS2;Parent=g1057.t1
HiC_scaffold_1	AUGUSTUS	intron	70233965	70234314	1.0	+	.	ID=g1057.t1.intron2;Parent=g1057.t1
HiC_scaffold_1	AUGUSTUS	exon	70234315	70234422	.	+	.	ID=g1057.t1.exon3;Parent=g1057.t1
HiC_scaffold_1	AUGUSTUS	CDS	70234315	70234422	1.0	+	1	ID=g1057.t1.CDS3;Parent=g1057.t1
HiC_scaffold_1	AUGUSTUS	intron	70234423	70234601	1.0	+	.	ID=g1057.t1.intron3;Parent=g1057.t1
HiC_scaffold_1	AUGUSTUS	exon	70234602	70234787	.	+	.	ID=g1057.t1.exon4;Parent=g1057.t1
HiC_scaffold_1	AUGUSTUS	CDS	70234602	70234787	1.0	+	1	ID=g1057.t1.CDS4;Parent=g1057.t1
HiC_scaffold_1	AUGUSTUS	intron	70234788	70236501	1.0	+	.	ID=g1057.t1.intron4;Parent=g1057.t1
HiC_scaffold_1	AUGUSTUS	exon	70236502	70236648	.	+	.	ID=g1057.t1.exon5;Parent=g1057.t1
HiC_scaffold_1	AUGUSTUS	CDS	70236502	70236648	1.0	+	1	ID=g1057.t1.CDS5;Parent=g1057.t1
HiC_scaffold_1	AUGUSTUS	intron	70236649	70237456	1.0	+	.	ID=g1057.t1.intron5;Parent=g1057.t1
HiC_scaffold_1	AUGUSTUS	exon	70237457	70237568	.	+	.	ID=g1057.t1.exon6;Parent=g1057.t1
HiC_scaffold_1	AUGUSTUS	CDS	70237457	70237568	1.0	+	1	ID=g1057.t1.CDS6;Parent=g1057.t1
HiC_scaffold_1	AUGUSTUS	stop_codon	70237566	70237568	.	+	0	ID=g1057.t1.stop1;Parent=g1057.t1
HiC_scaffold_1	AUGUSTUS	stop_codon	70238330	70238332	.	-	0	ID=g1058.t3.stop1;Parent=g1058.t3
HiC_scaffold_1	gmst	stop_codon	70238330	70238332	151.005036	-	0	ID=g1058.t2.stop1;Parent=g1058.t2
HiC_scaffold_1	AUGUSTUS	exon	70238330	70238454	.	-	.	ID=g1058.t3.exon1;Parent=g1058.t3
HiC_scaffold_1	AUGUSTUS	CDS	70238330	70238454	1.0	-	2	ID=g1058.t3.CDS1;Parent=g1058.t3
HiC_scaffold_1	gmst	CDS	70238330	70238454	151.005036	-	2	ID=g1058.t2.CDS1;Parent=g1058.t2
HiC_scaffold_1	gmst	exon	70238330	70238454	151.005036	-	2	ID=g1058.t2.exon1;Parent=g1058.t2
HiC_scaffold_1	gmst	mRNA	70238330	70245580	.	-	.	ID=g1058.t2;Parent=g1058;em_target=9668.ENSMPUP00000011758;em_score=1139.2;em_evalue=0.0;em_tcov=.;em_OGs=COG1696@1|root,KOG3860@2759|Eukaryota,39SM1@33154|Opisthokonta,3BH11@33208|Metazoa,3CV2X@33213|Bilateria,483GP@7711|Chordata,4971T@7742|Vertebrata,3JFHV@40674|Mammalia,3EQDA@33554|Carnivora;em_COG_cat=T;em_desc=Belongs to the membrane-bound acyltransferase family;em_max_annot_lvl=33208|Metazoa;em_Preferred_name=HHATL;em_PFAMs=MBOAT;em_GOs=GO:0005575,GO:0005622,GO:0005623,GO:0005737,GO:0005783,GO:0008150,GO:0009889,GO:0009890,GO:0009892,GO:0010556,GO:0010558,GO:0010605,GO:0012505,GO:0019222,GO:0031323,GO:0031324,GO:0031326,GO:0031327,GO:0031399,GO:0031400,GO:0032268,GO:0032269,GO:0043226,GO:0043227,GO:0043229,GO:0043231,GO:0044424,GO:0044444,GO:0044464,GO:0048471,GO:0048519,GO:0048523,GO:0050746,GO:0050748,GO:0050789,GO:0050794,GO:0051171,GO:0051172,GO:0051246,GO:0051248,GO:0060254,GO:0060255,GO:0060262,GO:0065007,GO:0080090,GO:1903059,GO:1903060,GO:2000112,GO:2000113
HiC_scaffold_1	gmst	gene	70238330	70249164	.	-	.	ID=g1058
HiC_scaffold_1	AUGUSTUS	mRNA	70238330	70249164	.	-	.	ID=g1058.t3;Parent=g1058;em_target=9668.ENSMPUP00000011758;em_score=1139.0;em_evalue=0.0;em_tcov=.;em_OGs=COG1696@1|root,KOG3860@2759|Eukaryota,39SM1@33154|Opisthokonta,3BH11@33208|Metazoa,3CV2X@33213|Bilateria,483GP@7711|Chordata,4971T@7742|Vertebrata,3JFHV@40674|Mammalia,3EQDA@33554|Carnivora;em_COG_cat=T;em_desc=Belongs to the membrane-bound acyltransferase family;em_max_annot_lvl=33208|Metazoa;em_Preferred_name=HHATL;em_PFAMs=MBOAT;em_GOs=GO:0005575,GO:0005622,GO:0005623,GO:0005737,GO:0005783,GO:0008150,GO:0009889,GO:0009890,GO:0009892,GO:0010556,GO:0010558,GO:0010605,GO:0012505,GO:0019222,GO:0031323,GO:0031324,GO:0031326,GO:0031327,GO:0031399,GO:0031400,GO:0032268,GO:0032269,GO:0043226,GO:0043227,GO:0043229,GO:0043231,GO:0044424,GO:0044444,GO:0044464,GO:0048471,GO:0048519,GO:0048523,GO:0050746,GO:0050748,GO:0050789,GO:0050794,GO:0051171,GO:0051172,GO:0051246,GO:0051248,GO:0060254,GO:0060255,GO:0060262,GO:0065007,GO:0080090,GO:1903059,GO:1903060,GO:2000112,GO:2000113
HiC_scaffold_1	AUGUSTUS	intron	70238455	70238653	1.0	-	.	ID=g1058.t3.intron1;Parent=g1058.t3
HiC_scaffold_1	gmst	intron	70238455	70238653	151.005036	-	0	ID=g1058.t2.intron1;Parent=g1058.t2
HiC_scaffold_1	AUGUSTUS	exon	70238654	70238795	.	-	.	ID=g1058.t3.exon2;Parent=g1058.t3
HiC_scaffold_1	AUGUSTUS	CDS	70238654	70238795	1.0	-	0	ID=g1058.t3.CDS2;Parent=g1058.t3
HiC_scaffold_1	gmst	CDS	70238654	70238795	151.005036	-	0	ID=g1058.t2.CDS2;Parent=g1058.t2
HiC_scaffold_1	gmst	exon	70238654	70238795	151.005036	-	0	ID=g1058.t2.exon2;Parent=g1058.t2
HiC_scaffold_1	gmst	stop_codon	70238692	70238694	134.047196	-	0	ID=g1058.t1.stop1;Parent=g1058.t1
HiC_scaffold_1	gmst	CDS	70238692	70239397	134.047196	-	1	ID=g1058.t1.CDS1;Parent=g1058.t1
HiC_scaffold_1	gmst	exon	70238692	70239397	134.047196	-	1	ID=g1058.t1.exon1;Parent=g1058.t1
HiC_scaffold_1	gmst	mRNA	70238692	70245580	.	-	.	ID=g1058.t1;Parent=g1058;em_target=9668.ENSMPUP00000011758;em_score=947.9;em_evalue=9.7e-288;em_tcov=.;em_OGs=COG1696@1|root,KOG3860@2759|Eukaryota,39SM1@33154|Opisthokonta,3BH11@33208|Metazoa,3CV2X@33213|Bilateria,483GP@7711|Chordata,4971T@7742|Vertebrata,3JFHV@40674|Mammalia,3EQDA@33554|Carnivora;em_COG_cat=T;em_desc=Belongs to the membrane-bound acyltransferase family;em_max_annot_lvl=33208|Metazoa;em_Preferred_name=HHATL;em_PFAMs=MBOAT;em_GOs=GO:0005575,GO:0005622,GO:0005623,GO:0005737,GO:0005783,GO:0008150,GO:0009889,GO:0009890,GO:0009892,GO:0010556,GO:0010558,GO:0010605,GO:0012505,GO:0019222,GO:0031323,GO:0031324,GO:0031326,GO:0031327,GO:0031399,GO:0031400,GO:0032268,GO:0032269,GO:0043226,GO:0043227,GO:0043229,GO:0043231,GO:0044424,GO:0044444,GO:0044464,GO:0048471,GO:0048519,GO:0048523,GO:0050746,GO:0050748,GO:0050789,GO:0050794,GO:0051171,GO:0051172,GO:0051246,GO:0051248,GO:0060254,GO:0060255,GO:0060262,GO:0065007,GO:0080090,GO:1903059,GO:1903060,GO:2000112,GO:2000113
HiC_scaffold_1	AUGUSTUS	intron	70238796	70239195	1.0	-	.	ID=g1058.t3.intron2;Parent=g1058.t3
HiC_scaffold_1	gmst	intron	70238796	70239195	151.005036	-	0	ID=g1058.t2.intron2;Parent=g1058.t2
HiC_scaffold_1	AUGUSTUS	exon	70239196	70239397	.	-	.	ID=g1058.t3.exon3;Parent=g1058.t3
HiC_scaffold_1	AUGUSTUS	CDS	70239196	70239397	1.0	-	1	ID=g1058.t3.CDS3;Parent=g1058.t3
HiC_scaffold_1	gmst	CDS	70239196	70239397	151.005036	-	1	ID=g1058.t2.CDS3;Parent=g1058.t2
HiC_scaffold_1	gmst	exon	70239196	70239397	151.005036	-	1	ID=g1058.t2.exon3;Parent=g1058.t2
HiC_scaffold_1	AUGUSTUS	intron	70239398	70242192	1.0	-	.	ID=g1058.t3.intron3;Parent=g1058.t3
HiC_scaffold_1	gmst	intron	70239398	70242192	134.047196	-	0	ID=g1058.t1.intron1;Parent=g1058.t1
HiC_scaffold_1	gmst	intron	70239398	70242192	151.005036	-	0	ID=g1058.t2.intron3;Parent=g1058.t2
HiC_scaffold_1	AUGUSTUS	exon	70242193	70242228	.	-	.	ID=g1058.t3.exon4;Parent=g1058.t3
HiC_scaffold_1	AUGUSTUS	CDS	70242193	70242228	1.0	-	1	ID=g1058.t3.CDS4;Parent=g1058.t3
HiC_scaffold_1	gmst	CDS	70242193	70242228	134.047196	-	1	ID=g1058.t1.CDS2;Parent=g1058.t1
HiC_scaffold_1	gmst	exon	70242193	70242228	134.047196	-	1	ID=g1058.t1.exon2;Parent=g1058.t1
HiC_scaffold_1	gmst	CDS	70242193	70242228	151.005036	-	1	ID=g1058.t2.CDS4;Parent=g1058.t2
HiC_scaffold_1	gmst	exon	70242193	70242228	151.005036	-	1	ID=g1058.t2.exon4;Parent=g1058.t2
HiC_scaffold_1	AUGUSTUS	intron	70242229	70242342	1.0	-	.	ID=g1058.t3.intron4;Parent=g1058.t3
HiC_scaffold_1	gmst	intron	70242229	70242342	134.047196	-	0	ID=g1058.t1.intron2;Parent=g1058.t1
HiC_scaffold_1	gmst	intron	70242229	70242342	151.005036	-	0	ID=g1058.t2.intron4;Parent=g1058.t2
HiC_scaffold_1	AUGUSTUS	exon	70242343	70242487	.	-	.	ID=g1058.t3.exon5;Parent=g1058.t3
HiC_scaffold_1	AUGUSTUS	CDS	70242343	70242487	1.0	-	2	ID=g1058.t3.CDS5;Parent=g1058.t3
HiC_scaffold_1	gmst	CDS	70242343	70242487	134.047196	-	2	ID=g1058.t1.CDS3;Parent=g1058.t1
HiC_scaffold_1	gmst	exon	70242343	70242487	134.047196	-	2	ID=g1058.t1.exon3;Parent=g1058.t1
HiC_scaffold_1	gmst	CDS	70242343	70242487	151.005036	-	2	ID=g1058.t2.CDS5;Parent=g1058.t2
HiC_scaffold_1	gmst	exon	70242343	70242487	151.005036	-	2	ID=g1058.t2.exon5;Parent=g1058.t2
HiC_scaffold_1	AUGUSTUS	intron	70242488	70242956	1.0	-	.	ID=g1058.t3.intron5;Parent=g1058.t3
HiC_scaffold_1	gmst	intron	70242488	70242956	134.047196	-	0	ID=g1058.t1.intron3;Parent=g1058.t1
HiC_scaffold_1	gmst	intron	70242488	70242956	151.005036	-	0	ID=g1058.t2.intron5;Parent=g1058.t2
HiC_scaffold_1	AUGUSTUS	exon	70242957	70243128	.	-	.	ID=g1058.t3.exon6;Parent=g1058.t3
HiC_scaffold_1	AUGUSTUS	CDS	70242957	70243128	1.0	-	0	ID=g1058.t3.CDS6;Parent=g1058.t3
HiC_scaffold_1	gmst	CDS	70242957	70243128	134.047196	-	0	ID=g1058.t1.CDS4;Parent=g1058.t1
HiC_scaffold_1	gmst	exon	70242957	70243128	134.047196	-	0	ID=g1058.t1.exon4;Parent=g1058.t1
HiC_scaffold_1	gmst	CDS	70242957	70243128	151.005036	-	0	ID=g1058.t2.CDS6;Parent=g1058.t2
HiC_scaffold_1	gmst	exon	70242957	70243128	151.005036	-	0	ID=g1058.t2.exon6;Parent=g1058.t2
HiC_scaffold_1	AUGUSTUS	intron	70243129	70243467	1.0	-	.	ID=g1058.t3.intron6;Parent=g1058.t3
HiC_scaffold_1	gmst	intron	70243129	70243467	134.047196	-	0	ID=g1058.t1.intron4;Parent=g1058.t1
HiC_scaffold_1	gmst	intron	70243129	70243467	151.005036	-	0	ID=g1058.t2.intron6;Parent=g1058.t2
HiC_scaffold_1	AUGUSTUS	exon	70243468	70243677	.	-	.	ID=g1058.t3.exon7;Parent=g1058.t3
HiC_scaffold_1	AUGUSTUS	CDS	70243468	70243677	1.0	-	0	ID=g1058.t3.CDS7;Parent=g1058.t3
HiC_scaffold_1	gmst	CDS	70243468	70243677	134.047196	-	0	ID=g1058.t1.CDS5;Parent=g1058.t1
HiC_scaffold_1	gmst	exon	70243468	70243677	134.047196	-	0	ID=g1058.t1.exon5;Parent=g1058.t1
HiC_scaffold_1	gmst	CDS	70243468	70243677	151.005036	-	0	ID=g1058.t2.CDS7;Parent=g1058.t2
HiC_scaffold_1	gmst	exon	70243468	70243677	151.005036	-	0	ID=g1058.t2.exon7;Parent=g1058.t2
HiC_scaffold_1	AUGUSTUS	intron	70243678	70244040	1.0	-	.	ID=g1058.t3.intron7;Parent=g1058.t3
HiC_scaffold_1	gmst	intron	70243678	70244040	134.047196	-	0	ID=g1058.t1.intron5;Parent=g1058.t1
HiC_scaffold_1	gmst	intron	70243678	70244040	151.005036	-	0	ID=g1058.t2.intron7;Parent=g1058.t2
HiC_scaffold_1	AUGUSTUS	exon	70244041	70244235	.	-	.	ID=g1058.t3.exon8;Parent=g1058.t3
HiC_scaffold_1	AUGUSTUS	CDS	70244041	70244235	0.99	-	0	ID=g1058.t3.CDS8;Parent=g1058.t3
HiC_scaffold_1	gmst	CDS	70244041	70244235	134.047196	-	0	ID=g1058.t1.CDS6;Parent=g1058.t1
HiC_scaffold_1	gmst	exon	70244041	70244235	134.047196	-	0	ID=g1058.t1.exon6;Parent=g1058.t1
HiC_scaffold_1	gmst	CDS	70244041	70244235	151.005036	-	0	ID=g1058.t2.CDS8;Parent=g1058.t2
HiC_scaffold_1	gmst	exon	70244041	70244235	151.005036	-	0	ID=g1058.t2.exon8;Parent=g1058.t2
HiC_scaffold_1	AUGUSTUS	intron	70244236	70244352	1.0	-	.	ID=g1058.t3.intron8;Parent=g1058.t3
HiC_scaffold_1	gmst	intron	70244236	70244352	134.047196	-	0	ID=g1058.t1.intron6;Parent=g1058.t1
HiC_scaffold_1	gmst	intron	70244236	70244352	151.005036	-	0	ID=g1058.t2.intron8;Parent=g1058.t2
HiC_scaffold_1	AUGUSTUS	exon	70244353	70244466	.	-	.	ID=g1058.t3.exon9;Parent=g1058.t3
HiC_scaffold_1	AUGUSTUS	CDS	70244353	70244466	1.0	-	0	ID=g1058.t3.CDS9;Parent=g1058.t3
HiC_scaffold_1	gmst	CDS	70244353	70244466	134.047196	-	0	ID=g1058.t1.CDS7;Parent=g1058.t1
HiC_scaffold_1	gmst	exon	70244353	70244466	134.047196	-	0	ID=g1058.t1.exon7;Parent=g1058.t1
HiC_scaffold_1	gmst	CDS	70244353	70244466	151.005036	-	0	ID=g1058.t2.CDS9;Parent=g1058.t2
HiC_scaffold_1	gmst	exon	70244353	70244466	151.005036	-	0	ID=g1058.t2.exon9;Parent=g1058.t2
HiC_scaffold_1	AUGUSTUS	intron	70244467	70245000	1.0	-	.	ID=g1058.t3.intron9;Parent=g1058.t3
HiC_scaffold_1	gmst	intron	70244467	70245000	134.047196	-	0	ID=g1058.t1.intron7;Parent=g1058.t1
HiC_scaffold_1	gmst	intron	70244467	70245000	151.005036	-	0	ID=g1058.t2.intron9;Parent=g1058.t2
HiC_scaffold_1	AUGUSTUS	exon	70245001	70245068	.	-	.	ID=g1058.t3.exon10;Parent=g1058.t3
HiC_scaffold_1	AUGUSTUS	CDS	70245001	70245068	1.0	-	2	ID=g1058.t3.CDS10;Parent=g1058.t3
HiC_scaffold_1	gmst	CDS	70245001	70245068	134.047196	-	2	ID=g1058.t1.CDS8;Parent=g1058.t1
HiC_scaffold_1	gmst	exon	70245001	70245068	134.047196	-	2	ID=g1058.t1.exon8;Parent=g1058.t1
HiC_scaffold_1	gmst	CDS	70245001	70245068	151.005036	-	2	ID=g1058.t2.CDS10;Parent=g1058.t2
HiC_scaffold_1	gmst	exon	70245001	70245068	151.005036	-	2	ID=g1058.t2.exon10;Parent=g1058.t2
HiC_scaffold_1	AUGUSTUS	intron	70245069	70245474	1.0	-	.	ID=g1058.t3.intron10;Parent=g1058.t3
HiC_scaffold_1	gmst	intron	70245069	70245474	134.047196	-	0	ID=g1058.t1.intron8;Parent=g1058.t1
HiC_scaffold_1	gmst	intron	70245069	70245474	151.005036	-	0	ID=g1058.t2.intron10;Parent=g1058.t2
HiC_scaffold_1	gmst	CDS	70245475	70245580	134.047196	-	0	ID=g1058.t1.CDS9;Parent=g1058.t1
HiC_scaffold_1	gmst	exon	70245475	70245580	134.047196	-	0	ID=g1058.t1.exon9;Parent=g1058.t1
HiC_scaffold_1	gmst	CDS	70245475	70245580	151.005036	-	0	ID=g1058.t2.CDS11;Parent=g1058.t2
HiC_scaffold_1	gmst	exon	70245475	70245580	151.005036	-	0	ID=g1058.t2.exon11;Parent=g1058.t2
HiC_scaffold_1	AUGUSTUS	exon	70245475	70245593	.	-	.	ID=g1058.t3.exon11;Parent=g1058.t3
HiC_scaffold_1	AUGUSTUS	CDS	70245475	70245593	0.93	-	1	ID=g1058.t3.CDS11;Parent=g1058.t3
HiC_scaffold_1	gmst	start_codon	70245578	70245580	134.047196	-	0	ID=g1058.t1.start1;Parent=g1058.t1
HiC_scaffold_1	gmst	start_codon	70245578	70245580	151.005036	-	0	ID=g1058.t2.start1;Parent=g1058.t2
HiC_scaffold_1	AUGUSTUS	intron	70245594	70247326	0.93	-	.	ID=g1058.t3.intron11;Parent=g1058.t3
HiC_scaffold_1	AUGUSTUS	exon	70247327	70247418	.	-	.	ID=g1058.t3.exon12;Parent=g1058.t3
HiC_scaffold_1	AUGUSTUS	CDS	70247327	70247418	0.6	-	0	ID=g1058.t3.CDS12;Parent=g1058.t3
HiC_scaffold_1	AUGUSTUS	intron	70247419	70249158	0.45	-	.	ID=g1058.t3.intron12;Parent=g1058.t3
HiC_scaffold_1	AUGUSTUS	exon	70249159	70249164	.	-	.	ID=g1058.t3.exon13;Parent=g1058.t3
HiC_scaffold_1	AUGUSTUS	CDS	70249159	70249164	0.45	-	0	ID=g1058.t3.CDS13;Parent=g1058.t3
HiC_scaffold_1	AUGUSTUS	start_codon	70249162	70249164	.	-	0	ID=g1058.t3.start1;Parent=g1058.t3
HiC_scaffold_1	GeneMark.hmm3	stop_codon	70252193	70252195	.	-	0	ID=g1059.t2.stop1;Parent=g1059.t2
HiC_scaffold_1	GeneMark.hmm3	CDS	70252193	70252284	.	-	2	ID=g1059.t2.CDS1;Parent=g1059.t2
HiC_scaffold_1	GeneMark.hmm3	exon	70252193	70252284	.	-	2	ID=g1059.t2.exon1;Parent=g1059.t2
HiC_scaffold_1	AUGUSTUS	gene	70252193	70291832	.	-	.	ID=g1059
HiC_scaffold_1	GeneMark.hmm3	mRNA	70252193	70291832	.	-	.	ID=g1059.t2;Parent=g1059;em_target=9668.ENSMPUP00000011767;em_score=1374.3;em_evalue=0.0;em_tcov=.;em_OGs=2CMZ0@1|root,2QSV1@2759|Eukaryota,38HI1@33154|Opisthokonta,3BI8X@33208|Metazoa,3CX66@33213|Bilateria,485RY@7711|Chordata,492CM@7742|Vertebrata,3JE1Z@40674|Mammalia,3EPDD@33554|Carnivora;em_COG_cat=S;em_desc=Coiled-coil domain containing 13;em_max_annot_lvl=33208|Metazoa;em_Preferred_name=CCDC13;em_GOs=GO:0000226,GO:0005575,GO:0005622,GO:0005623,GO:0005634,GO:0005737,GO:0005813,GO:0005815,GO:0005829,GO:0005856,GO:0006950,GO:0006974,GO:0006996,GO:0007010,GO:0007017,GO:0008150,GO:0009987,GO:0015630,GO:0016043,GO:0022607,GO:0030030,GO:0030031,GO:0031122,GO:0033554,GO:0034451,GO:0043226,GO:0043227,GO:0043228,GO:0043229,GO:0043231,GO:0043232,GO:0044085,GO:0044422,GO:0044424,GO:0044430,GO:0044444,GO:0044446,GO:0044450,GO:0044464,GO:0044782,GO:0050896,GO:0051716,GO:0060271,GO:0070925,GO:0071840,GO:0097435,GO:0120031,GO:0120036,GO:1905515
HiC_scaffold_1	GeneMark.hmm3	intron	70252285	70252611	.	-	1	ID=g1059.t2.intron1;Parent=g1059.t2
HiC_scaffold_1	GeneMark.hmm3	CDS	70252612	70252669	.	-	0	ID=g1059.t2.CDS2;Parent=g1059.t2
HiC_scaffold_1	GeneMark.hmm3	exon	70252612	70252669	.	-	0	ID=g1059.t2.exon2;Parent=g1059.t2
HiC_scaffold_1	GeneMark.hmm3	intron	70252670	70252895	.	-	0	ID=g1059.t2.intron2;Parent=g1059.t2
HiC_scaffold_1	GeneMark.hmm3	CDS	70252896	70253015	.	-	0	ID=g1059.t2.CDS3;Parent=g1059.t2
HiC_scaffold_1	GeneMark.hmm3	exon	70252896	70253015	.	-	0	ID=g1059.t2.exon3;Parent=g1059.t2
HiC_scaffold_1	GeneMark.hmm3	intron	70253016	70253076	.	-	0	ID=g1059.t2.intron3;Parent=g1059.t2
HiC_scaffold_1	GeneMark.hmm3	CDS	70253077	70253363	.	-	2	ID=g1059.t2.CDS4;Parent=g1059.t2
HiC_scaffold_1	GeneMark.hmm3	exon	70253077	70253363	.	-	2	ID=g1059.t2.exon4;Parent=g1059.t2
HiC_scaffold_1	GeneMark.hmm3	intron	70253364	70253464	.	-	1	ID=g1059.t2.intron4;Parent=g1059.t2
HiC_scaffold_1	AUGUSTUS	stop_codon	70253436	70253438	.	-	0	ID=g1059.t1.stop1;Parent=g1059.t1
HiC_scaffold_1	AUGUSTUS	exon	70253436	70253637	.	-	.	ID=g1059.t1.exon1;Parent=g1059.t1
HiC_scaffold_1	AUGUSTUS	CDS	70253436	70253637	0.56	-	1	ID=g1059.t1.CDS1;Parent=g1059.t1
HiC_scaffold_1	AUGUSTUS	mRNA	70253436	70291832	0.56	-	.	ID=g1059.t1;Parent=g1059;em_target=9668.ENSMPUP00000011767;em_score=1492.4;em_evalue=0.0;em_tcov=.;em_OGs=2CMZ0@1|root,2QSV1@2759|Eukaryota,38HI1@33154|Opisthokonta,3BI8X@33208|Metazoa,3CX66@33213|Bilateria,485RY@7711|Chordata,492CM@7742|Vertebrata,3JE1Z@40674|Mammalia,3EPDD@33554|Carnivora;em_COG_cat=S;em_desc=Coiled-coil domain containing 13;em_max_annot_lvl=33208|Metazoa;em_Preferred_name=CCDC13;em_GOs=GO:0000226,GO:0005575,GO:0005622,GO:0005623,GO:0005634,GO:0005737,GO:0005813,GO:0005815,GO:0005829,GO:0005856,GO:0006950,GO:0006974,GO:0006996,GO:0007010,GO:0007017,GO:0008150,GO:0009987,GO:0015630,GO:0016043,GO:0022607,GO:0030030,GO:0030031,GO:0031122,GO:0033554,GO:0034451,GO:0043226,GO:0043227,GO:0043228,GO:0043229,GO:0043231,GO:0043232,GO:0044085,GO:0044422,GO:0044424,GO:0044430,GO:0044444,GO:0044446,GO:0044450,GO:0044464,GO:0044782,GO:0050896,GO:0051716,GO:0060271,GO:0070925,GO:0071840,GO:0097435,GO:0120031,GO:0120036,GO:1905515
HiC_scaffold_1	GeneMark.hmm3	CDS	70253465	70253637	.	-	1	ID=g1059.t2.CDS5;Parent=g1059.t2
HiC_scaffold_1	GeneMark.hmm3	exon	70253465	70253637	.	-	1	ID=g1059.t2.exon5;Parent=g1059.t2
HiC_scaffold_1	GeneMark.hmm3	intron	70253638	70254189	.	-	2	ID=g1059.t2.intron5;Parent=g1059.t2
HiC_scaffold_1	AUGUSTUS	intron	70253638	70254189	1.0	-	.	ID=g1059.t1.intron1;Parent=g1059.t1
HiC_scaffold_1	AUGUSTUS	exon	70254190	70254304	.	-	.	ID=g1059.t1.exon2;Parent=g1059.t1
HiC_scaffold_1	GeneMark.hmm3	CDS	70254190	70254304	.	-	2	ID=g1059.t2.CDS6;Parent=g1059.t2
HiC_scaffold_1	GeneMark.hmm3	exon	70254190	70254304	.	-	2	ID=g1059.t2.exon6;Parent=g1059.t2
HiC_scaffold_1	AUGUSTUS	CDS	70254190	70254304	1.0	-	2	ID=g1059.t1.CDS2;Parent=g1059.t1
HiC_scaffold_1	GeneMark.hmm3	intron	70254305	70257180	.	-	1	ID=g1059.t2.intron6;Parent=g1059.t2
HiC_scaffold_1	AUGUSTUS	intron	70254305	70257180	1.0	-	.	ID=g1059.t1.intron2;Parent=g1059.t1
HiC_scaffold_1	AUGUSTUS	exon	70257181	70257335	.	-	.	ID=g1059.t1.exon3;Parent=g1059.t1
HiC_scaffold_1	GeneMark.hmm3	CDS	70257181	70257335	.	-	1	ID=g1059.t2.CDS7;Parent=g1059.t2
HiC_scaffold_1	GeneMark.hmm3	exon	70257181	70257335	.	-	1	ID=g1059.t2.exon7;Parent=g1059.t2
HiC_scaffold_1	AUGUSTUS	CDS	70257181	70257335	1.0	-	1	ID=g1059.t1.CDS3;Parent=g1059.t1
HiC_scaffold_1	GeneMark.hmm3	intron	70257336	70266592	.	-	2	ID=g1059.t2.intron7;Parent=g1059.t2
HiC_scaffold_1	AUGUSTUS	intron	70257336	70266592	1.0	-	.	ID=g1059.t1.intron3;Parent=g1059.t1
HiC_scaffold_1	AUGUSTUS	exon	70266593	70266715	.	-	.	ID=g1059.t1.exon4;Parent=g1059.t1
HiC_scaffold_1	GeneMark.hmm3	CDS	70266593	70266715	.	-	1	ID=g1059.t2.CDS8;Parent=g1059.t2
HiC_scaffold_1	GeneMark.hmm3	exon	70266593	70266715	.	-	1	ID=g1059.t2.exon8;Parent=g1059.t2
HiC_scaffold_1	AUGUSTUS	CDS	70266593	70266715	1.0	-	1	ID=g1059.t1.CDS4;Parent=g1059.t1
HiC_scaffold_1	GeneMark.hmm3	intron	70266716	70268231	.	-	2	ID=g1059.t2.intron8;Parent=g1059.t2
HiC_scaffold_1	AUGUSTUS	intron	70266716	70268985	1.0	-	.	ID=g1059.t1.intron4;Parent=g1059.t1
HiC_scaffold_1	GeneMark.hmm3	CDS	70268232	70268303	.	-	1	ID=g1059.t2.CDS9;Parent=g1059.t2
HiC_scaffold_1	GeneMark.hmm3	exon	70268232	70268303	.	-	1	ID=g1059.t2.exon9;Parent=g1059.t2
HiC_scaffold_1	GeneMark.hmm3	intron	70268304	70268985	.	-	2	ID=g1059.t2.intron9;Parent=g1059.t2
HiC_scaffold_1	AUGUSTUS	exon	70268986	70269069	.	-	.	ID=g1059.t1.exon5;Parent=g1059.t1
HiC_scaffold_1	AUGUSTUS	CDS	70268986	70269069	1.0	-	1	ID=g1059.t1.CDS5;Parent=g1059.t1
HiC_scaffold_1	GeneMark.hmm3	CDS	70268986	70269249	.	-	1	ID=g1059.t2.CDS10;Parent=g1059.t2
HiC_scaffold_1	GeneMark.hmm3	exon	70268986	70269249	.	-	1	ID=g1059.t2.exon10;Parent=g1059.t2
HiC_scaffold_1	AUGUSTUS	intron	70269070	70269593	1.0	-	.	ID=g1059.t1.intron5;Parent=g1059.t1
HiC_scaffold_1	GeneMark.hmm3	intron	70269250	70269593	.	-	2	ID=g1059.t2.intron10;Parent=g1059.t2
HiC_scaffold_1	AUGUSTUS	exon	70269594	70269733	.	-	.	ID=g1059.t1.exon6;Parent=g1059.t1
HiC_scaffold_1	AUGUSTUS	CDS	70269594	70269733	1.0	-	0	ID=g1059.t1.CDS6;Parent=g1059.t1
HiC_scaffold_1	GeneMark.hmm3	CDS	70269594	70269782	.	-	1	ID=g1059.t2.CDS11;Parent=g1059.t2
HiC_scaffold_1	GeneMark.hmm3	exon	70269594	70269782	.	-	1	ID=g1059.t2.exon11;Parent=g1059.t2
HiC_scaffold_1	AUGUSTUS	intron	70269734	70271866	1.0	-	.	ID=g1059.t1.intron6;Parent=g1059.t1
HiC_scaffold_1	GeneMark.hmm3	intron	70269783	70270224	.	-	2	ID=g1059.t2.intron11;Parent=g1059.t2
HiC_scaffold_1	GeneMark.hmm3	CDS	70270225	70270421	.	-	0	ID=g1059.t2.CDS12;Parent=g1059.t2
HiC_scaffold_1	GeneMark.hmm3	exon	70270225	70270421	.	-	0	ID=g1059.t2.exon12;Parent=g1059.t2
HiC_scaffold_1	GeneMark.hmm3	intron	70270422	70271866	.	-	0	ID=g1059.t2.intron12;Parent=g1059.t2
HiC_scaffold_1	AUGUSTUS	exon	70271867	70272073	.	-	.	ID=g1059.t1.exon7;Parent=g1059.t1
HiC_scaffold_1	GeneMark.hmm3	CDS	70271867	70272073	.	-	0	ID=g1059.t2.CDS13;Parent=g1059.t2
HiC_scaffold_1	GeneMark.hmm3	exon	70271867	70272073	.	-	0	ID=g1059.t2.exon13;Parent=g1059.t2
HiC_scaffold_1	AUGUSTUS	CDS	70271867	70272073	1.0	-	0	ID=g1059.t1.CDS7;Parent=g1059.t1
HiC_scaffold_1	GeneMark.hmm3	intron	70272074	70273552	.	-	0	ID=g1059.t2.intron13;Parent=g1059.t2
HiC_scaffold_1	AUGUSTUS	intron	70272074	70273552	1.0	-	.	ID=g1059.t1.intron7;Parent=g1059.t1
HiC_scaffold_1	AUGUSTUS	exon	70273553	70273729	.	-	.	ID=g1059.t1.exon8;Parent=g1059.t1
HiC_scaffold_1	GeneMark.hmm3	CDS	70273553	70273729	.	-	0	ID=g1059.t2.CDS14;Parent=g1059.t2
HiC_scaffold_1	GeneMark.hmm3	exon	70273553	70273729	.	-	0	ID=g1059.t2.exon14;Parent=g1059.t2
HiC_scaffold_1	AUGUSTUS	CDS	70273553	70273729	1.0	-	0	ID=g1059.t1.CDS8;Parent=g1059.t1
HiC_scaffold_1	GeneMark.hmm3	intron	70273730	70276437	.	-	0	ID=g1059.t2.intron14;Parent=g1059.t2
HiC_scaffold_1	AUGUSTUS	intron	70273730	70276437	1.0	-	.	ID=g1059.t1.intron8;Parent=g1059.t1
HiC_scaffold_1	AUGUSTUS	exon	70276438	70276599	.	-	.	ID=g1059.t1.exon9;Parent=g1059.t1
HiC_scaffold_1	GeneMark.hmm3	CDS	70276438	70276599	.	-	0	ID=g1059.t2.CDS15;Parent=g1059.t2
HiC_scaffold_1	GeneMark.hmm3	exon	70276438	70276599	.	-	0	ID=g1059.t2.exon15;Parent=g1059.t2
HiC_scaffold_1	AUGUSTUS	CDS	70276438	70276599	1.0	-	0	ID=g1059.t1.CDS9;Parent=g1059.t1
HiC_scaffold_1	GeneMark.hmm3	intron	70276600	70278748	.	-	0	ID=g1059.t2.intron15;Parent=g1059.t2
HiC_scaffold_1	AUGUSTUS	intron	70276600	70278748	1.0	-	.	ID=g1059.t1.intron9;Parent=g1059.t1
HiC_scaffold_1	AUGUSTUS	exon	70278749	70278853	.	-	.	ID=g1059.t1.exon10;Parent=g1059.t1
HiC_scaffold_1	GeneMark.hmm3	CDS	70278749	70278853	.	-	0	ID=g1059.t2.CDS16;Parent=g1059.t2
HiC_scaffold_1	GeneMark.hmm3	exon	70278749	70278853	.	-	0	ID=g1059.t2.exon16;Parent=g1059.t2
HiC_scaffold_1	AUGUSTUS	CDS	70278749	70278853	1.0	-	0	ID=g1059.t1.CDS10;Parent=g1059.t1
HiC_scaffold_1	GeneMark.hmm3	intron	70278854	70280045	.	-	0	ID=g1059.t2.intron16;Parent=g1059.t2
HiC_scaffold_1	AUGUSTUS	intron	70278854	70280045	1.0	-	.	ID=g1059.t1.intron10;Parent=g1059.t1
HiC_scaffold_1	AUGUSTUS	exon	70280046	70280162	.	-	.	ID=g1059.t1.exon11;Parent=g1059.t1
HiC_scaffold_1	GeneMark.hmm3	CDS	70280046	70280162	.	-	0	ID=g1059.t2.CDS17;Parent=g1059.t2
HiC_scaffold_1	GeneMark.hmm3	exon	70280046	70280162	.	-	0	ID=g1059.t2.exon17;Parent=g1059.t2
HiC_scaffold_1	AUGUSTUS	CDS	70280046	70280162	1.0	-	0	ID=g1059.t1.CDS11;Parent=g1059.t1
HiC_scaffold_1	GeneMark.hmm3	intron	70280163	70284073	.	-	0	ID=g1059.t2.intron17;Parent=g1059.t2
HiC_scaffold_1	AUGUSTUS	intron	70280163	70284073	1.0	-	.	ID=g1059.t1.intron11;Parent=g1059.t1
HiC_scaffold_1	AUGUSTUS	exon	70284074	70284163	.	-	.	ID=g1059.t1.exon12;Parent=g1059.t1
HiC_scaffold_1	GeneMark.hmm3	CDS	70284074	70284163	.	-	0	ID=g1059.t2.CDS18;Parent=g1059.t2
HiC_scaffold_1	GeneMark.hmm3	exon	70284074	70284163	.	-	0	ID=g1059.t2.exon18;Parent=g1059.t2
HiC_scaffold_1	AUGUSTUS	CDS	70284074	70284163	1.0	-	0	ID=g1059.t1.CDS12;Parent=g1059.t1
HiC_scaffold_1	GeneMark.hmm3	intron	70284164	70285798	.	-	0	ID=g1059.t2.intron18;Parent=g1059.t2
HiC_scaffold_1	AUGUSTUS	intron	70284164	70285798	1.0	-	.	ID=g1059.t1.intron12;Parent=g1059.t1
HiC_scaffold_1	AUGUSTUS	exon	70285799	70285941	.	-	.	ID=g1059.t1.exon13;Parent=g1059.t1
HiC_scaffold_1	GeneMark.hmm3	CDS	70285799	70285941	.	-	2	ID=g1059.t2.CDS19;Parent=g1059.t2
HiC_scaffold_1	GeneMark.hmm3	exon	70285799	70285941	.	-	2	ID=g1059.t2.exon19;Parent=g1059.t2
HiC_scaffold_1	AUGUSTUS	CDS	70285799	70285941	1.0	-	2	ID=g1059.t1.CDS13;Parent=g1059.t1
HiC_scaffold_1	GeneMark.hmm3	intron	70285942	70290125	.	-	1	ID=g1059.t2.intron19;Parent=g1059.t2
HiC_scaffold_1	AUGUSTUS	intron	70285942	70290125	1.0	-	.	ID=g1059.t1.intron13;Parent=g1059.t1
HiC_scaffold_1	AUGUSTUS	exon	70290126	70290274	.	-	.	ID=g1059.t1.exon14;Parent=g1059.t1
HiC_scaffold_1	GeneMark.hmm3	CDS	70290126	70290274	.	-	1	ID=g1059.t2.CDS20;Parent=g1059.t2
HiC_scaffold_1	GeneMark.hmm3	exon	70290126	70290274	.	-	1	ID=g1059.t2.exon20;Parent=g1059.t2
HiC_scaffold_1	AUGUSTUS	CDS	70290126	70290274	1.0	-	1	ID=g1059.t1.CDS14;Parent=g1059.t1
HiC_scaffold_1	GeneMark.hmm3	intron	70290275	70291611	.	-	2	ID=g1059.t2.intron20;Parent=g1059.t2
HiC_scaffold_1	AUGUSTUS	intron	70290275	70291611	1.0	-	.	ID=g1059.t1.intron14;Parent=g1059.t1
HiC_scaffold_1	AUGUSTUS	exon	70291612	70291832	.	-	.	ID=g1059.t1.exon15;Parent=g1059.t1
HiC_scaffold_1	GeneMark.hmm3	CDS	70291612	70291832	.	-	0	ID=g1059.t2.CDS21;Parent=g1059.t2
HiC_scaffold_1	GeneMark.hmm3	exon	70291612	70291832	.	-	0	ID=g1059.t2.exon21;Parent=g1059.t2
HiC_scaffold_1	AUGUSTUS	CDS	70291612	70291832	1.0	-	0	ID=g1059.t1.CDS15;Parent=g1059.t1
HiC_scaffold_1	AUGUSTUS	start_codon	70291830	70291832	.	-	0	ID=g1059.t1.start1;Parent=g1059.t1
HiC_scaffold_1	GeneMark.hmm3	start_codon	70291830	70291832	.	-	0	ID=g1059.t2.start1;Parent=g1059.t2
HiC_scaffold_1	AUGUSTUS	stop_codon	70313749	70313751	.	-	0	ID=g1060.t1.stop1;Parent=g1060.t1
HiC_scaffold_1	AUGUSTUS	exon	70313749	70313798	.	-	.	ID=g1060.t1.exon1;Parent=g1060.t1
HiC_scaffold_1	AUGUSTUS	CDS	70313749	70313798	1.0	-	2	ID=g1060.t1.CDS1;Parent=g1060.t1
HiC_scaffold_1	AUGUSTUS	gene	70313749	70315572	.	-	.	ID=g1060
HiC_scaffold_1	AUGUSTUS	mRNA	70313749	70315572	1.0	-	.	ID=g1060.t1;Parent=g1060;em_target=9694.XP_007075147.1;em_score=199.3;em_evalue=2.9e-62;em_tcov=.;em_OGs=KOG4431@1|root,KOG4431@2759|Eukaryota,3A6UW@33154|Opisthokonta,3BU35@33208|Metazoa,3D84K@33213|Bilateria,48FAW@7711|Chordata,49C5W@7742|Vertebrata,3JHE6@40674|Mammalia,3EVW3@33554|Carnivora;em_COG_cat=S;em_desc=domain family member 1A;em_max_annot_lvl=33208|Metazoa;em_Preferred_name=HIGD1A;em_PFAMs=HIG_1_N;em_GOs=GO:0001666,GO:0001932,GO:0001934,GO:0005575,GO:0005622,GO:0005623,GO:0005634,GO:0005654,GO:0005737,GO:0005739,GO:0005740,GO:0005743,GO:0006355,GO:0006357,GO:0006950,GO:0007154,GO:0008150,GO:0009267,GO:0009605,GO:0009628,GO:0009889,GO:0009893,GO:0009966,GO:0009968,GO:0009987,GO:0009991,GO:0010468,GO:0010556,GO:0010562,GO:0010604,GO:0010639,GO:0010646,GO:0010648,GO:0010821,GO:0010823,GO:0010941,GO:0016020,GO:0019219,GO:0019220,GO:0019222,GO:0019866,GO:0023051,GO:0023057,GO:0031090,GO:0031323,GO:0031325,GO:0031326,GO:0031399,GO:0031401,GO:0031667,GO:0031668,GO:0031669,GO:0031966,GO:0031967,GO:0031974,GO:0031975,GO:0031981,GO:0032268,GO:0032270,GO:0032991,GO:0033043,GO:0033554,GO:0033674,GO:0036293,GO:0036294,GO:0042149,GO:0042221,GO:0042325,GO:0042327,GO:0042594,GO:0042981,GO:0043066,GO:0043067,GO:0043069,GO:0043085,GO:0043226,GO:0043227,GO:0043229,GO:0043231,GO:0043233,GO:0043549,GO:0043618,GO:0043620,GO:0044093,GO:0044422,GO:0044424,GO:0044428,GO:0044429,GO:0044444,GO:0044446,GO:0044464,GO:0045859,GO:0045860,GO:0045937,GO:0048518,GO:0048519,GO:0048522,GO:0048523,GO:0048583,GO:0048585,GO:0050789,GO:0050790,GO:0050794,GO:0050896,GO:0051128,GO:0051129,GO:0051171,GO:0051173,GO:0051174,GO:0051246,GO:0051247,GO:0051252,GO:0051338,GO:0051347,GO:0051716,GO:0060255,GO:0060548,GO:0061418,GO:0065007,GO:0065009,GO:0070013,GO:0070482,GO:0070887,GO:0071453,GO:0071456,GO:0071496,GO:0071900,GO:0071902,GO:0080090,GO:0090199,GO:0090201,GO:1903506,GO:2000112,GO:2001141,GO:2001233,GO:2001234
HiC_scaffold_1	AUGUSTUS	intron	70313799	70314703	1.0	-	.	ID=g1060.t1.intron1;Parent=g1060.t1
HiC_scaffold_1	AUGUSTUS	exon	70314704	70314838	.	-	.	ID=g1060.t1.exon2;Parent=g1060.t1
HiC_scaffold_1	AUGUSTUS	CDS	70314704	70314838	1.0	-	2	ID=g1060.t1.CDS2;Parent=g1060.t1
HiC_scaffold_1	AUGUSTUS	intron	70314839	70315475	1.0	-	.	ID=g1060.t1.intron2;Parent=g1060.t1
HiC_scaffold_1	AUGUSTUS	exon	70315476	70315572	.	-	.	ID=g1060.t1.exon3;Parent=g1060.t1
HiC_scaffold_1	AUGUSTUS	CDS	70315476	70315572	1.0	-	0	ID=g1060.t1.CDS3;Parent=g1060.t1
HiC_scaffold_1	AUGUSTUS	start_codon	70315570	70315572	.	-	0	ID=g1060.t1.start1;Parent=g1060.t1
HiC_scaffold_1	AUGUSTUS	start_codon	70374184	70374186	.	+	0	ID=g1061.t1.start1;Parent=g1061.t1
HiC_scaffold_1	AUGUSTUS	gene	70374184	70375338	.	+	.	ID=g1061
HiC_scaffold_1	AUGUSTUS	exon	70374184	70375338	.	+	.	ID=g1061.t1.exon1;Parent=g1061.t1
HiC_scaffold_1	AUGUSTUS	mRNA	70374184	70375338	1.0	+	.	ID=g1061.t1;Parent=g1061;em_target=9668.ENSMPUP00000019198;em_score=848.8;em_evalue=1.6e-258;em_tcov=.;em_OGs=KOG3656@1|root,KOG3656@2759|Eukaryota,39R8I@33154|Opisthokonta,3BJVU@33208|Metazoa,3D0Z0@33213|Bilateria,4804Q@7711|Chordata,49859@7742|Vertebrata,3J608@40674|Mammalia,3EJYD@33554|Carnivora;em_COG_cat=T;em_desc=Atypical chemokine receptor 2;em_max_annot_lvl=33208|Metazoa;em_Preferred_name=ACKR2;em_KEGG_ko=ko:K04187;em_BRITE=ko00000,ko04030,ko04050;em_PFAMs=7tm_1;em_GOs=GO:0001637,GO:0001653,GO:0002376,GO:0003674,GO:0004888,GO:0004896,GO:0004930,GO:0004950,GO:0005044,GO:0005488,GO:0005515,GO:0005575,GO:0005622,GO:0005623,GO:0005634,GO:0005635,GO:0005654,GO:0005737,GO:0005768,GO:0005769,GO:0005829,GO:0005856,GO:0005884,GO:0005886,GO:0005887,GO:0006810,GO:0006897,GO:0006898,GO:0006935,GO:0006955,GO:0007154,GO:0007165,GO:0007166,GO:0007186,GO:0007275,GO:0008150,GO:0008528,GO:0009605,GO:0009987,GO:0010033,GO:0012505,GO:0015629,GO:0016020,GO:0016021,GO:0016192,GO:0016493,GO:0019221,GO:0019955,GO:0019956,GO:0019957,GO:0023052,GO:0031090,GO:0031224,GO:0031226,GO:0031410,GO:0031965,GO:0031967,GO:0031974,GO:0031975,GO:0031981,GO:0031982,GO:0032501,GO:0032502,GO:0034097,GO:0038023,GO:0038024,GO:0040011,GO:0042221,GO:0042330,GO:0043226,GO:0043227,GO:0043228,GO:0043229,GO:0043231,GO:0043232,GO:0043233,GO:0044422,GO:0044424,GO:0044425,GO:0044428,GO:0044430,GO:0044444,GO:0044446,GO:0044459,GO:0044464,GO:0048856,GO:0050789,GO:0050794,GO:0050896,GO:0051179,GO:0051234,GO:0051716,GO:0055037,GO:0060089,GO:0065007,GO:0070013,GO:0070098,GO:0070887,GO:0071310,GO:0071345,GO:0071944,GO:0097708,GO:0098657,GO:0099080,GO:0099081,GO:0099512,GO:0099513
HiC_scaffold_1	AUGUSTUS	CDS	70374184	70375338	1.0	+	0	ID=g1061.t1.CDS1;Parent=g1061.t1
HiC_scaffold_1	AUGUSTUS	stop_codon	70375336	70375338	.	+	0	ID=g1061.t1.stop1;Parent=g1061.t1
HiC_scaffold_1	AUGUSTUS	stop_codon	70381251	70381253	.	-	0	ID=g1062.t1.stop1;Parent=g1062.t1
HiC_scaffold_1	AUGUSTUS	gene	70381251	70382756	.	-	.	ID=g1062
HiC_scaffold_1	AUGUSTUS	exon	70381251	70382756	.	-	.	ID=g1062.t1.exon1;Parent=g1062.t1
HiC_scaffold_1	AUGUSTUS	mRNA	70381251	70382756	1.0	-	.	ID=g1062.t1;Parent=g1062;em_target=9668.ENSMPUP00000019199;em_score=1122.3;em_evalue=0.0;em_tcov=.;em_OGs=COG2124@1|root,KOG0684@2759|Eukaryota,38EP5@33154|Opisthokonta,3BEV0@33208|Metazoa,3CXKW@33213|Bilateria,487PS@7711|Chordata,4980K@7742|Vertebrata,3JBS4@40674|Mammalia,3EUYE@33554|Carnivora;em_COG_cat=Q;em_desc=Cytochrome P450, family 8, subfamily B, polypeptide 1;em_max_annot_lvl=33208|Metazoa;em_Preferred_name=CYP8B1;em_EC=1.14.13.96,1.14.18.8;em_KEGG_ko=ko:K07431;em_KEGG_Pathway=ko00120,ko01100,ko03320,map00120,map01100,map03320;em_KEGG_Module=M00104;em_KEGG_Reaction=R04826;em_KEGG_rclass=RC01218;em_BRITE=ko00000,ko00001,ko00002,ko00199,ko01000;em_PFAMs=p450;em_GOs=GO:0003674,GO:0003824,GO:0004497,GO:0005488,GO:0005575,GO:0005622,GO:0005623,GO:0005737,GO:0005783,GO:0005789,GO:0006082,GO:0006629,GO:0006694,GO:0006699,GO:0008144,GO:0008150,GO:0008152,GO:0008202,GO:0008206,GO:0008395,GO:0008397,GO:0008610,GO:0009058,GO:0009987,GO:0012505,GO:0016020,GO:0016053,GO:0016125,GO:0016491,GO:0016705,GO:0016709,GO:0019752,GO:0019825,GO:0031090,GO:0031984,GO:0032787,GO:0033778,GO:0036094,GO:0042175,GO:0043226,GO:0043227,GO:0043229,GO:0043231,GO:0043436,GO:0044237,GO:0044238,GO:0044249,GO:0044281,GO:0044283,GO:0044422,GO:0044424,GO:0044425,GO:0044432,GO:0044444,GO:0044446,GO:0044464,GO:0046394,GO:0055114,GO:0071704,GO:0072330,GO:0098827,GO:1901360,GO:1901362,GO:1901576,GO:1901615,GO:1901617
HiC_scaffold_1	AUGUSTUS	CDS	70381251	70382756	1.0	-	0	ID=g1062.t1.CDS1;Parent=g1062.t1
HiC_scaffold_1	AUGUSTUS	start_codon	70382754	70382756	.	-	0	ID=g1062.t1.start1;Parent=g1062.t1
HiC_scaffold_1	AUGUSTUS	start_codon	70400036	70400038	.	+	0	ID=g1063.t1.start1;Parent=g1063.t1
HiC_scaffold_1	AUGUSTUS	exon	70400036	70400125	.	+	.	ID=g1063.t1.exon1;Parent=g1063.t1
HiC_scaffold_1	AUGUSTUS	CDS	70400036	70400125	1.0	+	0	ID=g1063.t1.CDS1;Parent=g1063.t1
HiC_scaffold_1	AUGUSTUS	gene	70400036	70407280	.	+	.	ID=g1063
HiC_scaffold_1	AUGUSTUS	mRNA	70400036	70407280	1.0	+	.	ID=g1063.t1;Parent=g1063;em_target=9668.ENSMPUP00000011796;em_score=1114.4;em_evalue=0.0;em_tcov=.;em_OGs=KOG1721@1|root,KOG1721@2759|Eukaryota,3AHVA@33154|Opisthokonta,3BXKA@33208|Metazoa,3D2B9@33213|Bilateria,48D1U@7711|Chordata,493IQ@7742|Vertebrata,3JFX5@40674|Mammalia,3EIIV@33554|Carnivora;em_COG_cat=K;em_desc=Zinc finger protein 662;em_max_annot_lvl=33208|Metazoa;em_Preferred_name=ZNF662;em_KEGG_ko=ko:K09228;em_BRITE=ko00000,ko03000;em_PFAMs=KRAB,zf-C2H2,zf-C2H2_6;em_GOs=GO:0000981,GO:0003674,GO:0003700,GO:0006355,GO:0006357,GO:0008150,GO:0009889,GO:0010468,GO:0010556,GO:0019219,GO:0019222,GO:0031323,GO:0031326,GO:0050789,GO:0050794,GO:0051171,GO:0051252,GO:0060255,GO:0065007,GO:0080090,GO:0140110,GO:1903506,GO:2000112,GO:2001141
HiC_scaffold_1	AUGUSTUS	intron	70400126	70401699	1.0	+	.	ID=g1063.t1.intron1;Parent=g1063.t1
HiC_scaffold_1	AUGUSTUS	exon	70401700	70401826	.	+	.	ID=g1063.t1.exon2;Parent=g1063.t1
HiC_scaffold_1	AUGUSTUS	CDS	70401700	70401826	1.0	+	0	ID=g1063.t1.CDS2;Parent=g1063.t1
HiC_scaffold_1	AUGUSTUS	intron	70401827	70402488	1.0	+	.	ID=g1063.t1.intron2;Parent=g1063.t1
HiC_scaffold_1	AUGUSTUS	exon	70402489	70402602	.	+	.	ID=g1063.t1.exon3;Parent=g1063.t1
HiC_scaffold_1	AUGUSTUS	CDS	70402489	70402602	1.0	+	2	ID=g1063.t1.CDS3;Parent=g1063.t1
HiC_scaffold_1	AUGUSTUS	intron	70402603	70405095	1.0	+	.	ID=g1063.t1.intron3;Parent=g1063.t1
HiC_scaffold_1	AUGUSTUS	exon	70405096	70405197	.	+	.	ID=g1063.t1.exon4;Parent=g1063.t1
HiC_scaffold_1	AUGUSTUS	CDS	70405096	70405197	1.0	+	2	ID=g1063.t1.CDS4;Parent=g1063.t1
HiC_scaffold_1	AUGUSTUS	intron	70405198	70406249	1.0	+	.	ID=g1063.t1.intron4;Parent=g1063.t1
HiC_scaffold_1	AUGUSTUS	exon	70406250	70407280	.	+	.	ID=g1063.t1.exon5;Parent=g1063.t1
HiC_scaffold_1	AUGUSTUS	CDS	70406250	70407280	1.0	+	2	ID=g1063.t1.CDS5;Parent=g1063.t1
HiC_scaffold_1	AUGUSTUS	stop_codon	70407278	70407280	.	+	0	ID=g1063.t1.stop1;Parent=g1063.t1
HiC_scaffold_1	AUGUSTUS	stop_codon	70509779	70509781	.	-	0	ID=g1064.t1.stop1;Parent=g1064.t1
HiC_scaffold_1	AUGUSTUS	exon	70509779	70509935	.	-	.	ID=g1064.t1.exon1;Parent=g1064.t1
HiC_scaffold_1	AUGUSTUS	CDS	70509779	70509935	0.9	-	1	ID=g1064.t1.CDS1;Parent=g1064.t1
HiC_scaffold_1	AUGUSTUS	gene	70509779	70518942	.	-	.	ID=g1064
HiC_scaffold_1	AUGUSTUS	mRNA	70509779	70518942	0.9	-	.	ID=g1064.t1;Parent=g1064;em_target=9668.ENSMPUP00000002771;em_score=369.4;em_evalue=1.9e-113;em_tcov=.;em_OGs=COG1012@1|root,KOG2452@2759|Eukaryota,39MAJ@33154|Opisthokonta,3BCUT@33208|Metazoa,3CY12@33213|Bilateria,487KE@7711|Chordata,48XCX@7742|Vertebrata,3J2YP@40674|Mammalia,3EHTY@33554|Carnivora;em_COG_cat=F;em_desc=Aldehyde dehydrogenase 1 family, member L1;em_max_annot_lvl=33208|Metazoa;em_Preferred_name=ALDH1L1;em_EC=1.5.1.6;em_KEGG_ko=ko:K00289;em_KEGG_Pathway=ko00670,map00670;em_KEGG_Reaction=R00941;em_KEGG_rclass=RC00026;em_BRITE=ko00000,ko00001,ko01000;em_PFAMs=Aldedh,Formyl_trans_C,Formyl_trans_N,PP-binding;em_GOs=GO:0003674,GO:0003824,GO:0004029,GO:0004030,GO:0005488,GO:0005575,GO:0005622,GO:0005623,GO:0005737,GO:0005829,GO:0006082,GO:0006575,GO:0006725,GO:0006732,GO:0006760,GO:0006766,GO:0006767,GO:0006807,GO:0008150,GO:0008152,GO:0009056,GO:0009058,GO:0009108,GO:0009109,GO:0009256,GO:0009258,GO:0009396,GO:0009397,GO:0009987,GO:0016053,GO:0016054,GO:0016155,GO:0016491,GO:0016620,GO:0016645,GO:0016646,GO:0016903,GO:0017144,GO:0018130,GO:0019438,GO:0019439,GO:0019752,GO:0032991,GO:0033721,GO:0034641,GO:0042219,GO:0042398,GO:0042558,GO:0042559,GO:0042560,GO:0043436,GO:0043603,GO:0043604,GO:0043648,GO:0043649,GO:0044237,GO:0044248,GO:0044249,GO:0044270,GO:0044271,GO:0044281,GO:0044282,GO:0044283,GO:0044424,GO:0044444,GO:0044464,GO:0044877,GO:0046394,GO:0046395,GO:0046483,GO:0046653,GO:0046654,GO:0046655,GO:0046700,GO:0051186,GO:0051187,GO:0051188,GO:0055114,GO:0071704,GO:1901360,GO:1901361,GO:1901362,GO:1901564,GO:1901565,GO:1901566,GO:1901575,GO:1901576
HiC_scaffold_1	AUGUSTUS	intron	70509936	70514376	1.0	-	.	ID=g1064.t1.intron1;Parent=g1064.t1
HiC_scaffold_1	AUGUSTUS	exon	70514377	70514447	.	-	.	ID=g1064.t1.exon2;Parent=g1064.t1
HiC_scaffold_1	AUGUSTUS	CDS	70514377	70514447	1.0	-	0	ID=g1064.t1.CDS2;Parent=g1064.t1
HiC_scaffold_1	AUGUSTUS	intron	70514448	70515628	1.0	-	.	ID=g1064.t1.intron2;Parent=g1064.t1
HiC_scaffold_1	AUGUSTUS	exon	70515629	70515779	.	-	.	ID=g1064.t1.exon3;Parent=g1064.t1
HiC_scaffold_1	AUGUSTUS	CDS	70515629	70515779	1.0	-	1	ID=g1064.t1.CDS3;Parent=g1064.t1
HiC_scaffold_1	AUGUSTUS	intron	70515780	70517458	1.0	-	.	ID=g1064.t1.intron3;Parent=g1064.t1
HiC_scaffold_1	AUGUSTUS	exon	70517459	70517586	.	-	.	ID=g1064.t1.exon4;Parent=g1064.t1
HiC_scaffold_1	AUGUSTUS	CDS	70517459	70517586	1.0	-	0	ID=g1064.t1.CDS4;Parent=g1064.t1
HiC_scaffold_1	AUGUSTUS	intron	70517587	70518855	1.0	-	.	ID=g1064.t1.intron4;Parent=g1064.t1
HiC_scaffold_1	AUGUSTUS	exon	70518856	70518942	.	-	.	ID=g1064.t1.exon5;Parent=g1064.t1
HiC_scaffold_1	AUGUSTUS	CDS	70518856	70518942	1.0	-	0	ID=g1064.t1.CDS5;Parent=g1064.t1
HiC_scaffold_1	AUGUSTUS	start_codon	70518940	70518942	.	-	0	ID=g1064.t1.start1;Parent=g1064.t1
HiC_scaffold_1	AUGUSTUS	exon	70551937	70551939	.	+	.	ID=g1065.t1.exon1;Parent=g1065.t1
HiC_scaffold_1	AUGUSTUS	start_codon	70551937	70551939	.	+	0	ID=g1065.t1.start1;Parent=g1065.t1
HiC_scaffold_1	AUGUSTUS	CDS	70551937	70551939	1.0	+	0	ID=g1065.t1.CDS1;Parent=g1065.t1
HiC_scaffold_1	AUGUSTUS	gene	70551937	70605246	.	+	.	ID=g1065
HiC_scaffold_1	AUGUSTUS	mRNA	70551937	70605246	1.0	+	.	ID=g1065.t1;Parent=g1065;em_target=9668.ENSMPUP00000011805;em_score=1273.3;em_evalue=0.0;em_tcov=.;em_OGs=2CEI0@1|root,2RYY5@2759|Eukaryota,39G2U@33154|Opisthokonta,3BFZY@33208|Metazoa,3CSI5@33213|Bilateria,488G5@7711|Chordata,48YKQ@7742|Vertebrata,3J501@40674|Mammalia,3EGM7@33554|Carnivora;em_COG_cat=S;em_desc=Family with sequence similarity 198, member A;em_max_annot_lvl=33208|Metazoa;em_Preferred_name=FAM198A;em_PFAMs=FAM198;em_GOs=GO:0005575,GO:0005622,GO:0005623,GO:0043226,GO:0043227,GO:0043229,GO:0043231,GO:0044424,GO:0044464
HiC_scaffold_1	AUGUSTUS	intron	70551940	70586098	1.0	+	.	ID=g1065.t1.intron1;Parent=g1065.t1
HiC_scaffold_1	AUGUSTUS	exon	70586099	70587394	.	+	.	ID=g1065.t1.exon2;Parent=g1065.t1
HiC_scaffold_1	AUGUSTUS	CDS	70586099	70587394	1.0	+	0	ID=g1065.t1.CDS2;Parent=g1065.t1
HiC_scaffold_1	GeneMark.hmm3	start_codon	70586459	70586461	.	+	0	ID=g1065.t2.start1;Parent=g1065.t2
HiC_scaffold_1	GeneMark.hmm3	CDS	70586459	70587394	.	+	0	ID=g1065.t2.CDS1;Parent=g1065.t2
HiC_scaffold_1	GeneMark.hmm3	exon	70586459	70587394	.	+	0	ID=g1065.t2.exon1;Parent=g1065.t2
HiC_scaffold_1	GeneMark.hmm3	mRNA	70586459	70605246	.	+	.	ID=g1065.t2;Parent=g1065;em_target=9668.ENSMPUP00000011805;em_score=998.0;em_evalue=2.3e-303;em_tcov=.;em_OGs=2CEI0@1|root,2RYY5@2759|Eukaryota,39G2U@33154|Opisthokonta,3BFZY@33208|Metazoa,3CSI5@33213|Bilateria,488G5@7711|Chordata,48YKQ@7742|Vertebrata,3J501@40674|Mammalia,3EGM7@33554|Carnivora;em_COG_cat=S;em_desc=Family with sequence similarity 198, member A;em_max_annot_lvl=33208|Metazoa;em_Preferred_name=FAM198A;em_PFAMs=FAM198;em_GOs=GO:0005575,GO:0005622,GO:0005623,GO:0043226,GO:0043227,GO:0043229,GO:0043231,GO:0044424,GO:0044464
HiC_scaffold_1	GeneMark.hmm3	intron	70587395	70602479	.	+	0	ID=g1065.t2.intron1;Parent=g1065.t2
HiC_scaffold_1	AUGUSTUS	intron	70587395	70602479	1.0	+	.	ID=g1065.t1.intron2;Parent=g1065.t1
HiC_scaffold_1	AUGUSTUS	exon	70602480	70602602	.	+	.	ID=g1065.t1.exon3;Parent=g1065.t1
HiC_scaffold_1	GeneMark.hmm3	CDS	70602480	70602602	.	+	0	ID=g1065.t2.CDS2;Parent=g1065.t2
HiC_scaffold_1	GeneMark.hmm3	exon	70602480	70602602	.	+	0	ID=g1065.t2.exon2;Parent=g1065.t2
HiC_scaffold_1	AUGUSTUS	CDS	70602480	70602602	1.0	+	0	ID=g1065.t1.CDS3;Parent=g1065.t1
HiC_scaffold_1	GeneMark.hmm3	intron	70602603	70604367	.	+	0	ID=g1065.t2.intron2;Parent=g1065.t2
HiC_scaffold_1	AUGUSTUS	intron	70602603	70604367	1.0	+	.	ID=g1065.t1.intron3;Parent=g1065.t1
HiC_scaffold_1	AUGUSTUS	exon	70604368	70604471	.	+	.	ID=g1065.t1.exon4;Parent=g1065.t1
HiC_scaffold_1	GeneMark.hmm3	CDS	70604368	70604471	.	+	0	ID=g1065.t2.CDS3;Parent=g1065.t2
HiC_scaffold_1	GeneMark.hmm3	exon	70604368	70604471	.	+	0	ID=g1065.t2.exon3;Parent=g1065.t2
HiC_scaffold_1	AUGUSTUS	CDS	70604368	70604471	1.0	+	0	ID=g1065.t1.CDS4;Parent=g1065.t1
HiC_scaffold_1	GeneMark.hmm3	intron	70604472	70605035	.	+	2	ID=g1065.t2.intron3;Parent=g1065.t2
HiC_scaffold_1	AUGUSTUS	intron	70604472	70605035	1.0	+	.	ID=g1065.t1.intron4;Parent=g1065.t1
HiC_scaffold_1	AUGUSTUS	exon	70605036	70605246	.	+	.	ID=g1065.t1.exon5;Parent=g1065.t1
HiC_scaffold_1	GeneMark.hmm3	CDS	70605036	70605246	.	+	1	ID=g1065.t2.CDS4;Parent=g1065.t2
HiC_scaffold_1	GeneMark.hmm3	exon	70605036	70605246	.	+	1	ID=g1065.t2.exon4;Parent=g1065.t2
HiC_scaffold_1	AUGUSTUS	CDS	70605036	70605246	1.0	+	1	ID=g1065.t1.CDS5;Parent=g1065.t1
HiC_scaffold_1	AUGUSTUS	stop_codon	70605244	70605246	.	+	0	ID=g1065.t1.stop1;Parent=g1065.t1
HiC_scaffold_1	GeneMark.hmm3	stop_codon	70605244	70605246	.	+	0	ID=g1065.t2.stop1;Parent=g1065.t2
HiC_scaffold_1	AUGUSTUS	stop_codon	70615097	70615099	.	-	0	ID=g1066.t1.stop1;Parent=g1066.t1
HiC_scaffold_1	AUGUSTUS	gene	70615097	70616839	.	-	.	ID=g1066
HiC_scaffold_1	AUGUSTUS	exon	70615097	70616839	.	-	.	ID=g1066.t1.exon1;Parent=g1066.t1
HiC_scaffold_1	AUGUSTUS	mRNA	70615097	70616839	1.0	-	.	ID=g1066.t1;Parent=g1066;em_target=9668.ENSMPUP00000019200;em_score=1342.7;em_evalue=0.0;em_tcov=.;em_OGs=KOG4698@1|root,KOG4698@2759|Eukaryota,39T4Q@33154|Opisthokonta,3BFMR@33208|Metazoa,3CYU1@33213|Bilateria,487ZE@7711|Chordata,498X8@7742|Vertebrata,3JC16@40674|Mammalia,3ER3Z@33554|Carnivora;em_COG_cat=S;em_desc=Protein O-linked mannose N-acetylglucosaminyltransferase 2 (beta 1,4-);em_max_annot_lvl=33208|Metazoa;em_Preferred_name=POMGNT2;em_EC=2.4.1.312;em_KEGG_ko=ko:K18207;em_KEGG_Pathway=ko00515,ko01100,map00515,map01100;em_KEGG_Reaction=R10596,R11407;em_KEGG_rclass=RC00005,RC00049;em_BRITE=ko00000,ko00001,ko01000,ko01003;em_CAZy=GT61;em_PFAMs=DUF563;em_GOs=GO:0001654,GO:0001764,GO:0003674,GO:0003824,GO:0005575,GO:0005622,GO:0005623,GO:0005737,GO:0005783,GO:0005789,GO:0006464,GO:0006486,GO:0006493,GO:0006807,GO:0006928,GO:0007275,GO:0007399,GO:0007417,GO:0007420,GO:0007423,GO:0008150,GO:0008152,GO:0008194,GO:0008375,GO:0009058,GO:0009059,GO:0009100,GO:0009101,GO:0009987,GO:0012505,GO:0016020,GO:0016477,GO:0016740,GO:0016757,GO:0016758,GO:0019538,GO:0022008,GO:0030154,GO:0031984,GO:0032501,GO:0032502,GO:0034645,GO:0035268,GO:0035269,GO:0036211,GO:0040011,GO:0042175,GO:0042692,GO:0043010,GO:0043170,GO:0043226,GO:0043227,GO:0043229,GO:0043231,GO:0043412,GO:0043413,GO:0044237,GO:0044238,GO:0044249,GO:0044260,GO:0044267,GO:0044422,GO:0044424,GO:0044425,GO:0044432,GO:0044444,GO:0044446,GO:0044464,GO:0048468,GO:0048513,GO:0048699,GO:0048731,GO:0048747,GO:0048856,GO:0048869,GO:0048870,GO:0051146,GO:0051179,GO:0051674,GO:0055001,GO:0055002,GO:0060041,GO:0060322,GO:0061061,GO:0070085,GO:0071704,GO:0097363,GO:0097502,GO:0098827,GO:1901135,GO:1901137,GO:1901564,GO:1901566,GO:1901576
HiC_scaffold_1	AUGUSTUS	CDS	70615097	70616839	1.0	-	0	ID=g1066.t1.CDS1;Parent=g1066.t1
HiC_scaffold_1	AUGUSTUS	start_codon	70616837	70616839	.	-	0	ID=g1066.t1.start1;Parent=g1066.t1
HiC_scaffold_1	AUGUSTUS	start_codon	70752010	70752012	.	+	0	ID=g1067.t1.start1;Parent=g1067.t1
HiC_scaffold_1	AUGUSTUS	exon	70752010	70752155	.	+	.	ID=g1067.t1.exon1;Parent=g1067.t1
HiC_scaffold_1	AUGUSTUS	CDS	70752010	70752155	1.0	+	0	ID=g1067.t1.CDS1;Parent=g1067.t1
HiC_scaffold_1	AUGUSTUS	gene	70752010	70791195	.	+	.	ID=g1067
HiC_scaffold_1	AUGUSTUS	mRNA	70752010	70791195	1.0	+	.	ID=g1067.t1;Parent=g1067;em_target=9713.XP_006741057.1;em_score=1187.0;em_evalue=0.0;em_tcov=.;em_OGs=KOG3905@1|root,KOG3905@2759|Eukaryota,38EM3@33154|Opisthokonta,3BFMD@33208|Metazoa,3CU3J@33213|Bilateria,4863R@7711|Chordata,48VDI@7742|Vertebrata,3JF0A@40674|Mammalia,3EIKQ@33554|Carnivora;em_COG_cat=N;em_desc=1 light intermediate chain 1;em_max_annot_lvl=33208|Metazoa;em_Preferred_name=DYNC1LI1;em_KEGG_ko=ko:K10416;em_KEGG_Pathway=ko04145,ko04962,ko05132,map04145,map04962,map05132;em_BRITE=ko00000,ko00001,ko03036,ko04131,ko04812;em_PFAMs=DLIC;em_GOs=GO:0000003,GO:0000166,GO:0000226,GO:0000278,GO:0000775,GO:0000776,GO:0000902,GO:0000904,GO:0000922,GO:0001775,GO:0001882,GO:0001883,GO:0002252,GO:0002263,GO:0002274,GO:0002275,GO:0002283,GO:0002366,GO:0002376,GO:0002443,GO:0002444,GO:0002446,GO:0002478,GO:0002495,GO:0002504,GO:0003006,GO:0003674,GO:0003774,GO:0003777,GO:0003824,GO:0005488,GO:0005515,GO:0005575,GO:0005622,GO:0005623,GO:0005694,GO:0005737,GO:0005813,GO:0005815,GO:0005819,GO:0005829,GO:0005856,GO:0005868,GO:0005874,GO:0005875,GO:0005886,GO:0006403,GO:0006810,GO:0006887,GO:0006888,GO:0006928,GO:0006955,GO:0006996,GO:0007010,GO:0007017,GO:0007018,GO:0007049,GO:0007051,GO:0007052,GO:0007088,GO:0007275,GO:0007276,GO:0007281,GO:0007292,GO:0007346,GO:0007399,GO:0007409,GO:0008088,GO:0008090,GO:0008150,GO:0009653,GO:0009719,GO:0009987,GO:0010033,GO:0010564,GO:0010769,GO:0010965,GO:0010970,GO:0010975,GO:0012505,GO:0012506,GO:0015630,GO:0015931,GO:0016020,GO:0016043,GO:0016192,GO:0016358,GO:0016462,GO:0016787,GO:0016817,GO:0016818,GO:0017076,GO:0017111,GO:0019001,GO:0019003,GO:0019882,GO:0019884,GO:0019886,GO:0019953,GO:0022008,GO:0022402,GO:0022412,GO:0022414,GO:0022603,GO:0022604,GO:0022607,GO:0030030,GO:0030071,GO:0030141,GO:0030154,GO:0030182,GO:0030286,GO:0030659,GO:0030667,GO:0030705,GO:0031090,GO:0031175,GO:0031344,GO:0031410,GO:0031982,GO:0032501,GO:0032502,GO:0032504,GO:0032549,GO:0032550,GO:0032553,GO:0032555,GO:0032561,GO:0032886,GO:0032940,GO:0032989,GO:0032990,GO:0032991,GO:0033036,GO:0033043,GO:0033044,GO:0033045,GO:0033047,GO:0035371,GO:0036094,GO:0036230,GO:0042119,GO:0042221,GO:0042995,GO:0043005,GO:0043167,GO:0043168,GO:0043226,GO:0043227,GO:0043228,GO:0043229,GO:0043232,GO:0043299,GO:0043312,GO:0043933,GO:0044085,GO:0044422,GO:0044424,GO:0044427,GO:0044430,GO:0044433,GO:0044444,GO:0044446,GO:0044464,GO:0044703,GO:0045055,GO:0045321,GO:0045504,GO:0045595,GO:0045664,GO:0045787,GO:0045931,GO:0046605,GO:0046903,GO:0046907,GO:0048002,GO:0048193,GO:0048468,GO:0048477,GO:0048518,GO:0048522,GO:0048609,GO:0048666,GO:0048667,GO:0048699,GO:0048731,GO:0048812,GO:0048813,GO:0048814,GO:0048856,GO:0048858,GO:0048869,GO:0050657,GO:0050658,GO:0050767,GO:0050773,GO:0050789,GO:0050793,GO:0050794,GO:0050896,GO:0051028,GO:0051128,GO:0051179,GO:0051234,GO:0051236,GO:0051239,GO:0051259,GO:0051260,GO:0051493,GO:0051641,GO:0051649,GO:0051704,GO:0051716,GO:0051726,GO:0051783,GO:0051960,GO:0051983,GO:0060284,GO:0061564,GO:0065003,GO:0065007,GO:0070507,GO:0070820,GO:0070848,GO:0070887,GO:0071310,GO:0071363,GO:0071495,GO:0071702,GO:0071705,GO:0071840,GO:0071944,GO:0090068,GO:0090231,GO:0090232,GO:0090266,GO:0090267,GO:0097159,GO:0097367,GO:0097458,GO:0097708,GO:0098588,GO:0098687,GO:0098805,GO:0098930,GO:0099080,GO:0099081,GO:0099111,GO:0099503,GO:0099512,GO:0099513,GO:0101002,GO:0101003,GO:0120025,GO:0120035,GO:0120036,GO:0120039,GO:1901265,GO:1901363,GO:1901976,GO:1901978,GO:1901987,GO:1901990,GO:1902099,GO:1902494,GO:1902850,GO:1903047,GO:1903504,GO:1905818,GO:1990089,GO:1990090,GO:1990752,GO:2000026
HiC_scaffold_1	AUGUSTUS	intron	70752156	70752338	1.0	+	.	ID=g1067.t1.intron1;Parent=g1067.t1
HiC_scaffold_1	AUGUSTUS	exon	70752339	70752412	.	+	.	ID=g1067.t1.exon2;Parent=g1067.t1
HiC_scaffold_1	AUGUSTUS	CDS	70752339	70752412	1.0	+	1	ID=g1067.t1.CDS2;Parent=g1067.t1
HiC_scaffold_1	AUGUSTUS	intron	70752413	70776130	1.0	+	.	ID=g1067.t1.intron2;Parent=g1067.t1
HiC_scaffold_1	AUGUSTUS	exon	70776131	70776247	.	+	.	ID=g1067.t1.exon3;Parent=g1067.t1
HiC_scaffold_1	AUGUSTUS	CDS	70776131	70776247	1.0	+	2	ID=g1067.t1.CDS3;Parent=g1067.t1
HiC_scaffold_1	AUGUSTUS	intron	70776248	70777542	1.0	+	.	ID=g1067.t1.intron3;Parent=g1067.t1
HiC_scaffold_1	AUGUSTUS	exon	70777543	70777773	.	+	.	ID=g1067.t1.exon4;Parent=g1067.t1
HiC_scaffold_1	AUGUSTUS	CDS	70777543	70777773	1.0	+	2	ID=g1067.t1.CDS4;Parent=g1067.t1
HiC_scaffold_1	AUGUSTUS	intron	70777774	70778630	1.0	+	.	ID=g1067.t1.intron4;Parent=g1067.t1
HiC_scaffold_1	AUGUSTUS	exon	70778631	70778800	.	+	.	ID=g1067.t1.exon5;Parent=g1067.t1
HiC_scaffold_1	AUGUSTUS	CDS	70778631	70778800	1.0	+	2	ID=g1067.t1.CDS5;Parent=g1067.t1
HiC_scaffold_1	AUGUSTUS	intron	70778801	70781543	1.0	+	.	ID=g1067.t1.intron5;Parent=g1067.t1
HiC_scaffold_1	AUGUSTUS	exon	70781544	70781637	.	+	.	ID=g1067.t1.exon6;Parent=g1067.t1
HiC_scaffold_1	AUGUSTUS	CDS	70781544	70781637	1.0	+	0	ID=g1067.t1.CDS6;Parent=g1067.t1
HiC_scaffold_1	AUGUSTUS	intron	70781638	70783990	1.0	+	.	ID=g1067.t1.intron6;Parent=g1067.t1
HiC_scaffold_1	AUGUSTUS	exon	70783991	70784126	.	+	.	ID=g1067.t1.exon7;Parent=g1067.t1
HiC_scaffold_1	AUGUSTUS	CDS	70783991	70784126	1.0	+	2	ID=g1067.t1.CDS7;Parent=g1067.t1
HiC_scaffold_1	AUGUSTUS	intron	70784127	70784898	1.0	+	.	ID=g1067.t1.intron7;Parent=g1067.t1
HiC_scaffold_1	AUGUSTUS	exon	70784899	70785010	.	+	.	ID=g1067.t1.exon8;Parent=g1067.t1
HiC_scaffold_1	AUGUSTUS	CDS	70784899	70785010	1.0	+	1	ID=g1067.t1.CDS8;Parent=g1067.t1
HiC_scaffold_1	AUGUSTUS	intron	70785011	70787187	1.0	+	.	ID=g1067.t1.intron8;Parent=g1067.t1
HiC_scaffold_1	AUGUSTUS	exon	70787188	70787247	.	+	.	ID=g1067.t1.exon9;Parent=g1067.t1
HiC_scaffold_1	AUGUSTUS	CDS	70787188	70787247	1.0	+	0	ID=g1067.t1.CDS9;Parent=g1067.t1
HiC_scaffold_1	AUGUSTUS	intron	70787248	70787370	1.0	+	.	ID=g1067.t1.intron9;Parent=g1067.t1
HiC_scaffold_1	AUGUSTUS	exon	70787371	70787415	.	+	.	ID=g1067.t1.exon10;Parent=g1067.t1
HiC_scaffold_1	AUGUSTUS	CDS	70787371	70787415	1.0	+	0	ID=g1067.t1.CDS10;Parent=g1067.t1
HiC_scaffold_1	AUGUSTUS	intron	70787416	70788072	1.0	+	.	ID=g1067.t1.intron10;Parent=g1067.t1
HiC_scaffold_1	AUGUSTUS	exon	70788073	70788193	.	+	.	ID=g1067.t1.exon11;Parent=g1067.t1
HiC_scaffold_1	AUGUSTUS	CDS	70788073	70788193	1.0	+	0	ID=g1067.t1.CDS11;Parent=g1067.t1
HiC_scaffold_1	AUGUSTUS	intron	70788194	70789142	1.0	+	.	ID=g1067.t1.intron11;Parent=g1067.t1
HiC_scaffold_1	AUGUSTUS	exon	70789143	70789298	.	+	.	ID=g1067.t1.exon12;Parent=g1067.t1
HiC_scaffold_1	AUGUSTUS	CDS	70789143	70789298	1.0	+	2	ID=g1067.t1.CDS12;Parent=g1067.t1
HiC_scaffold_1	AUGUSTUS	intron	70789299	70791082	1.0	+	.	ID=g1067.t1.intron12;Parent=g1067.t1
HiC_scaffold_1	AUGUSTUS	exon	70791083	70791195	.	+	.	ID=g1067.t1.exon13;Parent=g1067.t1
HiC_scaffold_1	AUGUSTUS	CDS	70791083	70791195	1.0	+	2	ID=g1067.t1.CDS13;Parent=g1067.t1
HiC_scaffold_1	AUGUSTUS	stop_codon	70791193	70791195	.	+	0	ID=g1067.t1.stop1;Parent=g1067.t1
HiC_scaffold_1	AUGUSTUS	start_codon	70807868	70807870	.	+	0	ID=g1068.t1.start1;Parent=g1068.t1
HiC_scaffold_1	AUGUSTUS	exon	70807868	70808005	.	+	.	ID=g1068.t1.exon1;Parent=g1068.t1
HiC_scaffold_1	AUGUSTUS	CDS	70807868	70808005	1.0	+	0	ID=g1068.t1.CDS1;Parent=g1068.t1
HiC_scaffold_1	AUGUSTUS	gene	70807868	70826764	.	+	.	ID=g1068
HiC_scaffold_1	AUGUSTUS	mRNA	70807868	70826764	1.0	+	.	ID=g1068.t1;Parent=g1068;em_target=9668.ENSMPUP00000011812;em_score=390.7;em_evalue=2.5e-120;em_tcov=.;em_OGs=KOG4788@1|root,KOG4788@2759|Eukaryota,39YDZ@33154|Opisthokonta,3BSGG@33208|Metazoa,3D0P2@33213|Bilateria,48A86@7711|Chordata,48ZX2@7742|Vertebrata,3JBCN@40674|Mammalia,3EIFU@33554|Carnivora;em_COG_cat=V;em_desc=CKLF-like MARVEL transmembrane;em_max_annot_lvl=33208|Metazoa;em_Preferred_name=CMTM6;em_PFAMs=MARVEL;em_GOs=GO:0000323,GO:0001775,GO:0002252,GO:0002263,GO:0002274,GO:0002275,GO:0002283,GO:0002366,GO:0002376,GO:0002443,GO:0002444,GO:0002446,GO:0005575,GO:0005622,GO:0005623,GO:0005737,GO:0005764,GO:0005765,GO:0005766,GO:0005768,GO:0005769,GO:0005773,GO:0005774,GO:0005886,GO:0006810,GO:0006887,GO:0006955,GO:0008104,GO:0008150,GO:0009987,GO:0010008,GO:0012505,GO:0012506,GO:0015031,GO:0015833,GO:0016020,GO:0016021,GO:0016192,GO:0016197,GO:0030141,GO:0030659,GO:0030667,GO:0031090,GO:0031224,GO:0031410,GO:0031647,GO:0031901,GO:0031982,GO:0032456,GO:0032940,GO:0033036,GO:0035577,GO:0035579,GO:0036230,GO:0042119,GO:0042581,GO:0042582,GO:0042886,GO:0043226,GO:0043227,GO:0043229,GO:0043231,GO:0043299,GO:0043312,GO:0044422,GO:0044424,GO:0044425,GO:0044433,GO:0044437,GO:0044440,GO:0044444,GO:0044446,GO:0044464,GO:0045055,GO:0045184,GO:0045321,GO:0046903,GO:0046907,GO:0050896,GO:0051179,GO:0051234,GO:0051641,GO:0051649,GO:0055037,GO:0055038,GO:0065007,GO:0065008,GO:0071702,GO:0071705,GO:0071944,GO:0097708,GO:0098588,GO:0098805,GO:0098852,GO:0099503
HiC_scaffold_1	AUGUSTUS	intron	70808006	70818739	1.0	+	.	ID=g1068.t1.intron1;Parent=g1068.t1
HiC_scaffold_1	AUGUSTUS	exon	70818740	70818916	.	+	.	ID=g1068.t1.exon2;Parent=g1068.t1
HiC_scaffold_1	AUGUSTUS	CDS	70818740	70818916	1.0	+	0	ID=g1068.t1.CDS2;Parent=g1068.t1
HiC_scaffold_1	AUGUSTUS	intron	70818917	70822660	1.0	+	.	ID=g1068.t1.intron2;Parent=g1068.t1
HiC_scaffold_1	AUGUSTUS	exon	70822661	70822759	.	+	.	ID=g1068.t1.exon3;Parent=g1068.t1
HiC_scaffold_1	AUGUSTUS	CDS	70822661	70822759	1.0	+	0	ID=g1068.t1.CDS3;Parent=g1068.t1
HiC_scaffold_1	AUGUSTUS	intron	70822760	70826626	1.0	+	.	ID=g1068.t1.intron3;Parent=g1068.t1
HiC_scaffold_1	AUGUSTUS	exon	70826627	70826764	.	+	.	ID=g1068.t1.exon4;Parent=g1068.t1
HiC_scaffold_1	AUGUSTUS	CDS	70826627	70826764	1.0	+	0	ID=g1068.t1.CDS4;Parent=g1068.t1
HiC_scaffold_1	AUGUSTUS	stop_codon	70826762	70826764	.	+	0	ID=g1068.t1.stop1;Parent=g1068.t1
HiC_scaffold_1	AUGUSTUS	stop_codon	70840267	70840269	.	-	0	ID=g1069.t1.stop1;Parent=g1069.t1
HiC_scaffold_1	AUGUSTUS	exon	70840267	70840280	.	-	.	ID=g1069.t1.exon1;Parent=g1069.t1
HiC_scaffold_1	AUGUSTUS	CDS	70840267	70840280	1.0	-	2	ID=g1069.t1.CDS1;Parent=g1069.t1
HiC_scaffold_1	AUGUSTUS	gene	70840267	70897255	.	-	.	ID=g1069
HiC_scaffold_1	AUGUSTUS	mRNA	70840267	70897255	1.0	-	.	ID=g1069.t1;Parent=g1069;em_target=9707.XP_004414665.1;em_score=350.0;em_evalue=8.9e-108;em_tcov=.;em_OGs=KOG4788@1|root,KOG4788@2759|Eukaryota,39ZZA@33154|Opisthokonta,3BQU3@33208|Metazoa,3D5R2@33213|Bilateria,48AS7@7711|Chordata,4950U@7742|Vertebrata,3JEEW@40674|Mammalia,3EVGE@33554|Carnivora;em_COG_cat=V;em_desc=CKLF-like MARVEL transmembrane;em_max_annot_lvl=33208|Metazoa;em_Preferred_name=CMTM7;em_PFAMs=MARVEL;em_GOs=GO:0001775,GO:0001923,GO:0002335,GO:0002337,GO:0002376,GO:0002520,GO:0002521,GO:0005575,GO:0007275,GO:0008150,GO:0009987,GO:0016020,GO:0016021,GO:0030097,GO:0030098,GO:0030154,GO:0030183,GO:0031224,GO:0032501,GO:0032502,GO:0042113,GO:0044425,GO:0045321,GO:0046649,GO:0048513,GO:0048534,GO:0048731,GO:0048856,GO:0048869
HiC_scaffold_1	AUGUSTUS	intron	70840281	70842308	1.0	-	.	ID=g1069.t1.intron1;Parent=g1069.t1
HiC_scaffold_1	AUGUSTUS	exon	70842309	70842390	.	-	.	ID=g1069.t1.exon2;Parent=g1069.t1
HiC_scaffold_1	AUGUSTUS	CDS	70842309	70842390	1.0	-	0	ID=g1069.t1.CDS2;Parent=g1069.t1
HiC_scaffold_1	AUGUSTUS	intron	70842391	70845427	1.0	-	.	ID=g1069.t1.intron2;Parent=g1069.t1
HiC_scaffold_1	AUGUSTUS	exon	70845428	70845526	.	-	.	ID=g1069.t1.exon3;Parent=g1069.t1
HiC_scaffold_1	AUGUSTUS	CDS	70845428	70845526	1.0	-	0	ID=g1069.t1.CDS3;Parent=g1069.t1
HiC_scaffold_1	AUGUSTUS	intron	70845527	70852538	1.0	-	.	ID=g1069.t1.intron3;Parent=g1069.t1
HiC_scaffold_1	AUGUSTUS	exon	70852539	70852712	.	-	.	ID=g1069.t1.exon4;Parent=g1069.t1
HiC_scaffold_1	AUGUSTUS	CDS	70852539	70852712	1.0	-	0	ID=g1069.t1.CDS4;Parent=g1069.t1
HiC_scaffold_1	AUGUSTUS	intron	70852713	70897102	1.0	-	.	ID=g1069.t1.intron4;Parent=g1069.t1
HiC_scaffold_1	AUGUSTUS	exon	70897103	70897255	.	-	.	ID=g1069.t1.exon5;Parent=g1069.t1
HiC_scaffold_1	AUGUSTUS	CDS	70897103	70897255	1.0	-	0	ID=g1069.t1.CDS5;Parent=g1069.t1
HiC_scaffold_1	AUGUSTUS	start_codon	70897253	70897255	.	-	0	ID=g1069.t1.start1;Parent=g1069.t1
HiC_scaffold_1	AUGUSTUS	stop_codon	70911119	70911121	.	-	0	ID=g1070.t1.stop1;Parent=g1070.t1
HiC_scaffold_1	AUGUSTUS	exon	70911119	70911202	.	-	.	ID=g1070.t1.exon1;Parent=g1070.t1
HiC_scaffold_1	AUGUSTUS	CDS	70911119	70911202	1.0	-	0	ID=g1070.t1.CDS1;Parent=g1070.t1
HiC_scaffold_1	AUGUSTUS	gene	70911119	71009708	.	-	.	ID=g1070
HiC_scaffold_1	AUGUSTUS	mRNA	70911119	71009708	1.0	-	.	ID=g1070.t1;Parent=g1070;em_target=9593.ENSGGOP00000005904;em_score=373.8;em_evalue=3.2e-115;em_tcov=.;em_OGs=KOG4788@1|root,KOG4788@2759|Eukaryota,39RXD@33154|Opisthokonta,3BDAY@33208|Metazoa,3CS76@33213|Bilateria,488JI@7711|Chordata,497YJ@7742|Vertebrata,3JAXK@40674|Mammalia,35I9A@314146|Euarchontoglires,4MN19@9443|Primates,4MZXS@9604|Hominidae;em_COG_cat=V;em_desc=Membrane-associating domain;em_max_annot_lvl=33208|Metazoa;em_Preferred_name=CMTM8;em_PFAMs=MARVEL;em_GOs=GO:0001766,GO:0003674,GO:0005198,GO:0005575,GO:0005622,GO:0005623,GO:0005634,GO:0005654,GO:0005737,GO:0007272,GO:0007275,GO:0007399,GO:0008104,GO:0008150,GO:0008366,GO:0009987,GO:0016020,GO:0016021,GO:0016043,GO:0019911,GO:0031224,GO:0031579,GO:0031580,GO:0031974,GO:0031981,GO:0032501,GO:0032502,GO:0033036,GO:0042552,GO:0043226,GO:0043227,GO:0043229,GO:0043231,GO:0043233,GO:0044422,GO:0044424,GO:0044425,GO:0044428,GO:0044446,GO:0044464,GO:0045121,GO:0048731,GO:0048856,GO:0051179,GO:0051641,GO:0051665,GO:0051668,GO:0061024,GO:0070013,GO:0071840,GO:0098589,GO:0098805,GO:0098857
HiC_scaffold_1	AUGUSTUS	intron	70911203	70913048	1.0	-	.	ID=g1070.t1.intron1;Parent=g1070.t1
HiC_scaffold_1	AUGUSTUS	exon	70913049	70913165	.	-	.	ID=g1070.t1.exon2;Parent=g1070.t1
HiC_scaffold_1	AUGUSTUS	CDS	70913049	70913165	1.0	-	0	ID=g1070.t1.CDS2;Parent=g1070.t1
HiC_scaffold_1	AUGUSTUS	intron	70913166	70924857	1.0	-	.	ID=g1070.t1.intron2;Parent=g1070.t1
HiC_scaffold_1	AUGUSTUS	exon	70924858	70925031	.	-	.	ID=g1070.t1.exon3;Parent=g1070.t1
HiC_scaffold_1	AUGUSTUS	CDS	70924858	70925031	1.0	-	0	ID=g1070.t1.CDS3;Parent=g1070.t1
HiC_scaffold_1	AUGUSTUS	intron	70925032	71009561	1.0	-	.	ID=g1070.t1.intron3;Parent=g1070.t1
HiC_scaffold_1	AUGUSTUS	exon	71009562	71009708	.	-	.	ID=g1070.t1.exon4;Parent=g1070.t1
HiC_scaffold_1	AUGUSTUS	CDS	71009562	71009708	1.0	-	0	ID=g1070.t1.CDS4;Parent=g1070.t1
HiC_scaffold_1	AUGUSTUS	start_codon	71009706	71009708	.	-	0	ID=g1070.t1.start1;Parent=g1070.t1
HiC_scaffold_1	AUGUSTUS	stop_codon	71071984	71071986	.	-	0	ID=g1071.t1.stop1;Parent=g1071.t1
HiC_scaffold_1	AUGUSTUS	exon	71071984	71072080	.	-	.	ID=g1071.t1.exon1;Parent=g1071.t1
HiC_scaffold_1	AUGUSTUS	CDS	71071984	71072080	1.0	-	1	ID=g1071.t1.CDS1;Parent=g1071.t1
HiC_scaffold_1	AUGUSTUS	gene	71071984	71126998	.	-	.	ID=g1071
HiC_scaffold_1	AUGUSTUS	mRNA	71071984	71126998	1.0	-	.	ID=g1071.t1;Parent=g1071;em_target=9668.ENSMPUP00000011826;em_score=785.3;em_evalue=2.3e-239;em_tcov=.;em_OGs=COG0240@1|root,KOG2711@2759|Eukaryota,38E7F@33154|Opisthokonta,3BCI8@33208|Metazoa,3CVH2@33213|Bilateria,47ZP4@7711|Chordata,48WCY@7742|Vertebrata,3J727@40674|Mammalia,3EGKQ@33554|Carnivora;em_COG_cat=C;em_desc=Glycerol-3-phosphate dehydrogenase 1-like;em_max_annot_lvl=33208|Metazoa;em_Preferred_name=GPD1L;em_EC=1.1.1.8;em_KEGG_ko=ko:K00006;em_KEGG_Pathway=ko00564,ko01110,ko04011,map00564,map01110,map04011;em_KEGG_Reaction=R00842;em_KEGG_rclass=RC00029;em_BRITE=ko00000,ko00001,ko01000;em_PFAMs=NAD_Gly3P_dh_C,NAD_Gly3P_dh_N;em_GOs=GO:0001508,GO:0001932,GO:0001933,GO:0002027,GO:0002028,GO:0003008,GO:0003012,GO:0003013,GO:0003015,GO:0003254,GO:0003674,GO:0003824,GO:0004367,GO:0004368,GO:0005488,GO:0005515,GO:0005575,GO:0005622,GO:0005623,GO:0005737,GO:0005829,GO:0005886,GO:0006066,GO:0006067,GO:0006072,GO:0006139,GO:0006629,GO:0006638,GO:0006639,GO:0006641,GO:0006644,GO:0006650,GO:0006654,GO:0006725,GO:0006732,GO:0006733,GO:0006734,GO:0006753,GO:0006793,GO:0006796,GO:0006807,GO:0006928,GO:0006936,GO:0006941,GO:0006950,GO:0006970,GO:0006972,GO:0006973,GO:0007610,GO:0007626,GO:0007629,GO:0008015,GO:0008016,GO:0008150,GO:0008152,GO:0008344,GO:0008610,GO:0008654,GO:0009058,GO:0009117,GO:0009628,GO:0009892,GO:0009966,GO:0009968,GO:0009987,GO:0010563,GO:0010605,GO:0010646,GO:0010648,GO:0010765,GO:0010959,GO:0016020,GO:0016247,GO:0016491,GO:0016614,GO:0016616,GO:0016901,GO:0016999,GO:0017080,GO:0017144,GO:0019220,GO:0019222,GO:0019362,GO:0019637,GO:0019674,GO:0019725,GO:0022898,GO:0023051,GO:0023057,GO:0030016,GO:0030017,GO:0030018,GO:0030029,GO:0030048,GO:0030534,GO:0031323,GO:0031324,GO:0031399,GO:0031400,GO:0031430,GO:0031672,GO:0031674,GO:0032268,GO:0032269,GO:0032409,GO:0032412,GO:0032501,GO:0032879,GO:0032880,GO:0033135,GO:0033137,GO:0033554,GO:0034308,GO:0034641,GO:0034762,GO:0034765,GO:0036296,GO:0042325,GO:0042326,GO:0042391,GO:0042592,GO:0043226,GO:0043228,GO:0043229,GO:0043232,GO:0043269,GO:0043270,GO:0043292,GO:0044057,GO:0044237,GO:0044238,GO:0044249,GO:0044255,GO:0044281,GO:0044325,GO:0044422,GO:0044424,GO:0044444,GO:0044449,GO:0044464,GO:0045017,GO:0045936,GO:0046473,GO:0046474,GO:0046483,GO:0046486,GO:0046496,GO:0048518,GO:0048519,GO:0048523,GO:0048583,GO:0048585,GO:0048878,GO:0050789,GO:0050794,GO:0050801,GO:0050896,GO:0051049,GO:0051050,GO:0051171,GO:0051172,GO:0051174,GO:0051186,GO:0051239,GO:0051246,GO:0051248,GO:0051716,GO:0052646,GO:0055086,GO:0055093,GO:0055114,GO:0060047,GO:0060048,GO:0060255,GO:0060341,GO:0060373,GO:0065007,GO:0065008,GO:0065009,GO:0070252,GO:0070482,GO:0071214,GO:0071470,GO:0071474,GO:0071704,GO:0071944,GO:0072524,GO:0080090,GO:0086001,GO:0086002,GO:0086003,GO:0086005,GO:0090036,GO:0090038,GO:0090407,GO:0098772,GO:0099080,GO:0099081,GO:0099512,GO:0104004,GO:1901135,GO:1901360,GO:1901564,GO:1901576,GO:1901615,GO:1902305,GO:1902531,GO:1902532,GO:1903522,GO:1903827,GO:1903829,GO:1904062,GO:2000008,GO:2000010,GO:2000649
HiC_scaffold_1	AUGUSTUS	intron	71072081	71077905	1.0	-	.	ID=g1071.t1.intron1;Parent=g1071.t1
HiC_scaffold_1	AUGUSTUS	exon	71077906	71078012	.	-	.	ID=g1071.t1.exon2;Parent=g1071.t1
HiC_scaffold_1	AUGUSTUS	CDS	71077906	71078012	1.0	-	0	ID=g1071.t1.CDS2;Parent=g1071.t1
HiC_scaffold_1	AUGUSTUS	intron	71078013	71078511	1.0	-	.	ID=g1071.t1.intron2;Parent=g1071.t1
HiC_scaffold_1	AUGUSTUS	exon	71078512	71078745	.	-	.	ID=g1071.t1.exon3;Parent=g1071.t1
HiC_scaffold_1	AUGUSTUS	CDS	71078512	71078745	1.0	-	0	ID=g1071.t1.CDS3;Parent=g1071.t1
HiC_scaffold_1	AUGUSTUS	intron	71078746	71088326	1.0	-	.	ID=g1071.t1.intron3;Parent=g1071.t1
HiC_scaffold_1	AUGUSTUS	exon	71088327	71088439	.	-	.	ID=g1071.t1.exon4;Parent=g1071.t1
HiC_scaffold_1	AUGUSTUS	CDS	71088327	71088439	1.0	-	2	ID=g1071.t1.CDS4;Parent=g1071.t1
HiC_scaffold_1	AUGUSTUS	intron	71088440	71100958	1.0	-	.	ID=g1071.t1.intron4;Parent=g1071.t1
HiC_scaffold_1	AUGUSTUS	exon	71100959	71101097	.	-	.	ID=g1071.t1.exon5;Parent=g1071.t1
HiC_scaffold_1	AUGUSTUS	CDS	71100959	71101097	1.0	-	0	ID=g1071.t1.CDS5;Parent=g1071.t1
HiC_scaffold_1	AUGUSTUS	intron	71101098	71102672	1.0	-	.	ID=g1071.t1.intron5;Parent=g1071.t1
HiC_scaffold_1	AUGUSTUS	exon	71102673	71102813	.	-	.	ID=g1071.t1.exon6;Parent=g1071.t1
HiC_scaffold_1	AUGUSTUS	CDS	71102673	71102813	1.0	-	0	ID=g1071.t1.CDS6;Parent=g1071.t1
HiC_scaffold_1	AUGUSTUS	intron	71102814	71113342	1.0	-	.	ID=g1071.t1.intron6;Parent=g1071.t1
HiC_scaffold_1	AUGUSTUS	exon	71113343	71113520	.	-	.	ID=g1071.t1.exon7;Parent=g1071.t1
HiC_scaffold_1	AUGUSTUS	CDS	71113343	71113520	1.0	-	1	ID=g1071.t1.CDS7;Parent=g1071.t1
HiC_scaffold_1	AUGUSTUS	intron	71113521	71126951	1.0	-	.	ID=g1071.t1.intron7;Parent=g1071.t1
HiC_scaffold_1	AUGUSTUS	exon	71126952	71126998	.	-	.	ID=g1071.t1.exon8;Parent=g1071.t1
HiC_scaffold_1	AUGUSTUS	CDS	71126952	71126998	1.0	-	0	ID=g1071.t1.CDS8;Parent=g1071.t1
HiC_scaffold_1	AUGUSTUS	start_codon	71126996	71126998	.	-	0	ID=g1071.t1.start1;Parent=g1071.t1
HiC_scaffold_1	AUGUSTUS	start_codon	71225241	71225243	.	+	0	ID=g1072.t1.start1;Parent=g1072.t1
HiC_scaffold_1	AUGUSTUS	start_codon	71225241	71225243	.	+	0	ID=g1072.t2.start1;Parent=g1072.t2
HiC_scaffold_1	AUGUSTUS	exon	71225241	71225521	.	+	.	ID=g1072.t1.exon1;Parent=g1072.t1
HiC_scaffold_1	AUGUSTUS	exon	71225241	71225521	.	+	.	ID=g1072.t2.exon1;Parent=g1072.t2
HiC_scaffold_1	AUGUSTUS	CDS	71225241	71225521	1.0	+	0	ID=g1072.t1.CDS1;Parent=g1072.t1
HiC_scaffold_1	AUGUSTUS	CDS	71225241	71225521	1.0	+	0	ID=g1072.t2.CDS1;Parent=g1072.t2
HiC_scaffold_1	AUGUSTUS	gene	71225241	71530151	.	+	.	ID=g1072
HiC_scaffold_1	AUGUSTUS	mRNA	71225241	71530151	0.96	+	.	ID=g1072.t2;Parent=g1072;em_target=9707.XP_004414669.1;em_score=1563.4;em_evalue=0.0;em_tcov=.;em_OGs=KOG2210@1|root,KOG2210@2759|Eukaryota,38EWS@33154|Opisthokonta,3BB7W@33208|Metazoa,3CW46@33213|Bilateria,481KW@7711|Chordata,48Z2K@7742|Vertebrata,3J424@40674|Mammalia,3EEVA@33554|Carnivora;em_COG_cat=T;em_desc=Oxysterol binding protein-like 10;em_max_annot_lvl=33208|Metazoa;em_Preferred_name=OSBPL10;em_KEGG_ko=ko:K20465;em_BRITE=ko00000,ko04131;em_PFAMs=Oxysterol_BP,PH,PH_8;em_GOs=GO:0001786,GO:0003674,GO:0005215,GO:0005319,GO:0005488,GO:0005496,GO:0005543,GO:0005548,GO:0005575,GO:0005622,GO:0005623,GO:0005737,GO:0005829,GO:0006575,GO:0006629,GO:0006644,GO:0006650,GO:0006658,GO:0006793,GO:0006796,GO:0006807,GO:0006810,GO:0006811,GO:0006820,GO:0006869,GO:0008150,GO:0008152,GO:0008289,GO:0009987,GO:0010876,GO:0015485,GO:0015711,GO:0015748,GO:0015914,GO:0019637,GO:0032934,GO:0033036,GO:0036094,GO:0036150,GO:0043167,GO:0043168,GO:0043178,GO:0044237,GO:0044238,GO:0044255,GO:0044424,GO:0044444,GO:0044464,GO:0046486,GO:0051179,GO:0051234,GO:0071702,GO:0071704,GO:0072341,GO:0097159,GO:1901564
HiC_scaffold_1	AUGUSTUS	mRNA	71225241	71530151	1.0	+	.	ID=g1072.t1;Parent=g1072;em_target=9707.XP_004414669.1;em_score=1746.1;em_evalue=0.0;em_tcov=.;em_OGs=KOG2210@1|root,KOG2210@2759|Eukaryota,38EWS@33154|Opisthokonta,3BB7W@33208|Metazoa,3CW46@33213|Bilateria,481KW@7711|Chordata,48Z2K@7742|Vertebrata,3J424@40674|Mammalia,3EEVA@33554|Carnivora;em_COG_cat=T;em_desc=Oxysterol binding protein-like 10;em_max_annot_lvl=33208|Metazoa;em_Preferred_name=OSBPL10;em_KEGG_ko=ko:K20465;em_BRITE=ko00000,ko04131;em_PFAMs=Oxysterol_BP,PH,PH_8;em_GOs=GO:0001786,GO:0003674,GO:0005215,GO:0005319,GO:0005488,GO:0005496,GO:0005543,GO:0005548,GO:0005575,GO:0005622,GO:0005623,GO:0005737,GO:0005829,GO:0006575,GO:0006629,GO:0006644,GO:0006650,GO:0006658,GO:0006793,GO:0006796,GO:0006807,GO:0006810,GO:0006811,GO:0006820,GO:0006869,GO:0008150,GO:0008152,GO:0008289,GO:0009987,GO:0010876,GO:0015485,GO:0015711,GO:0015748,GO:0015914,GO:0019637,GO:0032934,GO:0033036,GO:0036094,GO:0036150,GO:0043167,GO:0043168,GO:0043178,GO:0044237,GO:0044238,GO:0044255,GO:0044424,GO:0044444,GO:0044464,GO:0046486,GO:0051179,GO:0051234,GO:0071702,GO:0071704,GO:0072341,GO:0097159,GO:1901564
HiC_scaffold_1	AUGUSTUS	intron	71225522	71333776	1.0	+	.	ID=g1072.t1.intron1;Parent=g1072.t1
HiC_scaffold_1	AUGUSTUS	intron	71225522	71333776	1.0	+	.	ID=g1072.t2.intron1;Parent=g1072.t2
HiC_scaffold_1	AUGUSTUS	exon	71333777	71333952	.	+	.	ID=g1072.t1.exon2;Parent=g1072.t1
HiC_scaffold_1	AUGUSTUS	exon	71333777	71333952	.	+	.	ID=g1072.t2.exon2;Parent=g1072.t2
HiC_scaffold_1	AUGUSTUS	CDS	71333777	71333952	1.0	+	1	ID=g1072.t1.CDS2;Parent=g1072.t1
HiC_scaffold_1	AUGUSTUS	CDS	71333777	71333952	1.0	+	1	ID=g1072.t2.CDS2;Parent=g1072.t2
HiC_scaffold_1	AUGUSTUS	intron	71333953	71337289	1.0	+	.	ID=g1072.t1.intron2;Parent=g1072.t1
HiC_scaffold_1	AUGUSTUS	intron	71333953	71337289	1.0	+	.	ID=g1072.t2.intron2;Parent=g1072.t2
HiC_scaffold_1	AUGUSTUS	exon	71337290	71337369	.	+	.	ID=g1072.t1.exon3;Parent=g1072.t1
HiC_scaffold_1	AUGUSTUS	exon	71337290	71337369	.	+	.	ID=g1072.t2.exon3;Parent=g1072.t2
HiC_scaffold_1	AUGUSTUS	CDS	71337290	71337369	1.0	+	2	ID=g1072.t1.CDS3;Parent=g1072.t1
HiC_scaffold_1	AUGUSTUS	CDS	71337290	71337369	1.0	+	2	ID=g1072.t2.CDS3;Parent=g1072.t2
HiC_scaffold_1	AUGUSTUS	intron	71337370	71383851	1.0	+	.	ID=g1072.t1.intron3;Parent=g1072.t1
HiC_scaffold_1	AUGUSTUS	intron	71337370	71454016	0.96	+	.	ID=g1072.t2.intron3;Parent=g1072.t2
HiC_scaffold_1	AUGUSTUS	exon	71383852	71384043	.	+	.	ID=g1072.t1.exon4;Parent=g1072.t1
HiC_scaffold_1	AUGUSTUS	CDS	71383852	71384043	1.0	+	0	ID=g1072.t1.CDS4;Parent=g1072.t1
HiC_scaffold_1	AUGUSTUS	intron	71384044	71454016	1.0	+	.	ID=g1072.t1.intron4;Parent=g1072.t1
HiC_scaffold_1	AUGUSTUS	exon	71454017	71454227	.	+	.	ID=g1072.t1.exon5;Parent=g1072.t1
HiC_scaffold_1	AUGUSTUS	exon	71454017	71454227	.	+	.	ID=g1072.t2.exon4;Parent=g1072.t2
HiC_scaffold_1	AUGUSTUS	CDS	71454017	71454227	1.0	+	0	ID=g1072.t1.CDS5;Parent=g1072.t1
HiC_scaffold_1	AUGUSTUS	CDS	71454017	71454227	1.0	+	0	ID=g1072.t2.CDS4;Parent=g1072.t2
HiC_scaffold_1	AUGUSTUS	intron	71454228	71465256	1.0	+	.	ID=g1072.t1.intron5;Parent=g1072.t1
HiC_scaffold_1	AUGUSTUS	intron	71454228	71465256	1.0	+	.	ID=g1072.t2.intron4;Parent=g1072.t2
HiC_scaffold_1	AUGUSTUS	exon	71465257	71465411	.	+	.	ID=g1072.t1.exon6;Parent=g1072.t1
HiC_scaffold_1	AUGUSTUS	exon	71465257	71465411	.	+	.	ID=g1072.t2.exon5;Parent=g1072.t2
HiC_scaffold_1	AUGUSTUS	CDS	71465257	71465411	1.0	+	2	ID=g1072.t1.CDS6;Parent=g1072.t1
HiC_scaffold_1	AUGUSTUS	CDS	71465257	71465411	1.0	+	2	ID=g1072.t2.CDS5;Parent=g1072.t2
HiC_scaffold_1	AUGUSTUS	intron	71465412	71494896	1.0	+	.	ID=g1072.t1.intron6;Parent=g1072.t1
HiC_scaffold_1	AUGUSTUS	intron	71465412	71494896	1.0	+	.	ID=g1072.t2.intron5;Parent=g1072.t2
HiC_scaffold_1	AUGUSTUS	exon	71494897	71495046	.	+	.	ID=g1072.t1.exon7;Parent=g1072.t1
HiC_scaffold_1	AUGUSTUS	exon	71494897	71495046	.	+	.	ID=g1072.t2.exon6;Parent=g1072.t2
HiC_scaffold_1	AUGUSTUS	CDS	71494897	71495046	1.0	+	0	ID=g1072.t1.CDS7;Parent=g1072.t1
HiC_scaffold_1	AUGUSTUS	CDS	71494897	71495046	1.0	+	0	ID=g1072.t2.CDS6;Parent=g1072.t2
HiC_scaffold_1	AUGUSTUS	intron	71495047	71506509	1.0	+	.	ID=g1072.t1.intron7;Parent=g1072.t1
HiC_scaffold_1	AUGUSTUS	intron	71495047	71506509	1.0	+	.	ID=g1072.t2.intron6;Parent=g1072.t2
HiC_scaffold_1	AUGUSTUS	exon	71506510	71506987	.	+	.	ID=g1072.t1.exon8;Parent=g1072.t1
HiC_scaffold_1	AUGUSTUS	exon	71506510	71506987	.	+	.	ID=g1072.t2.exon7;Parent=g1072.t2
HiC_scaffold_1	AUGUSTUS	CDS	71506510	71506987	1.0	+	0	ID=g1072.t1.CDS8;Parent=g1072.t1
HiC_scaffold_1	AUGUSTUS	CDS	71506510	71506987	1.0	+	0	ID=g1072.t2.CDS7;Parent=g1072.t2
HiC_scaffold_1	AUGUSTUS	intron	71506988	71515642	1.0	+	.	ID=g1072.t1.intron8;Parent=g1072.t1
HiC_scaffold_1	AUGUSTUS	intron	71506988	71515642	1.0	+	.	ID=g1072.t2.intron7;Parent=g1072.t2
HiC_scaffold_1	AUGUSTUS	exon	71515643	71515829	.	+	.	ID=g1072.t1.exon9;Parent=g1072.t1
HiC_scaffold_1	AUGUSTUS	exon	71515643	71515829	.	+	.	ID=g1072.t2.exon8;Parent=g1072.t2
HiC_scaffold_1	AUGUSTUS	CDS	71515643	71515829	1.0	+	2	ID=g1072.t1.CDS9;Parent=g1072.t1
HiC_scaffold_1	AUGUSTUS	CDS	71515643	71515829	1.0	+	2	ID=g1072.t2.CDS8;Parent=g1072.t2
HiC_scaffold_1	AUGUSTUS	intron	71515830	71525045	1.0	+	.	ID=g1072.t1.intron9;Parent=g1072.t1
HiC_scaffold_1	AUGUSTUS	intron	71515830	71525045	1.0	+	.	ID=g1072.t2.intron8;Parent=g1072.t2
HiC_scaffold_1	AUGUSTUS	exon	71525046	71525228	.	+	.	ID=g1072.t1.exon10;Parent=g1072.t1
HiC_scaffold_1	AUGUSTUS	exon	71525046	71525228	.	+	.	ID=g1072.t2.exon9;Parent=g1072.t2
HiC_scaffold_1	AUGUSTUS	CDS	71525046	71525228	1.0	+	1	ID=g1072.t1.CDS10;Parent=g1072.t1
HiC_scaffold_1	AUGUSTUS	CDS	71525046	71525228	1.0	+	1	ID=g1072.t2.CDS9;Parent=g1072.t2
HiC_scaffold_1	AUGUSTUS	intron	71525229	71527604	1.0	+	.	ID=g1072.t1.intron10;Parent=g1072.t1
HiC_scaffold_1	AUGUSTUS	intron	71525229	71527604	1.0	+	.	ID=g1072.t2.intron9;Parent=g1072.t2
HiC_scaffold_1	AUGUSTUS	exon	71527605	71527758	.	+	.	ID=g1072.t1.exon11;Parent=g1072.t1
HiC_scaffold_1	AUGUSTUS	exon	71527605	71527758	.	+	.	ID=g1072.t2.exon10;Parent=g1072.t2
HiC_scaffold_1	AUGUSTUS	CDS	71527605	71527758	1.0	+	1	ID=g1072.t1.CDS11;Parent=g1072.t1
HiC_scaffold_1	AUGUSTUS	CDS	71527605	71527758	1.0	+	1	ID=g1072.t2.CDS10;Parent=g1072.t2
HiC_scaffold_1	AUGUSTUS	intron	71527759	71530106	1.0	+	.	ID=g1072.t1.intron11;Parent=g1072.t1
HiC_scaffold_1	AUGUSTUS	intron	71527759	71530106	1.0	+	.	ID=g1072.t2.intron10;Parent=g1072.t2
HiC_scaffold_1	AUGUSTUS	exon	71530107	71530151	.	+	.	ID=g1072.t1.exon12;Parent=g1072.t1
HiC_scaffold_1	AUGUSTUS	exon	71530107	71530151	.	+	.	ID=g1072.t2.exon11;Parent=g1072.t2
HiC_scaffold_1	AUGUSTUS	CDS	71530107	71530151	1.0	+	0	ID=g1072.t1.CDS12;Parent=g1072.t1
HiC_scaffold_1	AUGUSTUS	CDS	71530107	71530151	1.0	+	0	ID=g1072.t2.CDS11;Parent=g1072.t2
HiC_scaffold_1	AUGUSTUS	stop_codon	71530149	71530151	.	+	0	ID=g1072.t1.stop1;Parent=g1072.t1
HiC_scaffold_1	AUGUSTUS	stop_codon	71530149	71530151	.	+	0	ID=g1072.t2.stop1;Parent=g1072.t2
HiC_scaffold_1	AUGUSTUS	stop_codon	71548942	71548944	.	-	0	ID=g1073.t1.stop1;Parent=g1073.t1
HiC_scaffold_1	AUGUSTUS	exon	71548942	71549022	.	-	.	ID=g1073.t1.exon1;Parent=g1073.t1
HiC_scaffold_1	AUGUSTUS	CDS	71548942	71549022	1.0	-	0	ID=g1073.t1.CDS1;Parent=g1073.t1
HiC_scaffold_1	AUGUSTUS	gene	71548942	71644833	.	-	.	ID=g1073
HiC_scaffold_1	AUGUSTUS	mRNA	71548942	71644833	1.0	-	.	ID=g1073.t1;Parent=g1073;em_target=9612.ENSCAFP00000008096;em_score=1942.5;em_evalue=0.0;em_tcov=.;em_OGs=COG1287@1|root,KOG2292@2759|Eukaryota,38D8E@33154|Opisthokonta,3B9KS@33208|Metazoa,3CXTS@33213|Bilateria,486QY@7711|Chordata,48XZS@7742|Vertebrata,3J8QJ@40674|Mammalia,3EUCS@33554|Carnivora;em_COG_cat=O;em_desc=subunit of the oligosaccharyltransferase complex;em_max_annot_lvl=33208|Metazoa;em_Preferred_name=STT3B;em_EC=2.4.99.18;em_KEGG_ko=ko:K07151;em_KEGG_Pathway=ko00510,ko00513,ko01100,ko04141,map00510,map00513,map01100,map04141;em_KEGG_Module=M00072;em_KEGG_Reaction=R04216,R05976;em_KEGG_rclass=RC00005,RC00482;em_BRITE=ko00000,ko00001,ko00002,ko01000,ko01003;em_CAZy=GT66;em_PFAMs=STT3;em_GOs=GO:0003674,GO:0003824,GO:0004576,GO:0004579,GO:0005575,GO:0005622,GO:0005623,GO:0005737,GO:0005783,GO:0005789,GO:0006464,GO:0006486,GO:0006487,GO:0006508,GO:0006511,GO:0006516,GO:0006807,GO:0006950,GO:0006986,GO:0008150,GO:0008152,GO:0008250,GO:0009056,GO:0009057,GO:0009058,GO:0009059,GO:0009100,GO:0009101,GO:0009987,GO:0010033,GO:0010243,GO:0010498,GO:0012505,GO:0016020,GO:0016740,GO:0016757,GO:0016758,GO:0018193,GO:0018196,GO:0018279,GO:0019538,GO:0019941,GO:0030163,GO:0030433,GO:0031984,GO:0032991,GO:0033554,GO:0034645,GO:0034976,GO:0035966,GO:0036211,GO:0036503,GO:0042175,GO:0042221,GO:0043161,GO:0043170,GO:0043226,GO:0043227,GO:0043229,GO:0043231,GO:0043412,GO:0043413,GO:0043632,GO:0043686,GO:0043687,GO:0044237,GO:0044238,GO:0044248,GO:0044249,GO:0044257,GO:0044260,GO:0044265,GO:0044267,GO:0044422,GO:0044424,GO:0044425,GO:0044432,GO:0044444,GO:0044446,GO:0044464,GO:0050896,GO:0051603,GO:0051716,GO:0070085,GO:0071704,GO:0098796,GO:0098827,GO:1901135,GO:1901136,GO:1901137,GO:1901564,GO:1901565,GO:1901566,GO:1901575,GO:1901576,GO:1901698,GO:1902494,GO:1990234
HiC_scaffold_1	AUGUSTUS	intron	71549023	71551724	1.0	-	.	ID=g1073.t1.intron1;Parent=g1073.t1
HiC_scaffold_1	AUGUSTUS	exon	71551725	71551937	.	-	.	ID=g1073.t1.exon2;Parent=g1073.t1
HiC_scaffold_1	AUGUSTUS	CDS	71551725	71551937	1.0	-	0	ID=g1073.t1.CDS2;Parent=g1073.t1
HiC_scaffold_1	AUGUSTUS	intron	71551938	71554217	1.0	-	.	ID=g1073.t1.intron2;Parent=g1073.t1
HiC_scaffold_1	AUGUSTUS	exon	71554218	71554331	.	-	.	ID=g1073.t1.exon3;Parent=g1073.t1
HiC_scaffold_1	AUGUSTUS	CDS	71554218	71554331	1.0	-	0	ID=g1073.t1.CDS3;Parent=g1073.t1
HiC_scaffold_1	AUGUSTUS	intron	71554332	71557200	1.0	-	.	ID=g1073.t1.intron3;Parent=g1073.t1
HiC_scaffold_1	AUGUSTUS	exon	71557201	71557374	.	-	.	ID=g1073.t1.exon4;Parent=g1073.t1
HiC_scaffold_1	AUGUSTUS	CDS	71557201	71557374	1.0	-	0	ID=g1073.t1.CDS4;Parent=g1073.t1
HiC_scaffold_1	AUGUSTUS	intron	71557375	71558270	1.0	-	.	ID=g1073.t1.intron4;Parent=g1073.t1
HiC_scaffold_1	AUGUSTUS	exon	71558271	71558442	.	-	.	ID=g1073.t1.exon5;Parent=g1073.t1
HiC_scaffold_1	AUGUSTUS	CDS	71558271	71558442	1.0	-	1	ID=g1073.t1.CDS5;Parent=g1073.t1
HiC_scaffold_1	AUGUSTUS	intron	71558443	71558999	1.0	-	.	ID=g1073.t1.intron5;Parent=g1073.t1
HiC_scaffold_1	AUGUSTUS	exon	71559000	71559187	.	-	.	ID=g1073.t1.exon6;Parent=g1073.t1
HiC_scaffold_1	AUGUSTUS	CDS	71559000	71559187	1.0	-	0	ID=g1073.t1.CDS6;Parent=g1073.t1
HiC_scaffold_1	AUGUSTUS	intron	71559188	71560851	1.0	-	.	ID=g1073.t1.intron6;Parent=g1073.t1
HiC_scaffold_1	AUGUSTUS	exon	71560852	71561063	.	-	.	ID=g1073.t1.exon7;Parent=g1073.t1
HiC_scaffold_1	AUGUSTUS	CDS	71560852	71561063	1.0	-	2	ID=g1073.t1.CDS7;Parent=g1073.t1
HiC_scaffold_1	AUGUSTUS	intron	71561064	71563036	1.0	-	.	ID=g1073.t1.intron7;Parent=g1073.t1
HiC_scaffold_1	AUGUSTUS	exon	71563037	71563191	.	-	.	ID=g1073.t1.exon8;Parent=g1073.t1
HiC_scaffold_1	AUGUSTUS	CDS	71563037	71563191	1.0	-	1	ID=g1073.t1.CDS8;Parent=g1073.t1
HiC_scaffold_1	AUGUSTUS	intron	71563192	71564564	1.0	-	.	ID=g1073.t1.intron8;Parent=g1073.t1
HiC_scaffold_1	AUGUSTUS	exon	71564565	71564613	.	-	.	ID=g1073.t1.exon9;Parent=g1073.t1
HiC_scaffold_1	AUGUSTUS	CDS	71564565	71564613	1.0	-	2	ID=g1073.t1.CDS9;Parent=g1073.t1
HiC_scaffold_1	AUGUSTUS	intron	71564614	71565520	1.0	-	.	ID=g1073.t1.intron9;Parent=g1073.t1
HiC_scaffold_1	AUGUSTUS	exon	71565521	71565667	.	-	.	ID=g1073.t1.exon10;Parent=g1073.t1
HiC_scaffold_1	AUGUSTUS	CDS	71565521	71565667	1.0	-	2	ID=g1073.t1.CDS10;Parent=g1073.t1
HiC_scaffold_1	AUGUSTUS	intron	71565668	71567256	1.0	-	.	ID=g1073.t1.intron10;Parent=g1073.t1
HiC_scaffold_1	AUGUSTUS	exon	71567257	71567355	.	-	.	ID=g1073.t1.exon11;Parent=g1073.t1
HiC_scaffold_1	AUGUSTUS	CDS	71567257	71567355	1.0	-	2	ID=g1073.t1.CDS11;Parent=g1073.t1
HiC_scaffold_1	AUGUSTUS	intron	71567356	71579848	1.0	-	.	ID=g1073.t1.intron11;Parent=g1073.t1
HiC_scaffold_1	AUGUSTUS	exon	71579849	71579948	.	-	.	ID=g1073.t1.exon12;Parent=g1073.t1
HiC_scaffold_1	AUGUSTUS	CDS	71579849	71579948	1.0	-	0	ID=g1073.t1.CDS12;Parent=g1073.t1
HiC_scaffold_1	AUGUSTUS	intron	71579949	71581657	1.0	-	.	ID=g1073.t1.intron12;Parent=g1073.t1
HiC_scaffold_1	AUGUSTUS	exon	71581658	71581723	.	-	.	ID=g1073.t1.exon13;Parent=g1073.t1
HiC_scaffold_1	AUGUSTUS	CDS	71581658	71581723	1.0	-	0	ID=g1073.t1.CDS13;Parent=g1073.t1
HiC_scaffold_1	AUGUSTUS	intron	71581724	71598750	1.0	-	.	ID=g1073.t1.intron13;Parent=g1073.t1
HiC_scaffold_1	AUGUSTUS	exon	71598751	71599038	.	-	.	ID=g1073.t1.exon14;Parent=g1073.t1
HiC_scaffold_1	AUGUSTUS	CDS	71598751	71599038	1.0	-	0	ID=g1073.t1.CDS14;Parent=g1073.t1
HiC_scaffold_1	AUGUSTUS	intron	71599039	71603256	1.0	-	.	ID=g1073.t1.intron14;Parent=g1073.t1
HiC_scaffold_1	AUGUSTUS	exon	71603257	71603365	.	-	.	ID=g1073.t1.exon15;Parent=g1073.t1
HiC_scaffold_1	AUGUSTUS	CDS	71603257	71603365	1.0	-	1	ID=g1073.t1.CDS15;Parent=g1073.t1
HiC_scaffold_1	AUGUSTUS	intron	71603366	71644519	1.0	-	.	ID=g1073.t1.intron15;Parent=g1073.t1
HiC_scaffold_1	AUGUSTUS	exon	71644520	71644833	.	-	.	ID=g1073.t1.exon16;Parent=g1073.t1
HiC_scaffold_1	AUGUSTUS	CDS	71644520	71644833	1.0	-	0	ID=g1073.t1.CDS16;Parent=g1073.t1
HiC_scaffold_1	AUGUSTUS	start_codon	71644831	71644833	.	-	0	ID=g1073.t1.start1;Parent=g1073.t1
HiC_scaffold_1	AUGUSTUS	start_codon	72222194	72222196	.	+	0	ID=g1074.t1.start1;Parent=g1074.t1
HiC_scaffold_1	AUGUSTUS	exon	72222194	72222230	.	+	.	ID=g1074.t1.exon1;Parent=g1074.t1
HiC_scaffold_1	AUGUSTUS	CDS	72222194	72222230	1.0	+	0	ID=g1074.t1.CDS1;Parent=g1074.t1
HiC_scaffold_1	AUGUSTUS	gene	72222194	72387097	.	+	.	ID=g1074
HiC_scaffold_1	AUGUSTUS	mRNA	72222194	72387097	1.0	+	.	ID=g1074.t1;Parent=g1074;em_target=9668.ENSMPUP00000011848;em_score=1210.3;em_evalue=0.0;em_tcov=.;em_OGs=COG0076@1|root,KOG0629@2759|Eukaryota,38CT3@33154|Opisthokonta,3BB5R@33208|Metazoa,3CUJ9@33213|Bilateria,48041@7711|Chordata,48W5B@7742|Vertebrata,3JBC9@40674|Mammalia,3EN5I@33554|Carnivora;em_COG_cat=E;em_desc=Glutamate decarboxylase-like;em_max_annot_lvl=33208|Metazoa;em_Preferred_name=GADL1;em_EC=4.1.1.11,4.1.1.15,4.1.1.29;em_KEGG_ko=ko:K01580,ko:K01594,ko:K18966;em_KEGG_Pathway=ko00250,ko00410,ko00430,ko00650,ko00770,ko01100,ko01110,ko01120,ko02024,ko04727,ko04940,map00250,map00410,map00430,map00650,map00770,map01100,map01110,map01120,map02024,map04727,map04940;em_KEGG_Reaction=R00261,R00489,R01682,R02466;em_KEGG_rclass=RC00299;em_BRITE=ko00000,ko00001,ko00002,ko01000;em_PFAMs=Pyridoxal_deC;em_GOs=GO:0001505,GO:0003674,GO:0003824,GO:0004068,GO:0005575,GO:0005622,GO:0005623,GO:0005737,GO:0005829,GO:0006082,GO:0006139,GO:0006206,GO:0006208,GO:0006212,GO:0006520,GO:0006725,GO:0006807,GO:0007610,GO:0007632,GO:0008150,GO:0008152,GO:0008652,GO:0009056,GO:0009058,GO:0009112,GO:0009314,GO:0009416,GO:0009628,GO:0009987,GO:0016053,GO:0016829,GO:0016830,GO:0016831,GO:0017144,GO:0019482,GO:0019483,GO:0019752,GO:0019860,GO:0032501,GO:0034641,GO:0042133,GO:0042136,GO:0042737,GO:0043436,GO:0043473,GO:0044237,GO:0044238,GO:0044248,GO:0044249,GO:0044270,GO:0044281,GO:0044283,GO:0044424,GO:0044444,GO:0044464,GO:0046113,GO:0046394,GO:0046483,GO:0046700,GO:0048066,GO:0050896,GO:0055086,GO:0065007,GO:0065008,GO:0071704,GO:0072527,GO:0072529,GO:1901360,GO:1901361,GO:1901564,GO:1901565,GO:1901566,GO:1901575,GO:1901576;em_KEGG_Module=M00027
HiC_scaffold_1	AUGUSTUS	intron	72222231	72251680	1.0	+	.	ID=g1074.t1.intron1;Parent=g1074.t1
HiC_scaffold_1	AUGUSTUS	exon	72251681	72251853	.	+	.	ID=g1074.t1.exon2;Parent=g1074.t1
HiC_scaffold_1	AUGUSTUS	CDS	72251681	72251853	1.0	+	2	ID=g1074.t1.CDS2;Parent=g1074.t1
HiC_scaffold_1	AUGUSTUS	intron	72251854	72259225	1.0	+	.	ID=g1074.t1.intron2;Parent=g1074.t1
HiC_scaffold_1	AUGUSTUS	exon	72259226	72259352	.	+	.	ID=g1074.t1.exon3;Parent=g1074.t1
HiC_scaffold_1	AUGUSTUS	CDS	72259226	72259352	1.0	+	0	ID=g1074.t1.CDS3;Parent=g1074.t1
HiC_scaffold_1	AUGUSTUS	intron	72259353	72261652	1.0	+	.	ID=g1074.t1.intron3;Parent=g1074.t1
HiC_scaffold_1	AUGUSTUS	exon	72261653	72261743	.	+	.	ID=g1074.t1.exon4;Parent=g1074.t1
HiC_scaffold_1	AUGUSTUS	CDS	72261653	72261743	1.0	+	2	ID=g1074.t1.CDS4;Parent=g1074.t1
HiC_scaffold_1	AUGUSTUS	intron	72261744	72265379	1.0	+	.	ID=g1074.t1.intron4;Parent=g1074.t1
HiC_scaffold_1	AUGUSTUS	exon	72265380	72265486	.	+	.	ID=g1074.t1.exon5;Parent=g1074.t1
HiC_scaffold_1	AUGUSTUS	CDS	72265380	72265486	1.0	+	1	ID=g1074.t1.CDS5;Parent=g1074.t1
HiC_scaffold_1	AUGUSTUS	intron	72265487	72266185	1.0	+	.	ID=g1074.t1.intron5;Parent=g1074.t1
HiC_scaffold_1	AUGUSTUS	exon	72266186	72266301	.	+	.	ID=g1074.t1.exon6;Parent=g1074.t1
HiC_scaffold_1	AUGUSTUS	CDS	72266186	72266301	1.0	+	2	ID=g1074.t1.CDS6;Parent=g1074.t1
HiC_scaffold_1	AUGUSTUS	intron	72266302	72272143	1.0	+	.	ID=g1074.t1.intron6;Parent=g1074.t1
HiC_scaffold_1	AUGUSTUS	exon	72272144	72272223	.	+	.	ID=g1074.t1.exon7;Parent=g1074.t1
HiC_scaffold_1	AUGUSTUS	CDS	72272144	72272223	1.0	+	0	ID=g1074.t1.CDS7;Parent=g1074.t1
HiC_scaffold_1	AUGUSTUS	intron	72272224	72272344	1.0	+	.	ID=g1074.t1.intron7;Parent=g1074.t1
HiC_scaffold_1	AUGUSTUS	exon	72272345	72272399	.	+	.	ID=g1074.t1.exon8;Parent=g1074.t1
HiC_scaffold_1	AUGUSTUS	CDS	72272345	72272399	1.0	+	1	ID=g1074.t1.CDS8;Parent=g1074.t1
HiC_scaffold_1	AUGUSTUS	intron	72272400	72277383	1.0	+	.	ID=g1074.t1.intron8;Parent=g1074.t1
HiC_scaffold_1	AUGUSTUS	exon	72277384	72277500	.	+	.	ID=g1074.t1.exon9;Parent=g1074.t1
HiC_scaffold_1	AUGUSTUS	CDS	72277384	72277500	1.0	+	0	ID=g1074.t1.CDS9;Parent=g1074.t1
HiC_scaffold_1	AUGUSTUS	intron	72277501	72281665	1.0	+	.	ID=g1074.t1.intron9;Parent=g1074.t1
HiC_scaffold_1	AUGUSTUS	exon	72281666	72281730	.	+	.	ID=g1074.t1.exon10;Parent=g1074.t1
HiC_scaffold_1	AUGUSTUS	CDS	72281666	72281730	1.0	+	0	ID=g1074.t1.CDS10;Parent=g1074.t1
HiC_scaffold_1	AUGUSTUS	intron	72281731	72281983	1.0	+	.	ID=g1074.t1.intron10;Parent=g1074.t1
HiC_scaffold_1	AUGUSTUS	exon	72281984	72282065	.	+	.	ID=g1074.t1.exon11;Parent=g1074.t1
HiC_scaffold_1	AUGUSTUS	CDS	72281984	72282065	1.0	+	1	ID=g1074.t1.CDS11;Parent=g1074.t1
HiC_scaffold_1	AUGUSTUS	intron	72282066	72313373	1.0	+	.	ID=g1074.t1.intron11;Parent=g1074.t1
HiC_scaffold_1	AUGUSTUS	exon	72313374	72313573	.	+	.	ID=g1074.t1.exon12;Parent=g1074.t1
HiC_scaffold_1	AUGUSTUS	CDS	72313374	72313573	1.0	+	0	ID=g1074.t1.CDS12;Parent=g1074.t1
HiC_scaffold_1	AUGUSTUS	intron	72313574	72323692	1.0	+	.	ID=g1074.t1.intron12;Parent=g1074.t1
HiC_scaffold_1	AUGUSTUS	exon	72323693	72323744	.	+	.	ID=g1074.t1.exon13;Parent=g1074.t1
HiC_scaffold_1	AUGUSTUS	CDS	72323693	72323744	1.0	+	1	ID=g1074.t1.CDS13;Parent=g1074.t1
HiC_scaffold_1	AUGUSTUS	intron	72323745	72333758	1.0	+	.	ID=g1074.t1.intron13;Parent=g1074.t1
HiC_scaffold_1	AUGUSTUS	exon	72333759	72333848	.	+	.	ID=g1074.t1.exon14;Parent=g1074.t1
HiC_scaffold_1	AUGUSTUS	CDS	72333759	72333848	1.0	+	0	ID=g1074.t1.CDS14;Parent=g1074.t1
HiC_scaffold_1	AUGUSTUS	intron	72333849	72386923	1.0	+	.	ID=g1074.t1.intron14;Parent=g1074.t1
HiC_scaffold_1	AUGUSTUS	exon	72386924	72387097	.	+	.	ID=g1074.t1.exon15;Parent=g1074.t1
HiC_scaffold_1	AUGUSTUS	CDS	72386924	72387097	1.0	+	0	ID=g1074.t1.CDS15;Parent=g1074.t1
HiC_scaffold_1	AUGUSTUS	stop_codon	72387095	72387097	.	+	0	ID=g1074.t1.stop1;Parent=g1074.t1
HiC_scaffold_1	AUGUSTUS	stop_codon	72418718	72418720	.	-	0	ID=g1075.t1.stop1;Parent=g1075.t1
HiC_scaffold_1	AUGUSTUS	exon	72418718	72418897	.	-	.	ID=g1075.t1.exon1;Parent=g1075.t1
HiC_scaffold_1	AUGUSTUS	CDS	72418718	72418897	1.0	-	0	ID=g1075.t1.CDS1;Parent=g1075.t1
HiC_scaffold_1	AUGUSTUS	gene	72418718	72504030	.	-	.	ID=g1075
HiC_scaffold_1	AUGUSTUS	mRNA	72418718	72504030	1.0	-	.	ID=g1075.t1;Parent=g1075;em_target=9707.XP_004416562.1;em_score=1312.1;em_evalue=0.0;em_tcov=.;em_OGs=COG0515@1|root,KOG3653@2759|Eukaryota,38VBJ@33154|Opisthokonta,3BC93@33208|Metazoa,3D0IC@33213|Bilateria,481QY@7711|Chordata,492F0@7742|Vertebrata,3JFKB@40674|Mammalia,3EEV9@33554|Carnivora;em_COG_cat=T;em_desc=Transforming growth factor, beta receptor II (70 80kDa);em_max_annot_lvl=33208|Metazoa;em_Preferred_name=TGFBR2;em_EC=2.7.11.30;em_KEGG_ko=ko:K04388;em_KEGG_Pathway=ko04010,ko04060,ko04068,ko04144,ko04218,ko04350,ko04380,ko04390,ko04520,ko04659,ko04926,ko04933,ko05142,ko05166,ko05200,ko05202,ko05210,ko05212,ko05220,ko05225,ko05226,map04010,map04060,map04068,map04144,map04218,map04350,map04380,map04390,map04520,map04659,map04926,map04933,map05142,map05166,map05200,map05202,map05210,map05212,map05220,map05225,map05226;em_KEGG_Module=M00680;em_BRITE=ko00000,ko00001,ko00002,ko01000,ko01001,ko01020,ko04050;em_PFAMs=Pkinase,Pkinase_Tyr,ecTbetaR2;em_GOs=GO:0000003,GO:0001501,GO:0001525,GO:0001568,GO:0001569,GO:0001570,GO:0001654,GO:0001666,GO:0001701,GO:0001763,GO:0001773,GO:0001775,GO:0001817,GO:0001818,GO:0001837,GO:0001932,GO:0001934,GO:0001944,GO:0001947,GO:0002009,GO:0002053,GO:0002062,GO:0002063,GO:0002088,GO:0002274,GO:0002376,GO:0002520,GO:0002521,GO:0002573,GO:0002643,GO:0002645,GO:0002649,GO:0002651,GO:0002661,GO:0002663,GO:0002664,GO:0002666,GO:0002682,GO:0002683,GO:0002684,GO:0002694,GO:0002696,GO:0002697,GO:0002698,GO:0002700,GO:0002701,GO:0002718,GO:0002719,GO:0002791,GO:0002793,GO:0003007,GO:0003032,GO:0003143,GO:0003148,GO:0003149,GO:0003151,GO:0003170,GO:0003171,GO:0003175,GO:0003179,GO:0003181,GO:0003186,GO:0003197,GO:0003203,GO:0003205,GO:0003206,GO:0003208,GO:0003214,GO:0003231,GO:0003274,GO:0003279,GO:0003281,GO:0003413,GO:0003415,GO:0003416,GO:0003417,GO:0003418,GO:0003430,GO:0003431,GO:0003433,GO:0003674,GO:0003824,GO:0004672,GO:0004674,GO:0004675,GO:0004888,GO:0005024,GO:0005026,GO:0005102,GO:0005126,GO:0005160,GO:0005488,GO:0005515,GO:0005539,GO:0005575,GO:0005576,GO:0005622,GO:0005623,GO:0005737,GO:0005829,GO:0005886,GO:0005887,GO:0005901,GO:0006403,GO:0006464,GO:0006468,GO:0006793,GO:0006796,GO:0006807,GO:0006810,GO:0006897,GO:0006898,GO:0006915,GO:0006928,GO:0006950,GO:0007154,GO:0007155,GO:0007165,GO:0007166,GO:0007167,GO:0007178,GO:0007179,GO:0007182,GO:0007219,GO:0007224,GO:0007275,GO:0007368,GO:0007369,GO:0007389,GO:0007399,GO:0007417,GO:0007420,GO:0007423,GO:0007507,GO:0007565,GO:0007566,GO:0007568,GO:0007584,GO:0008150,GO:0008152,GO:0008219,GO:0008284,GO:0008285,GO:0009593,GO:0009605,GO:0009611,GO:0009612,GO:0009628,GO:0009653,GO:0009719,GO:0009725,GO:0009743,GO:0009746,GO:0009749,GO:0009790,GO:0009792,GO:0009799,GO:0009855,GO:0009887,GO:0009888,GO:0009893,GO:0009897,GO:0009966,GO:0009968,GO:0009986,GO:0009987,GO:0009991,GO:0010033,GO:0010171,GO:0010464,GO:0010468,GO:0010562,GO:0010604,GO:0010628,GO:0010632,GO:0010634,GO:0010638,GO:0010646,GO:0010648,GO:0010717,GO:0010718,GO:0010935,GO:0010936,GO:0012501,GO:0014070,GO:0015931,GO:0016020,GO:0016021,GO:0016043,GO:0016049,GO:0016192,GO:0016202,GO:0016301,GO:0016310,GO:0016477,GO:0016740,GO:0016772,GO:0016773,GO:0017015,GO:0018105,GO:0018107,GO:0018193,GO:0018209,GO:0018210,GO:0019199,GO:0019220,GO:0019222,GO:0019538,GO:0019838,GO:0019899,GO:0019900,GO:0019901,GO:0019955,GO:0022407,GO:0022409,GO:0022414,GO:0022603,GO:0022610,GO:0022612,GO:0023051,GO:0023052,GO:0023057,GO:0030097,GO:0030099,GO:0030154,GO:0030155,GO:0030323,GO:0030324,GO:0030334,GO:0030335,GO:0030512,GO:0030879,GO:0031012,GO:0031099,GO:0031100,GO:0031224,GO:0031226,GO:0031323,GO:0031325,GO:0031399,GO:0031401,GO:0031435,GO:0031667,GO:0032101,GO:0032147,GO:0032231,GO:0032233,GO:0032268,GO:0032270,GO:0032501,GO:0032502,GO:0032570,GO:0032879,GO:0032880,GO:0032944,GO:0032946,GO:0032956,GO:0032970,GO:0032991,GO:0033036,GO:0033043,GO:0033674,GO:0033993,GO:0034284,GO:0034330,GO:0034713,GO:0034714,GO:0035050,GO:0035162,GO:0035239,GO:0035265,GO:0035295,GO:0036211,GO:0036293,GO:0036314,GO:0038023,GO:0040007,GO:0040008,GO:0040011,GO:0040012,GO:0040017,GO:0042060,GO:0042102,GO:0042127,GO:0042129,GO:0042221,GO:0042325,GO:0042327,GO:0042493,GO:0042802,GO:0042803,GO:0043009,GO:0043010,GO:0043011,GO:0043085,GO:0043170,GO:0043235,GO:0043412,GO:0043415,GO:0043416,GO:0043549,GO:0043627,GO:0044087,GO:0044089,GO:0044093,GO:0044237,GO:0044238,GO:0044260,GO:0044267,GO:0044421,GO:0044424,GO:0044425,GO:0044444,GO:0044459,GO:0044464,GO:0044703,GO:0044706,GO:0044853,GO:0045121,GO:0045216,GO:0045321,GO:0045580,GO:0045582,GO:0045595,GO:0045597,GO:0045619,GO:0045621,GO:0045765,GO:0045766,GO:0045785,GO:0045843,GO:0045859,GO:0045860,GO:0045926,GO:0045927,GO:0045937,GO:0046332,GO:0046620,GO:0046621,GO:0046634,GO:0046635,GO:0046637,GO:0046638,GO:0046640,GO:0046641,GO:0046982,GO:0046983,GO:0048468,GO:0048513,GO:0048514,GO:0048518,GO:0048519,GO:0048522,GO:0048523,GO:0048534,GO:0048545,GO:0048562,GO:0048565,GO:0048568,GO:0048583,GO:0048584,GO:0048585,GO:0048588,GO:0048589,GO:0048598,GO:0048634,GO:0048635,GO:0048638,GO:0048639,GO:0048640,GO:0048645,GO:0048646,GO:0048660,GO:0048661,GO:0048701,GO:0048704,GO:0048705,GO:0048706,GO:0048729,GO:0048731,GO:0048732,GO:0048754,GO:0048762,GO:0048856,GO:0048869,GO:0048870,GO:0050431,GO:0050657,GO:0050658,GO:0050670,GO:0050671,GO:0050708,GO:0050714,GO:0050776,GO:0050777,GO:0050789,GO:0050790,GO:0050793,GO:0050794,GO:0050863,GO:0050865,GO:0050867,GO:0050870,GO:0050896,GO:0051046,GO:0051047,GO:0051049,GO:0051050,GO:0051093,GO:0051094,GO:0051128,GO:0051130,GO:0051136,GO:0051138,GO:0051171,GO:0051173,GO:0051174,GO:0051179,GO:0051216,GO:0051222,GO:0051223,GO:0051234,GO:0051236,GO:0051239,GO:0051240,GO:0051241,GO:0051246,GO:0051247,GO:0051249,GO:0051251,GO:0051270,GO:0051272,GO:0051338,GO:0051347,GO:0051492,GO:0051493,GO:0051495,GO:0051496,GO:0051606,GO:0051674,GO:0051704,GO:0051716,GO:0055021,GO:0055022,GO:0055024,GO:0055026,GO:0055123,GO:0060021,GO:0060043,GO:0060044,GO:0060089,GO:0060255,GO:0060317,GO:0060322,GO:0060323,GO:0060324,GO:0060325,GO:0060348,GO:0060349,GO:0060350,GO:0060351,GO:0060389,GO:0060411,GO:0060412,GO:0060420,GO:0060425,GO:0060429,GO:0060433,GO:0060434,GO:0060438,GO:0060439,GO:0060440,GO:0060443,GO:0060462,GO:0060463,GO:0060485,GO:0060541,GO:0060560,GO:0060562,GO:0061041,GO:0061117,GO:0061138,GO:0061343,GO:0061371,GO:0061448,GO:0061695,GO:0062009,GO:0062042,GO:0062043,GO:0065007,GO:0065009,GO:0070022,GO:0070201,GO:0070482,GO:0070483,GO:0070663,GO:0070665,GO:0070723,GO:0070848,GO:0070887,GO:0071310,GO:0071363,GO:0071495,GO:0071559,GO:0071560,GO:0071702,GO:0071704,GO:0071705,GO:0071840,GO:0071944,GO:0072132,GO:0072358,GO:0072359,GO:0080090,GO:0080134,GO:0090087,GO:0090092,GO:0090101,GO:0090287,GO:0090288,GO:0090303,GO:0097028,GO:0097305,GO:0097367,GO:0098552,GO:0098589,GO:0098590,GO:0098609,GO:0098657,GO:0098742,GO:0098796,GO:0098797,GO:0098802,GO:0098805,GO:0098857,GO:0098868,GO:0110020,GO:0110053,GO:0140096,GO:1901342,GO:1901564,GO:1901654,GO:1901700,GO:1901861,GO:1901862,GO:1902105,GO:1902107,GO:1902494,GO:1902554,GO:1902903,GO:1902905,GO:1902911,GO:1903034,GO:1903036,GO:1903037,GO:1903039,GO:1903530,GO:1903532,GO:1903706,GO:1903708,GO:1903844,GO:1903845,GO:1904018,GO:1904019,GO:1904888,GO:1904951,GO:1905005,GO:1905007,GO:1905073,GO:1905075,GO:1905317,GO:1990086,GO:1990234,GO:1990428,GO:2000026,GO:2000027,GO:2000145,GO:2000147,GO:2000377,GO:2000379,GO:2000514,GO:2000516,GO:2000561,GO:2000563,GO:2000826
HiC_scaffold_1	AUGUSTUS	intron	72418898	72421501	1.0	-	.	ID=g1075.t1.intron1;Parent=g1075.t1
HiC_scaffold_1	AUGUSTUS	exon	72421502	72421629	.	-	.	ID=g1075.t1.exon2;Parent=g1075.t1
HiC_scaffold_1	AUGUSTUS	CDS	72421502	72421629	1.0	-	2	ID=g1075.t1.CDS2;Parent=g1075.t1
HiC_scaffold_1	AUGUSTUS	intron	72421630	72434665	1.0	-	.	ID=g1075.t1.intron2;Parent=g1075.t1
HiC_scaffold_1	AUGUSTUS	exon	72434666	72434807	.	-	.	ID=g1075.t1.exon3;Parent=g1075.t1
HiC_scaffold_1	AUGUSTUS	CDS	72434666	72434807	1.0	-	0	ID=g1075.t1.CDS3;Parent=g1075.t1
HiC_scaffold_1	AUGUSTUS	intron	72434808	72436477	1.0	-	.	ID=g1075.t1.intron3;Parent=g1075.t1
HiC_scaffold_1	AUGUSTUS	exon	72436478	72437277	.	-	.	ID=g1075.t1.exon4;Parent=g1075.t1
HiC_scaffold_1	AUGUSTUS	CDS	72436478	72437277	1.0	-	2	ID=g1075.t1.CDS4;Parent=g1075.t1
HiC_scaffold_1	AUGUSTUS	intron	72437278	72464669	1.0	-	.	ID=g1075.t1.intron4;Parent=g1075.t1
HiC_scaffold_1	AUGUSTUS	exon	72464670	72464860	.	-	.	ID=g1075.t1.exon5;Parent=g1075.t1
HiC_scaffold_1	AUGUSTUS	CDS	72464670	72464860	1.0	-	1	ID=g1075.t1.CDS5;Parent=g1075.t1
HiC_scaffold_1	AUGUSTUS	intron	72464861	72469568	1.0	-	.	ID=g1075.t1.intron5;Parent=g1075.t1
HiC_scaffold_1	AUGUSTUS	exon	72469569	72469737	.	-	.	ID=g1075.t1.exon6;Parent=g1075.t1
HiC_scaffold_1	AUGUSTUS	CDS	72469569	72469737	1.0	-	2	ID=g1075.t1.CDS6;Parent=g1075.t1
HiC_scaffold_1	AUGUSTUS	intron	72469738	72503936	1.0	-	.	ID=g1075.t1.intron6;Parent=g1075.t1
HiC_scaffold_1	AUGUSTUS	exon	72503937	72504030	.	-	.	ID=g1075.t1.exon7;Parent=g1075.t1
HiC_scaffold_1	AUGUSTUS	CDS	72503937	72504030	1.0	-	0	ID=g1075.t1.CDS7;Parent=g1075.t1
HiC_scaffold_1	AUGUSTUS	start_codon	72504028	72504030	.	-	0	ID=g1075.t1.start1;Parent=g1075.t1
HiC_scaffold_1	GeneMark.hmm3	stop_codon	72760725	72760727	.	-	0	ID=g1076.t1.stop1;Parent=g1076.t1
HiC_scaffold_1	GeneMark.hmm3	CDS	72760725	72760728	.	-	1	ID=g1076.t1.CDS1;Parent=g1076.t1
HiC_scaffold_1	GeneMark.hmm3	exon	72760725	72760728	.	-	1	ID=g1076.t1.exon1;Parent=g1076.t1
HiC_scaffold_1	GeneMark.hmm3	gene	72760725	72765133	.	-	.	ID=g1076
HiC_scaffold_1	GeneMark.hmm3	mRNA	72760725	72765133	.	-	.	ID=g1076.t1;Parent=g1076
HiC_scaffold_1	GeneMark.hmm3	intron	72760729	72764963	.	-	2	ID=g1076.t1.intron1;Parent=g1076.t1
HiC_scaffold_1	GeneMark.hmm3	CDS	72764964	72765133	.	-	0	ID=g1076.t1.CDS2;Parent=g1076.t1
HiC_scaffold_1	GeneMark.hmm3	exon	72764964	72765133	.	-	0	ID=g1076.t1.exon2;Parent=g1076.t1
HiC_scaffold_1	GeneMark.hmm3	start_codon	72765131	72765133	.	-	0	ID=g1076.t1.start1;Parent=g1076.t1
HiC_scaffold_1	gmst	stop_codon	72974968	72974970	115.110729	-	0	ID=g1077.t2.stop1;Parent=g1077.t2
HiC_scaffold_1	gmst	stop_codon	72974968	72974970	118.87928	-	0	ID=g1077.t1.stop1;Parent=g1077.t1
HiC_scaffold_1	gmst	CDS	72974968	72974974	115.110729	-	1	ID=g1077.t2.CDS1;Parent=g1077.t2
HiC_scaffold_1	gmst	exon	72974968	72974974	115.110729	-	1	ID=g1077.t2.exon1;Parent=g1077.t2
HiC_scaffold_1	gmst	CDS	72974968	72974974	118.87928	-	1	ID=g1077.t1.CDS1;Parent=g1077.t1
HiC_scaffold_1	gmst	exon	72974968	72974974	118.87928	-	1	ID=g1077.t1.exon1;Parent=g1077.t1
HiC_scaffold_1	gmst	gene	72974968	73669852	.	-	.	ID=g1077
HiC_scaffold_1	gmst	mRNA	72974968	73669852	.	-	.	ID=g1077.t1;Parent=g1077;em_target=9612.ENSCAFP00000008190;em_score=983.1;em_evalue=6.2e-299;em_tcov=.;em_OGs=KOG4733@1|root,KOG4733@2759|Eukaryota,38GX0@33154|Opisthokonta,3BBZ2@33208|Metazoa,3CVIN@33213|Bilateria,483DX@7711|Chordata,4900X@7742|Vertebrata,3J9MQ@40674|Mammalia,3EH0H@33554|Carnivora;em_COG_cat=A;em_desc=RNA binding motif, single stranded interacting protein 3;em_max_annot_lvl=33208|Metazoa;em_Preferred_name=RBMS3;em_PFAMs=RRM_1;em_GOs=GO:0000003,GO:0002347,GO:0002357,GO:0003674,GO:0003676,GO:0003723,GO:0003727,GO:0003729,GO:0003730,GO:0005488,GO:0005515,GO:0005575,GO:0005622,GO:0005623,GO:0005737,GO:0006417,GO:0006950,GO:0006952,GO:0007275,GO:0007399,GO:0007552,GO:0007610,GO:0007617,GO:0007618,GO:0007619,GO:0007626,GO:0008050,GO:0008143,GO:0008150,GO:0008187,GO:0008266,GO:0008344,GO:0009605,GO:0009607,GO:0009628,GO:0009629,GO:0009889,GO:0009890,GO:0009891,GO:0009892,GO:0009893,GO:0009966,GO:0009968,GO:0009987,GO:0010468,GO:0010556,GO:0010557,GO:0010558,GO:0010604,GO:0010605,GO:0010608,GO:0010628,GO:0010629,GO:0010646,GO:0010648,GO:0016322,GO:0017091,GO:0017148,GO:0019098,GO:0019222,GO:0019953,GO:0021700,GO:0022008,GO:0022414,GO:0023051,GO:0023057,GO:0030111,GO:0030154,GO:0030178,GO:0030182,GO:0030534,GO:0031323,GO:0031324,GO:0031325,GO:0031326,GO:0031327,GO:0031328,GO:0032268,GO:0032269,GO:0032270,GO:0032501,GO:0032502,GO:0032504,GO:0033554,GO:0034248,GO:0034249,GO:0034250,GO:0034976,GO:0035925,GO:0040011,GO:0042330,GO:0042332,GO:0042551,GO:0044424,GO:0044464,GO:0044703,GO:0045727,GO:0048468,GO:0048469,GO:0048518,GO:0048519,GO:0048522,GO:0048523,GO:0048583,GO:0048585,GO:0048609,GO:0048666,GO:0048699,GO:0048731,GO:0048856,GO:0048869,GO:0050789,GO:0050794,GO:0050896,GO:0051171,GO:0051172,GO:0051173,GO:0051246,GO:0051247,GO:0051248,GO:0051704,GO:0051716,GO:0060180,GO:0060255,GO:0060828,GO:0065007,GO:0070717,GO:0071695,GO:0080090,GO:0090090,GO:0097159,GO:1901363,GO:2000112,GO:2000113
HiC_scaffold_1	gmst	mRNA	72974968	73669852	.	-	.	ID=g1077.t2;Parent=g1077;em_target=59463.ENSMLUP00000000608;em_score=939.7;em_evalue=7.9e-286;em_tcov=.;em_OGs=KOG4733@1|root,KOG4733@2759|Eukaryota,38GX0@33154|Opisthokonta,3BBZ2@33208|Metazoa,3CVIN@33213|Bilateria,483DX@7711|Chordata,4900X@7742|Vertebrata,3J9MQ@40674|Mammalia,4KYAJ@9397|Chiroptera;em_COG_cat=A;em_desc=RNA-binding motif, single-stranded-interacting protein 3 isoform X1;em_max_annot_lvl=33208|Metazoa;em_Preferred_name=RBMS3;em_PFAMs=RRM_1;em_GOs=GO:0000003,GO:0002347,GO:0002357,GO:0003674,GO:0003676,GO:0003723,GO:0003727,GO:0003729,GO:0003730,GO:0005488,GO:0005515,GO:0005575,GO:0005622,GO:0005623,GO:0005737,GO:0006417,GO:0006950,GO:0006952,GO:0007275,GO:0007399,GO:0007552,GO:0007610,GO:0007617,GO:0007618,GO:0007619,GO:0007626,GO:0008050,GO:0008143,GO:0008150,GO:0008187,GO:0008266,GO:0008344,GO:0009605,GO:0009607,GO:0009628,GO:0009629,GO:0009889,GO:0009890,GO:0009891,GO:0009892,GO:0009893,GO:0009966,GO:0009968,GO:0009987,GO:0010468,GO:0010556,GO:0010557,GO:0010558,GO:0010604,GO:0010605,GO:0010608,GO:0010628,GO:0010629,GO:0010646,GO:0010648,GO:0016322,GO:0017091,GO:0017148,GO:0019098,GO:0019222,GO:0019953,GO:0021700,GO:0022008,GO:0022414,GO:0023051,GO:0023057,GO:0030111,GO:0030154,GO:0030178,GO:0030182,GO:0030534,GO:0031323,GO:0031324,GO:0031325,GO:0031326,GO:0031327,GO:0031328,GO:0032268,GO:0032269,GO:0032270,GO:0032501,GO:0032502,GO:0032504,GO:0033554,GO:0034248,GO:0034249,GO:0034250,GO:0034976,GO:0035925,GO:0040011,GO:0042330,GO:0042332,GO:0042551,GO:0044424,GO:0044464,GO:0044703,GO:0045727,GO:0048468,GO:0048469,GO:0048518,GO:0048519,GO:0048522,GO:0048523,GO:0048583,GO:0048585,GO:0048609,GO:0048666,GO:0048699,GO:0048731,GO:0048856,GO:0048869,GO:0050789,GO:0050794,GO:0050896,GO:0051171,GO:0051172,GO:0051173,GO:0051246,GO:0051247,GO:0051248,GO:0051704,GO:0051716,GO:0060180,GO:0060255,GO:0060828,GO:0065007,GO:0070717,GO:0071695,GO:0080090,GO:0090090,GO:0097159,GO:1901363,GO:2000112,GO:2000113
HiC_scaffold_1	gmst	intron	72974975	72982596	115.110729	-	0	ID=g1077.t2.intron1;Parent=g1077.t2
HiC_scaffold_1	gmst	intron	72974975	72982596	118.87928	-	0	ID=g1077.t1.intron1;Parent=g1077.t1
HiC_scaffold_1	gmst	CDS	72982597	72982724	115.110729	-	0	ID=g1077.t2.CDS2;Parent=g1077.t2
HiC_scaffold_1	gmst	exon	72982597	72982724	115.110729	-	0	ID=g1077.t2.exon2;Parent=g1077.t2
HiC_scaffold_1	gmst	CDS	72982597	72982724	118.87928	-	0	ID=g1077.t1.CDS2;Parent=g1077.t1
HiC_scaffold_1	gmst	exon	72982597	72982724	118.87928	-	0	ID=g1077.t1.exon2;Parent=g1077.t1
HiC_scaffold_1	gmst	intron	72982725	72985857	115.110729	-	0	ID=g1077.t2.intron2;Parent=g1077.t2
HiC_scaffold_1	gmst	intron	72982725	72985857	118.87928	-	0	ID=g1077.t1.intron2;Parent=g1077.t1
HiC_scaffold_1	gmst	CDS	72985858	72985938	115.110729	-	0	ID=g1077.t2.CDS3;Parent=g1077.t2
HiC_scaffold_1	gmst	exon	72985858	72985938	115.110729	-	0	ID=g1077.t2.exon3;Parent=g1077.t2
HiC_scaffold_1	gmst	CDS	72985858	72985938	118.87928	-	0	ID=g1077.t1.CDS3;Parent=g1077.t1
HiC_scaffold_1	gmst	exon	72985858	72985938	118.87928	-	0	ID=g1077.t1.exon3;Parent=g1077.t1
HiC_scaffold_1	gmst	intron	72985939	73024094	118.87928	-	0	ID=g1077.t1.intron3;Parent=g1077.t1
HiC_scaffold_1	gmst	intron	72985939	73031964	115.110729	-	0	ID=g1077.t2.intron3;Parent=g1077.t2
HiC_scaffold_1	gmst	CDS	73024095	73024142	118.87928	-	0	ID=g1077.t1.CDS4;Parent=g1077.t1
HiC_scaffold_1	gmst	exon	73024095	73024142	118.87928	-	0	ID=g1077.t1.exon4;Parent=g1077.t1
HiC_scaffold_1	gmst	intron	73024143	73031964	118.87928	-	0	ID=g1077.t1.intron4;Parent=g1077.t1
HiC_scaffold_1	gmst	CDS	73031965	73032075	115.110729	-	0	ID=g1077.t2.CDS4;Parent=g1077.t2
HiC_scaffold_1	gmst	exon	73031965	73032075	115.110729	-	0	ID=g1077.t2.exon4;Parent=g1077.t2
HiC_scaffold_1	gmst	CDS	73031965	73032075	118.87928	-	0	ID=g1077.t1.CDS5;Parent=g1077.t1
HiC_scaffold_1	gmst	exon	73031965	73032075	118.87928	-	0	ID=g1077.t1.exon5;Parent=g1077.t1
HiC_scaffold_1	gmst	intron	73032076	73075052	115.110729	-	0	ID=g1077.t2.intron4;Parent=g1077.t2
HiC_scaffold_1	gmst	intron	73032076	73075052	118.87928	-	0	ID=g1077.t1.intron5;Parent=g1077.t1
HiC_scaffold_1	gmst	CDS	73075053	73075103	115.110729	-	0	ID=g1077.t2.CDS5;Parent=g1077.t2
HiC_scaffold_1	gmst	exon	73075053	73075103	115.110729	-	0	ID=g1077.t2.exon5;Parent=g1077.t2
HiC_scaffold_1	gmst	CDS	73075053	73075103	118.87928	-	0	ID=g1077.t1.CDS6;Parent=g1077.t1
HiC_scaffold_1	gmst	exon	73075053	73075103	118.87928	-	0	ID=g1077.t1.exon6;Parent=g1077.t1
HiC_scaffold_1	gmst	intron	73075104	73077385	115.110729	-	0	ID=g1077.t2.intron5;Parent=g1077.t2
HiC_scaffold_1	gmst	intron	73075104	73077385	118.87928	-	0	ID=g1077.t1.intron6;Parent=g1077.t1
HiC_scaffold_1	gmst	CDS	73077386	73077482	115.110729	-	1	ID=g1077.t2.CDS6;Parent=g1077.t2
HiC_scaffold_1	gmst	exon	73077386	73077482	115.110729	-	1	ID=g1077.t2.exon6;Parent=g1077.t2
HiC_scaffold_1	gmst	CDS	73077386	73077482	118.87928	-	1	ID=g1077.t1.CDS7;Parent=g1077.t1
HiC_scaffold_1	gmst	exon	73077386	73077482	118.87928	-	1	ID=g1077.t1.exon7;Parent=g1077.t1
HiC_scaffold_1	gmst	intron	73077483	73089619	115.110729	-	0	ID=g1077.t2.intron6;Parent=g1077.t2
HiC_scaffold_1	gmst	intron	73077483	73089619	118.87928	-	0	ID=g1077.t1.intron7;Parent=g1077.t1
HiC_scaffold_1	gmst	CDS	73089620	73089666	115.110729	-	0	ID=g1077.t2.CDS7;Parent=g1077.t2
HiC_scaffold_1	gmst	exon	73089620	73089666	115.110729	-	0	ID=g1077.t2.exon7;Parent=g1077.t2
HiC_scaffold_1	gmst	CDS	73089620	73089666	118.87928	-	0	ID=g1077.t1.CDS8;Parent=g1077.t1
HiC_scaffold_1	gmst	exon	73089620	73089666	118.87928	-	0	ID=g1077.t1.exon8;Parent=g1077.t1
HiC_scaffold_1	gmst	intron	73089667	73109542	115.110729	-	0	ID=g1077.t2.intron7;Parent=g1077.t2
HiC_scaffold_1	gmst	intron	73089667	73109542	118.87928	-	0	ID=g1077.t1.intron8;Parent=g1077.t1
HiC_scaffold_1	gmst	CDS	73109543	73109649	115.110729	-	2	ID=g1077.t2.CDS8;Parent=g1077.t2
HiC_scaffold_1	gmst	exon	73109543	73109649	115.110729	-	2	ID=g1077.t2.exon8;Parent=g1077.t2
HiC_scaffold_1	gmst	CDS	73109543	73109649	118.87928	-	2	ID=g1077.t1.CDS9;Parent=g1077.t1
HiC_scaffold_1	gmst	exon	73109543	73109649	118.87928	-	2	ID=g1077.t1.exon9;Parent=g1077.t1
HiC_scaffold_1	gmst	intron	73109650	73212668	115.110729	-	0	ID=g1077.t2.intron8;Parent=g1077.t2
HiC_scaffold_1	gmst	intron	73109650	73212668	118.87928	-	0	ID=g1077.t1.intron9;Parent=g1077.t1
HiC_scaffold_1	gmst	CDS	73212669	73212748	115.110729	-	1	ID=g1077.t2.CDS9;Parent=g1077.t2
HiC_scaffold_1	gmst	exon	73212669	73212748	115.110729	-	1	ID=g1077.t2.exon9;Parent=g1077.t2
HiC_scaffold_1	gmst	CDS	73212669	73212748	118.87928	-	1	ID=g1077.t1.CDS10;Parent=g1077.t1
HiC_scaffold_1	gmst	exon	73212669	73212748	118.87928	-	1	ID=g1077.t1.exon10;Parent=g1077.t1
HiC_scaffold_1	gmst	intron	73212749	73228477	115.110729	-	0	ID=g1077.t2.intron9;Parent=g1077.t2
HiC_scaffold_1	gmst	intron	73212749	73228477	118.87928	-	0	ID=g1077.t1.intron10;Parent=g1077.t1
HiC_scaffold_1	gmst	CDS	73228478	73228635	115.110729	-	0	ID=g1077.t2.CDS10;Parent=g1077.t2
HiC_scaffold_1	gmst	exon	73228478	73228635	115.110729	-	0	ID=g1077.t2.exon10;Parent=g1077.t2
HiC_scaffold_1	gmst	CDS	73228478	73228635	118.87928	-	0	ID=g1077.t1.CDS11;Parent=g1077.t1
HiC_scaffold_1	gmst	exon	73228478	73228635	118.87928	-	0	ID=g1077.t1.exon11;Parent=g1077.t1
HiC_scaffold_1	gmst	intron	73228636	73377093	115.110729	-	0	ID=g1077.t2.intron10;Parent=g1077.t2
HiC_scaffold_1	gmst	intron	73228636	73377093	118.87928	-	0	ID=g1077.t1.intron11;Parent=g1077.t1
HiC_scaffold_1	gmst	CDS	73377094	73377185	115.110729	-	2	ID=g1077.t2.CDS11;Parent=g1077.t2
HiC_scaffold_1	gmst	exon	73377094	73377185	115.110729	-	2	ID=g1077.t2.exon11;Parent=g1077.t2
HiC_scaffold_1	gmst	CDS	73377094	73377185	118.87928	-	2	ID=g1077.t1.CDS12;Parent=g1077.t1
HiC_scaffold_1	gmst	exon	73377094	73377185	118.87928	-	2	ID=g1077.t1.exon12;Parent=g1077.t1
HiC_scaffold_1	gmst	intron	73377186	73466169	115.110729	-	0	ID=g1077.t2.intron11;Parent=g1077.t2
HiC_scaffold_1	gmst	intron	73377186	73466169	118.87928	-	0	ID=g1077.t1.intron12;Parent=g1077.t1
HiC_scaffold_1	gmst	CDS	73466170	73466228	115.110729	-	1	ID=g1077.t2.CDS12;Parent=g1077.t2
HiC_scaffold_1	gmst	exon	73466170	73466228	115.110729	-	1	ID=g1077.t2.exon12;Parent=g1077.t2
HiC_scaffold_1	gmst	CDS	73466170	73466228	118.87928	-	1	ID=g1077.t1.CDS13;Parent=g1077.t1
HiC_scaffold_1	gmst	exon	73466170	73466228	118.87928	-	1	ID=g1077.t1.exon13;Parent=g1077.t1
HiC_scaffold_1	gmst	intron	73466229	73522174	115.110729	-	0	ID=g1077.t2.intron12;Parent=g1077.t2
HiC_scaffold_1	gmst	intron	73466229	73522174	118.87928	-	0	ID=g1077.t1.intron13;Parent=g1077.t1
HiC_scaffold_1	gmst	CDS	73522175	73522347	115.110729	-	0	ID=g1077.t2.CDS13;Parent=g1077.t2
HiC_scaffold_1	gmst	exon	73522175	73522347	115.110729	-	0	ID=g1077.t2.exon13;Parent=g1077.t2
HiC_scaffold_1	gmst	CDS	73522175	73522347	118.87928	-	0	ID=g1077.t1.CDS14;Parent=g1077.t1
HiC_scaffold_1	gmst	exon	73522175	73522347	118.87928	-	0	ID=g1077.t1.exon14;Parent=g1077.t1
HiC_scaffold_1	gmst	intron	73522348	73669777	115.110729	-	0	ID=g1077.t2.intron13;Parent=g1077.t2
HiC_scaffold_1	gmst	intron	73522348	73669777	118.87928	-	0	ID=g1077.t1.intron14;Parent=g1077.t1
HiC_scaffold_1	gmst	CDS	73669778	73669852	115.110729	-	0	ID=g1077.t2.CDS14;Parent=g1077.t2
HiC_scaffold_1	gmst	exon	73669778	73669852	115.110729	-	0	ID=g1077.t2.exon14;Parent=g1077.t2
HiC_scaffold_1	gmst	CDS	73669778	73669852	118.87928	-	0	ID=g1077.t1.CDS15;Parent=g1077.t1
HiC_scaffold_1	gmst	exon	73669778	73669852	118.87928	-	0	ID=g1077.t1.exon15;Parent=g1077.t1
HiC_scaffold_1	gmst	start_codon	73669850	73669852	115.110729	-	0	ID=g1077.t2.start1;Parent=g1077.t2
HiC_scaffold_1	gmst	start_codon	73669850	73669852	118.87928	-	0	ID=g1077.t1.start1;Parent=g1077.t1
HiC_scaffold_1	AUGUSTUS	stop_codon	74321135	74321137	.	-	0	ID=g1078.t1.stop1;Parent=g1078.t1
HiC_scaffold_1	AUGUSTUS	exon	74321135	74321296	.	-	.	ID=g1078.t1.exon1;Parent=g1078.t1
HiC_scaffold_1	AUGUSTUS	CDS	74321135	74321296	0.99	-	0	ID=g1078.t1.CDS1;Parent=g1078.t1
HiC_scaffold_1	AUGUSTUS	gene	74321135	74367325	.	-	.	ID=g1078
HiC_scaffold_1	AUGUSTUS	mRNA	74321135	74367325	0.92	-	.	ID=g1078.t1;Parent=g1078;em_target=9668.ENSMPUP00000011872;em_score=304.2;em_evalue=4.7e-94;em_tcov=.;em_OGs=28KA8@1|root,2QS46@2759|Eukaryota,39XIK@33154|Opisthokonta,3BNB6@33208|Metazoa,3D3EC@33213|Bilateria,48ARJ@7711|Chordata,496FA@7742|Vertebrata,3J4EG@40674|Mammalia,3EGD6@33554|Carnivora;em_COG_cat=S;em_desc=PWWP domain;em_max_annot_lvl=33208|Metazoa;em_Preferred_name=ZCWPW2;em_PFAMs=PWWP,zf-CW;em_GOs=
HiC_scaffold_1	AUGUSTUS	intron	74321297	74324571	1.0	-	.	ID=g1078.t1.intron1;Parent=g1078.t1
HiC_scaffold_1	AUGUSTUS	exon	74324572	74324678	.	-	.	ID=g1078.t1.exon2;Parent=g1078.t1
HiC_scaffold_1	AUGUSTUS	CDS	74324572	74324678	1.0	-	2	ID=g1078.t1.CDS2;Parent=g1078.t1
HiC_scaffold_1	AUGUSTUS	intron	74324679	74330891	1.0	-	.	ID=g1078.t1.intron2;Parent=g1078.t1
HiC_scaffold_1	AUGUSTUS	exon	74330892	74330959	.	-	.	ID=g1078.t1.exon3;Parent=g1078.t1
HiC_scaffold_1	AUGUSTUS	CDS	74330892	74330959	1.0	-	1	ID=g1078.t1.CDS3;Parent=g1078.t1
HiC_scaffold_1	AUGUSTUS	intron	74330960	74332115	1.0	-	.	ID=g1078.t1.intron3;Parent=g1078.t1
HiC_scaffold_1	AUGUSTUS	exon	74332116	74332174	.	-	.	ID=g1078.t1.exon4;Parent=g1078.t1
HiC_scaffold_1	AUGUSTUS	CDS	74332116	74332174	1.0	-	0	ID=g1078.t1.CDS4;Parent=g1078.t1
HiC_scaffold_1	AUGUSTUS	intron	74332175	74354979	1.0	-	.	ID=g1078.t1.intron4;Parent=g1078.t1
HiC_scaffold_1	AUGUSTUS	exon	74354980	74355026	.	-	.	ID=g1078.t1.exon5;Parent=g1078.t1
HiC_scaffold_1	AUGUSTUS	CDS	74354980	74355026	1.0	-	2	ID=g1078.t1.CDS5;Parent=g1078.t1
HiC_scaffold_1	AUGUSTUS	intron	74355027	74367303	0.92	-	.	ID=g1078.t1.intron5;Parent=g1078.t1
HiC_scaffold_1	AUGUSTUS	exon	74367304	74367325	.	-	.	ID=g1078.t1.exon6;Parent=g1078.t1
HiC_scaffold_1	AUGUSTUS	CDS	74367304	74367325	0.92	-	0	ID=g1078.t1.CDS6;Parent=g1078.t1
HiC_scaffold_1	AUGUSTUS	start_codon	74367323	74367325	.	-	0	ID=g1078.t1.start1;Parent=g1078.t1
HiC_scaffold_1	AUGUSTUS	stop_codon	74379854	74379856	.	-	0	ID=g1079.t1.stop1;Parent=g1079.t1
HiC_scaffold_1	AUGUSTUS	gene	74379854	74380339	.	-	.	ID=g1079
HiC_scaffold_1	AUGUSTUS	exon	74379854	74380339	.	-	.	ID=g1079.t1.exon1;Parent=g1079.t1
HiC_scaffold_1	AUGUSTUS	mRNA	74379854	74380339	1.0	-	.	ID=g1079.t1;Parent=g1079;em_target=9668.ENSMPUP00000013942;em_score=350.4;em_evalue=7.4e-108;em_tcov=.;em_OGs=KOG3366@1|root,KOG3366@2759|Eukaryota,39ZX3@33154|Opisthokonta,3BPDA@33208|Metazoa,3D6B6@33213|Bilateria,48E8E@7711|Chordata,497RG@7742|Vertebrata,3J8BS@40674|Mammalia,3EMQ1@33554|Carnivora;em_COG_cat=C;em_desc=Mitochondrial membrane ATP synthase (F(1)F(0) ATP synthase or Complex V) produces ATP from ADP in the presence of a proton gradient across the membrane which is generated by electron transport complexes of the respiratory chain. F-type ATPases consist of two structural domains, F(1) - containing the extramembraneous catalytic core, and F(0) - containing the membrane proton channel, linked together by a central stalk and a peripheral stalk. During catalysis, ATP synthesis in the catalytic domain of F(1) is coupled via a rotary mechanism of the central stalk subunits to proton translocation. Part of the complex F(0) domain and the peripheric stalk, which acts as a stator to hold the catalytic alpha(3)beta(3) subcomplex and subunit a ATP6 static relative to the rotary elements;em_max_annot_lvl=33208|Metazoa;em_Preferred_name=ATP5H;em_KEGG_ko=ko:K02138;em_KEGG_Pathway=ko00190,ko01100,ko04714,ko05010,ko05012,ko05016,map00190,map01100,map04714,map05010,map05012,map05016;em_KEGG_Module=M00158;em_BRITE=ko00000,ko00001,ko00002;em_KEGG_TC=3.A.2.1;em_PFAMs=Mt_ATP-synt_D;em_GOs=GO:0000274,GO:0000276,GO:0001932,GO:0001933,GO:0003674,GO:0005215,GO:0005575,GO:0005622,GO:0005623,GO:0005634,GO:0005654,GO:0005737,GO:0005739,GO:0005740,GO:0005743,GO:0005753,GO:0006091,GO:0006119,GO:0006139,GO:0006163,GO:0006164,GO:0006725,GO:0006753,GO:0006754,GO:0006793,GO:0006796,GO:0006807,GO:0006810,GO:0006811,GO:0006812,GO:0006839,GO:0006950,GO:0006979,GO:0006996,GO:0007005,GO:0007006,GO:0007007,GO:0007275,GO:0007568,GO:0008150,GO:0008152,GO:0008324,GO:0008340,GO:0009058,GO:0009117,GO:0009123,GO:0009124,GO:0009126,GO:0009127,GO:0009141,GO:0009142,GO:0009144,GO:0009145,GO:0009150,GO:0009152,GO:0009156,GO:0009161,GO:0009165,GO:0009167,GO:0009168,GO:0009199,GO:0009201,GO:0009205,GO:0009206,GO:0009259,GO:0009260,GO:0009892,GO:0009966,GO:0009968,GO:0009987,GO:0010259,GO:0010563,GO:0010605,GO:0010646,GO:0010648,GO:0015075,GO:0015077,GO:0015078,GO:0015318,GO:0015672,GO:0015985,GO:0015986,GO:0016020,GO:0016043,GO:0016310,GO:0016469,GO:0017144,GO:0018130,GO:0019220,GO:0019222,GO:0019438,GO:0019637,GO:0019693,GO:0019866,GO:0022857,GO:0022890,GO:0023051,GO:0023057,GO:0031090,GO:0031323,GO:0031324,GO:0031399,GO:0031400,GO:0031966,GO:0031967,GO:0031974,GO:0031975,GO:0031981,GO:0032006,GO:0032007,GO:0032268,GO:0032269,GO:0032501,GO:0032502,GO:0032991,GO:0033177,GO:0034220,GO:0034641,GO:0034654,GO:0042325,GO:0042326,GO:0042391,GO:0042407,GO:0042776,GO:0043209,GO:0043226,GO:0043227,GO:0043229,GO:0043231,GO:0043233,GO:0043408,GO:0043409,GO:0044237,GO:0044238,GO:0044249,GO:0044271,GO:0044281,GO:0044422,GO:0044424,GO:0044425,GO:0044428,GO:0044429,GO:0044444,GO:0044446,GO:0044455,GO:0044464,GO:0045259,GO:0045263,GO:0045265,GO:0045936,GO:0046034,GO:0046390,GO:0046483,GO:0046907,GO:0048519,GO:0048523,GO:0048583,GO:0048585,GO:0048856,GO:0050789,GO:0050794,GO:0050896,GO:0051171,GO:0051172,GO:0051174,GO:0051179,GO:0051234,GO:0051246,GO:0051248,GO:0051641,GO:0051649,GO:0051881,GO:0055085,GO:0055086,GO:0060255,GO:0061024,GO:0065007,GO:0065008,GO:0070013,GO:0070372,GO:0070373,GO:0071704,GO:0071840,GO:0072521,GO:0072522,GO:0080090,GO:0090407,GO:0098655,GO:0098660,GO:0098662,GO:0098796,GO:0098798,GO:0098800,GO:1901135,GO:1901137,GO:1901293,GO:1901360,GO:1901362,GO:1901564,GO:1901566,GO:1901576,GO:1902531,GO:1902532,GO:1902600,GO:1990542
HiC_scaffold_1	AUGUSTUS	CDS	74379854	74380339	1.0	-	0	ID=g1079.t1.CDS1;Parent=g1079.t1
HiC_scaffold_1	AUGUSTUS	start_codon	74380337	74380339	.	-	0	ID=g1079.t1.start1;Parent=g1079.t1
HiC_scaffold_1	AUGUSTUS	start_codon	74442669	74442671	.	+	0	ID=g1080.t1.start1;Parent=g1080.t1
HiC_scaffold_1	AUGUSTUS	exon	74442669	74442771	.	+	.	ID=g1080.t1.exon1;Parent=g1080.t1
HiC_scaffold_1	AUGUSTUS	CDS	74442669	74442771	1.0	+	0	ID=g1080.t1.CDS1;Parent=g1080.t1
HiC_scaffold_1	AUGUSTUS	gene	74442669	74474302	.	+	.	ID=g1080
HiC_scaffold_1	AUGUSTUS	mRNA	74442669	74474302	1.0	+	.	ID=g1080.t1;Parent=g1080;em_target=9668.ENSMPUP00000011878;em_score=959.4;em_evalue=8.1e-292;em_tcov=.;em_OGs=28NEK@1|root,2QV07@2759|Eukaryota,38CSV@33154|Opisthokonta,3BIMA@33208|Metazoa,3CT3H@33213|Bilateria,487X2@7711|Chordata,48VSF@7742|Vertebrata,3J4YE@40674|Mammalia,3EJGV@33554|Carnivora;em_COG_cat=S;em_desc=5-azacytidine induced 2;em_max_annot_lvl=33208|Metazoa;em_Preferred_name=AZI2;em_KEGG_ko=ko:K12651;em_KEGG_Pathway=ko04622,map04622;em_BRITE=ko00000,ko00001;em_PFAMs=TBD;em_GOs=GO:0000278,GO:0001775,GO:0001816,GO:0002376,GO:0002520,GO:0002521,GO:0005575,GO:0005622,GO:0005623,GO:0005737,GO:0007049,GO:0007154,GO:0007165,GO:0007249,GO:0007275,GO:0008150,GO:0008283,GO:0009987,GO:0023052,GO:0030097,GO:0030154,GO:0032501,GO:0032502,GO:0032606,GO:0032607,GO:0032609,GO:0032635,GO:0032640,GO:0032943,GO:0035556,GO:0042110,GO:0044424,GO:0044464,GO:0044565,GO:0045321,GO:0046649,GO:0046651,GO:0048513,GO:0048534,GO:0048731,GO:0048856,GO:0048869,GO:0050789,GO:0050794,GO:0050896,GO:0051716,GO:0065007,GO:0070661,GO:0071706,GO:0097028
HiC_scaffold_1	AUGUSTUS	intron	74442772	74453673	1.0	+	.	ID=g1080.t1.intron1;Parent=g1080.t1
HiC_scaffold_1	gmst	start_codon	74452714	74452716	98.887996	+	0	ID=g1080.t2.start1;Parent=g1080.t2
HiC_scaffold_1	gmst	CDS	74452714	74452726	98.887996	+	0	ID=g1080.t2.CDS1;Parent=g1080.t2
HiC_scaffold_1	gmst	exon	74452714	74452726	98.887996	+	0	ID=g1080.t2.exon1;Parent=g1080.t2
HiC_scaffold_1	gmst	mRNA	74452714	74474302	.	+	.	ID=g1080.t2;Parent=g1080;em_target=9668.ENSMPUP00000011878;em_score=871.0;em_evalue=3.7e-265;em_tcov=.;em_OGs=28NEK@1|root,2QV07@2759|Eukaryota,38CSV@33154|Opisthokonta,3BIMA@33208|Metazoa,3CT3H@33213|Bilateria,487X2@7711|Chordata,48VSF@7742|Vertebrata,3J4YE@40674|Mammalia,3EJGV@33554|Carnivora;em_COG_cat=S;em_desc=5-azacytidine induced 2;em_max_annot_lvl=33208|Metazoa;em_Preferred_name=AZI2;em_KEGG_ko=ko:K12651;em_KEGG_Pathway=ko04622,map04622;em_BRITE=ko00000,ko00001;em_PFAMs=TBD;em_GOs=GO:0000278,GO:0001775,GO:0001816,GO:0002376,GO:0002520,GO:0002521,GO:0005575,GO:0005622,GO:0005623,GO:0005737,GO:0007049,GO:0007154,GO:0007165,GO:0007249,GO:0007275,GO:0008150,GO:0008283,GO:0009987,GO:0023052,GO:0030097,GO:0030154,GO:0032501,GO:0032502,GO:0032606,GO:0032607,GO:0032609,GO:0032635,GO:0032640,GO:0032943,GO:0035556,GO:0042110,GO:0044424,GO:0044464,GO:0044565,GO:0045321,GO:0046649,GO:0046651,GO:0048513,GO:0048534,GO:0048731,GO:0048856,GO:0048869,GO:0050789,GO:0050794,GO:0050896,GO:0051716,GO:0065007,GO:0070661,GO:0071706,GO:0097028
HiC_scaffold_1	gmst	intron	74452727	74453673	98.887996	+	0	ID=g1080.t2.intron1;Parent=g1080.t2
HiC_scaffold_1	AUGUSTUS	exon	74453674	74453894	.	+	.	ID=g1080.t1.exon2;Parent=g1080.t1
HiC_scaffold_1	AUGUSTUS	CDS	74453674	74453894	1.0	+	2	ID=g1080.t1.CDS2;Parent=g1080.t1
HiC_scaffold_1	gmst	CDS	74453674	74453894	98.887996	+	2	ID=g1080.t2.CDS2;Parent=g1080.t2
HiC_scaffold_1	gmst	exon	74453674	74453894	98.887996	+	2	ID=g1080.t2.exon2;Parent=g1080.t2
HiC_scaffold_1	AUGUSTUS	intron	74453895	74455316	1.0	+	.	ID=g1080.t1.intron2;Parent=g1080.t1
HiC_scaffold_1	gmst	intron	74453895	74455316	98.887996	+	0	ID=g1080.t2.intron2;Parent=g1080.t2
HiC_scaffold_1	AUGUSTUS	exon	74455317	74455442	.	+	.	ID=g1080.t1.exon3;Parent=g1080.t1
HiC_scaffold_1	AUGUSTUS	CDS	74455317	74455442	1.0	+	0	ID=g1080.t1.CDS3;Parent=g1080.t1
HiC_scaffold_1	gmst	CDS	74455317	74455442	98.887996	+	0	ID=g1080.t2.CDS3;Parent=g1080.t2
HiC_scaffold_1	gmst	exon	74455317	74455442	98.887996	+	0	ID=g1080.t2.exon3;Parent=g1080.t2
HiC_scaffold_1	AUGUSTUS	intron	74455443	74456124	1.0	+	.	ID=g1080.t1.intron3;Parent=g1080.t1
HiC_scaffold_1	gmst	intron	74455443	74456124	98.887996	+	0	ID=g1080.t2.intron3;Parent=g1080.t2
HiC_scaffold_1	AUGUSTUS	exon	74456125	74456224	.	+	.	ID=g1080.t1.exon4;Parent=g1080.t1
HiC_scaffold_1	AUGUSTUS	CDS	74456125	74456224	1.0	+	0	ID=g1080.t1.CDS4;Parent=g1080.t1
HiC_scaffold_1	gmst	CDS	74456125	74456224	98.887996	+	0	ID=g1080.t2.CDS4;Parent=g1080.t2
HiC_scaffold_1	gmst	exon	74456125	74456224	98.887996	+	0	ID=g1080.t2.exon4;Parent=g1080.t2
HiC_scaffold_1	AUGUSTUS	intron	74456225	74457364	1.0	+	.	ID=g1080.t1.intron4;Parent=g1080.t1
HiC_scaffold_1	gmst	intron	74456225	74457364	98.887996	+	0	ID=g1080.t2.intron4;Parent=g1080.t2
HiC_scaffold_1	AUGUSTUS	exon	74457365	74457513	.	+	.	ID=g1080.t1.exon5;Parent=g1080.t1
HiC_scaffold_1	AUGUSTUS	CDS	74457365	74457513	1.0	+	2	ID=g1080.t1.CDS5;Parent=g1080.t1
HiC_scaffold_1	gmst	CDS	74457365	74457513	98.887996	+	2	ID=g1080.t2.CDS5;Parent=g1080.t2
HiC_scaffold_1	gmst	exon	74457365	74457513	98.887996	+	2	ID=g1080.t2.exon5;Parent=g1080.t2
HiC_scaffold_1	AUGUSTUS	intron	74457514	74465850	1.0	+	.	ID=g1080.t1.intron5;Parent=g1080.t1
HiC_scaffold_1	gmst	intron	74457514	74465850	98.887996	+	0	ID=g1080.t2.intron5;Parent=g1080.t2
HiC_scaffold_1	AUGUSTUS	exon	74465851	74465909	.	+	.	ID=g1080.t1.exon6;Parent=g1080.t1
HiC_scaffold_1	AUGUSTUS	CDS	74465851	74465909	1.0	+	0	ID=g1080.t1.CDS6;Parent=g1080.t1
HiC_scaffold_1	gmst	CDS	74465851	74465909	98.887996	+	0	ID=g1080.t2.CDS6;Parent=g1080.t2
HiC_scaffold_1	gmst	exon	74465851	74465909	98.887996	+	0	ID=g1080.t2.exon6;Parent=g1080.t2
HiC_scaffold_1	AUGUSTUS	intron	74465910	74471547	1.0	+	.	ID=g1080.t1.intron6;Parent=g1080.t1
HiC_scaffold_1	gmst	intron	74465910	74471547	98.887996	+	0	ID=g1080.t2.intron6;Parent=g1080.t2
HiC_scaffold_1	AUGUSTUS	exon	74471548	74471666	.	+	.	ID=g1080.t1.exon7;Parent=g1080.t1
HiC_scaffold_1	AUGUSTUS	CDS	74471548	74471666	1.0	+	1	ID=g1080.t1.CDS7;Parent=g1080.t1
HiC_scaffold_1	gmst	CDS	74471548	74471666	98.887996	+	1	ID=g1080.t2.CDS7;Parent=g1080.t2
HiC_scaffold_1	gmst	exon	74471548	74471666	98.887996	+	1	ID=g1080.t2.exon7;Parent=g1080.t2
HiC_scaffold_1	AUGUSTUS	intron	74471667	74473889	1.0	+	.	ID=g1080.t1.intron7;Parent=g1080.t1
HiC_scaffold_1	gmst	intron	74471667	74473889	98.887996	+	0	ID=g1080.t2.intron7;Parent=g1080.t2
HiC_scaffold_1	AUGUSTUS	exon	74473890	74474302	.	+	.	ID=g1080.t1.exon8;Parent=g1080.t1
HiC_scaffold_1	AUGUSTUS	CDS	74473890	74474302	1.0	+	2	ID=g1080.t1.CDS8;Parent=g1080.t1
HiC_scaffold_1	gmst	CDS	74473890	74474302	98.887996	+	2	ID=g1080.t2.CDS8;Parent=g1080.t2
HiC_scaffold_1	gmst	exon	74473890	74474302	98.887996	+	2	ID=g1080.t2.exon8;Parent=g1080.t2
HiC_scaffold_1	AUGUSTUS	stop_codon	74474300	74474302	.	+	0	ID=g1080.t1.stop1;Parent=g1080.t1
HiC_scaffold_1	gmst	stop_codon	74474300	74474302	98.887996	+	0	ID=g1080.t2.stop1;Parent=g1080.t2
HiC_scaffold_1	AUGUSTUS	stop_codon	74478455	74478457	.	-	0	ID=g1081.t1.stop1;Parent=g1081.t1
HiC_scaffold_1	GeneMark.hmm3	stop_codon	74478455	74478457	.	-	0	ID=g1081.t2.stop1;Parent=g1081.t2
HiC_scaffold_1	AUGUSTUS	exon	74478455	74478575	.	-	.	ID=g1081.t1.exon1;Parent=g1081.t1
HiC_scaffold_1	GeneMark.hmm3	CDS	74478455	74478575	.	-	1	ID=g1081.t2.CDS1;Parent=g1081.t2
HiC_scaffold_1	GeneMark.hmm3	exon	74478455	74478575	.	-	1	ID=g1081.t2.exon1;Parent=g1081.t2
HiC_scaffold_1	AUGUSTUS	CDS	74478455	74478575	1.0	-	1	ID=g1081.t1.CDS1;Parent=g1081.t1
HiC_scaffold_1	GeneMark.hmm3	mRNA	74478455	74482786	.	-	.	ID=g1081.t2;Parent=g1081;em_target=9646.ENSAMEP00000013383;em_score=149.8;em_evalue=5.4e-47;em_tcov=.;em_OGs=KOG4624@1|root,KOG4624@2759|Eukaryota,3A5VJ@33154|Opisthokonta,3BSTJ@33208|Metazoa,3D98E@33213|Bilateria,48F8N@7711|Chordata,49BET@7742|Vertebrata,3JGVU@40674|Mammalia,3EVFU@33554|Carnivora;em_COG_cat=S;em_desc=COX assembly mitochondrial protein;em_max_annot_lvl=33208|Metazoa;em_Preferred_name=CMC1;em_KEGG_ko=ko:K18171;em_BRITE=ko00000,ko03029;em_PFAMs=Cmc1;em_GOs=GO:0003674,GO:0005488,GO:0005507,GO:0005575,GO:0005622,GO:0005623,GO:0005737,GO:0005739,GO:0005740,GO:0005758,GO:0006996,GO:0007005,GO:0008150,GO:0008535,GO:0009987,GO:0016043,GO:0017004,GO:0022607,GO:0031967,GO:0031970,GO:0031974,GO:0031975,GO:0033108,GO:0033617,GO:0034622,GO:0043167,GO:0043169,GO:0043226,GO:0043227,GO:0043229,GO:0043231,GO:0043233,GO:0043933,GO:0044085,GO:0044422,GO:0044424,GO:0044429,GO:0044444,GO:0044446,GO:0044464,GO:0046872,GO:0046914,GO:0065003,GO:0070013,GO:0071840
HiC_scaffold_1	AUGUSTUS	gene	74478455	74561831	.	-	.	ID=g1081
HiC_scaffold_1	AUGUSTUS	mRNA	74478455	74561831	1.0	-	.	ID=g1081.t1;Parent=g1081;em_target=9707.XP_004411835.1;em_score=229.2;em_evalue=1.8e-71;em_tcov=.;em_OGs=KOG4624@1|root,KOG4624@2759|Eukaryota,3A5VJ@33154|Opisthokonta,3BSTJ@33208|Metazoa,3D98E@33213|Bilateria,48F8N@7711|Chordata,49BET@7742|Vertebrata,3JGVU@40674|Mammalia,3EVFU@33554|Carnivora;em_COG_cat=S;em_desc=COX assembly mitochondrial protein;em_max_annot_lvl=33208|Metazoa;em_Preferred_name=CMC1;em_KEGG_ko=ko:K18171;em_BRITE=ko00000,ko03029;em_PFAMs=Cmc1;em_GOs=GO:0003674,GO:0005488,GO:0005507,GO:0005575,GO:0005622,GO:0005623,GO:0005737,GO:0005739,GO:0005740,GO:0005758,GO:0006996,GO:0007005,GO:0008150,GO:0008535,GO:0009987,GO:0016043,GO:0017004,GO:0022607,GO:0031967,GO:0031970,GO:0031974,GO:0031975,GO:0033108,GO:0033617,GO:0034622,GO:0043167,GO:0043169,GO:0043226,GO:0043227,GO:0043229,GO:0043231,GO:0043233,GO:0043933,GO:0044085,GO:0044422,GO:0044424,GO:0044429,GO:0044444,GO:0044446,GO:0044464,GO:0046872,GO:0046914,GO:0065003,GO:0070013,GO:0071840
HiC_scaffold_1	GeneMark.hmm3	intron	74478576	74481768	.	-	2	ID=g1081.t2.intron1;Parent=g1081.t2
HiC_scaffold_1	AUGUSTUS	intron	74478576	74481768	1.0	-	.	ID=g1081.t1.intron1;Parent=g1081.t1
HiC_scaffold_1	AUGUSTUS	exon	74481769	74481859	.	-	.	ID=g1081.t1.exon2;Parent=g1081.t1
HiC_scaffold_1	GeneMark.hmm3	CDS	74481769	74481859	.	-	2	ID=g1081.t2.CDS2;Parent=g1081.t2
HiC_scaffold_1	GeneMark.hmm3	exon	74481769	74481859	.	-	2	ID=g1081.t2.exon2;Parent=g1081.t2
HiC_scaffold_1	AUGUSTUS	CDS	74481769	74481859	1.0	-	2	ID=g1081.t1.CDS2;Parent=g1081.t1
HiC_scaffold_1	GeneMark.hmm3	intron	74481860	74482725	.	-	1	ID=g1081.t2.intron2;Parent=g1081.t2
HiC_scaffold_1	AUGUSTUS	intron	74481860	74538006	1.0	-	.	ID=g1081.t1.intron2;Parent=g1081.t1
HiC_scaffold_1	GeneMark.hmm3	CDS	74482726	74482786	.	-	0	ID=g1081.t2.CDS3;Parent=g1081.t2
HiC_scaffold_1	GeneMark.hmm3	exon	74482726	74482786	.	-	0	ID=g1081.t2.exon3;Parent=g1081.t2
HiC_scaffold_1	GeneMark.hmm3	start_codon	74482784	74482786	.	-	0	ID=g1081.t2.start1;Parent=g1081.t2
HiC_scaffold_1	AUGUSTUS	exon	74538007	74538096	.	-	.	ID=g1081.t1.exon3;Parent=g1081.t1
HiC_scaffold_1	AUGUSTUS	CDS	74538007	74538096	1.0	-	2	ID=g1081.t1.CDS3;Parent=g1081.t1
HiC_scaffold_1	AUGUSTUS	intron	74538097	74561812	1.0	-	.	ID=g1081.t1.intron3;Parent=g1081.t1
HiC_scaffold_1	AUGUSTUS	exon	74561813	74561831	.	-	.	ID=g1081.t1.exon4;Parent=g1081.t1
HiC_scaffold_1	AUGUSTUS	CDS	74561813	74561831	1.0	-	0	ID=g1081.t1.CDS4;Parent=g1081.t1
HiC_scaffold_1	AUGUSTUS	start_codon	74561829	74561831	.	-	0	ID=g1081.t1.start1;Parent=g1081.t1
HiC_scaffold_1	AUGUSTUS	start_codon	75014905	75014907	.	+	0	ID=g1082.t1.start1;Parent=g1082.t1
HiC_scaffold_1	AUGUSTUS	exon	75014905	75015791	.	+	.	ID=g1082.t1.exon1;Parent=g1082.t1
HiC_scaffold_1	AUGUSTUS	CDS	75014905	75015791	1.0	+	0	ID=g1082.t1.CDS1;Parent=g1082.t1
HiC_scaffold_1	AUGUSTUS	gene	75014905	75019955	.	+	.	ID=g1082
HiC_scaffold_1	AUGUSTUS	mRNA	75014905	75019955	1.0	+	.	ID=g1082.t1;Parent=g1082;em_target=42254.XP_004603896.1;em_score=1573.7;em_evalue=0.0;em_tcov=.;em_OGs=KOG3585@1|root,KOG3585@2759|Eukaryota,39JHG@33154|Opisthokonta,3B9GN@33208|Metazoa,3CS5R@33213|Bilateria,4865U@7711|Chordata,48X4G@7742|Vertebrata,3JBQW@40674|Mammalia;em_COG_cat=K;em_desc=mesodermal to mesenchymal transition involved in gastrulation;em_max_annot_lvl=33208|Metazoa;em_Preferred_name=EOMES;em_KEGG_ko=ko:K10173,ko:K10174;em_BRITE=ko00000,ko03000;em_PFAMs=T-box,T-box_assoc;em_GOs=GO:0000003,GO:0000122,GO:0000976,GO:0000977,GO:0000981,GO:0000988,GO:0000989,GO:0001012,GO:0001067,GO:0001076,GO:0001085,GO:0001102,GO:0001191,GO:0001227,GO:0001701,GO:0001704,GO:0001706,GO:0001707,GO:0001708,GO:0001711,GO:0001714,GO:0001775,GO:0001816,GO:0001824,GO:0001825,GO:0001829,GO:0001837,GO:0001890,GO:0001892,GO:0002252,GO:0002263,GO:0002285,GO:0002286,GO:0002287,GO:0002292,GO:0002293,GO:0002302,GO:0002366,GO:0002376,GO:0002520,GO:0002521,GO:0003002,GO:0003006,GO:0003674,GO:0003676,GO:0003677,GO:0003682,GO:0003690,GO:0003700,GO:0005488,GO:0005515,GO:0005575,GO:0005622,GO:0005623,GO:0005634,GO:0006355,GO:0006357,GO:0006955,GO:0007275,GO:0007369,GO:0007389,GO:0007399,GO:0007417,GO:0007420,GO:0007492,GO:0007498,GO:0007507,GO:0007517,GO:0007519,GO:0008134,GO:0008150,GO:0009653,GO:0009790,GO:0009792,GO:0009888,GO:0009889,GO:0009890,GO:0009891,GO:0009892,GO:0009893,GO:0009987,GO:0010002,GO:0010468,GO:0010556,GO:0010557,GO:0010558,GO:0010604,GO:0010605,GO:0010628,GO:0010629,GO:0014706,GO:0019219,GO:0019222,GO:0019827,GO:0021537,GO:0021543,GO:0021772,GO:0021796,GO:0021871,GO:0021895,GO:0021953,GO:0021978,GO:0021987,GO:0021988,GO:0022008,GO:0022414,GO:0030097,GO:0030098,GO:0030154,GO:0030182,GO:0030217,GO:0030900,GO:0031323,GO:0031324,GO:0031325,GO:0031326,GO:0031327,GO:0031328,GO:0032501,GO:0032502,GO:0032609,GO:0033613,GO:0035051,GO:0035914,GO:0035987,GO:0036037,GO:0042110,GO:0043009,GO:0043226,GO:0043227,GO:0043229,GO:0043231,GO:0043374,GO:0043565,GO:0044212,GO:0044424,GO:0044464,GO:0045165,GO:0045321,GO:0045595,GO:0045597,GO:0045664,GO:0045892,GO:0045893,GO:0045934,GO:0045935,GO:0045944,GO:0046631,GO:0046632,GO:0046649,GO:0048332,GO:0048513,GO:0048518,GO:0048519,GO:0048522,GO:0048523,GO:0048534,GO:0048568,GO:0048598,GO:0048608,GO:0048646,GO:0048699,GO:0048729,GO:0048731,GO:0048762,GO:0048856,GO:0048863,GO:0048869,GO:0050767,GO:0050789,GO:0050793,GO:0050794,GO:0050896,GO:0051094,GO:0051171,GO:0051172,GO:0051173,GO:0051239,GO:0051252,GO:0051253,GO:0051254,GO:0051960,GO:0060255,GO:0060284,GO:0060322,GO:0060485,GO:0060537,GO:0060538,GO:0060706,GO:0060795,GO:0060809,GO:0061061,GO:0061458,GO:0065007,GO:0072359,GO:0080090,GO:0097159,GO:0098727,GO:0140110,GO:1901363,GO:1902679,GO:1902680,GO:1903506,GO:1903507,GO:1903508,GO:1990837,GO:2000026,GO:2000112,GO:2000113,GO:2001141
HiC_scaffold_1	AUGUSTUS	intron	75015792	75016782	1.0	+	.	ID=g1082.t1.intron1;Parent=g1082.t1
HiC_scaffold_1	AUGUSTUS	exon	75016783	75016937	.	+	.	ID=g1082.t1.exon2;Parent=g1082.t1
HiC_scaffold_1	AUGUSTUS	CDS	75016783	75016937	1.0	+	1	ID=g1082.t1.CDS2;Parent=g1082.t1
HiC_scaffold_1	AUGUSTUS	intron	75016938	75017606	1.0	+	.	ID=g1082.t1.intron2;Parent=g1082.t1
HiC_scaffold_1	AUGUSTUS	exon	75017607	75017728	.	+	.	ID=g1082.t1.exon3;Parent=g1082.t1
HiC_scaffold_1	AUGUSTUS	CDS	75017607	75017728	1.0	+	2	ID=g1082.t1.CDS3;Parent=g1082.t1
HiC_scaffold_1	AUGUSTUS	intron	75017729	75018168	1.0	+	.	ID=g1082.t1.intron3;Parent=g1082.t1
HiC_scaffold_1	gmst	start_codon	75018169	75018171	39.834008	+	0	ID=g1082.t2.start1;Parent=g1082.t2
HiC_scaffold_1	AUGUSTUS	exon	75018169	75018327	.	+	.	ID=g1082.t1.exon4;Parent=g1082.t1
HiC_scaffold_1	AUGUSTUS	CDS	75018169	75018327	1.0	+	0	ID=g1082.t1.CDS4;Parent=g1082.t1
HiC_scaffold_1	gmst	CDS	75018169	75018327	39.834008	+	0	ID=g1082.t2.CDS1;Parent=g1082.t2
HiC_scaffold_1	gmst	exon	75018169	75018327	39.834008	+	0	ID=g1082.t2.exon1;Parent=g1082.t2
HiC_scaffold_1	gmst	mRNA	75018169	75019955	.	+	.	ID=g1082.t2;Parent=g1082;em_target=9685.ENSFCAP00000003319;em_score=723.6;em_evalue=1.1e-220;em_tcov=.;em_OGs=KOG3585@1|root,KOG3585@2759|Eukaryota,39JHG@33154|Opisthokonta,3B9GN@33208|Metazoa,3CS5R@33213|Bilateria,4865U@7711|Chordata,48X4G@7742|Vertebrata,3JBQW@40674|Mammalia,3ENNW@33554|Carnivora;em_COG_cat=K;em_desc=Eomesodermin;em_max_annot_lvl=33208|Metazoa;em_Preferred_name=EOMES;em_KEGG_ko=ko:K10173,ko:K10174;em_BRITE=ko00000,ko03000;em_PFAMs=T-box,T-box_assoc;em_GOs=GO:0000003,GO:0000122,GO:0000976,GO:0000977,GO:0000981,GO:0000988,GO:0000989,GO:0001012,GO:0001067,GO:0001076,GO:0001085,GO:0001102,GO:0001191,GO:0001227,GO:0001701,GO:0001704,GO:0001706,GO:0001707,GO:0001708,GO:0001711,GO:0001714,GO:0001775,GO:0001816,GO:0001824,GO:0001825,GO:0001829,GO:0001837,GO:0001890,GO:0001892,GO:0002252,GO:0002263,GO:0002285,GO:0002286,GO:0002287,GO:0002292,GO:0002293,GO:0002302,GO:0002366,GO:0002376,GO:0002520,GO:0002521,GO:0003002,GO:0003006,GO:0003674,GO:0003676,GO:0003677,GO:0003682,GO:0003690,GO:0003700,GO:0005488,GO:0005515,GO:0005575,GO:0005622,GO:0005623,GO:0005634,GO:0006355,GO:0006357,GO:0006955,GO:0007275,GO:0007369,GO:0007389,GO:0007399,GO:0007417,GO:0007420,GO:0007492,GO:0007498,GO:0007507,GO:0007517,GO:0007519,GO:0008134,GO:0008150,GO:0009653,GO:0009790,GO:0009792,GO:0009888,GO:0009889,GO:0009890,GO:0009891,GO:0009892,GO:0009893,GO:0009987,GO:0010002,GO:0010468,GO:0010556,GO:0010557,GO:0010558,GO:0010604,GO:0010605,GO:0010628,GO:0010629,GO:0014706,GO:0019219,GO:0019222,GO:0019827,GO:0021537,GO:0021543,GO:0021772,GO:0021796,GO:0021871,GO:0021895,GO:0021953,GO:0021978,GO:0021987,GO:0021988,GO:0022008,GO:0022414,GO:0030097,GO:0030098,GO:0030154,GO:0030182,GO:0030217,GO:0030900,GO:0031323,GO:0031324,GO:0031325,GO:0031326,GO:0031327,GO:0031328,GO:0032501,GO:0032502,GO:0032609,GO:0033613,GO:0035051,GO:0035914,GO:0035987,GO:0036037,GO:0042110,GO:0043009,GO:0043226,GO:0043227,GO:0043229,GO:0043231,GO:0043374,GO:0043565,GO:0044212,GO:0044424,GO:0044464,GO:0045165,GO:0045321,GO:0045595,GO:0045597,GO:0045664,GO:0045892,GO:0045893,GO:0045934,GO:0045935,GO:0045944,GO:0046631,GO:0046632,GO:0046649,GO:0048332,GO:0048513,GO:0048518,GO:0048519,GO:0048522,GO:0048523,GO:0048534,GO:0048568,GO:0048598,GO:0048608,GO:0048646,GO:0048699,GO:0048729,GO:0048731,GO:0048762,GO:0048856,GO:0048863,GO:0048869,GO:0050767,GO:0050789,GO:0050793,GO:0050794,GO:0050896,GO:0051094,GO:0051171,GO:0051172,GO:0051173,GO:0051239,GO:0051252,GO:0051253,GO:0051254,GO:0051960,GO:0060255,GO:0060284,GO:0060322,GO:0060485,GO:0060537,GO:0060538,GO:0060706,GO:0060795,GO:0060809,GO:0061061,GO:0061458,GO:0065007,GO:0072359,GO:0080090,GO:0097159,GO:0098727,GO:0140110,GO:1901363,GO:1902679,GO:1902680,GO:1903506,GO:1903507,GO:1903508,GO:1990837,GO:2000026,GO:2000112,GO:2000113,GO:2001141
HiC_scaffold_1	AUGUSTUS	intron	75018328	75018414	1.0	+	.	ID=g1082.t1.intron4;Parent=g1082.t1
HiC_scaffold_1	gmst	intron	75018328	75018414	39.834008	+	0	ID=g1082.t2.intron1;Parent=g1082.t2
HiC_scaffold_1	AUGUSTUS	exon	75018415	75018476	.	+	.	ID=g1082.t1.exon5;Parent=g1082.t1
HiC_scaffold_1	AUGUSTUS	CDS	75018415	75018476	1.0	+	0	ID=g1082.t1.CDS5;Parent=g1082.t1
HiC_scaffold_1	gmst	CDS	75018415	75018476	39.834008	+	0	ID=g1082.t2.CDS2;Parent=g1082.t2
HiC_scaffold_1	gmst	exon	75018415	75018476	39.834008	+	0	ID=g1082.t2.exon2;Parent=g1082.t2
HiC_scaffold_1	AUGUSTUS	intron	75018477	75019216	1.0	+	.	ID=g1082.t1.intron5;Parent=g1082.t1
HiC_scaffold_1	gmst	intron	75018477	75019216	39.834008	+	0	ID=g1082.t2.intron2;Parent=g1082.t2
HiC_scaffold_1	AUGUSTUS	exon	75019217	75019955	.	+	.	ID=g1082.t1.exon6;Parent=g1082.t1
HiC_scaffold_1	AUGUSTUS	CDS	75019217	75019955	1.0	+	1	ID=g1082.t1.CDS6;Parent=g1082.t1
HiC_scaffold_1	gmst	CDS	75019217	75019955	39.834008	+	1	ID=g1082.t2.CDS3;Parent=g1082.t2
HiC_scaffold_1	gmst	exon	75019217	75019955	39.834008	+	1	ID=g1082.t2.exon3;Parent=g1082.t2
HiC_scaffold_1	AUGUSTUS	stop_codon	75019953	75019955	.	+	0	ID=g1082.t1.stop1;Parent=g1082.t1
HiC_scaffold_1	gmst	stop_codon	75019953	75019955	39.834008	+	0	ID=g1082.t2.stop1;Parent=g1082.t2
HiC_scaffold_1	AUGUSTUS	start_codon	75196111	75196113	.	+	0	ID=g1083.t1.start1;Parent=g1083.t1
HiC_scaffold_1	AUGUSTUS	exon	75196111	75196158	.	+	.	ID=g1083.t1.exon1;Parent=g1083.t1
HiC_scaffold_1	AUGUSTUS	CDS	75196111	75196158	1.0	+	0	ID=g1083.t1.CDS1;Parent=g1083.t1
HiC_scaffold_1	AUGUSTUS	gene	75196111	75301297	.	+	.	ID=g1083
HiC_scaffold_1	AUGUSTUS	mRNA	75196111	75301297	1.0	+	.	ID=g1083.t1;Parent=g1083;em_target=29073.XP_008709804.1;em_score=2570.7;em_evalue=0.0;em_tcov=.;em_OGs=KOG1172@1|root,KOG1172@2759|Eukaryota,38BCI@33154|Opisthokonta,3BA46@33208|Metazoa,3CS9E@33213|Bilateria,4814T@7711|Chordata,48Y0T@7742|Vertebrata,3J5JT@40674|Mammalia,3EHCR@33554|Carnivora;em_COG_cat=P;em_desc=Solute carrier family 4, sodium bicarbonate cotransporter, member 7;em_max_annot_lvl=33208|Metazoa;em_Preferred_name=SLC4A7;em_KEGG_ko=ko:K13575,ko:K13855,ko:K13858,ko:K13859,ko:K13861;em_BRITE=ko00000,ko00001,ko02000,ko03036;em_KEGG_TC=2.A.31.1.2,2.A.31.2.1,2.A.31.2.2,2.A.31.2.3,2.A.31.2.4,2.A.31.2.9;em_PFAMs=Band_3_cyto,HCO3_cotransp;em_GOs=GO:0001654,GO:0001754,GO:0001944,GO:0002064,GO:0002065,GO:0002066,GO:0003008,GO:0003407,GO:0003674,GO:0005215,GO:0005575,GO:0005622,GO:0005623,GO:0005737,GO:0005886,GO:0005887,GO:0006810,GO:0006811,GO:0006812,GO:0006814,GO:0006820,GO:0006821,GO:0006873,GO:0006885,GO:0007154,GO:0007267,GO:0007268,GO:0007271,GO:0007275,GO:0007399,GO:0007417,GO:0007420,GO:0007423,GO:0007600,GO:0007601,GO:0008150,GO:0008219,GO:0008324,GO:0008509,GO:0008510,GO:0008514,GO:0008544,GO:0009653,GO:0009887,GO:0009888,GO:0009913,GO:0009987,GO:0010623,GO:0010646,GO:0012501,GO:0015075,GO:0015077,GO:0015081,GO:0015103,GO:0015106,GO:0015108,GO:0015291,GO:0015293,GO:0015294,GO:0015297,GO:0015301,GO:0015318,GO:0015370,GO:0015672,GO:0015698,GO:0015701,GO:0015711,GO:0016020,GO:0016021,GO:0016323,GO:0016324,GO:0019725,GO:0021548,GO:0021747,GO:0022008,GO:0022037,GO:0022804,GO:0022857,GO:0022890,GO:0023051,GO:0023052,GO:0030001,GO:0030003,GO:0030004,GO:0030154,GO:0030182,GO:0030641,GO:0030855,GO:0030902,GO:0031224,GO:0031226,GO:0031410,GO:0031982,GO:0032228,GO:0032420,GO:0032421,GO:0032501,GO:0032502,GO:0034220,GO:0035315,GO:0035725,GO:0042221,GO:0042490,GO:0042491,GO:0042592,GO:0042995,GO:0043005,GO:0043010,GO:0043226,GO:0043227,GO:0043229,GO:0043583,GO:0044422,GO:0044424,GO:0044425,GO:0044444,GO:0044459,GO:0044464,GO:0045177,GO:0045202,GO:0046530,GO:0046666,GO:0046685,GO:0046873,GO:0048468,GO:0048513,GO:0048592,GO:0048593,GO:0048666,GO:0048699,GO:0048731,GO:0048839,GO:0048856,GO:0048857,GO:0048869,GO:0048878,GO:0050789,GO:0050794,GO:0050801,GO:0050804,GO:0050877,GO:0050896,GO:0050953,GO:0051179,GO:0051234,GO:0051453,GO:0055067,GO:0055080,GO:0055082,GO:0055085,GO:0060041,GO:0060042,GO:0060113,GO:0060117,GO:0060119,GO:0060219,GO:0060322,GO:0060429,GO:0060563,GO:0061298,GO:0061299,GO:0065007,GO:0065008,GO:0071702,GO:0071944,GO:0072358,GO:0072359,GO:0090596,GO:0097458,GO:0097708,GO:0098590,GO:0098655,GO:0098656,GO:0098660,GO:0098661,GO:0098662,GO:0098771,GO:0098858,GO:0098862,GO:0098916,GO:0099177,GO:0099516,GO:0099536,GO:0099537,GO:0120025,GO:1902476,GO:1902600;em_KEGG_Pathway=ko04964,ko04970,ko04971,ko04972,ko04976,map04964,map04970,map04971,map04972,map04976
HiC_scaffold_1	AUGUSTUS	intron	75196159	75237769	1.0	+	.	ID=g1083.t1.intron1;Parent=g1083.t1
HiC_scaffold_1	AUGUSTUS	exon	75237770	75237851	.	+	.	ID=g1083.t1.exon2;Parent=g1083.t1
HiC_scaffold_1	AUGUSTUS	CDS	75237770	75237851	1.0	+	0	ID=g1083.t1.CDS2;Parent=g1083.t1
HiC_scaffold_1	AUGUSTUS	intron	75237852	75241473	1.0	+	.	ID=g1083.t1.intron2;Parent=g1083.t1
HiC_scaffold_1	AUGUSTUS	exon	75241474	75241620	.	+	.	ID=g1083.t1.exon3;Parent=g1083.t1
HiC_scaffold_1	AUGUSTUS	CDS	75241474	75241620	1.0	+	2	ID=g1083.t1.CDS3;Parent=g1083.t1
HiC_scaffold_1	AUGUSTUS	intron	75241621	75249791	1.0	+	.	ID=g1083.t1.intron3;Parent=g1083.t1
HiC_scaffold_1	AUGUSTUS	exon	75249792	75249930	.	+	.	ID=g1083.t1.exon4;Parent=g1083.t1
HiC_scaffold_1	AUGUSTUS	CDS	75249792	75249930	1.0	+	2	ID=g1083.t1.CDS4;Parent=g1083.t1
HiC_scaffold_1	AUGUSTUS	intron	75249931	75250520	1.0	+	.	ID=g1083.t1.intron4;Parent=g1083.t1
HiC_scaffold_1	AUGUSTUS	exon	75250521	75250681	.	+	.	ID=g1083.t1.exon5;Parent=g1083.t1
HiC_scaffold_1	AUGUSTUS	CDS	75250521	75250681	1.0	+	1	ID=g1083.t1.CDS5;Parent=g1083.t1
HiC_scaffold_1	AUGUSTUS	intron	75250682	75252324	1.0	+	.	ID=g1083.t1.intron5;Parent=g1083.t1
HiC_scaffold_1	AUGUSTUS	exon	75252325	75252513	.	+	.	ID=g1083.t1.exon6;Parent=g1083.t1
HiC_scaffold_1	AUGUSTUS	CDS	75252325	75252513	1.0	+	2	ID=g1083.t1.CDS6;Parent=g1083.t1
HiC_scaffold_1	AUGUSTUS	intron	75252514	75260680	1.0	+	.	ID=g1083.t1.intron6;Parent=g1083.t1
HiC_scaffold_1	AUGUSTUS	exon	75260681	75260796	.	+	.	ID=g1083.t1.exon7;Parent=g1083.t1
HiC_scaffold_1	AUGUSTUS	CDS	75260681	75260796	1.0	+	2	ID=g1083.t1.CDS7;Parent=g1083.t1
HiC_scaffold_1	AUGUSTUS	intron	75260797	75262728	1.0	+	.	ID=g1083.t1.intron7;Parent=g1083.t1
HiC_scaffold_1	AUGUSTUS	exon	75262729	75262886	.	+	.	ID=g1083.t1.exon8;Parent=g1083.t1
HiC_scaffold_1	AUGUSTUS	CDS	75262729	75262886	1.0	+	0	ID=g1083.t1.CDS8;Parent=g1083.t1
HiC_scaffold_1	AUGUSTUS	intron	75262887	75264534	1.0	+	.	ID=g1083.t1.intron8;Parent=g1083.t1
HiC_scaffold_1	AUGUSTUS	exon	75264535	75264622	.	+	.	ID=g1083.t1.exon9;Parent=g1083.t1
HiC_scaffold_1	AUGUSTUS	CDS	75264535	75264622	1.0	+	1	ID=g1083.t1.CDS9;Parent=g1083.t1
HiC_scaffold_1	AUGUSTUS	intron	75264623	75265206	1.0	+	.	ID=g1083.t1.intron9;Parent=g1083.t1
HiC_scaffold_1	AUGUSTUS	exon	75265207	75265353	.	+	.	ID=g1083.t1.exon10;Parent=g1083.t1
HiC_scaffold_1	AUGUSTUS	CDS	75265207	75265353	1.0	+	0	ID=g1083.t1.CDS10;Parent=g1083.t1
HiC_scaffold_1	AUGUSTUS	intron	75265354	75269425	1.0	+	.	ID=g1083.t1.intron10;Parent=g1083.t1
HiC_scaffold_1	AUGUSTUS	exon	75269426	75269532	.	+	.	ID=g1083.t1.exon11;Parent=g1083.t1
HiC_scaffold_1	AUGUSTUS	CDS	75269426	75269532	1.0	+	0	ID=g1083.t1.CDS11;Parent=g1083.t1
HiC_scaffold_1	AUGUSTUS	intron	75269533	75271762	1.0	+	.	ID=g1083.t1.intron11;Parent=g1083.t1
HiC_scaffold_1	AUGUSTUS	exon	75271763	75271937	.	+	.	ID=g1083.t1.exon12;Parent=g1083.t1
HiC_scaffold_1	AUGUSTUS	CDS	75271763	75271937	1.0	+	1	ID=g1083.t1.CDS12;Parent=g1083.t1
HiC_scaffold_1	AUGUSTUS	intron	75271938	75275447	1.0	+	.	ID=g1083.t1.intron12;Parent=g1083.t1
HiC_scaffold_1	AUGUSTUS	exon	75275448	75275581	.	+	.	ID=g1083.t1.exon13;Parent=g1083.t1
HiC_scaffold_1	AUGUSTUS	CDS	75275448	75275581	1.0	+	0	ID=g1083.t1.CDS13;Parent=g1083.t1
HiC_scaffold_1	AUGUSTUS	intron	75275582	75276784	1.0	+	.	ID=g1083.t1.intron13;Parent=g1083.t1
HiC_scaffold_1	AUGUSTUS	exon	75276785	75277030	.	+	.	ID=g1083.t1.exon14;Parent=g1083.t1
HiC_scaffold_1	AUGUSTUS	CDS	75276785	75277030	1.0	+	1	ID=g1083.t1.CDS14;Parent=g1083.t1
HiC_scaffold_1	AUGUSTUS	intron	75277031	75279543	1.0	+	.	ID=g1083.t1.intron14;Parent=g1083.t1
HiC_scaffold_1	AUGUSTUS	exon	75279544	75279649	.	+	.	ID=g1083.t1.exon15;Parent=g1083.t1
HiC_scaffold_1	AUGUSTUS	CDS	75279544	75279649	1.0	+	1	ID=g1083.t1.CDS15;Parent=g1083.t1
HiC_scaffold_1	AUGUSTUS	intron	75279650	75281806	1.0	+	.	ID=g1083.t1.intron15;Parent=g1083.t1
HiC_scaffold_1	AUGUSTUS	exon	75281807	75281968	.	+	.	ID=g1083.t1.exon16;Parent=g1083.t1
HiC_scaffold_1	AUGUSTUS	CDS	75281807	75281968	1.0	+	0	ID=g1083.t1.CDS16;Parent=g1083.t1
HiC_scaffold_1	AUGUSTUS	intron	75281969	75282365	1.0	+	.	ID=g1083.t1.intron16;Parent=g1083.t1
HiC_scaffold_1	AUGUSTUS	exon	75282366	75282479	.	+	.	ID=g1083.t1.exon17;Parent=g1083.t1
HiC_scaffold_1	AUGUSTUS	CDS	75282366	75282479	1.0	+	0	ID=g1083.t1.CDS17;Parent=g1083.t1
HiC_scaffold_1	AUGUSTUS	intron	75282480	75284925	1.0	+	.	ID=g1083.t1.intron17;Parent=g1083.t1
HiC_scaffold_1	AUGUSTUS	exon	75284926	75285087	.	+	.	ID=g1083.t1.exon18;Parent=g1083.t1
HiC_scaffold_1	AUGUSTUS	CDS	75284926	75285087	1.0	+	0	ID=g1083.t1.CDS18;Parent=g1083.t1
HiC_scaffold_1	AUGUSTUS	intron	75285088	75285272	1.0	+	.	ID=g1083.t1.intron18;Parent=g1083.t1
HiC_scaffold_1	AUGUSTUS	exon	75285273	75285524	.	+	.	ID=g1083.t1.exon19;Parent=g1083.t1
HiC_scaffold_1	AUGUSTUS	CDS	75285273	75285524	1.0	+	0	ID=g1083.t1.CDS19;Parent=g1083.t1
HiC_scaffold_1	AUGUSTUS	intron	75285525	75288323	1.0	+	.	ID=g1083.t1.intron19;Parent=g1083.t1
HiC_scaffold_1	AUGUSTUS	exon	75288324	75288392	.	+	.	ID=g1083.t1.exon20;Parent=g1083.t1
HiC_scaffold_1	AUGUSTUS	CDS	75288324	75288392	1.0	+	0	ID=g1083.t1.CDS20;Parent=g1083.t1
HiC_scaffold_1	AUGUSTUS	intron	75288393	75289835	1.0	+	.	ID=g1083.t1.intron20;Parent=g1083.t1
HiC_scaffold_1	AUGUSTUS	exon	75289836	75290009	.	+	.	ID=g1083.t1.exon21;Parent=g1083.t1
HiC_scaffold_1	AUGUSTUS	CDS	75289836	75290009	1.0	+	0	ID=g1083.t1.CDS21;Parent=g1083.t1
HiC_scaffold_1	AUGUSTUS	intron	75290010	75293980	1.0	+	.	ID=g1083.t1.intron21;Parent=g1083.t1
HiC_scaffold_1	AUGUSTUS	exon	75293981	75294112	.	+	.	ID=g1083.t1.exon22;Parent=g1083.t1
HiC_scaffold_1	AUGUSTUS	CDS	75293981	75294112	1.0	+	0	ID=g1083.t1.CDS22;Parent=g1083.t1
HiC_scaffold_1	AUGUSTUS	intron	75294113	75296338	1.0	+	.	ID=g1083.t1.intron22;Parent=g1083.t1
HiC_scaffold_1	AUGUSTUS	exon	75296339	75296436	.	+	.	ID=g1083.t1.exon23;Parent=g1083.t1
HiC_scaffold_1	AUGUSTUS	CDS	75296339	75296436	1.0	+	0	ID=g1083.t1.CDS23;Parent=g1083.t1
HiC_scaffold_1	AUGUSTUS	intron	75296437	75299143	1.0	+	.	ID=g1083.t1.intron23;Parent=g1083.t1
HiC_scaffold_1	AUGUSTUS	exon	75299144	75299251	.	+	.	ID=g1083.t1.exon24;Parent=g1083.t1
HiC_scaffold_1	AUGUSTUS	CDS	75299144	75299251	1.0	+	1	ID=g1083.t1.CDS24;Parent=g1083.t1
HiC_scaffold_1	AUGUSTUS	intron	75299252	75301215	1.0	+	.	ID=g1083.t1.intron24;Parent=g1083.t1
HiC_scaffold_1	AUGUSTUS	exon	75301216	75301297	.	+	.	ID=g1083.t1.exon25;Parent=g1083.t1
HiC_scaffold_1	AUGUSTUS	CDS	75301216	75301297	1.0	+	1	ID=g1083.t1.CDS25;Parent=g1083.t1
HiC_scaffold_1	AUGUSTUS	stop_codon	75301295	75301297	.	+	0	ID=g1083.t1.stop1;Parent=g1083.t1
HiC_scaffold_1	AUGUSTUS	start_codon	75325818	75325820	.	+	0	ID=g1084.t1.start1;Parent=g1084.t1
HiC_scaffold_1	AUGUSTUS	start_codon	75325818	75325820	.	+	0	ID=g1084.t2.start1;Parent=g1084.t2
HiC_scaffold_1	AUGUSTUS	start_codon	75325818	75325820	.	+	0	ID=g1084.t3.start1;Parent=g1084.t3
HiC_scaffold_1	AUGUSTUS	exon	75325818	75325891	.	+	.	ID=g1084.t1.exon1;Parent=g1084.t1
HiC_scaffold_1	AUGUSTUS	exon	75325818	75325891	.	+	.	ID=g1084.t2.exon1;Parent=g1084.t2
HiC_scaffold_1	AUGUSTUS	exon	75325818	75325891	.	+	.	ID=g1084.t3.exon1;Parent=g1084.t3
HiC_scaffold_1	AUGUSTUS	CDS	75325818	75325891	0.78	+	0	ID=g1084.t2.CDS1;Parent=g1084.t2
HiC_scaffold_1	AUGUSTUS	CDS	75325818	75325891	0.81	+	0	ID=g1084.t3.CDS1;Parent=g1084.t3
HiC_scaffold_1	AUGUSTUS	CDS	75325818	75325891	0.82	+	0	ID=g1084.t1.CDS1;Parent=g1084.t1
HiC_scaffold_1	AUGUSTUS	gene	75325818	75525865	.	+	.	ID=g1084
HiC_scaffold_1	AUGUSTUS	mRNA	75325818	75525865	0.78	+	.	ID=g1084.t2;Parent=g1084;em_target=9668.ENSMPUP00000011979;em_score=2598.9;em_evalue=0.0;em_tcov=.;em_OGs=KOG0589@1|root,KOG0589@2759|Eukaryota,38CP7@33154|Opisthokonta,3BEGK@33208|Metazoa,3D0EW@33213|Bilateria,489K8@7711|Chordata,495B9@7742|Vertebrata,3JAXQ@40674|Mammalia,3EUB5@33554|Carnivora;em_COG_cat=T;em_desc=kinase 10;em_max_annot_lvl=33208|Metazoa;em_Preferred_name=NEK10;em_EC=2.7.11.1;em_KEGG_ko=ko:K20879;em_BRITE=ko00000,ko01000,ko01001,ko03400;em_PFAMs=Pkinase;em_GOs=GO:0001932,GO:0001934,GO:0003674,GO:0003824,GO:0004672,GO:0005575,GO:0006464,GO:0006468,GO:0006793,GO:0006796,GO:0006807,GO:0008150,GO:0008152,GO:0009893,GO:0009966,GO:0009967,GO:0009987,GO:0010562,GO:0010564,GO:0010604,GO:0010646,GO:0010647,GO:0016301,GO:0016310,GO:0016740,GO:0016772,GO:0016773,GO:0019220,GO:0019222,GO:0019538,GO:0023051,GO:0023056,GO:0031323,GO:0031325,GO:0031399,GO:0031401,GO:0031952,GO:0031954,GO:0032268,GO:0032270,GO:0032991,GO:0033674,GO:0036211,GO:0042325,GO:0042327,GO:0043085,GO:0043170,GO:0043405,GO:0043406,GO:0043408,GO:0043410,GO:0043412,GO:0043549,GO:0044093,GO:0044237,GO:0044238,GO:0044260,GO:0044267,GO:0045859,GO:0045860,GO:0045937,GO:0048518,GO:0048522,GO:0048583,GO:0048584,GO:0050789,GO:0050790,GO:0050794,GO:0051171,GO:0051173,GO:0051174,GO:0051246,GO:0051247,GO:0051338,GO:0051347,GO:0051726,GO:0060255,GO:0061695,GO:0065007,GO:0065009,GO:0070372,GO:0071704,GO:0071900,GO:0071902,GO:0080090,GO:0140096,GO:1901564,GO:1901987,GO:1902494,GO:1902531,GO:1902533,GO:1902749,GO:1902911,GO:1990234
HiC_scaffold_1	AUGUSTUS	mRNA	75325818	75525865	0.8	+	.	ID=g1084.t3;Parent=g1084;em_target=9668.ENSMPUP00000011979;em_score=2481.6;em_evalue=0.0;em_tcov=.;em_OGs=KOG0589@1|root,KOG0589@2759|Eukaryota,38CP7@33154|Opisthokonta,3BEGK@33208|Metazoa,3D0EW@33213|Bilateria,489K8@7711|Chordata,495B9@7742|Vertebrata,3JAXQ@40674|Mammalia,3EUB5@33554|Carnivora;em_COG_cat=T;em_desc=kinase 10;em_max_annot_lvl=33208|Metazoa;em_Preferred_name=NEK10;em_EC=2.7.11.1;em_KEGG_ko=ko:K20879;em_BRITE=ko00000,ko01000,ko01001,ko03400;em_PFAMs=Pkinase;em_GOs=GO:0001932,GO:0001934,GO:0003674,GO:0003824,GO:0004672,GO:0005575,GO:0006464,GO:0006468,GO:0006793,GO:0006796,GO:0006807,GO:0008150,GO:0008152,GO:0009893,GO:0009966,GO:0009967,GO:0009987,GO:0010562,GO:0010564,GO:0010604,GO:0010646,GO:0010647,GO:0016301,GO:0016310,GO:0016740,GO:0016772,GO:0016773,GO:0019220,GO:0019222,GO:0019538,GO:0023051,GO:0023056,GO:0031323,GO:0031325,GO:0031399,GO:0031401,GO:0031952,GO:0031954,GO:0032268,GO:0032270,GO:0032991,GO:0033674,GO:0036211,GO:0042325,GO:0042327,GO:0043085,GO:0043170,GO:0043405,GO:0043406,GO:0043408,GO:0043410,GO:0043412,GO:0043549,GO:0044093,GO:0044237,GO:0044238,GO:0044260,GO:0044267,GO:0045859,GO:0045860,GO:0045937,GO:0048518,GO:0048522,GO:0048583,GO:0048584,GO:0050789,GO:0050790,GO:0050794,GO:0051171,GO:0051173,GO:0051174,GO:0051246,GO:0051247,GO:0051338,GO:0051347,GO:0051726,GO:0060255,GO:0061695,GO:0065007,GO:0065009,GO:0070372,GO:0071704,GO:0071900,GO:0071902,GO:0080090,GO:0140096,GO:1901564,GO:1901987,GO:1902494,GO:1902531,GO:1902533,GO:1902749,GO:1902911,GO:1990234
HiC_scaffold_1	AUGUSTUS	mRNA	75325818	75525865	0.82	+	.	ID=g1084.t1;Parent=g1084;em_target=9668.ENSMPUP00000011979;em_score=2642.8;em_evalue=0.0;em_tcov=.;em_OGs=KOG0589@1|root,KOG0589@2759|Eukaryota,38CP7@33154|Opisthokonta,3BEGK@33208|Metazoa,3D0EW@33213|Bilateria,489K8@7711|Chordata,495B9@7742|Vertebrata,3JAXQ@40674|Mammalia,3EUB5@33554|Carnivora;em_COG_cat=T;em_desc=kinase 10;em_max_annot_lvl=33208|Metazoa;em_Preferred_name=NEK10;em_EC=2.7.11.1;em_KEGG_ko=ko:K20879;em_BRITE=ko00000,ko01000,ko01001,ko03400;em_PFAMs=Pkinase;em_GOs=GO:0001932,GO:0001934,GO:0003674,GO:0003824,GO:0004672,GO:0005575,GO:0006464,GO:0006468,GO:0006793,GO:0006796,GO:0006807,GO:0008150,GO:0008152,GO:0009893,GO:0009966,GO:0009967,GO:0009987,GO:0010562,GO:0010564,GO:0010604,GO:0010646,GO:0010647,GO:0016301,GO:0016310,GO:0016740,GO:0016772,GO:0016773,GO:0019220,GO:0019222,GO:0019538,GO:0023051,GO:0023056,GO:0031323,GO:0031325,GO:0031399,GO:0031401,GO:0031952,GO:0031954,GO:0032268,GO:0032270,GO:0032991,GO:0033674,GO:0036211,GO:0042325,GO:0042327,GO:0043085,GO:0043170,GO:0043405,GO:0043406,GO:0043408,GO:0043410,GO:0043412,GO:0043549,GO:0044093,GO:0044237,GO:0044238,GO:0044260,GO:0044267,GO:0045859,GO:0045860,GO:0045937,GO:0048518,GO:0048522,GO:0048583,GO:0048584,GO:0050789,GO:0050790,GO:0050794,GO:0051171,GO:0051173,GO:0051174,GO:0051246,GO:0051247,GO:0051338,GO:0051347,GO:0051726,GO:0060255,GO:0061695,GO:0065007,GO:0065009,GO:0070372,GO:0071704,GO:0071900,GO:0071902,GO:0080090,GO:0140096,GO:1901564,GO:1901987,GO:1902494,GO:1902531,GO:1902533,GO:1902749,GO:1902911,GO:1990234
HiC_scaffold_1	AUGUSTUS	intron	75325892	75326161	1.0	+	.	ID=g1084.t1.intron1;Parent=g1084.t1
HiC_scaffold_1	AUGUSTUS	intron	75325892	75326161	1.0	+	.	ID=g1084.t2.intron1;Parent=g1084.t2
HiC_scaffold_1	AUGUSTUS	intron	75325892	75326161	1.0	+	.	ID=g1084.t3.intron1;Parent=g1084.t3
HiC_scaffold_1	AUGUSTUS	exon	75326162	75326222	.	+	.	ID=g1084.t1.exon2;Parent=g1084.t1
HiC_scaffold_1	AUGUSTUS	exon	75326162	75326222	.	+	.	ID=g1084.t2.exon2;Parent=g1084.t2
HiC_scaffold_1	AUGUSTUS	exon	75326162	75326222	.	+	.	ID=g1084.t3.exon2;Parent=g1084.t3
HiC_scaffold_1	AUGUSTUS	CDS	75326162	75326222	1.0	+	1	ID=g1084.t1.CDS2;Parent=g1084.t1
HiC_scaffold_1	AUGUSTUS	CDS	75326162	75326222	1.0	+	1	ID=g1084.t2.CDS2;Parent=g1084.t2
HiC_scaffold_1	AUGUSTUS	CDS	75326162	75326222	1.0	+	1	ID=g1084.t3.CDS2;Parent=g1084.t3
HiC_scaffold_1	AUGUSTUS	intron	75326223	75335979	1.0	+	.	ID=g1084.t1.intron2;Parent=g1084.t1
HiC_scaffold_1	AUGUSTUS	intron	75326223	75335979	1.0	+	.	ID=g1084.t2.intron2;Parent=g1084.t2
HiC_scaffold_1	AUGUSTUS	intron	75326223	75335979	1.0	+	.	ID=g1084.t3.intron2;Parent=g1084.t3
HiC_scaffold_1	AUGUSTUS	exon	75335980	75336110	.	+	.	ID=g1084.t1.exon3;Parent=g1084.t1
HiC_scaffold_1	AUGUSTUS	exon	75335980	75336110	.	+	.	ID=g1084.t2.exon3;Parent=g1084.t2
HiC_scaffold_1	AUGUSTUS	exon	75335980	75336110	.	+	.	ID=g1084.t3.exon3;Parent=g1084.t3
HiC_scaffold_1	AUGUSTUS	CDS	75335980	75336110	1.0	+	0	ID=g1084.t1.CDS3;Parent=g1084.t1
HiC_scaffold_1	AUGUSTUS	CDS	75335980	75336110	1.0	+	0	ID=g1084.t2.CDS3;Parent=g1084.t2
HiC_scaffold_1	AUGUSTUS	CDS	75335980	75336110	1.0	+	0	ID=g1084.t3.CDS3;Parent=g1084.t3
HiC_scaffold_1	AUGUSTUS	intron	75336111	75337981	1.0	+	.	ID=g1084.t1.intron3;Parent=g1084.t1
HiC_scaffold_1	AUGUSTUS	intron	75336111	75337981	1.0	+	.	ID=g1084.t2.intron3;Parent=g1084.t2
HiC_scaffold_1	AUGUSTUS	intron	75336111	75337981	1.0	+	.	ID=g1084.t3.intron3;Parent=g1084.t3
HiC_scaffold_1	AUGUSTUS	exon	75337982	75338080	.	+	.	ID=g1084.t1.exon4;Parent=g1084.t1
HiC_scaffold_1	AUGUSTUS	exon	75337982	75338080	.	+	.	ID=g1084.t2.exon4;Parent=g1084.t2
HiC_scaffold_1	AUGUSTUS	exon	75337982	75338080	.	+	.	ID=g1084.t3.exon4;Parent=g1084.t3
HiC_scaffold_1	AUGUSTUS	CDS	75337982	75338080	1.0	+	1	ID=g1084.t1.CDS4;Parent=g1084.t1
HiC_scaffold_1	AUGUSTUS	CDS	75337982	75338080	1.0	+	1	ID=g1084.t2.CDS4;Parent=g1084.t2
HiC_scaffold_1	AUGUSTUS	CDS	75337982	75338080	1.0	+	1	ID=g1084.t3.CDS4;Parent=g1084.t3
HiC_scaffold_1	AUGUSTUS	intron	75338081	75349004	1.0	+	.	ID=g1084.t1.intron4;Parent=g1084.t1
HiC_scaffold_1	AUGUSTUS	intron	75338081	75349004	1.0	+	.	ID=g1084.t2.intron4;Parent=g1084.t2
HiC_scaffold_1	AUGUSTUS	intron	75338081	75349004	1.0	+	.	ID=g1084.t3.intron4;Parent=g1084.t3
HiC_scaffold_1	AUGUSTUS	exon	75349005	75349089	.	+	.	ID=g1084.t1.exon5;Parent=g1084.t1
HiC_scaffold_1	AUGUSTUS	exon	75349005	75349089	.	+	.	ID=g1084.t2.exon5;Parent=g1084.t2
HiC_scaffold_1	AUGUSTUS	exon	75349005	75349089	.	+	.	ID=g1084.t3.exon5;Parent=g1084.t3
HiC_scaffold_1	AUGUSTUS	CDS	75349005	75349089	1.0	+	1	ID=g1084.t1.CDS5;Parent=g1084.t1
HiC_scaffold_1	AUGUSTUS	CDS	75349005	75349089	1.0	+	1	ID=g1084.t2.CDS5;Parent=g1084.t2
HiC_scaffold_1	AUGUSTUS	CDS	75349005	75349089	1.0	+	1	ID=g1084.t3.CDS5;Parent=g1084.t3
HiC_scaffold_1	AUGUSTUS	intron	75349090	75357221	1.0	+	.	ID=g1084.t1.intron5;Parent=g1084.t1
HiC_scaffold_1	AUGUSTUS	intron	75349090	75357221	1.0	+	.	ID=g1084.t2.intron5;Parent=g1084.t2
HiC_scaffold_1	AUGUSTUS	intron	75349090	75357221	1.0	+	.	ID=g1084.t3.intron5;Parent=g1084.t3
HiC_scaffold_1	AUGUSTUS	exon	75357222	75357263	.	+	.	ID=g1084.t1.exon6;Parent=g1084.t1
HiC_scaffold_1	AUGUSTUS	exon	75357222	75357263	.	+	.	ID=g1084.t2.exon6;Parent=g1084.t2
HiC_scaffold_1	AUGUSTUS	exon	75357222	75357263	.	+	.	ID=g1084.t3.exon6;Parent=g1084.t3
HiC_scaffold_1	AUGUSTUS	CDS	75357222	75357263	1.0	+	0	ID=g1084.t1.CDS6;Parent=g1084.t1
HiC_scaffold_1	AUGUSTUS	CDS	75357222	75357263	1.0	+	0	ID=g1084.t2.CDS6;Parent=g1084.t2
HiC_scaffold_1	AUGUSTUS	CDS	75357222	75357263	1.0	+	0	ID=g1084.t3.CDS6;Parent=g1084.t3
HiC_scaffold_1	AUGUSTUS	intron	75357264	75358538	1.0	+	.	ID=g1084.t1.intron6;Parent=g1084.t1
HiC_scaffold_1	AUGUSTUS	intron	75357264	75358538	1.0	+	.	ID=g1084.t2.intron6;Parent=g1084.t2
HiC_scaffold_1	AUGUSTUS	intron	75357264	75358538	1.0	+	.	ID=g1084.t3.intron6;Parent=g1084.t3
HiC_scaffold_1	AUGUSTUS	exon	75358539	75358617	.	+	.	ID=g1084.t1.exon7;Parent=g1084.t1
HiC_scaffold_1	AUGUSTUS	exon	75358539	75358617	.	+	.	ID=g1084.t2.exon7;Parent=g1084.t2
HiC_scaffold_1	AUGUSTUS	exon	75358539	75358617	.	+	.	ID=g1084.t3.exon7;Parent=g1084.t3
HiC_scaffold_1	AUGUSTUS	CDS	75358539	75358617	1.0	+	0	ID=g1084.t1.CDS7;Parent=g1084.t1
HiC_scaffold_1	AUGUSTUS	CDS	75358539	75358617	1.0	+	0	ID=g1084.t2.CDS7;Parent=g1084.t2
HiC_scaffold_1	AUGUSTUS	CDS	75358539	75358617	1.0	+	0	ID=g1084.t3.CDS7;Parent=g1084.t3
HiC_scaffold_1	AUGUSTUS	intron	75358618	75359723	1.0	+	.	ID=g1084.t1.intron7;Parent=g1084.t1
HiC_scaffold_1	AUGUSTUS	intron	75358618	75359723	1.0	+	.	ID=g1084.t2.intron7;Parent=g1084.t2
HiC_scaffold_1	AUGUSTUS	intron	75358618	75359723	1.0	+	.	ID=g1084.t3.intron7;Parent=g1084.t3
HiC_scaffold_1	AUGUSTUS	exon	75359724	75359791	.	+	.	ID=g1084.t1.exon8;Parent=g1084.t1
HiC_scaffold_1	AUGUSTUS	exon	75359724	75359791	.	+	.	ID=g1084.t2.exon8;Parent=g1084.t2
HiC_scaffold_1	AUGUSTUS	exon	75359724	75359791	.	+	.	ID=g1084.t3.exon8;Parent=g1084.t3
HiC_scaffold_1	AUGUSTUS	CDS	75359724	75359791	1.0	+	2	ID=g1084.t1.CDS8;Parent=g1084.t1
HiC_scaffold_1	AUGUSTUS	CDS	75359724	75359791	1.0	+	2	ID=g1084.t2.CDS8;Parent=g1084.t2
HiC_scaffold_1	AUGUSTUS	CDS	75359724	75359791	1.0	+	2	ID=g1084.t3.CDS8;Parent=g1084.t3
HiC_scaffold_1	AUGUSTUS	intron	75359792	75361531	1.0	+	.	ID=g1084.t1.intron8;Parent=g1084.t1
HiC_scaffold_1	AUGUSTUS	intron	75359792	75361531	1.0	+	.	ID=g1084.t2.intron8;Parent=g1084.t2
HiC_scaffold_1	AUGUSTUS	intron	75359792	75361531	1.0	+	.	ID=g1084.t3.intron8;Parent=g1084.t3
HiC_scaffold_1	AUGUSTUS	exon	75361532	75361611	.	+	.	ID=g1084.t1.exon9;Parent=g1084.t1
HiC_scaffold_1	AUGUSTUS	exon	75361532	75361611	.	+	.	ID=g1084.t2.exon9;Parent=g1084.t2
HiC_scaffold_1	AUGUSTUS	exon	75361532	75361611	.	+	.	ID=g1084.t3.exon9;Parent=g1084.t3
HiC_scaffold_1	AUGUSTUS	CDS	75361532	75361611	1.0	+	0	ID=g1084.t1.CDS9;Parent=g1084.t1
HiC_scaffold_1	AUGUSTUS	CDS	75361532	75361611	1.0	+	0	ID=g1084.t2.CDS9;Parent=g1084.t2
HiC_scaffold_1	AUGUSTUS	CDS	75361532	75361611	1.0	+	0	ID=g1084.t3.CDS9;Parent=g1084.t3
HiC_scaffold_1	AUGUSTUS	intron	75361612	75363063	1.0	+	.	ID=g1084.t1.intron9;Parent=g1084.t1
HiC_scaffold_1	AUGUSTUS	intron	75361612	75363063	1.0	+	.	ID=g1084.t2.intron9;Parent=g1084.t2
HiC_scaffold_1	AUGUSTUS	intron	75361612	75363063	1.0	+	.	ID=g1084.t3.intron9;Parent=g1084.t3
HiC_scaffold_1	AUGUSTUS	exon	75363064	75363150	.	+	.	ID=g1084.t1.exon10;Parent=g1084.t1
HiC_scaffold_1	AUGUSTUS	exon	75363064	75363150	.	+	.	ID=g1084.t2.exon10;Parent=g1084.t2
HiC_scaffold_1	AUGUSTUS	exon	75363064	75363150	.	+	.	ID=g1084.t3.exon10;Parent=g1084.t3
HiC_scaffold_1	AUGUSTUS	CDS	75363064	75363150	1.0	+	1	ID=g1084.t1.CDS10;Parent=g1084.t1
HiC_scaffold_1	AUGUSTUS	CDS	75363064	75363150	1.0	+	1	ID=g1084.t2.CDS10;Parent=g1084.t2
HiC_scaffold_1	AUGUSTUS	CDS	75363064	75363150	1.0	+	1	ID=g1084.t3.CDS10;Parent=g1084.t3
HiC_scaffold_1	AUGUSTUS	intron	75363151	75365826	1.0	+	.	ID=g1084.t1.intron10;Parent=g1084.t1
HiC_scaffold_1	AUGUSTUS	intron	75363151	75365826	1.0	+	.	ID=g1084.t2.intron10;Parent=g1084.t2
HiC_scaffold_1	AUGUSTUS	intron	75363151	75365826	1.0	+	.	ID=g1084.t3.intron10;Parent=g1084.t3
HiC_scaffold_1	AUGUSTUS	exon	75365827	75366051	.	+	.	ID=g1084.t1.exon11;Parent=g1084.t1
HiC_scaffold_1	AUGUSTUS	exon	75365827	75366051	.	+	.	ID=g1084.t2.exon11;Parent=g1084.t2
HiC_scaffold_1	AUGUSTUS	exon	75365827	75366051	.	+	.	ID=g1084.t3.exon11;Parent=g1084.t3
HiC_scaffold_1	AUGUSTUS	CDS	75365827	75366051	1.0	+	1	ID=g1084.t1.CDS11;Parent=g1084.t1
HiC_scaffold_1	AUGUSTUS	CDS	75365827	75366051	1.0	+	1	ID=g1084.t2.CDS11;Parent=g1084.t2
HiC_scaffold_1	AUGUSTUS	CDS	75365827	75366051	1.0	+	1	ID=g1084.t3.CDS11;Parent=g1084.t3
HiC_scaffold_1	AUGUSTUS	intron	75366052	75369494	1.0	+	.	ID=g1084.t1.intron11;Parent=g1084.t1
HiC_scaffold_1	AUGUSTUS	intron	75366052	75369494	1.0	+	.	ID=g1084.t2.intron11;Parent=g1084.t2
HiC_scaffold_1	AUGUSTUS	intron	75366052	75369494	1.0	+	.	ID=g1084.t3.intron11;Parent=g1084.t3
HiC_scaffold_1	AUGUSTUS	exon	75369495	75369634	.	+	.	ID=g1084.t1.exon12;Parent=g1084.t1
HiC_scaffold_1	AUGUSTUS	exon	75369495	75369634	.	+	.	ID=g1084.t2.exon12;Parent=g1084.t2
HiC_scaffold_1	AUGUSTUS	exon	75369495	75369634	.	+	.	ID=g1084.t3.exon12;Parent=g1084.t3
HiC_scaffold_1	AUGUSTUS	CDS	75369495	75369634	1.0	+	1	ID=g1084.t1.CDS12;Parent=g1084.t1
HiC_scaffold_1	AUGUSTUS	CDS	75369495	75369634	1.0	+	1	ID=g1084.t2.CDS12;Parent=g1084.t2
HiC_scaffold_1	AUGUSTUS	CDS	75369495	75369634	1.0	+	1	ID=g1084.t3.CDS12;Parent=g1084.t3
HiC_scaffold_1	AUGUSTUS	intron	75369635	75371039	1.0	+	.	ID=g1084.t1.intron12;Parent=g1084.t1
HiC_scaffold_1	AUGUSTUS	intron	75369635	75371039	1.0	+	.	ID=g1084.t2.intron12;Parent=g1084.t2
HiC_scaffold_1	AUGUSTUS	intron	75369635	75371039	1.0	+	.	ID=g1084.t3.intron12;Parent=g1084.t3
HiC_scaffold_1	AUGUSTUS	exon	75371040	75371101	.	+	.	ID=g1084.t1.exon13;Parent=g1084.t1
HiC_scaffold_1	AUGUSTUS	exon	75371040	75371101	.	+	.	ID=g1084.t2.exon13;Parent=g1084.t2
HiC_scaffold_1	AUGUSTUS	exon	75371040	75371101	.	+	.	ID=g1084.t3.exon13;Parent=g1084.t3
HiC_scaffold_1	AUGUSTUS	CDS	75371040	75371101	1.0	+	2	ID=g1084.t1.CDS13;Parent=g1084.t1
HiC_scaffold_1	AUGUSTUS	CDS	75371040	75371101	1.0	+	2	ID=g1084.t2.CDS13;Parent=g1084.t2
HiC_scaffold_1	AUGUSTUS	CDS	75371040	75371101	1.0	+	2	ID=g1084.t3.CDS13;Parent=g1084.t3
HiC_scaffold_1	AUGUSTUS	intron	75371102	75372929	1.0	+	.	ID=g1084.t1.intron13;Parent=g1084.t1
HiC_scaffold_1	AUGUSTUS	intron	75371102	75372929	1.0	+	.	ID=g1084.t2.intron13;Parent=g1084.t2
HiC_scaffold_1	AUGUSTUS	intron	75371102	75372929	1.0	+	.	ID=g1084.t3.intron13;Parent=g1084.t3
HiC_scaffold_1	AUGUSTUS	exon	75372930	75373007	.	+	.	ID=g1084.t1.exon14;Parent=g1084.t1
HiC_scaffold_1	AUGUSTUS	exon	75372930	75373007	.	+	.	ID=g1084.t2.exon14;Parent=g1084.t2
HiC_scaffold_1	AUGUSTUS	exon	75372930	75373007	.	+	.	ID=g1084.t3.exon14;Parent=g1084.t3
HiC_scaffold_1	AUGUSTUS	CDS	75372930	75373007	1.0	+	0	ID=g1084.t1.CDS14;Parent=g1084.t1
HiC_scaffold_1	AUGUSTUS	CDS	75372930	75373007	1.0	+	0	ID=g1084.t2.CDS14;Parent=g1084.t2
HiC_scaffold_1	AUGUSTUS	CDS	75372930	75373007	1.0	+	0	ID=g1084.t3.CDS14;Parent=g1084.t3
HiC_scaffold_1	AUGUSTUS	intron	75373008	75375152	1.0	+	.	ID=g1084.t1.intron14;Parent=g1084.t1
HiC_scaffold_1	AUGUSTUS	intron	75373008	75375152	1.0	+	.	ID=g1084.t2.intron14;Parent=g1084.t2
HiC_scaffold_1	AUGUSTUS	intron	75373008	75375152	1.0	+	.	ID=g1084.t3.intron14;Parent=g1084.t3
HiC_scaffold_1	AUGUSTUS	exon	75375153	75375217	.	+	.	ID=g1084.t1.exon15;Parent=g1084.t1
HiC_scaffold_1	AUGUSTUS	exon	75375153	75375217	.	+	.	ID=g1084.t2.exon15;Parent=g1084.t2
HiC_scaffold_1	AUGUSTUS	exon	75375153	75375217	.	+	.	ID=g1084.t3.exon15;Parent=g1084.t3
HiC_scaffold_1	AUGUSTUS	CDS	75375153	75375217	1.0	+	0	ID=g1084.t1.CDS15;Parent=g1084.t1
HiC_scaffold_1	AUGUSTUS	CDS	75375153	75375217	1.0	+	0	ID=g1084.t2.CDS15;Parent=g1084.t2
HiC_scaffold_1	AUGUSTUS	CDS	75375153	75375217	1.0	+	0	ID=g1084.t3.CDS15;Parent=g1084.t3
HiC_scaffold_1	AUGUSTUS	intron	75375218	75376587	1.0	+	.	ID=g1084.t1.intron15;Parent=g1084.t1
HiC_scaffold_1	AUGUSTUS	intron	75375218	75376587	1.0	+	.	ID=g1084.t2.intron15;Parent=g1084.t2
HiC_scaffold_1	AUGUSTUS	intron	75375218	75376587	1.0	+	.	ID=g1084.t3.intron15;Parent=g1084.t3
HiC_scaffold_1	AUGUSTUS	exon	75376588	75376690	.	+	.	ID=g1084.t1.exon16;Parent=g1084.t1
HiC_scaffold_1	AUGUSTUS	exon	75376588	75376690	.	+	.	ID=g1084.t2.exon16;Parent=g1084.t2
HiC_scaffold_1	AUGUSTUS	exon	75376588	75376690	.	+	.	ID=g1084.t3.exon16;Parent=g1084.t3
HiC_scaffold_1	AUGUSTUS	CDS	75376588	75376690	1.0	+	1	ID=g1084.t1.CDS16;Parent=g1084.t1
HiC_scaffold_1	AUGUSTUS	CDS	75376588	75376690	1.0	+	1	ID=g1084.t2.CDS16;Parent=g1084.t2
HiC_scaffold_1	AUGUSTUS	CDS	75376588	75376690	1.0	+	1	ID=g1084.t3.CDS16;Parent=g1084.t3
HiC_scaffold_1	AUGUSTUS	intron	75376691	75376786	1.0	+	.	ID=g1084.t1.intron16;Parent=g1084.t1
HiC_scaffold_1	AUGUSTUS	intron	75376691	75376786	1.0	+	.	ID=g1084.t2.intron16;Parent=g1084.t2
HiC_scaffold_1	AUGUSTUS	intron	75376691	75376786	1.0	+	.	ID=g1084.t3.intron16;Parent=g1084.t3
HiC_scaffold_1	AUGUSTUS	exon	75376787	75376915	.	+	.	ID=g1084.t1.exon17;Parent=g1084.t1
HiC_scaffold_1	AUGUSTUS	exon	75376787	75376915	.	+	.	ID=g1084.t2.exon17;Parent=g1084.t2
HiC_scaffold_1	AUGUSTUS	exon	75376787	75376915	.	+	.	ID=g1084.t3.exon17;Parent=g1084.t3
HiC_scaffold_1	AUGUSTUS	CDS	75376787	75376915	1.0	+	0	ID=g1084.t1.CDS17;Parent=g1084.t1
HiC_scaffold_1	AUGUSTUS	CDS	75376787	75376915	1.0	+	0	ID=g1084.t2.CDS17;Parent=g1084.t2
HiC_scaffold_1	AUGUSTUS	CDS	75376787	75376915	1.0	+	0	ID=g1084.t3.CDS17;Parent=g1084.t3
HiC_scaffold_1	AUGUSTUS	intron	75376916	75377446	1.0	+	.	ID=g1084.t1.intron17;Parent=g1084.t1
HiC_scaffold_1	AUGUSTUS	intron	75376916	75377446	1.0	+	.	ID=g1084.t2.intron17;Parent=g1084.t2
HiC_scaffold_1	AUGUSTUS	intron	75376916	75377446	1.0	+	.	ID=g1084.t3.intron17;Parent=g1084.t3
HiC_scaffold_1	AUGUSTUS	exon	75377447	75377584	.	+	.	ID=g1084.t1.exon18;Parent=g1084.t1
HiC_scaffold_1	AUGUSTUS	exon	75377447	75377584	.	+	.	ID=g1084.t2.exon18;Parent=g1084.t2
HiC_scaffold_1	AUGUSTUS	exon	75377447	75377584	.	+	.	ID=g1084.t3.exon18;Parent=g1084.t3
HiC_scaffold_1	AUGUSTUS	CDS	75377447	75377584	1.0	+	0	ID=g1084.t1.CDS18;Parent=g1084.t1
HiC_scaffold_1	AUGUSTUS	CDS	75377447	75377584	1.0	+	0	ID=g1084.t2.CDS18;Parent=g1084.t2
HiC_scaffold_1	AUGUSTUS	CDS	75377447	75377584	1.0	+	0	ID=g1084.t3.CDS18;Parent=g1084.t3
HiC_scaffold_1	AUGUSTUS	intron	75377585	75380454	1.0	+	.	ID=g1084.t1.intron18;Parent=g1084.t1
HiC_scaffold_1	AUGUSTUS	intron	75377585	75380454	1.0	+	.	ID=g1084.t2.intron18;Parent=g1084.t2
HiC_scaffold_1	AUGUSTUS	intron	75377585	75380454	1.0	+	.	ID=g1084.t3.intron18;Parent=g1084.t3
HiC_scaffold_1	AUGUSTUS	exon	75380455	75380500	.	+	.	ID=g1084.t1.exon19;Parent=g1084.t1
HiC_scaffold_1	AUGUSTUS	exon	75380455	75380500	.	+	.	ID=g1084.t2.exon19;Parent=g1084.t2
HiC_scaffold_1	AUGUSTUS	exon	75380455	75380500	.	+	.	ID=g1084.t3.exon19;Parent=g1084.t3
HiC_scaffold_1	AUGUSTUS	CDS	75380455	75380500	1.0	+	0	ID=g1084.t1.CDS19;Parent=g1084.t1
HiC_scaffold_1	AUGUSTUS	CDS	75380455	75380500	1.0	+	0	ID=g1084.t2.CDS19;Parent=g1084.t2
HiC_scaffold_1	AUGUSTUS	CDS	75380455	75380500	1.0	+	0	ID=g1084.t3.CDS19;Parent=g1084.t3
HiC_scaffold_1	AUGUSTUS	intron	75380501	75382877	1.0	+	.	ID=g1084.t1.intron19;Parent=g1084.t1
HiC_scaffold_1	AUGUSTUS	intron	75380501	75382877	1.0	+	.	ID=g1084.t2.intron19;Parent=g1084.t2
HiC_scaffold_1	AUGUSTUS	intron	75380501	75382877	1.0	+	.	ID=g1084.t3.intron19;Parent=g1084.t3
HiC_scaffold_1	AUGUSTUS	exon	75382878	75382999	.	+	.	ID=g1084.t1.exon20;Parent=g1084.t1
HiC_scaffold_1	AUGUSTUS	exon	75382878	75382999	.	+	.	ID=g1084.t2.exon20;Parent=g1084.t2
HiC_scaffold_1	AUGUSTUS	exon	75382878	75382999	.	+	.	ID=g1084.t3.exon20;Parent=g1084.t3
HiC_scaffold_1	AUGUSTUS	CDS	75382878	75382999	1.0	+	2	ID=g1084.t1.CDS20;Parent=g1084.t1
HiC_scaffold_1	AUGUSTUS	CDS	75382878	75382999	1.0	+	2	ID=g1084.t2.CDS20;Parent=g1084.t2
HiC_scaffold_1	AUGUSTUS	CDS	75382878	75382999	1.0	+	2	ID=g1084.t3.CDS20;Parent=g1084.t3
HiC_scaffold_1	AUGUSTUS	intron	75383000	75383138	1.0	+	.	ID=g1084.t1.intron20;Parent=g1084.t1
HiC_scaffold_1	AUGUSTUS	intron	75383000	75383138	1.0	+	.	ID=g1084.t2.intron20;Parent=g1084.t2
HiC_scaffold_1	AUGUSTUS	intron	75383000	75383138	1.0	+	.	ID=g1084.t3.intron20;Parent=g1084.t3
HiC_scaffold_1	AUGUSTUS	exon	75383139	75383241	.	+	.	ID=g1084.t1.exon21;Parent=g1084.t1
HiC_scaffold_1	AUGUSTUS	exon	75383139	75383241	.	+	.	ID=g1084.t2.exon21;Parent=g1084.t2
HiC_scaffold_1	AUGUSTUS	exon	75383139	75383241	.	+	.	ID=g1084.t3.exon21;Parent=g1084.t3
HiC_scaffold_1	AUGUSTUS	CDS	75383139	75383241	1.0	+	0	ID=g1084.t1.CDS21;Parent=g1084.t1
HiC_scaffold_1	AUGUSTUS	CDS	75383139	75383241	1.0	+	0	ID=g1084.t2.CDS21;Parent=g1084.t2
HiC_scaffold_1	AUGUSTUS	CDS	75383139	75383241	1.0	+	0	ID=g1084.t3.CDS21;Parent=g1084.t3
HiC_scaffold_1	AUGUSTUS	intron	75383242	75403506	1.0	+	.	ID=g1084.t1.intron21;Parent=g1084.t1
HiC_scaffold_1	AUGUSTUS	intron	75383242	75403506	1.0	+	.	ID=g1084.t2.intron21;Parent=g1084.t2
HiC_scaffold_1	AUGUSTUS	intron	75383242	75403506	1.0	+	.	ID=g1084.t3.intron21;Parent=g1084.t3
HiC_scaffold_1	AUGUSTUS	exon	75403507	75403582	.	+	.	ID=g1084.t1.exon22;Parent=g1084.t1
HiC_scaffold_1	AUGUSTUS	exon	75403507	75403582	.	+	.	ID=g1084.t2.exon22;Parent=g1084.t2
HiC_scaffold_1	AUGUSTUS	exon	75403507	75403582	.	+	.	ID=g1084.t3.exon22;Parent=g1084.t3
HiC_scaffold_1	AUGUSTUS	CDS	75403507	75403582	1.0	+	2	ID=g1084.t1.CDS22;Parent=g1084.t1
HiC_scaffold_1	AUGUSTUS	CDS	75403507	75403582	1.0	+	2	ID=g1084.t2.CDS22;Parent=g1084.t2
HiC_scaffold_1	AUGUSTUS	CDS	75403507	75403582	1.0	+	2	ID=g1084.t3.CDS22;Parent=g1084.t3
HiC_scaffold_1	AUGUSTUS	intron	75403583	75443448	1.0	+	.	ID=g1084.t1.intron22;Parent=g1084.t1
HiC_scaffold_1	AUGUSTUS	intron	75403583	75443448	1.0	+	.	ID=g1084.t2.intron22;Parent=g1084.t2
HiC_scaffold_1	AUGUSTUS	intron	75403583	75443448	1.0	+	.	ID=g1084.t3.intron22;Parent=g1084.t3
HiC_scaffold_1	AUGUSTUS	exon	75443449	75443578	.	+	.	ID=g1084.t1.exon23;Parent=g1084.t1
HiC_scaffold_1	AUGUSTUS	exon	75443449	75443578	.	+	.	ID=g1084.t2.exon23;Parent=g1084.t2
HiC_scaffold_1	AUGUSTUS	exon	75443449	75443578	.	+	.	ID=g1084.t3.exon23;Parent=g1084.t3
HiC_scaffold_1	AUGUSTUS	CDS	75443449	75443578	1.0	+	1	ID=g1084.t1.CDS23;Parent=g1084.t1
HiC_scaffold_1	AUGUSTUS	CDS	75443449	75443578	1.0	+	1	ID=g1084.t2.CDS23;Parent=g1084.t2
HiC_scaffold_1	AUGUSTUS	CDS	75443449	75443578	1.0	+	1	ID=g1084.t3.CDS23;Parent=g1084.t3
HiC_scaffold_1	AUGUSTUS	intron	75443579	75444117	1.0	+	.	ID=g1084.t1.intron23;Parent=g1084.t1
HiC_scaffold_1	AUGUSTUS	intron	75443579	75444117	1.0	+	.	ID=g1084.t2.intron23;Parent=g1084.t2
HiC_scaffold_1	AUGUSTUS	intron	75443579	75444117	1.0	+	.	ID=g1084.t3.intron23;Parent=g1084.t3
HiC_scaffold_1	AUGUSTUS	exon	75444118	75444188	.	+	.	ID=g1084.t1.exon24;Parent=g1084.t1
HiC_scaffold_1	AUGUSTUS	exon	75444118	75444188	.	+	.	ID=g1084.t2.exon24;Parent=g1084.t2
HiC_scaffold_1	AUGUSTUS	exon	75444118	75444188	.	+	.	ID=g1084.t3.exon24;Parent=g1084.t3
HiC_scaffold_1	AUGUSTUS	CDS	75444118	75444188	1.0	+	0	ID=g1084.t1.CDS24;Parent=g1084.t1
HiC_scaffold_1	AUGUSTUS	CDS	75444118	75444188	1.0	+	0	ID=g1084.t2.CDS24;Parent=g1084.t2
HiC_scaffold_1	AUGUSTUS	CDS	75444118	75444188	1.0	+	0	ID=g1084.t3.CDS24;Parent=g1084.t3
HiC_scaffold_1	AUGUSTUS	intron	75444189	75455601	1.0	+	.	ID=g1084.t1.intron24;Parent=g1084.t1
HiC_scaffold_1	AUGUSTUS	intron	75444189	75455601	1.0	+	.	ID=g1084.t2.intron24;Parent=g1084.t2
HiC_scaffold_1	AUGUSTUS	intron	75444189	75455601	1.0	+	.	ID=g1084.t3.intron24;Parent=g1084.t3
HiC_scaffold_1	AUGUSTUS	exon	75455602	75455815	.	+	.	ID=g1084.t1.exon25;Parent=g1084.t1
HiC_scaffold_1	AUGUSTUS	exon	75455602	75455815	.	+	.	ID=g1084.t2.exon25;Parent=g1084.t2
HiC_scaffold_1	AUGUSTUS	exon	75455602	75455815	.	+	.	ID=g1084.t3.exon25;Parent=g1084.t3
HiC_scaffold_1	AUGUSTUS	CDS	75455602	75455815	1.0	+	1	ID=g1084.t1.CDS25;Parent=g1084.t1
HiC_scaffold_1	AUGUSTUS	CDS	75455602	75455815	1.0	+	1	ID=g1084.t2.CDS25;Parent=g1084.t2
HiC_scaffold_1	AUGUSTUS	CDS	75455602	75455815	1.0	+	1	ID=g1084.t3.CDS25;Parent=g1084.t3
HiC_scaffold_1	AUGUSTUS	intron	75455816	75471296	1.0	+	.	ID=g1084.t1.intron25;Parent=g1084.t1
HiC_scaffold_1	AUGUSTUS	intron	75455816	75471296	1.0	+	.	ID=g1084.t2.intron25;Parent=g1084.t2
HiC_scaffold_1	AUGUSTUS	intron	75455816	75471296	1.0	+	.	ID=g1084.t3.intron25;Parent=g1084.t3
HiC_scaffold_1	AUGUSTUS	exon	75471297	75471480	.	+	.	ID=g1084.t1.exon26;Parent=g1084.t1
HiC_scaffold_1	AUGUSTUS	exon	75471297	75471480	.	+	.	ID=g1084.t2.exon26;Parent=g1084.t2
HiC_scaffold_1	AUGUSTUS	exon	75471297	75471480	.	+	.	ID=g1084.t3.exon26;Parent=g1084.t3
HiC_scaffold_1	AUGUSTUS	CDS	75471297	75471480	1.0	+	0	ID=g1084.t1.CDS26;Parent=g1084.t1
HiC_scaffold_1	AUGUSTUS	CDS	75471297	75471480	1.0	+	0	ID=g1084.t2.CDS26;Parent=g1084.t2
HiC_scaffold_1	AUGUSTUS	CDS	75471297	75471480	1.0	+	0	ID=g1084.t3.CDS26;Parent=g1084.t3
HiC_scaffold_1	AUGUSTUS	intron	75471481	75471586	1.0	+	.	ID=g1084.t1.intron26;Parent=g1084.t1
HiC_scaffold_1	AUGUSTUS	intron	75471481	75471586	1.0	+	.	ID=g1084.t2.intron26;Parent=g1084.t2
HiC_scaffold_1	AUGUSTUS	intron	75471481	75471586	1.0	+	.	ID=g1084.t3.intron26;Parent=g1084.t3
HiC_scaffold_1	AUGUSTUS	exon	75471587	75471673	.	+	.	ID=g1084.t1.exon27;Parent=g1084.t1
HiC_scaffold_1	AUGUSTUS	exon	75471587	75471673	.	+	.	ID=g1084.t2.exon27;Parent=g1084.t2
HiC_scaffold_1	AUGUSTUS	exon	75471587	75471673	.	+	.	ID=g1084.t3.exon27;Parent=g1084.t3
HiC_scaffold_1	AUGUSTUS	CDS	75471587	75471673	1.0	+	2	ID=g1084.t1.CDS27;Parent=g1084.t1
HiC_scaffold_1	AUGUSTUS	CDS	75471587	75471673	1.0	+	2	ID=g1084.t2.CDS27;Parent=g1084.t2
HiC_scaffold_1	AUGUSTUS	CDS	75471587	75471673	1.0	+	2	ID=g1084.t3.CDS27;Parent=g1084.t3
HiC_scaffold_1	AUGUSTUS	intron	75471674	75473150	1.0	+	.	ID=g1084.t1.intron27;Parent=g1084.t1
HiC_scaffold_1	AUGUSTUS	intron	75471674	75473150	1.0	+	.	ID=g1084.t2.intron27;Parent=g1084.t2
HiC_scaffold_1	AUGUSTUS	intron	75471674	75473150	1.0	+	.	ID=g1084.t3.intron27;Parent=g1084.t3
HiC_scaffold_1	AUGUSTUS	exon	75473151	75473205	.	+	.	ID=g1084.t1.exon28;Parent=g1084.t1
HiC_scaffold_1	AUGUSTUS	exon	75473151	75473205	.	+	.	ID=g1084.t2.exon28;Parent=g1084.t2
HiC_scaffold_1	AUGUSTUS	exon	75473151	75473205	.	+	.	ID=g1084.t3.exon28;Parent=g1084.t3
HiC_scaffold_1	AUGUSTUS	CDS	75473151	75473205	1.0	+	2	ID=g1084.t1.CDS28;Parent=g1084.t1
HiC_scaffold_1	AUGUSTUS	CDS	75473151	75473205	1.0	+	2	ID=g1084.t2.CDS28;Parent=g1084.t2
HiC_scaffold_1	AUGUSTUS	CDS	75473151	75473205	1.0	+	2	ID=g1084.t3.CDS28;Parent=g1084.t3
HiC_scaffold_1	AUGUSTUS	intron	75473206	75484340	1.0	+	.	ID=g1084.t1.intron28;Parent=g1084.t1
HiC_scaffold_1	AUGUSTUS	intron	75473206	75484340	1.0	+	.	ID=g1084.t2.intron28;Parent=g1084.t2
HiC_scaffold_1	AUGUSTUS	intron	75473206	75484340	1.0	+	.	ID=g1084.t3.intron28;Parent=g1084.t3
HiC_scaffold_1	AUGUSTUS	exon	75484341	75484378	.	+	.	ID=g1084.t1.exon29;Parent=g1084.t1
HiC_scaffold_1	AUGUSTUS	exon	75484341	75484378	.	+	.	ID=g1084.t2.exon29;Parent=g1084.t2
HiC_scaffold_1	AUGUSTUS	exon	75484341	75484378	.	+	.	ID=g1084.t3.exon29;Parent=g1084.t3
HiC_scaffold_1	AUGUSTUS	CDS	75484341	75484378	1.0	+	1	ID=g1084.t1.CDS29;Parent=g1084.t1
HiC_scaffold_1	AUGUSTUS	CDS	75484341	75484378	1.0	+	1	ID=g1084.t2.CDS29;Parent=g1084.t2
HiC_scaffold_1	AUGUSTUS	CDS	75484341	75484378	1.0	+	1	ID=g1084.t3.CDS29;Parent=g1084.t3
HiC_scaffold_1	AUGUSTUS	intron	75484379	75484477	1.0	+	.	ID=g1084.t1.intron29;Parent=g1084.t1
HiC_scaffold_1	AUGUSTUS	intron	75484379	75484477	1.0	+	.	ID=g1084.t2.intron29;Parent=g1084.t2
HiC_scaffold_1	AUGUSTUS	intron	75484379	75498482	0.99	+	.	ID=g1084.t3.intron29;Parent=g1084.t3
HiC_scaffold_1	AUGUSTUS	exon	75484478	75484618	.	+	.	ID=g1084.t1.exon30;Parent=g1084.t1
HiC_scaffold_1	AUGUSTUS	exon	75484478	75484618	.	+	.	ID=g1084.t2.exon30;Parent=g1084.t2
HiC_scaffold_1	AUGUSTUS	CDS	75484478	75484618	1.0	+	2	ID=g1084.t1.CDS30;Parent=g1084.t1
HiC_scaffold_1	AUGUSTUS	CDS	75484478	75484618	1.0	+	2	ID=g1084.t2.CDS30;Parent=g1084.t2
HiC_scaffold_1	AUGUSTUS	intron	75484619	75496626	1.0	+	.	ID=g1084.t1.intron30;Parent=g1084.t1
HiC_scaffold_1	AUGUSTUS	intron	75484619	75498482	1.0	+	.	ID=g1084.t2.intron30;Parent=g1084.t2
HiC_scaffold_1	AUGUSTUS	exon	75496627	75496656	.	+	.	ID=g1084.t1.exon31;Parent=g1084.t1
HiC_scaffold_1	AUGUSTUS	CDS	75496627	75496656	1.0	+	2	ID=g1084.t1.CDS31;Parent=g1084.t1
HiC_scaffold_1	AUGUSTUS	intron	75496657	75498482	1.0	+	.	ID=g1084.t1.intron31;Parent=g1084.t1
HiC_scaffold_1	AUGUSTUS	exon	75498483	75498583	.	+	.	ID=g1084.t1.exon32;Parent=g1084.t1
HiC_scaffold_1	AUGUSTUS	exon	75498483	75498583	.	+	.	ID=g1084.t2.exon31;Parent=g1084.t2
HiC_scaffold_1	AUGUSTUS	exon	75498483	75498583	.	+	.	ID=g1084.t3.exon30;Parent=g1084.t3
HiC_scaffold_1	AUGUSTUS	CDS	75498483	75498583	1.0	+	2	ID=g1084.t1.CDS32;Parent=g1084.t1
HiC_scaffold_1	AUGUSTUS	CDS	75498483	75498583	1.0	+	2	ID=g1084.t2.CDS31;Parent=g1084.t2
HiC_scaffold_1	AUGUSTUS	CDS	75498483	75498583	1.0	+	2	ID=g1084.t3.CDS30;Parent=g1084.t3
HiC_scaffold_1	AUGUSTUS	intron	75498584	75507401	1.0	+	.	ID=g1084.t1.intron32;Parent=g1084.t1
HiC_scaffold_1	AUGUSTUS	intron	75498584	75507401	1.0	+	.	ID=g1084.t2.intron31;Parent=g1084.t2
HiC_scaffold_1	AUGUSTUS	intron	75498584	75507401	1.0	+	.	ID=g1084.t3.intron30;Parent=g1084.t3
HiC_scaffold_1	AUGUSTUS	exon	75507402	75507512	.	+	.	ID=g1084.t1.exon33;Parent=g1084.t1
HiC_scaffold_1	AUGUSTUS	exon	75507402	75507512	.	+	.	ID=g1084.t2.exon32;Parent=g1084.t2
HiC_scaffold_1	AUGUSTUS	exon	75507402	75507512	.	+	.	ID=g1084.t3.exon31;Parent=g1084.t3
HiC_scaffold_1	AUGUSTUS	CDS	75507402	75507512	1.0	+	0	ID=g1084.t1.CDS33;Parent=g1084.t1
HiC_scaffold_1	AUGUSTUS	CDS	75507402	75507512	1.0	+	0	ID=g1084.t2.CDS32;Parent=g1084.t2
HiC_scaffold_1	AUGUSTUS	CDS	75507402	75507512	1.0	+	0	ID=g1084.t3.CDS31;Parent=g1084.t3
HiC_scaffold_1	AUGUSTUS	intron	75507513	75518520	1.0	+	.	ID=g1084.t1.intron33;Parent=g1084.t1
HiC_scaffold_1	AUGUSTUS	intron	75507513	75518520	1.0	+	.	ID=g1084.t2.intron32;Parent=g1084.t2
HiC_scaffold_1	AUGUSTUS	intron	75507513	75518520	1.0	+	.	ID=g1084.t3.intron31;Parent=g1084.t3
HiC_scaffold_1	AUGUSTUS	exon	75518521	75518629	.	+	.	ID=g1084.t1.exon34;Parent=g1084.t1
HiC_scaffold_1	AUGUSTUS	exon	75518521	75518629	.	+	.	ID=g1084.t2.exon33;Parent=g1084.t2
HiC_scaffold_1	AUGUSTUS	exon	75518521	75518629	.	+	.	ID=g1084.t3.exon32;Parent=g1084.t3
HiC_scaffold_1	AUGUSTUS	CDS	75518521	75518629	1.0	+	0	ID=g1084.t1.CDS34;Parent=g1084.t1
HiC_scaffold_1	AUGUSTUS	CDS	75518521	75518629	1.0	+	0	ID=g1084.t2.CDS33;Parent=g1084.t2
HiC_scaffold_1	AUGUSTUS	CDS	75518521	75518629	1.0	+	0	ID=g1084.t3.CDS32;Parent=g1084.t3
HiC_scaffold_1	AUGUSTUS	intron	75518630	75520801	1.0	+	.	ID=g1084.t1.intron34;Parent=g1084.t1
HiC_scaffold_1	AUGUSTUS	intron	75518630	75520801	1.0	+	.	ID=g1084.t2.intron33;Parent=g1084.t2
HiC_scaffold_1	AUGUSTUS	intron	75518630	75520801	1.0	+	.	ID=g1084.t3.intron32;Parent=g1084.t3
HiC_scaffold_1	AUGUSTUS	exon	75520802	75520854	.	+	.	ID=g1084.t1.exon35;Parent=g1084.t1
HiC_scaffold_1	AUGUSTUS	exon	75520802	75520854	.	+	.	ID=g1084.t2.exon34;Parent=g1084.t2
HiC_scaffold_1	AUGUSTUS	exon	75520802	75520854	.	+	.	ID=g1084.t3.exon33;Parent=g1084.t3
HiC_scaffold_1	AUGUSTUS	CDS	75520802	75520854	1.0	+	2	ID=g1084.t1.CDS35;Parent=g1084.t1
HiC_scaffold_1	AUGUSTUS	CDS	75520802	75520854	1.0	+	2	ID=g1084.t2.CDS34;Parent=g1084.t2
HiC_scaffold_1	AUGUSTUS	CDS	75520802	75520854	1.0	+	2	ID=g1084.t3.CDS33;Parent=g1084.t3
HiC_scaffold_1	AUGUSTUS	intron	75520855	75520937	1.0	+	.	ID=g1084.t1.intron35;Parent=g1084.t1
HiC_scaffold_1	AUGUSTUS	intron	75520855	75520937	1.0	+	.	ID=g1084.t2.intron34;Parent=g1084.t2
HiC_scaffold_1	AUGUSTUS	intron	75520855	75520937	1.0	+	.	ID=g1084.t3.intron33;Parent=g1084.t3
HiC_scaffold_1	AUGUSTUS	exon	75520938	75520993	.	+	.	ID=g1084.t1.exon36;Parent=g1084.t1
HiC_scaffold_1	AUGUSTUS	exon	75520938	75520993	.	+	.	ID=g1084.t2.exon35;Parent=g1084.t2
HiC_scaffold_1	AUGUSTUS	exon	75520938	75520993	.	+	.	ID=g1084.t3.exon34;Parent=g1084.t3
HiC_scaffold_1	AUGUSTUS	CDS	75520938	75520993	1.0	+	0	ID=g1084.t1.CDS36;Parent=g1084.t1
HiC_scaffold_1	AUGUSTUS	CDS	75520938	75520993	1.0	+	0	ID=g1084.t2.CDS35;Parent=g1084.t2
HiC_scaffold_1	AUGUSTUS	CDS	75520938	75520993	1.0	+	0	ID=g1084.t3.CDS34;Parent=g1084.t3
HiC_scaffold_1	AUGUSTUS	intron	75520994	75525816	1.0	+	.	ID=g1084.t1.intron36;Parent=g1084.t1
HiC_scaffold_1	AUGUSTUS	intron	75520994	75525816	1.0	+	.	ID=g1084.t2.intron35;Parent=g1084.t2
HiC_scaffold_1	AUGUSTUS	intron	75520994	75525816	1.0	+	.	ID=g1084.t3.intron34;Parent=g1084.t3
HiC_scaffold_1	AUGUSTUS	exon	75525817	75525865	.	+	.	ID=g1084.t1.exon37;Parent=g1084.t1
HiC_scaffold_1	AUGUSTUS	exon	75525817	75525865	.	+	.	ID=g1084.t2.exon36;Parent=g1084.t2
HiC_scaffold_1	AUGUSTUS	exon	75525817	75525865	.	+	.	ID=g1084.t3.exon35;Parent=g1084.t3
HiC_scaffold_1	AUGUSTUS	CDS	75525817	75525865	1.0	+	1	ID=g1084.t1.CDS37;Parent=g1084.t1
HiC_scaffold_1	AUGUSTUS	CDS	75525817	75525865	1.0	+	1	ID=g1084.t2.CDS36;Parent=g1084.t2
HiC_scaffold_1	AUGUSTUS	CDS	75525817	75525865	1.0	+	1	ID=g1084.t3.CDS35;Parent=g1084.t3
HiC_scaffold_1	AUGUSTUS	stop_codon	75525863	75525865	.	+	0	ID=g1084.t1.stop1;Parent=g1084.t1
HiC_scaffold_1	AUGUSTUS	stop_codon	75525863	75525865	.	+	0	ID=g1084.t2.stop1;Parent=g1084.t2
HiC_scaffold_1	AUGUSTUS	stop_codon	75525863	75525865	.	+	0	ID=g1084.t3.stop1;Parent=g1084.t3
HiC_scaffold_1	AUGUSTUS	stop_codon	75824506	75824508	.	-	0	ID=g1085.t1.stop1;Parent=g1085.t1
HiC_scaffold_1	AUGUSTUS	gene	75824506	75825285	.	-	.	ID=g1085
HiC_scaffold_1	AUGUSTUS	exon	75824506	75825285	.	-	.	ID=g1085.t1.exon1;Parent=g1085.t1
HiC_scaffold_1	AUGUSTUS	mRNA	75824506	75825285	1.0	-	.	ID=g1085.t1;Parent=g1085;em_target=10141.ENSCPOP00000016827;em_score=589.9;em_evalue=1.3e-180;em_tcov=.;em_OGs=COG4886@1|root,KOG4237@2759|Eukaryota,38DY9@33154|Opisthokonta,3BDDB@33208|Metazoa,3CXUE@33213|Bilateria,487RE@7711|Chordata,492WV@7742|Vertebrata,3JAZ8@40674|Mammalia,35KGA@314146|Euarchontoglires,4PXUK@9989|Rodentia;em_COG_cat=TW;em_desc=Leucine-rich repeat-containing protein 3B;em_max_annot_lvl=33208|Metazoa;em_Preferred_name=LRRC3B;em_PFAMs=LRRNT,LRR_1,LRR_5,LRR_6,LRR_8;em_GOs=
HiC_scaffold_1	AUGUSTUS	CDS	75824506	75825285	1.0	-	0	ID=g1085.t1.CDS1;Parent=g1085.t1
HiC_scaffold_1	AUGUSTUS	start_codon	75825283	75825285	.	-	0	ID=g1085.t1.start1;Parent=g1085.t1
HiC_scaffold_1	AUGUSTUS	start_codon	76214036	76214038	.	+	0	ID=g1086.t1.start1;Parent=g1086.t1
HiC_scaffold_1	AUGUSTUS	gene	76214036	76214245	.	+	.	ID=g1086
HiC_scaffold_1	AUGUSTUS	exon	76214036	76214245	.	+	.	ID=g1086.t1.exon1;Parent=g1086.t1
HiC_scaffold_1	AUGUSTUS	mRNA	76214036	76214245	0.97	+	.	ID=g1086.t1;Parent=g1086;em_target=43179.ENSSTOP00000018534;em_score=92.0;em_evalue=8.5e-29;em_tcov=.;em_OGs=COG1528@1|root,KOG2332@2759|Eukaryota,39T27@33154|Opisthokonta,3BFNE@33208|Metazoa,3D0CF@33213|Bilateria,485IG@7711|Chordata,48ZYF@7742|Vertebrata,3J5FJ@40674|Mammalia,35F6G@314146|Euarchontoglires,4Q2GU@9989|Rodentia;em_COG_cat=P;em_desc=oxidoreductase activity, oxidizing metal ions, oxygen as acceptor;em_max_annot_lvl=33208|Metazoa;em_Preferred_name=FTH1;em_GOs=GO:0000041,GO:0000323,GO:0001775,GO:0002252,GO:0002263,GO:0002274,GO:0002275,GO:0002283,GO:0002366,GO:0002376,GO:0002443,GO:0002444,GO:0002446,GO:0003674,GO:0005488,GO:0005506,GO:0005575,GO:0005576,GO:0005622,GO:0005623,GO:0005737,GO:0005764,GO:0005767,GO:0005773,GO:0005776,GO:0005829,GO:0006810,GO:0006811,GO:0006812,GO:0006826,GO:0006873,GO:0006875,GO:0006879,GO:0006880,GO:0006887,GO:0006955,GO:0008043,GO:0008150,GO:0008285,GO:0009987,GO:0010939,GO:0010941,GO:0012505,GO:0016192,GO:0019725,GO:0030001,GO:0030003,GO:0030139,GO:0030141,GO:0031410,GO:0031974,GO:0031982,GO:0031983,GO:0032940,GO:0032991,GO:0036230,GO:0042119,GO:0042127,GO:0042592,GO:0043167,GO:0043169,GO:0043226,GO:0043227,GO:0043229,GO:0043231,GO:0043233,GO:0043299,GO:0043312,GO:0044422,GO:0044424,GO:0044433,GO:0044444,GO:0044446,GO:0044464,GO:0044754,GO:0045055,GO:0045321,GO:0046872,GO:0046903,GO:0046914,GO:0046916,GO:0048145,GO:0048147,GO:0048519,GO:0048523,GO:0048878,GO:0050789,GO:0050794,GO:0050801,GO:0050896,GO:0051179,GO:0051234,GO:0051235,GO:0051238,GO:0051641,GO:0051651,GO:0055065,GO:0055072,GO:0055076,GO:0055080,GO:0055082,GO:0060205,GO:0060547,GO:0060548,GO:0065007,GO:0065008,GO:0070013,GO:0070288,GO:0070820,GO:0071682,GO:0097286,GO:0097577,GO:0097708,GO:0098771,GO:0099503,GO:0101002,GO:1904724,GO:1904813;em_EC=1.16.3.2;em_KEGG_ko=ko:K00522;em_KEGG_Pathway=ko04216,ko04217,ko04978,map04216,map04217,map04978;em_BRITE=ko00000,ko00001,ko01000,ko04147;em_PFAMs=Ferritin
HiC_scaffold_1	AUGUSTUS	CDS	76214036	76214245	0.97	+	0	ID=g1086.t1.CDS1;Parent=g1086.t1
HiC_scaffold_1	AUGUSTUS	stop_codon	76214243	76214245	.	+	0	ID=g1086.t1.stop1;Parent=g1086.t1
HiC_scaffold_1	AUGUSTUS	start_codon	76214335	76214337	.	+	0	ID=g1087.t1.start1;Parent=g1087.t1
HiC_scaffold_1	AUGUSTUS	gene	76214335	76214586	.	+	.	ID=g1087
HiC_scaffold_1	AUGUSTUS	exon	76214335	76214586	.	+	.	ID=g1087.t1.exon1;Parent=g1087.t1
HiC_scaffold_1	AUGUSTUS	mRNA	76214335	76214586	1.0	+	.	ID=g1087.t1;Parent=g1087;em_target=9707.XP_004407495.1;em_score=171.0;em_evalue=2.7e-53;em_tcov=.;em_OGs=COG1528@1|root,KOG2332@2759|Eukaryota,39T27@33154|Opisthokonta,3BFNE@33208|Metazoa,3D0CF@33213|Bilateria,485IG@7711|Chordata,48ZYF@7742|Vertebrata,3J5FJ@40674|Mammalia,3EHXR@33554|Carnivora;em_COG_cat=P;em_desc=Ferritin heavy;em_max_annot_lvl=33208|Metazoa;em_Preferred_name=FTH1;em_GOs=GO:0000041,GO:0000323,GO:0001775,GO:0002252,GO:0002263,GO:0002274,GO:0002275,GO:0002283,GO:0002366,GO:0002376,GO:0002443,GO:0002444,GO:0002446,GO:0003674,GO:0005488,GO:0005506,GO:0005575,GO:0005576,GO:0005622,GO:0005623,GO:0005737,GO:0005764,GO:0005767,GO:0005773,GO:0005776,GO:0005829,GO:0006810,GO:0006811,GO:0006812,GO:0006826,GO:0006873,GO:0006875,GO:0006879,GO:0006880,GO:0006887,GO:0006955,GO:0008043,GO:0008150,GO:0008285,GO:0009987,GO:0010939,GO:0010941,GO:0012505,GO:0016192,GO:0019725,GO:0030001,GO:0030003,GO:0030139,GO:0030141,GO:0031410,GO:0031974,GO:0031982,GO:0031983,GO:0032940,GO:0032991,GO:0036230,GO:0042119,GO:0042127,GO:0042592,GO:0043167,GO:0043169,GO:0043226,GO:0043227,GO:0043229,GO:0043231,GO:0043233,GO:0043299,GO:0043312,GO:0044422,GO:0044424,GO:0044433,GO:0044444,GO:0044446,GO:0044464,GO:0044754,GO:0045055,GO:0045321,GO:0046872,GO:0046903,GO:0046914,GO:0046916,GO:0048145,GO:0048147,GO:0048519,GO:0048523,GO:0048878,GO:0050789,GO:0050794,GO:0050801,GO:0050896,GO:0051179,GO:0051234,GO:0051235,GO:0051238,GO:0051641,GO:0051651,GO:0055065,GO:0055072,GO:0055076,GO:0055080,GO:0055082,GO:0060205,GO:0060547,GO:0060548,GO:0065007,GO:0065008,GO:0070013,GO:0070288,GO:0070820,GO:0071682,GO:0097286,GO:0097577,GO:0097708,GO:0098771,GO:0099503,GO:0101002,GO:1904724,GO:1904813;em_EC=1.16.3.2;em_KEGG_ko=ko:K00522;em_KEGG_Pathway=ko04216,ko04217,ko04978,map04216,map04217,map04978;em_BRITE=ko00000,ko00001,ko01000,ko04147;em_PFAMs=Ferritin
HiC_scaffold_1	AUGUSTUS	CDS	76214335	76214586	1.0	+	0	ID=g1087.t1.CDS1;Parent=g1087.t1
HiC_scaffold_1	AUGUSTUS	stop_codon	76214584	76214586	.	+	0	ID=g1087.t1.stop1;Parent=g1087.t1
HiC_scaffold_1	AUGUSTUS	stop_codon	76564784	76564786	.	-	0	ID=g1088.t1.stop1;Parent=g1088.t1
HiC_scaffold_1	AUGUSTUS	exon	76564784	76565186	.	-	.	ID=g1088.t1.exon1;Parent=g1088.t1
HiC_scaffold_1	AUGUSTUS	CDS	76564784	76565186	1.0	-	1	ID=g1088.t1.CDS1;Parent=g1088.t1
HiC_scaffold_1	AUGUSTUS	gene	76564784	76568424	.	-	.	ID=g1088
HiC_scaffold_1	AUGUSTUS	mRNA	76564784	76568424	1.0	-	.	ID=g1088.t1;Parent=g1088;em_target=9668.ENSMPUP00000012008;em_score=1042.2;em_evalue=0.0;em_tcov=.;em_OGs=COG0304@1|root,KOG1394@2759|Eukaryota,38H9Y@33154|Opisthokonta,3BF6J@33208|Metazoa,3CYM9@33213|Bilateria,4839J@7711|Chordata,48XXX@7742|Vertebrata,3J7YT@40674|Mammalia,3EPA5@33554|Carnivora;em_COG_cat=I;em_desc=May play a role in the biosynthesis of lipoic acid as well as longer chain fatty acids required for optimal mitochondrial function;em_max_annot_lvl=33208|Metazoa;em_Preferred_name=OXSM;em_EC=2.3.1.179;em_KEGG_ko=ko:K09458;em_KEGG_Pathway=ko00061,ko00780,ko01100,ko01212,map00061,map00780,map01100,map01212;em_KEGG_Module=M00083,M00572;em_KEGG_Reaction=R04355,R04726,R04952,R04957,R04960,R04963,R04968,R07762,R10115,R10119;em_KEGG_rclass=RC00039,RC02728,RC02729,RC02888;em_BRITE=ko00000,ko00001,ko00002,ko01000,ko01004;em_PFAMs=Ketoacyl-synt_C,ketoacyl-synt;em_GOs=GO:0003674,GO:0003824,GO:0004312,GO:0004315,GO:0005575,GO:0005622,GO:0005623,GO:0005737,GO:0005739,GO:0005829,GO:0006082,GO:0006139,GO:0006163,GO:0006629,GO:0006631,GO:0006633,GO:0006637,GO:0006725,GO:0006732,GO:0006753,GO:0006790,GO:0006793,GO:0006796,GO:0006807,GO:0008150,GO:0008152,GO:0008610,GO:0009058,GO:0009117,GO:0009150,GO:0009259,GO:0009987,GO:0016053,GO:0016740,GO:0016746,GO:0016747,GO:0019637,GO:0019693,GO:0019752,GO:0032787,GO:0033865,GO:0033875,GO:0034032,GO:0034641,GO:0035383,GO:0043226,GO:0043227,GO:0043229,GO:0043231,GO:0043436,GO:0043603,GO:0044237,GO:0044238,GO:0044249,GO:0044255,GO:0044281,GO:0044283,GO:0044424,GO:0044444,GO:0044464,GO:0046394,GO:0046459,GO:0046483,GO:0051186,GO:0051790,GO:0051791,GO:0051792,GO:0055086,GO:0071704,GO:0072330,GO:0072521,GO:1901135,GO:1901360,GO:1901564,GO:1901576
HiC_scaffold_1	AUGUSTUS	intron	76565187	76567444	1.0	-	.	ID=g1088.t1.intron1;Parent=g1088.t1
HiC_scaffold_1	AUGUSTUS	exon	76567445	76568424	.	-	.	ID=g1088.t1.exon2;Parent=g1088.t1
HiC_scaffold_1	AUGUSTUS	CDS	76567445	76568424	1.0	-	0	ID=g1088.t1.CDS2;Parent=g1088.t1
HiC_scaffold_1	AUGUSTUS	start_codon	76568422	76568424	.	-	0	ID=g1088.t1.start1;Parent=g1088.t1
HiC_scaffold_1	AUGUSTUS	start_codon	76574780	76574782	.	+	0	ID=g1089.t1.start1;Parent=g1089.t1
HiC_scaffold_1	AUGUSTUS	exon	76574780	76574910	.	+	.	ID=g1089.t1.exon1;Parent=g1089.t1
HiC_scaffold_1	AUGUSTUS	CDS	76574780	76574910	1.0	+	0	ID=g1089.t1.CDS1;Parent=g1089.t1
HiC_scaffold_1	AUGUSTUS	gene	76574780	76629274	.	+	.	ID=g1089
HiC_scaffold_1	AUGUSTUS	mRNA	76574780	76629274	1.0	+	.	ID=g1089.t1;Parent=g1089;em_target=9668.ENSMPUP00000012012;em_score=1482.4;em_evalue=0.0;em_tcov=.;em_OGs=KOG0909@1|root,KOG0909@2759|Eukaryota,38EIG@33154|Opisthokonta,3BAEH@33208|Metazoa,3CXJY@33213|Bilateria,47Z9C@7711|Chordata,48Y07@7742|Vertebrata,3J4X4@40674|Mammalia,3ETFW@33554|Carnivora;em_COG_cat=O;em_desc=N-glycanase 1;em_max_annot_lvl=33208|Metazoa;em_Preferred_name=NGLY1;em_EC=3.5.1.52;em_KEGG_ko=ko:K01456;em_KEGG_Pathway=ko04141,map04141;em_BRITE=ko00000,ko00001,ko01000;em_PFAMs=PAW,PUB,Rad4,Thioredoxin,Transglut_core;em_GOs=GO:0000224,GO:0001558,GO:0003674,GO:0003824,GO:0005488,GO:0005575,GO:0005622,GO:0005623,GO:0005634,GO:0005737,GO:0005829,GO:0006355,GO:0006357,GO:0006457,GO:0006464,GO:0006508,GO:0006511,GO:0006515,GO:0006516,GO:0006517,GO:0006807,GO:0006950,GO:0007154,GO:0007267,GO:0007275,GO:0007399,GO:0007494,GO:0007495,GO:0008150,GO:0008152,GO:0008361,GO:0009056,GO:0009057,GO:0009100,GO:0009889,GO:0009966,GO:0009967,GO:0009987,GO:0010033,GO:0010243,GO:0010468,GO:0010498,GO:0010556,GO:0010646,GO:0010647,GO:0010721,GO:0010769,GO:0010771,GO:0010975,GO:0010977,GO:0015035,GO:0015036,GO:0016043,GO:0016491,GO:0016651,GO:0016667,GO:0016668,GO:0016787,GO:0016810,GO:0016811,GO:0019219,GO:0019222,GO:0019538,GO:0019725,GO:0019941,GO:0022008,GO:0022603,GO:0022604,GO:0023051,GO:0023052,GO:0023056,GO:0030154,GO:0030163,GO:0030246,GO:0030308,GO:0030433,GO:0030510,GO:0030513,GO:0031323,GO:0031326,GO:0031344,GO:0031345,GO:0032501,GO:0032502,GO:0032535,GO:0033554,GO:0034976,GO:0035295,GO:0036211,GO:0036503,GO:0040008,GO:0042221,GO:0042592,GO:0043161,GO:0043170,GO:0043226,GO:0043227,GO:0043229,GO:0043231,GO:0043412,GO:0043632,GO:0044237,GO:0044238,GO:0044248,GO:0044257,GO:0044260,GO:0044265,GO:0044267,GO:0044424,GO:0044444,GO:0044464,GO:0045454,GO:0045595,GO:0045596,GO:0045664,GO:0045665,GO:0045926,GO:0047134,GO:0048518,GO:0048519,GO:0048522,GO:0048523,GO:0048565,GO:0048583,GO:0048584,GO:0048638,GO:0048640,GO:0048670,GO:0048671,GO:0048699,GO:0048731,GO:0048856,GO:0048869,GO:0050767,GO:0050768,GO:0050770,GO:0050771,GO:0050789,GO:0050793,GO:0050794,GO:0050896,GO:0051093,GO:0051128,GO:0051129,GO:0051171,GO:0051239,GO:0051241,GO:0051252,GO:0051603,GO:0051716,GO:0051960,GO:0051961,GO:0055114,GO:0055123,GO:0060255,GO:0060284,GO:0061387,GO:0065007,GO:0065008,GO:0071704,GO:0071840,GO:0080090,GO:0090066,GO:0090092,GO:0090100,GO:0090287,GO:0120035,GO:1901135,GO:1901136,GO:1901564,GO:1901565,GO:1901575,GO:1901698,GO:1903506,GO:2000026,GO:2000112,GO:2001141
HiC_scaffold_1	AUGUSTUS	intron	76574911	76585738	1.0	+	.	ID=g1089.t1.intron1;Parent=g1089.t1
HiC_scaffold_1	AUGUSTUS	exon	76585739	76585853	.	+	.	ID=g1089.t1.exon2;Parent=g1089.t1
HiC_scaffold_1	AUGUSTUS	CDS	76585739	76585853	1.0	+	1	ID=g1089.t1.CDS2;Parent=g1089.t1
HiC_scaffold_1	AUGUSTUS	intron	76585854	76590261	1.0	+	.	ID=g1089.t1.intron2;Parent=g1089.t1
HiC_scaffold_1	AUGUSTUS	exon	76590262	76590507	.	+	.	ID=g1089.t1.exon3;Parent=g1089.t1
HiC_scaffold_1	AUGUSTUS	CDS	76590262	76590507	1.0	+	0	ID=g1089.t1.CDS3;Parent=g1089.t1
HiC_scaffold_1	AUGUSTUS	intron	76590508	76601960	1.0	+	.	ID=g1089.t1.intron3;Parent=g1089.t1
HiC_scaffold_1	AUGUSTUS	exon	76601961	76602126	.	+	.	ID=g1089.t1.exon4;Parent=g1089.t1
HiC_scaffold_1	AUGUSTUS	CDS	76601961	76602126	1.0	+	0	ID=g1089.t1.CDS4;Parent=g1089.t1
HiC_scaffold_1	AUGUSTUS	intron	76602127	76610445	1.0	+	.	ID=g1089.t1.intron4;Parent=g1089.t1
HiC_scaffold_1	AUGUSTUS	exon	76610446	76610668	.	+	.	ID=g1089.t1.exon5;Parent=g1089.t1
HiC_scaffold_1	AUGUSTUS	CDS	76610446	76610668	1.0	+	2	ID=g1089.t1.CDS5;Parent=g1089.t1
HiC_scaffold_1	AUGUSTUS	intron	76610669	76613039	1.0	+	.	ID=g1089.t1.intron5;Parent=g1089.t1
HiC_scaffold_1	AUGUSTUS	exon	76613040	76613161	.	+	.	ID=g1089.t1.exon6;Parent=g1089.t1
HiC_scaffold_1	AUGUSTUS	CDS	76613040	76613161	1.0	+	1	ID=g1089.t1.CDS6;Parent=g1089.t1
HiC_scaffold_1	AUGUSTUS	intron	76613162	76614146	1.0	+	.	ID=g1089.t1.intron6;Parent=g1089.t1
HiC_scaffold_1	AUGUSTUS	exon	76614147	76614292	.	+	.	ID=g1089.t1.exon7;Parent=g1089.t1
HiC_scaffold_1	AUGUSTUS	CDS	76614147	76614292	1.0	+	2	ID=g1089.t1.CDS7;Parent=g1089.t1
HiC_scaffold_1	AUGUSTUS	intron	76614293	76616348	1.0	+	.	ID=g1089.t1.intron7;Parent=g1089.t1
HiC_scaffold_1	AUGUSTUS	exon	76616349	76616459	.	+	.	ID=g1089.t1.exon8;Parent=g1089.t1
HiC_scaffold_1	AUGUSTUS	CDS	76616349	76616459	1.0	+	0	ID=g1089.t1.CDS8;Parent=g1089.t1
HiC_scaffold_1	AUGUSTUS	intron	76616460	76617719	1.0	+	.	ID=g1089.t1.intron8;Parent=g1089.t1
HiC_scaffold_1	AUGUSTUS	exon	76617720	76617884	.	+	.	ID=g1089.t1.exon9;Parent=g1089.t1
HiC_scaffold_1	AUGUSTUS	CDS	76617720	76617884	1.0	+	0	ID=g1089.t1.CDS9;Parent=g1089.t1
HiC_scaffold_1	AUGUSTUS	intron	76617885	76621495	1.0	+	.	ID=g1089.t1.intron9;Parent=g1089.t1
HiC_scaffold_1	AUGUSTUS	exon	76621496	76621681	.	+	.	ID=g1089.t1.exon10;Parent=g1089.t1
HiC_scaffold_1	AUGUSTUS	CDS	76621496	76621681	1.0	+	0	ID=g1089.t1.CDS10;Parent=g1089.t1
HiC_scaffold_1	AUGUSTUS	intron	76621682	76628551	1.0	+	.	ID=g1089.t1.intron10;Parent=g1089.t1
HiC_scaffold_1	AUGUSTUS	exon	76628552	76628729	.	+	.	ID=g1089.t1.exon11;Parent=g1089.t1
HiC_scaffold_1	AUGUSTUS	CDS	76628552	76628729	1.0	+	0	ID=g1089.t1.CDS11;Parent=g1089.t1
HiC_scaffold_1	AUGUSTUS	intron	76628730	76629098	1.0	+	.	ID=g1089.t1.intron11;Parent=g1089.t1
HiC_scaffold_1	AUGUSTUS	exon	76629099	76629274	.	+	.	ID=g1089.t1.exon12;Parent=g1089.t1
HiC_scaffold_1	AUGUSTUS	CDS	76629099	76629274	1.0	+	2	ID=g1089.t1.CDS12;Parent=g1089.t1
HiC_scaffold_1	AUGUSTUS	stop_codon	76629272	76629274	.	+	0	ID=g1089.t1.stop1;Parent=g1089.t1
HiC_scaffold_1	AUGUSTUS	start_codon	76677420	76677422	.	+	0	ID=g1090.t1.start1;Parent=g1090.t1
HiC_scaffold_1	AUGUSTUS	start_codon	76677420	76677422	.	+	0	ID=g1090.t2.start1;Parent=g1090.t2
HiC_scaffold_1	AUGUSTUS	exon	76677420	76677482	.	+	.	ID=g1090.t1.exon1;Parent=g1090.t1
HiC_scaffold_1	AUGUSTUS	exon	76677420	76677482	.	+	.	ID=g1090.t2.exon1;Parent=g1090.t2
HiC_scaffold_1	AUGUSTUS	CDS	76677420	76677482	1.0	+	0	ID=g1090.t1.CDS1;Parent=g1090.t1
HiC_scaffold_1	AUGUSTUS	CDS	76677420	76677482	1.0	+	0	ID=g1090.t2.CDS1;Parent=g1090.t2
HiC_scaffold_1	AUGUSTUS	gene	76677420	76736949	.	+	.	ID=g1090
HiC_scaffold_1	AUGUSTUS	mRNA	76677420	76736949	1.0	+	.	ID=g1090.t1;Parent=g1090;em_target=9707.XP_004416529.1;em_score=3653.7;em_evalue=0.0;em_tcov=.;em_OGs=COG0187@1|root,KOG0355@2759|Eukaryota,38CPA@33154|Opisthokonta,3BFVW@33208|Metazoa,3CW22@33213|Bilateria,4871R@7711|Chordata,48Z8Y@7742|Vertebrata,3J4X2@40674|Mammalia,3EPUC@33554|Carnivora;em_COG_cat=B;em_desc=Control of topological states of DNA by transient breakage and subsequent rejoining of DNA strands. Topoisomerase II makes double-strand breaks;em_max_annot_lvl=33208|Metazoa;em_Preferred_name=TOP2B;em_EC=5.99.1.3;em_KEGG_ko=ko:K03164;em_KEGG_Pathway=ko01524,map01524;em_BRITE=ko00000,ko00001,ko01000,ko03032,ko03036;em_PFAMs=DNA_gyraseB,DNA_topoisoIV,DTHCT,HATPase_c,TOPRIM_C,Toprim;em_GOs=GO:0000003,GO:0000070,GO:0000075,GO:0000182,GO:0000217,GO:0000228,GO:0000278,GO:0000280,GO:0000302,GO:0000400,GO:0000712,GO:0000785,GO:0000790,GO:0000819,GO:0000902,GO:0000904,GO:0001764,GO:0003674,GO:0003676,GO:0003677,GO:0003682,GO:0003690,GO:0003696,GO:0003723,GO:0003729,GO:0003824,GO:0003916,GO:0003918,GO:0005080,GO:0005488,GO:0005515,GO:0005575,GO:0005622,GO:0005623,GO:0005634,GO:0005654,GO:0005694,GO:0005730,GO:0005737,GO:0005829,GO:0006139,GO:0006259,GO:0006265,GO:0006282,GO:0006310,GO:0006323,GO:0006325,GO:0006342,GO:0006355,GO:0006725,GO:0006807,GO:0006928,GO:0006950,GO:0006979,GO:0006996,GO:0007049,GO:0007059,GO:0007060,GO:0007076,GO:0007093,GO:0007127,GO:0007131,GO:0007140,GO:0007154,GO:0007275,GO:0007276,GO:0007346,GO:0007399,GO:0007409,GO:0007417,GO:0007420,GO:0007568,GO:0007569,GO:0007584,GO:0008022,GO:0008094,GO:0008150,GO:0008152,GO:0008623,GO:0009605,GO:0009636,GO:0009653,GO:0009719,GO:0009889,GO:0009890,GO:0009892,GO:0009893,GO:0009987,GO:0009991,GO:0010033,GO:0010035,GO:0010243,GO:0010468,GO:0010556,GO:0010558,GO:0010604,GO:0010605,GO:0010629,GO:0014070,GO:0014074,GO:0016043,GO:0016458,GO:0016462,GO:0016477,GO:0016787,GO:0016817,GO:0016818,GO:0016853,GO:0016887,GO:0017111,GO:0019219,GO:0019222,GO:0019899,GO:0019900,GO:0019901,GO:0019953,GO:0022008,GO:0022402,GO:0022412,GO:0022414,GO:0030030,GO:0030154,GO:0030182,GO:0030261,GO:0030900,GO:0031010,GO:0031175,GO:0031323,GO:0031324,GO:0031325,GO:0031326,GO:0031327,GO:0031570,GO:0031667,GO:0031668,GO:0031669,GO:0031670,GO:0031974,GO:0031981,GO:0032501,GO:0032502,GO:0032504,GO:0032989,GO:0032990,GO:0032991,GO:0033198,GO:0033554,GO:0034599,GO:0034614,GO:0034641,GO:0035690,GO:0035825,GO:0040011,GO:0040029,GO:0042221,GO:0042493,GO:0042542,GO:0042623,GO:0042826,GO:0043021,GO:0043170,GO:0043226,GO:0043227,GO:0043228,GO:0043229,GO:0043231,GO:0043232,GO:0043233,GO:0043565,GO:0044237,GO:0044238,GO:0044260,GO:0044422,GO:0044424,GO:0044427,GO:0044428,GO:0044444,GO:0044446,GO:0044454,GO:0044464,GO:0044703,GO:0044774,GO:0044877,GO:0045132,GO:0045739,GO:0045786,GO:0045814,GO:0045892,GO:0045930,GO:0045934,GO:0045935,GO:0046483,GO:0046677,GO:0046683,GO:0046982,GO:0046983,GO:0048232,GO:0048285,GO:0048468,GO:0048513,GO:0048518,GO:0048519,GO:0048522,GO:0048523,GO:0048583,GO:0048584,GO:0048609,GO:0048666,GO:0048667,GO:0048699,GO:0048731,GO:0048812,GO:0048856,GO:0048858,GO:0048869,GO:0048870,GO:0050000,GO:0050789,GO:0050794,GO:0050896,GO:0051052,GO:0051054,GO:0051171,GO:0051172,GO:0051173,GO:0051179,GO:0051234,GO:0051252,GO:0051253,GO:0051276,GO:0051303,GO:0051304,GO:0051306,GO:0051307,GO:0051310,GO:0051321,GO:0051640,GO:0051641,GO:0051649,GO:0051656,GO:0051674,GO:0051704,GO:0051716,GO:0051726,GO:0060255,GO:0060322,GO:0061505,GO:0061564,GO:0061982,GO:0065007,GO:0070013,GO:0070301,GO:0070603,GO:0070887,GO:0071103,GO:0071236,GO:0071310,GO:0071318,GO:0071407,GO:0071417,GO:0071495,GO:0071496,GO:0071704,GO:0071840,GO:0080090,GO:0080134,GO:0080135,GO:0090304,GO:0097159,GO:0097237,GO:0098813,GO:0120036,GO:0120039,GO:0140013,GO:0140014,GO:0140097,GO:1901360,GO:1901363,GO:1901698,GO:1901699,GO:1901700,GO:1901701,GO:1902494,GO:1902679,GO:1903046,GO:1903047,GO:1903506,GO:1903507,GO:1904949,GO:1990837,GO:1990904,GO:2000112,GO:2000113,GO:2000779,GO:2000781,GO:2001020,GO:2001022,GO:2001032,GO:2001034,GO:2001141
HiC_scaffold_1	AUGUSTUS	mRNA	76677420	76736949	1.0	+	.	ID=g1090.t2;Parent=g1090;em_target=9707.XP_004416529.1;em_score=3664.9;em_evalue=0.0;em_tcov=.;em_OGs=COG0187@1|root,KOG0355@2759|Eukaryota,38CPA@33154|Opisthokonta,3BFVW@33208|Metazoa,3CW22@33213|Bilateria,4871R@7711|Chordata,48Z8Y@7742|Vertebrata,3J4X2@40674|Mammalia,3EPUC@33554|Carnivora;em_COG_cat=B;em_desc=Control of topological states of DNA by transient breakage and subsequent rejoining of DNA strands. Topoisomerase II makes double-strand breaks;em_max_annot_lvl=33208|Metazoa;em_Preferred_name=TOP2B;em_EC=5.99.1.3;em_KEGG_ko=ko:K03164;em_KEGG_Pathway=ko01524,map01524;em_BRITE=ko00000,ko00001,ko01000,ko03032,ko03036;em_PFAMs=DNA_gyraseB,DNA_topoisoIV,DTHCT,HATPase_c,TOPRIM_C,Toprim;em_GOs=GO:0000003,GO:0000070,GO:0000075,GO:0000182,GO:0000217,GO:0000228,GO:0000278,GO:0000280,GO:0000302,GO:0000400,GO:0000712,GO:0000785,GO:0000790,GO:0000819,GO:0000902,GO:0000904,GO:0001764,GO:0003674,GO:0003676,GO:0003677,GO:0003682,GO:0003690,GO:0003696,GO:0003723,GO:0003729,GO:0003824,GO:0003916,GO:0003918,GO:0005080,GO:0005488,GO:0005515,GO:0005575,GO:0005622,GO:0005623,GO:0005634,GO:0005654,GO:0005694,GO:0005730,GO:0005737,GO:0005829,GO:0006139,GO:0006259,GO:0006265,GO:0006282,GO:0006310,GO:0006323,GO:0006325,GO:0006342,GO:0006355,GO:0006725,GO:0006807,GO:0006928,GO:0006950,GO:0006979,GO:0006996,GO:0007049,GO:0007059,GO:0007060,GO:0007076,GO:0007093,GO:0007127,GO:0007131,GO:0007140,GO:0007154,GO:0007275,GO:0007276,GO:0007346,GO:0007399,GO:0007409,GO:0007417,GO:0007420,GO:0007568,GO:0007569,GO:0007584,GO:0008022,GO:0008094,GO:0008150,GO:0008152,GO:0008623,GO:0009605,GO:0009636,GO:0009653,GO:0009719,GO:0009889,GO:0009890,GO:0009892,GO:0009893,GO:0009987,GO:0009991,GO:0010033,GO:0010035,GO:0010243,GO:0010468,GO:0010556,GO:0010558,GO:0010604,GO:0010605,GO:0010629,GO:0014070,GO:0014074,GO:0016043,GO:0016458,GO:0016462,GO:0016477,GO:0016787,GO:0016817,GO:0016818,GO:0016853,GO:0016887,GO:0017111,GO:0019219,GO:0019222,GO:0019899,GO:0019900,GO:0019901,GO:0019953,GO:0022008,GO:0022402,GO:0022412,GO:0022414,GO:0030030,GO:0030154,GO:0030182,GO:0030261,GO:0030900,GO:0031010,GO:0031175,GO:0031323,GO:0031324,GO:0031325,GO:0031326,GO:0031327,GO:0031570,GO:0031667,GO:0031668,GO:0031669,GO:0031670,GO:0031974,GO:0031981,GO:0032501,GO:0032502,GO:0032504,GO:0032989,GO:0032990,GO:0032991,GO:0033198,GO:0033554,GO:0034599,GO:0034614,GO:0034641,GO:0035690,GO:0035825,GO:0040011,GO:0040029,GO:0042221,GO:0042493,GO:0042542,GO:0042623,GO:0042826,GO:0043021,GO:0043170,GO:0043226,GO:0043227,GO:0043228,GO:0043229,GO:0043231,GO:0043232,GO:0043233,GO:0043565,GO:0044237,GO:0044238,GO:0044260,GO:0044422,GO:0044424,GO:0044427,GO:0044428,GO:0044444,GO:0044446,GO:0044454,GO:0044464,GO:0044703,GO:0044774,GO:0044877,GO:0045132,GO:0045739,GO:0045786,GO:0045814,GO:0045892,GO:0045930,GO:0045934,GO:0045935,GO:0046483,GO:0046677,GO:0046683,GO:0046982,GO:0046983,GO:0048232,GO:0048285,GO:0048468,GO:0048513,GO:0048518,GO:0048519,GO:0048522,GO:0048523,GO:0048583,GO:0048584,GO:0048609,GO:0048666,GO:0048667,GO:0048699,GO:0048731,GO:0048812,GO:0048856,GO:0048858,GO:0048869,GO:0048870,GO:0050000,GO:0050789,GO:0050794,GO:0050896,GO:0051052,GO:0051054,GO:0051171,GO:0051172,GO:0051173,GO:0051179,GO:0051234,GO:0051252,GO:0051253,GO:0051276,GO:0051303,GO:0051304,GO:0051306,GO:0051307,GO:0051310,GO:0051321,GO:0051640,GO:0051641,GO:0051649,GO:0051656,GO:0051674,GO:0051704,GO:0051716,GO:0051726,GO:0060255,GO:0060322,GO:0061505,GO:0061564,GO:0061982,GO:0065007,GO:0070013,GO:0070301,GO:0070603,GO:0070887,GO:0071103,GO:0071236,GO:0071310,GO:0071318,GO:0071407,GO:0071417,GO:0071495,GO:0071496,GO:0071704,GO:0071840,GO:0080090,GO:0080134,GO:0080135,GO:0090304,GO:0097159,GO:0097237,GO:0098813,GO:0120036,GO:0120039,GO:0140013,GO:0140014,GO:0140097,GO:1901360,GO:1901363,GO:1901698,GO:1901699,GO:1901700,GO:1901701,GO:1902494,GO:1902679,GO:1903046,GO:1903047,GO:1903506,GO:1903507,GO:1904949,GO:1990837,GO:1990904,GO:2000112,GO:2000113,GO:2000779,GO:2000781,GO:2001020,GO:2001022,GO:2001032,GO:2001034,GO:2001141
HiC_scaffold_1	AUGUSTUS	intron	76677483	76691806	1.0	+	.	ID=g1090.t1.intron1;Parent=g1090.t1
HiC_scaffold_1	AUGUSTUS	intron	76677483	76691821	1.0	+	.	ID=g1090.t2.intron1;Parent=g1090.t2
HiC_scaffold_1	AUGUSTUS	exon	76691807	76691977	.	+	.	ID=g1090.t1.exon2;Parent=g1090.t1
HiC_scaffold_1	AUGUSTUS	CDS	76691807	76691977	1.0	+	0	ID=g1090.t1.CDS2;Parent=g1090.t1
HiC_scaffold_1	AUGUSTUS	exon	76691822	76691977	.	+	.	ID=g1090.t2.exon2;Parent=g1090.t2
HiC_scaffold_1	AUGUSTUS	CDS	76691822	76691977	1.0	+	0	ID=g1090.t2.CDS2;Parent=g1090.t2
HiC_scaffold_1	AUGUSTUS	intron	76691978	76693045	1.0	+	.	ID=g1090.t1.intron2;Parent=g1090.t1
HiC_scaffold_1	AUGUSTUS	intron	76691978	76693045	1.0	+	.	ID=g1090.t2.intron2;Parent=g1090.t2
HiC_scaffold_1	AUGUSTUS	exon	76693046	76693136	.	+	.	ID=g1090.t1.exon3;Parent=g1090.t1
HiC_scaffold_1	AUGUSTUS	exon	76693046	76693136	.	+	.	ID=g1090.t2.exon3;Parent=g1090.t2
HiC_scaffold_1	AUGUSTUS	CDS	76693046	76693136	1.0	+	0	ID=g1090.t1.CDS3;Parent=g1090.t1
HiC_scaffold_1	AUGUSTUS	CDS	76693046	76693136	1.0	+	0	ID=g1090.t2.CDS3;Parent=g1090.t2
HiC_scaffold_1	gmst	start_codon	76693049	76693051	398.596896	+	0	ID=g1090.t3.start1;Parent=g1090.t3
HiC_scaffold_1	gmst	CDS	76693049	76693136	398.596896	+	0	ID=g1090.t3.CDS1;Parent=g1090.t3
HiC_scaffold_1	gmst	exon	76693049	76693136	398.596896	+	0	ID=g1090.t3.exon1;Parent=g1090.t3
HiC_scaffold_1	gmst	mRNA	76693049	76736949	.	+	.	ID=g1090.t3;Parent=g1090;em_target=9668.ENSMPUP00000012018;em_score=3522.8;em_evalue=0.0;em_tcov=.;em_OGs=COG0187@1|root,KOG0355@2759|Eukaryota,38CPA@33154|Opisthokonta,3BFVW@33208|Metazoa,3CW22@33213|Bilateria,4871R@7711|Chordata,48Z8Y@7742|Vertebrata,3J4X2@40674|Mammalia,3EPUC@33554|Carnivora;em_COG_cat=B;em_desc=Control of topological states of DNA by transient breakage and subsequent rejoining of DNA strands. Topoisomerase II makes double-strand breaks;em_max_annot_lvl=33208|Metazoa;em_Preferred_name=TOP2B;em_EC=5.99.1.3;em_KEGG_ko=ko:K03164;em_KEGG_Pathway=ko01524,map01524;em_BRITE=ko00000,ko00001,ko01000,ko03032,ko03036;em_PFAMs=DNA_gyraseB,DNA_topoisoIV,DTHCT,HATPase_c,TOPRIM_C,Toprim;em_GOs=GO:0000003,GO:0000070,GO:0000075,GO:0000182,GO:0000217,GO:0000228,GO:0000278,GO:0000280,GO:0000302,GO:0000400,GO:0000712,GO:0000785,GO:0000790,GO:0000819,GO:0000902,GO:0000904,GO:0001764,GO:0003674,GO:0003676,GO:0003677,GO:0003682,GO:0003690,GO:0003696,GO:0003723,GO:0003729,GO:0003824,GO:0003916,GO:0003918,GO:0005080,GO:0005488,GO:0005515,GO:0005575,GO:0005622,GO:0005623,GO:0005634,GO:0005654,GO:0005694,GO:0005730,GO:0005737,GO:0005829,GO:0006139,GO:0006259,GO:0006265,GO:0006282,GO:0006310,GO:0006323,GO:0006325,GO:0006342,GO:0006355,GO:0006725,GO:0006807,GO:0006928,GO:0006950,GO:0006979,GO:0006996,GO:0007049,GO:0007059,GO:0007060,GO:0007076,GO:0007093,GO:0007127,GO:0007131,GO:0007140,GO:0007154,GO:0007275,GO:0007276,GO:0007346,GO:0007399,GO:0007409,GO:0007417,GO:0007420,GO:0007568,GO:0007569,GO:0007584,GO:0008022,GO:0008094,GO:0008150,GO:0008152,GO:0008623,GO:0009605,GO:0009636,GO:0009653,GO:0009719,GO:0009889,GO:0009890,GO:0009892,GO:0009893,GO:0009987,GO:0009991,GO:0010033,GO:0010035,GO:0010243,GO:0010468,GO:0010556,GO:0010558,GO:0010604,GO:0010605,GO:0010629,GO:0014070,GO:0014074,GO:0016043,GO:0016458,GO:0016462,GO:0016477,GO:0016787,GO:0016817,GO:0016818,GO:0016853,GO:0016887,GO:0017111,GO:0019219,GO:0019222,GO:0019899,GO:0019900,GO:0019901,GO:0019953,GO:0022008,GO:0022402,GO:0022412,GO:0022414,GO:0030030,GO:0030154,GO:0030182,GO:0030261,GO:0030900,GO:0031010,GO:0031175,GO:0031323,GO:0031324,GO:0031325,GO:0031326,GO:0031327,GO:0031570,GO:0031667,GO:0031668,GO:0031669,GO:0031670,GO:0031974,GO:0031981,GO:0032501,GO:0032502,GO:0032504,GO:0032989,GO:0032990,GO:0032991,GO:0033198,GO:0033554,GO:0034599,GO:0034614,GO:0034641,GO:0035690,GO:0035825,GO:0040011,GO:0040029,GO:0042221,GO:0042493,GO:0042542,GO:0042623,GO:0042826,GO:0043021,GO:0043170,GO:0043226,GO:0043227,GO:0043228,GO:0043229,GO:0043231,GO:0043232,GO:0043233,GO:0043565,GO:0044237,GO:0044238,GO:0044260,GO:0044422,GO:0044424,GO:0044427,GO:0044428,GO:0044444,GO:0044446,GO:0044454,GO:0044464,GO:0044703,GO:0044774,GO:0044877,GO:0045132,GO:0045739,GO:0045786,GO:0045814,GO:0045892,GO:0045930,GO:0045934,GO:0045935,GO:0046483,GO:0046677,GO:0046683,GO:0046982,GO:0046983,GO:0048232,GO:0048285,GO:0048468,GO:0048513,GO:0048518,GO:0048519,GO:0048522,GO:0048523,GO:0048583,GO:0048584,GO:0048609,GO:0048666,GO:0048667,GO:0048699,GO:0048731,GO:0048812,GO:0048856,GO:0048858,GO:0048869,GO:0048870,GO:0050000,GO:0050789,GO:0050794,GO:0050896,GO:0051052,GO:0051054,GO:0051171,GO:0051172,GO:0051173,GO:0051179,GO:0051234,GO:0051252,GO:0051253,GO:0051276,GO:0051303,GO:0051304,GO:0051306,GO:0051307,GO:0051310,GO:0051321,GO:0051640,GO:0051641,GO:0051649,GO:0051656,GO:0051674,GO:0051704,GO:0051716,GO:0051726,GO:0060255,GO:0060322,GO:0061505,GO:0061564,GO:0061982,GO:0065007,GO:0070013,GO:0070301,GO:0070603,GO:0070887,GO:0071103,GO:0071236,GO:0071310,GO:0071318,GO:0071407,GO:0071417,GO:0071495,GO:0071496,GO:0071704,GO:0071840,GO:0080090,GO:0080134,GO:0080135,GO:0090304,GO:0097159,GO:0097237,GO:0098813,GO:0120036,GO:0120039,GO:0140013,GO:0140014,GO:0140097,GO:1901360,GO:1901363,GO:1901698,GO:1901699,GO:1901700,GO:1901701,GO:1902494,GO:1902679,GO:1903046,GO:1903047,GO:1903506,GO:1903507,GO:1904949,GO:1990837,GO:1990904,GO:2000112,GO:2000113,GO:2000779,GO:2000781,GO:2001020,GO:2001022,GO:2001032,GO:2001034,GO:2001141
HiC_scaffold_1	AUGUSTUS	intron	76693137	76694476	1.0	+	.	ID=g1090.t1.intron3;Parent=g1090.t1
HiC_scaffold_1	AUGUSTUS	intron	76693137	76694476	1.0	+	.	ID=g1090.t2.intron3;Parent=g1090.t2
HiC_scaffold_1	gmst	intron	76693137	76694476	398.596896	+	0	ID=g1090.t3.intron1;Parent=g1090.t3
HiC_scaffold_1	AUGUSTUS	exon	76694477	76694540	.	+	.	ID=g1090.t1.exon4;Parent=g1090.t1
HiC_scaffold_1	AUGUSTUS	exon	76694477	76694540	.	+	.	ID=g1090.t2.exon4;Parent=g1090.t2
HiC_scaffold_1	AUGUSTUS	CDS	76694477	76694540	1.0	+	2	ID=g1090.t1.CDS4;Parent=g1090.t1
HiC_scaffold_1	AUGUSTUS	CDS	76694477	76694540	1.0	+	2	ID=g1090.t2.CDS4;Parent=g1090.t2
HiC_scaffold_1	gmst	CDS	76694477	76694540	398.596896	+	2	ID=g1090.t3.CDS2;Parent=g1090.t3
HiC_scaffold_1	gmst	exon	76694477	76694540	398.596896	+	2	ID=g1090.t3.exon2;Parent=g1090.t3
HiC_scaffold_1	AUGUSTUS	intron	76694541	76698402	1.0	+	.	ID=g1090.t1.intron4;Parent=g1090.t1
HiC_scaffold_1	AUGUSTUS	intron	76694541	76698402	1.0	+	.	ID=g1090.t2.intron4;Parent=g1090.t2
HiC_scaffold_1	gmst	intron	76694541	76698402	398.596896	+	0	ID=g1090.t3.intron2;Parent=g1090.t3
HiC_scaffold_1	AUGUSTUS	exon	76698403	76698548	.	+	.	ID=g1090.t1.exon5;Parent=g1090.t1
HiC_scaffold_1	AUGUSTUS	exon	76698403	76698548	.	+	.	ID=g1090.t2.exon5;Parent=g1090.t2
HiC_scaffold_1	AUGUSTUS	CDS	76698403	76698548	1.0	+	1	ID=g1090.t1.CDS5;Parent=g1090.t1
HiC_scaffold_1	AUGUSTUS	CDS	76698403	76698548	1.0	+	1	ID=g1090.t2.CDS5;Parent=g1090.t2
HiC_scaffold_1	gmst	CDS	76698403	76698548	398.596896	+	1	ID=g1090.t3.CDS3;Parent=g1090.t3
HiC_scaffold_1	gmst	exon	76698403	76698548	398.596896	+	1	ID=g1090.t3.exon3;Parent=g1090.t3
HiC_scaffold_1	AUGUSTUS	intron	76698549	76699420	1.0	+	.	ID=g1090.t1.intron5;Parent=g1090.t1
HiC_scaffold_1	AUGUSTUS	intron	76698549	76699420	1.0	+	.	ID=g1090.t2.intron5;Parent=g1090.t2
HiC_scaffold_1	gmst	intron	76698549	76699420	398.596896	+	0	ID=g1090.t3.intron3;Parent=g1090.t3
HiC_scaffold_1	AUGUSTUS	exon	76699421	76699518	.	+	.	ID=g1090.t1.exon6;Parent=g1090.t1
HiC_scaffold_1	AUGUSTUS	exon	76699421	76699518	.	+	.	ID=g1090.t2.exon6;Parent=g1090.t2
HiC_scaffold_1	AUGUSTUS	CDS	76699421	76699518	1.0	+	2	ID=g1090.t1.CDS6;Parent=g1090.t1
HiC_scaffold_1	AUGUSTUS	CDS	76699421	76699518	1.0	+	2	ID=g1090.t2.CDS6;Parent=g1090.t2
HiC_scaffold_1	gmst	CDS	76699421	76699518	398.596896	+	2	ID=g1090.t3.CDS4;Parent=g1090.t3
HiC_scaffold_1	gmst	exon	76699421	76699518	398.596896	+	2	ID=g1090.t3.exon4;Parent=g1090.t3
HiC_scaffold_1	AUGUSTUS	intron	76699519	76700689	1.0	+	.	ID=g1090.t1.intron6;Parent=g1090.t1
HiC_scaffold_1	AUGUSTUS	intron	76699519	76700689	1.0	+	.	ID=g1090.t2.intron6;Parent=g1090.t2
HiC_scaffold_1	gmst	intron	76699519	76700689	398.596896	+	0	ID=g1090.t3.intron4;Parent=g1090.t3
HiC_scaffold_1	AUGUSTUS	exon	76700690	76700902	.	+	.	ID=g1090.t1.exon7;Parent=g1090.t1
HiC_scaffold_1	AUGUSTUS	exon	76700690	76700902	.	+	.	ID=g1090.t2.exon7;Parent=g1090.t2
HiC_scaffold_1	AUGUSTUS	CDS	76700690	76700902	1.0	+	0	ID=g1090.t1.CDS7;Parent=g1090.t1
HiC_scaffold_1	AUGUSTUS	CDS	76700690	76700902	1.0	+	0	ID=g1090.t2.CDS7;Parent=g1090.t2
HiC_scaffold_1	gmst	CDS	76700690	76700902	398.596896	+	0	ID=g1090.t3.CDS5;Parent=g1090.t3
HiC_scaffold_1	gmst	exon	76700690	76700902	398.596896	+	0	ID=g1090.t3.exon5;Parent=g1090.t3
HiC_scaffold_1	AUGUSTUS	intron	76700903	76703629	1.0	+	.	ID=g1090.t1.intron7;Parent=g1090.t1
HiC_scaffold_1	AUGUSTUS	intron	76700903	76703629	1.0	+	.	ID=g1090.t2.intron7;Parent=g1090.t2
HiC_scaffold_1	gmst	intron	76700903	76703629	398.596896	+	0	ID=g1090.t3.intron5;Parent=g1090.t3
HiC_scaffold_1	AUGUSTUS	exon	76703630	76703803	.	+	.	ID=g1090.t1.exon8;Parent=g1090.t1
HiC_scaffold_1	AUGUSTUS	exon	76703630	76703803	.	+	.	ID=g1090.t2.exon8;Parent=g1090.t2
HiC_scaffold_1	AUGUSTUS	CDS	76703630	76703803	1.0	+	0	ID=g1090.t1.CDS8;Parent=g1090.t1
HiC_scaffold_1	AUGUSTUS	CDS	76703630	76703803	1.0	+	0	ID=g1090.t2.CDS8;Parent=g1090.t2
HiC_scaffold_1	gmst	CDS	76703630	76703803	398.596896	+	0	ID=g1090.t3.CDS6;Parent=g1090.t3
HiC_scaffold_1	gmst	exon	76703630	76703803	398.596896	+	0	ID=g1090.t3.exon6;Parent=g1090.t3
HiC_scaffold_1	AUGUSTUS	intron	76703804	76705405	1.0	+	.	ID=g1090.t1.intron8;Parent=g1090.t1
HiC_scaffold_1	AUGUSTUS	intron	76703804	76705405	1.0	+	.	ID=g1090.t2.intron8;Parent=g1090.t2
HiC_scaffold_1	gmst	intron	76703804	76705405	398.596896	+	0	ID=g1090.t3.intron6;Parent=g1090.t3
HiC_scaffold_1	AUGUSTUS	exon	76705406	76705507	.	+	.	ID=g1090.t1.exon9;Parent=g1090.t1
HiC_scaffold_1	AUGUSTUS	exon	76705406	76705507	.	+	.	ID=g1090.t2.exon9;Parent=g1090.t2
HiC_scaffold_1	AUGUSTUS	CDS	76705406	76705507	1.0	+	0	ID=g1090.t1.CDS9;Parent=g1090.t1
HiC_scaffold_1	AUGUSTUS	CDS	76705406	76705507	1.0	+	0	ID=g1090.t2.CDS9;Parent=g1090.t2
HiC_scaffold_1	gmst	CDS	76705406	76705507	398.596896	+	0	ID=g1090.t3.CDS7;Parent=g1090.t3
HiC_scaffold_1	gmst	exon	76705406	76705507	398.596896	+	0	ID=g1090.t3.exon7;Parent=g1090.t3
HiC_scaffold_1	AUGUSTUS	intron	76705508	76705598	1.0	+	.	ID=g1090.t1.intron9;Parent=g1090.t1
HiC_scaffold_1	AUGUSTUS	intron	76705508	76705598	1.0	+	.	ID=g1090.t2.intron9;Parent=g1090.t2
HiC_scaffold_1	gmst	intron	76705508	76705598	398.596896	+	0	ID=g1090.t3.intron7;Parent=g1090.t3
HiC_scaffold_1	AUGUSTUS	exon	76705599	76705736	.	+	.	ID=g1090.t1.exon10;Parent=g1090.t1
HiC_scaffold_1	AUGUSTUS	exon	76705599	76705736	.	+	.	ID=g1090.t2.exon10;Parent=g1090.t2
HiC_scaffold_1	AUGUSTUS	CDS	76705599	76705736	1.0	+	0	ID=g1090.t1.CDS10;Parent=g1090.t1
HiC_scaffold_1	AUGUSTUS	CDS	76705599	76705736	1.0	+	0	ID=g1090.t2.CDS10;Parent=g1090.t2
HiC_scaffold_1	gmst	CDS	76705599	76705736	398.596896	+	0	ID=g1090.t3.CDS8;Parent=g1090.t3
HiC_scaffold_1	gmst	exon	76705599	76705736	398.596896	+	0	ID=g1090.t3.exon8;Parent=g1090.t3
HiC_scaffold_1	AUGUSTUS	intron	76705737	76707630	1.0	+	.	ID=g1090.t1.intron10;Parent=g1090.t1
HiC_scaffold_1	AUGUSTUS	intron	76705737	76707630	1.0	+	.	ID=g1090.t2.intron10;Parent=g1090.t2
HiC_scaffold_1	gmst	intron	76705737	76707630	398.596896	+	0	ID=g1090.t3.intron8;Parent=g1090.t3
HiC_scaffold_1	AUGUSTUS	exon	76707631	76707769	.	+	.	ID=g1090.t1.exon11;Parent=g1090.t1
HiC_scaffold_1	AUGUSTUS	exon	76707631	76707769	.	+	.	ID=g1090.t2.exon11;Parent=g1090.t2
HiC_scaffold_1	AUGUSTUS	CDS	76707631	76707769	1.0	+	0	ID=g1090.t1.CDS11;Parent=g1090.t1
HiC_scaffold_1	AUGUSTUS	CDS	76707631	76707769	1.0	+	0	ID=g1090.t2.CDS11;Parent=g1090.t2
HiC_scaffold_1	gmst	CDS	76707631	76707769	398.596896	+	0	ID=g1090.t3.CDS9;Parent=g1090.t3
HiC_scaffold_1	gmst	exon	76707631	76707769	398.596896	+	0	ID=g1090.t3.exon9;Parent=g1090.t3
HiC_scaffold_1	AUGUSTUS	intron	76707770	76708097	1.0	+	.	ID=g1090.t1.intron11;Parent=g1090.t1
HiC_scaffold_1	AUGUSTUS	intron	76707770	76708097	1.0	+	.	ID=g1090.t2.intron11;Parent=g1090.t2
HiC_scaffold_1	gmst	intron	76707770	76708097	398.596896	+	0	ID=g1090.t3.intron9;Parent=g1090.t3
HiC_scaffold_1	AUGUSTUS	exon	76708098	76708255	.	+	.	ID=g1090.t1.exon12;Parent=g1090.t1
HiC_scaffold_1	AUGUSTUS	exon	76708098	76708255	.	+	.	ID=g1090.t2.exon12;Parent=g1090.t2
HiC_scaffold_1	AUGUSTUS	CDS	76708098	76708255	1.0	+	2	ID=g1090.t1.CDS12;Parent=g1090.t1
HiC_scaffold_1	AUGUSTUS	CDS	76708098	76708255	1.0	+	2	ID=g1090.t2.CDS12;Parent=g1090.t2
HiC_scaffold_1	gmst	CDS	76708098	76708255	398.596896	+	2	ID=g1090.t3.CDS10;Parent=g1090.t3
HiC_scaffold_1	gmst	exon	76708098	76708255	398.596896	+	2	ID=g1090.t3.exon10;Parent=g1090.t3
HiC_scaffold_1	AUGUSTUS	intron	76708256	76708529	1.0	+	.	ID=g1090.t1.intron12;Parent=g1090.t1
HiC_scaffold_1	AUGUSTUS	intron	76708256	76708529	1.0	+	.	ID=g1090.t2.intron12;Parent=g1090.t2
HiC_scaffold_1	gmst	intron	76708256	76708529	398.596896	+	0	ID=g1090.t3.intron10;Parent=g1090.t3
HiC_scaffold_1	AUGUSTUS	exon	76708530	76708655	.	+	.	ID=g1090.t1.exon13;Parent=g1090.t1
HiC_scaffold_1	AUGUSTUS	exon	76708530	76708655	.	+	.	ID=g1090.t2.exon13;Parent=g1090.t2
HiC_scaffold_1	AUGUSTUS	CDS	76708530	76708655	1.0	+	0	ID=g1090.t1.CDS13;Parent=g1090.t1
HiC_scaffold_1	AUGUSTUS	CDS	76708530	76708655	1.0	+	0	ID=g1090.t2.CDS13;Parent=g1090.t2
HiC_scaffold_1	gmst	CDS	76708530	76708655	398.596896	+	0	ID=g1090.t3.CDS11;Parent=g1090.t3
HiC_scaffold_1	gmst	exon	76708530	76708655	398.596896	+	0	ID=g1090.t3.exon11;Parent=g1090.t3
HiC_scaffold_1	AUGUSTUS	intron	76708656	76709581	1.0	+	.	ID=g1090.t1.intron13;Parent=g1090.t1
HiC_scaffold_1	AUGUSTUS	intron	76708656	76709581	1.0	+	.	ID=g1090.t2.intron13;Parent=g1090.t2
HiC_scaffold_1	gmst	intron	76708656	76709581	398.596896	+	0	ID=g1090.t3.intron11;Parent=g1090.t3
HiC_scaffold_1	AUGUSTUS	exon	76709582	76709692	.	+	.	ID=g1090.t1.exon14;Parent=g1090.t1
HiC_scaffold_1	AUGUSTUS	exon	76709582	76709692	.	+	.	ID=g1090.t2.exon14;Parent=g1090.t2
HiC_scaffold_1	AUGUSTUS	CDS	76709582	76709692	1.0	+	0	ID=g1090.t1.CDS14;Parent=g1090.t1
HiC_scaffold_1	AUGUSTUS	CDS	76709582	76709692	1.0	+	0	ID=g1090.t2.CDS14;Parent=g1090.t2
HiC_scaffold_1	gmst	CDS	76709582	76709692	398.596896	+	0	ID=g1090.t3.CDS12;Parent=g1090.t3
HiC_scaffold_1	gmst	exon	76709582	76709692	398.596896	+	0	ID=g1090.t3.exon12;Parent=g1090.t3
HiC_scaffold_1	AUGUSTUS	intron	76709693	76709771	1.0	+	.	ID=g1090.t1.intron14;Parent=g1090.t1
HiC_scaffold_1	AUGUSTUS	intron	76709693	76709771	1.0	+	.	ID=g1090.t2.intron14;Parent=g1090.t2
HiC_scaffold_1	gmst	intron	76709693	76709771	398.596896	+	0	ID=g1090.t3.intron12;Parent=g1090.t3
HiC_scaffold_1	AUGUSTUS	exon	76709772	76709877	.	+	.	ID=g1090.t1.exon15;Parent=g1090.t1
HiC_scaffold_1	AUGUSTUS	exon	76709772	76709877	.	+	.	ID=g1090.t2.exon15;Parent=g1090.t2
HiC_scaffold_1	AUGUSTUS	CDS	76709772	76709877	1.0	+	0	ID=g1090.t1.CDS15;Parent=g1090.t1
HiC_scaffold_1	AUGUSTUS	CDS	76709772	76709877	1.0	+	0	ID=g1090.t2.CDS15;Parent=g1090.t2
HiC_scaffold_1	gmst	CDS	76709772	76709877	398.596896	+	0	ID=g1090.t3.CDS13;Parent=g1090.t3
HiC_scaffold_1	gmst	exon	76709772	76709877	398.596896	+	0	ID=g1090.t3.exon13;Parent=g1090.t3
HiC_scaffold_1	AUGUSTUS	intron	76709878	76711421	1.0	+	.	ID=g1090.t1.intron15;Parent=g1090.t1
HiC_scaffold_1	AUGUSTUS	intron	76709878	76711421	1.0	+	.	ID=g1090.t2.intron15;Parent=g1090.t2
HiC_scaffold_1	gmst	intron	76709878	76711421	398.596896	+	0	ID=g1090.t3.intron13;Parent=g1090.t3
HiC_scaffold_1	AUGUSTUS	exon	76711422	76711531	.	+	.	ID=g1090.t1.exon16;Parent=g1090.t1
HiC_scaffold_1	AUGUSTUS	exon	76711422	76711531	.	+	.	ID=g1090.t2.exon16;Parent=g1090.t2
HiC_scaffold_1	AUGUSTUS	CDS	76711422	76711531	1.0	+	2	ID=g1090.t1.CDS16;Parent=g1090.t1
HiC_scaffold_1	AUGUSTUS	CDS	76711422	76711531	1.0	+	2	ID=g1090.t2.CDS16;Parent=g1090.t2
HiC_scaffold_1	gmst	CDS	76711422	76711531	398.596896	+	2	ID=g1090.t3.CDS14;Parent=g1090.t3
HiC_scaffold_1	gmst	exon	76711422	76711531	398.596896	+	2	ID=g1090.t3.exon14;Parent=g1090.t3
HiC_scaffold_1	AUGUSTUS	intron	76711532	76712115	1.0	+	.	ID=g1090.t1.intron16;Parent=g1090.t1
HiC_scaffold_1	AUGUSTUS	intron	76711532	76712115	1.0	+	.	ID=g1090.t2.intron16;Parent=g1090.t2
HiC_scaffold_1	gmst	intron	76711532	76712115	398.596896	+	0	ID=g1090.t3.intron14;Parent=g1090.t3
HiC_scaffold_1	AUGUSTUS	exon	76712116	76712208	.	+	.	ID=g1090.t1.exon17;Parent=g1090.t1
HiC_scaffold_1	AUGUSTUS	exon	76712116	76712208	.	+	.	ID=g1090.t2.exon17;Parent=g1090.t2
HiC_scaffold_1	AUGUSTUS	CDS	76712116	76712208	1.0	+	0	ID=g1090.t1.CDS17;Parent=g1090.t1
HiC_scaffold_1	AUGUSTUS	CDS	76712116	76712208	1.0	+	0	ID=g1090.t2.CDS17;Parent=g1090.t2
HiC_scaffold_1	gmst	CDS	76712116	76712208	398.596896	+	0	ID=g1090.t3.CDS15;Parent=g1090.t3
HiC_scaffold_1	gmst	exon	76712116	76712208	398.596896	+	0	ID=g1090.t3.exon15;Parent=g1090.t3
HiC_scaffold_1	AUGUSTUS	intron	76712209	76712299	1.0	+	.	ID=g1090.t1.intron17;Parent=g1090.t1
HiC_scaffold_1	AUGUSTUS	intron	76712209	76712299	1.0	+	.	ID=g1090.t2.intron17;Parent=g1090.t2
HiC_scaffold_1	gmst	intron	76712209	76712299	398.596896	+	0	ID=g1090.t3.intron15;Parent=g1090.t3
HiC_scaffold_1	AUGUSTUS	exon	76712300	76712414	.	+	.	ID=g1090.t1.exon18;Parent=g1090.t1
HiC_scaffold_1	AUGUSTUS	exon	76712300	76712414	.	+	.	ID=g1090.t2.exon18;Parent=g1090.t2
HiC_scaffold_1	AUGUSTUS	CDS	76712300	76712414	1.0	+	0	ID=g1090.t1.CDS18;Parent=g1090.t1
HiC_scaffold_1	AUGUSTUS	CDS	76712300	76712414	1.0	+	0	ID=g1090.t2.CDS18;Parent=g1090.t2
HiC_scaffold_1	gmst	CDS	76712300	76712414	398.596896	+	0	ID=g1090.t3.CDS16;Parent=g1090.t3
HiC_scaffold_1	gmst	exon	76712300	76712414	398.596896	+	0	ID=g1090.t3.exon16;Parent=g1090.t3
HiC_scaffold_1	AUGUSTUS	intron	76712415	76713656	1.0	+	.	ID=g1090.t1.intron18;Parent=g1090.t1
HiC_scaffold_1	AUGUSTUS	intron	76712415	76713656	1.0	+	.	ID=g1090.t2.intron18;Parent=g1090.t2
HiC_scaffold_1	gmst	intron	76712415	76713656	398.596896	+	0	ID=g1090.t3.intron16;Parent=g1090.t3
HiC_scaffold_1	AUGUSTUS	exon	76713657	76713778	.	+	.	ID=g1090.t1.exon19;Parent=g1090.t1
HiC_scaffold_1	AUGUSTUS	exon	76713657	76713778	.	+	.	ID=g1090.t2.exon19;Parent=g1090.t2
HiC_scaffold_1	AUGUSTUS	CDS	76713657	76713778	1.0	+	2	ID=g1090.t1.CDS19;Parent=g1090.t1
HiC_scaffold_1	AUGUSTUS	CDS	76713657	76713778	1.0	+	2	ID=g1090.t2.CDS19;Parent=g1090.t2
HiC_scaffold_1	gmst	CDS	76713657	76713778	398.596896	+	2	ID=g1090.t3.CDS17;Parent=g1090.t3
HiC_scaffold_1	gmst	exon	76713657	76713778	398.596896	+	2	ID=g1090.t3.exon17;Parent=g1090.t3
HiC_scaffold_1	AUGUSTUS	intron	76713779	76713966	1.0	+	.	ID=g1090.t1.intron19;Parent=g1090.t1
HiC_scaffold_1	AUGUSTUS	intron	76713779	76713966	1.0	+	.	ID=g1090.t2.intron19;Parent=g1090.t2
HiC_scaffold_1	gmst	intron	76713779	76713966	398.596896	+	0	ID=g1090.t3.intron17;Parent=g1090.t3
HiC_scaffold_1	AUGUSTUS	exon	76713967	76714115	.	+	.	ID=g1090.t1.exon20;Parent=g1090.t1
HiC_scaffold_1	AUGUSTUS	exon	76713967	76714115	.	+	.	ID=g1090.t2.exon20;Parent=g1090.t2
HiC_scaffold_1	AUGUSTUS	CDS	76713967	76714115	1.0	+	0	ID=g1090.t1.CDS20;Parent=g1090.t1
HiC_scaffold_1	AUGUSTUS	CDS	76713967	76714115	1.0	+	0	ID=g1090.t2.CDS20;Parent=g1090.t2
HiC_scaffold_1	gmst	CDS	76713967	76714115	398.596896	+	0	ID=g1090.t3.CDS18;Parent=g1090.t3
HiC_scaffold_1	gmst	exon	76713967	76714115	398.596896	+	0	ID=g1090.t3.exon18;Parent=g1090.t3
HiC_scaffold_1	AUGUSTUS	intron	76714116	76714650	1.0	+	.	ID=g1090.t1.intron20;Parent=g1090.t1
HiC_scaffold_1	AUGUSTUS	intron	76714116	76714650	1.0	+	.	ID=g1090.t2.intron20;Parent=g1090.t2
HiC_scaffold_1	gmst	intron	76714116	76714650	398.596896	+	0	ID=g1090.t3.intron18;Parent=g1090.t3
HiC_scaffold_1	AUGUSTUS	exon	76714651	76714882	.	+	.	ID=g1090.t1.exon21;Parent=g1090.t1
HiC_scaffold_1	AUGUSTUS	exon	76714651	76714882	.	+	.	ID=g1090.t2.exon21;Parent=g1090.t2
HiC_scaffold_1	AUGUSTUS	CDS	76714651	76714882	1.0	+	1	ID=g1090.t1.CDS21;Parent=g1090.t1
HiC_scaffold_1	AUGUSTUS	CDS	76714651	76714882	1.0	+	1	ID=g1090.t2.CDS21;Parent=g1090.t2
HiC_scaffold_1	gmst	CDS	76714651	76714882	398.596896	+	1	ID=g1090.t3.CDS19;Parent=g1090.t3
HiC_scaffold_1	gmst	exon	76714651	76714882	398.596896	+	1	ID=g1090.t3.exon19;Parent=g1090.t3
HiC_scaffold_1	AUGUSTUS	intron	76714883	76716355	1.0	+	.	ID=g1090.t1.intron21;Parent=g1090.t1
HiC_scaffold_1	AUGUSTUS	intron	76714883	76716355	1.0	+	.	ID=g1090.t2.intron21;Parent=g1090.t2
HiC_scaffold_1	gmst	intron	76714883	76716355	398.596896	+	0	ID=g1090.t3.intron19;Parent=g1090.t3
HiC_scaffold_1	AUGUSTUS	exon	76716356	76716490	.	+	.	ID=g1090.t1.exon22;Parent=g1090.t1
HiC_scaffold_1	AUGUSTUS	exon	76716356	76716490	.	+	.	ID=g1090.t2.exon22;Parent=g1090.t2
HiC_scaffold_1	AUGUSTUS	CDS	76716356	76716490	1.0	+	0	ID=g1090.t1.CDS22;Parent=g1090.t1
HiC_scaffold_1	AUGUSTUS	CDS	76716356	76716490	1.0	+	0	ID=g1090.t2.CDS22;Parent=g1090.t2
HiC_scaffold_1	gmst	CDS	76716356	76716490	398.596896	+	0	ID=g1090.t3.CDS20;Parent=g1090.t3
HiC_scaffold_1	gmst	exon	76716356	76716490	398.596896	+	0	ID=g1090.t3.exon20;Parent=g1090.t3
HiC_scaffold_1	AUGUSTUS	intron	76716491	76717254	1.0	+	.	ID=g1090.t1.intron22;Parent=g1090.t1
HiC_scaffold_1	AUGUSTUS	intron	76716491	76717254	1.0	+	.	ID=g1090.t2.intron22;Parent=g1090.t2
HiC_scaffold_1	gmst	intron	76716491	76717254	398.596896	+	0	ID=g1090.t3.intron20;Parent=g1090.t3
HiC_scaffold_1	AUGUSTUS	exon	76717255	76717455	.	+	.	ID=g1090.t1.exon23;Parent=g1090.t1
HiC_scaffold_1	AUGUSTUS	exon	76717255	76717455	.	+	.	ID=g1090.t2.exon23;Parent=g1090.t2
HiC_scaffold_1	AUGUSTUS	CDS	76717255	76717455	1.0	+	0	ID=g1090.t1.CDS23;Parent=g1090.t1
HiC_scaffold_1	AUGUSTUS	CDS	76717255	76717455	1.0	+	0	ID=g1090.t2.CDS23;Parent=g1090.t2
HiC_scaffold_1	gmst	CDS	76717255	76717455	398.596896	+	0	ID=g1090.t3.CDS21;Parent=g1090.t3
HiC_scaffold_1	gmst	exon	76717255	76717455	398.596896	+	0	ID=g1090.t3.exon21;Parent=g1090.t3
HiC_scaffold_1	AUGUSTUS	intron	76717456	76718831	1.0	+	.	ID=g1090.t1.intron23;Parent=g1090.t1
HiC_scaffold_1	AUGUSTUS	intron	76717456	76718831	1.0	+	.	ID=g1090.t2.intron23;Parent=g1090.t2
HiC_scaffold_1	gmst	intron	76717456	76718831	398.596896	+	0	ID=g1090.t3.intron21;Parent=g1090.t3
HiC_scaffold_1	AUGUSTUS	exon	76718832	76719027	.	+	.	ID=g1090.t1.exon24;Parent=g1090.t1
HiC_scaffold_1	AUGUSTUS	exon	76718832	76719027	.	+	.	ID=g1090.t2.exon24;Parent=g1090.t2
HiC_scaffold_1	AUGUSTUS	CDS	76718832	76719027	1.0	+	0	ID=g1090.t1.CDS24;Parent=g1090.t1
HiC_scaffold_1	AUGUSTUS	CDS	76718832	76719027	1.0	+	0	ID=g1090.t2.CDS24;Parent=g1090.t2
HiC_scaffold_1	gmst	CDS	76718832	76719027	398.596896	+	0	ID=g1090.t3.CDS22;Parent=g1090.t3
HiC_scaffold_1	gmst	exon	76718832	76719027	398.596896	+	0	ID=g1090.t3.exon22;Parent=g1090.t3
HiC_scaffold_1	AUGUSTUS	intron	76719028	76719172	1.0	+	.	ID=g1090.t1.intron24;Parent=g1090.t1
HiC_scaffold_1	AUGUSTUS	intron	76719028	76719172	1.0	+	.	ID=g1090.t2.intron24;Parent=g1090.t2
HiC_scaffold_1	gmst	intron	76719028	76719172	398.596896	+	0	ID=g1090.t3.intron22;Parent=g1090.t3
HiC_scaffold_1	AUGUSTUS	exon	76719173	76719264	.	+	.	ID=g1090.t1.exon25;Parent=g1090.t1
HiC_scaffold_1	AUGUSTUS	exon	76719173	76719264	.	+	.	ID=g1090.t2.exon25;Parent=g1090.t2
HiC_scaffold_1	AUGUSTUS	CDS	76719173	76719264	1.0	+	2	ID=g1090.t1.CDS25;Parent=g1090.t1
HiC_scaffold_1	AUGUSTUS	CDS	76719173	76719264	1.0	+	2	ID=g1090.t2.CDS25;Parent=g1090.t2
HiC_scaffold_1	gmst	CDS	76719173	76719264	398.596896	+	2	ID=g1090.t3.CDS23;Parent=g1090.t3
HiC_scaffold_1	gmst	exon	76719173	76719264	398.596896	+	2	ID=g1090.t3.exon23;Parent=g1090.t3
HiC_scaffold_1	AUGUSTUS	intron	76719265	76722123	1.0	+	.	ID=g1090.t1.intron25;Parent=g1090.t1
HiC_scaffold_1	AUGUSTUS	intron	76719265	76722123	1.0	+	.	ID=g1090.t2.intron25;Parent=g1090.t2
HiC_scaffold_1	gmst	intron	76719265	76722123	398.596896	+	0	ID=g1090.t3.intron23;Parent=g1090.t3
HiC_scaffold_1	AUGUSTUS	exon	76722124	76722279	.	+	.	ID=g1090.t1.exon26;Parent=g1090.t1
HiC_scaffold_1	AUGUSTUS	exon	76722124	76722279	.	+	.	ID=g1090.t2.exon26;Parent=g1090.t2
HiC_scaffold_1	AUGUSTUS	CDS	76722124	76722279	1.0	+	0	ID=g1090.t1.CDS26;Parent=g1090.t1
HiC_scaffold_1	AUGUSTUS	CDS	76722124	76722279	1.0	+	0	ID=g1090.t2.CDS26;Parent=g1090.t2
HiC_scaffold_1	gmst	CDS	76722124	76722279	398.596896	+	0	ID=g1090.t3.CDS24;Parent=g1090.t3
HiC_scaffold_1	gmst	exon	76722124	76722279	398.596896	+	0	ID=g1090.t3.exon24;Parent=g1090.t3
HiC_scaffold_1	AUGUSTUS	intron	76722280	76722428	1.0	+	.	ID=g1090.t1.intron26;Parent=g1090.t1
HiC_scaffold_1	AUGUSTUS	intron	76722280	76722428	1.0	+	.	ID=g1090.t2.intron26;Parent=g1090.t2
HiC_scaffold_1	gmst	intron	76722280	76722428	398.596896	+	0	ID=g1090.t3.intron24;Parent=g1090.t3
HiC_scaffold_1	AUGUSTUS	exon	76722429	76722512	.	+	.	ID=g1090.t1.exon27;Parent=g1090.t1
HiC_scaffold_1	AUGUSTUS	exon	76722429	76722512	.	+	.	ID=g1090.t2.exon27;Parent=g1090.t2
HiC_scaffold_1	AUGUSTUS	CDS	76722429	76722512	1.0	+	0	ID=g1090.t1.CDS27;Parent=g1090.t1
HiC_scaffold_1	AUGUSTUS	CDS	76722429	76722512	1.0	+	0	ID=g1090.t2.CDS27;Parent=g1090.t2
HiC_scaffold_1	gmst	CDS	76722429	76722512	398.596896	+	0	ID=g1090.t3.CDS25;Parent=g1090.t3
HiC_scaffold_1	gmst	exon	76722429	76722512	398.596896	+	0	ID=g1090.t3.exon25;Parent=g1090.t3
HiC_scaffold_1	AUGUSTUS	intron	76722513	76723277	1.0	+	.	ID=g1090.t1.intron27;Parent=g1090.t1
HiC_scaffold_1	AUGUSTUS	intron	76722513	76723277	1.0	+	.	ID=g1090.t2.intron27;Parent=g1090.t2
HiC_scaffold_1	gmst	intron	76722513	76723277	398.596896	+	0	ID=g1090.t3.intron25;Parent=g1090.t3
HiC_scaffold_1	AUGUSTUS	exon	76723278	76723472	.	+	.	ID=g1090.t1.exon28;Parent=g1090.t1
HiC_scaffold_1	AUGUSTUS	exon	76723278	76723472	.	+	.	ID=g1090.t2.exon28;Parent=g1090.t2
HiC_scaffold_1	AUGUSTUS	CDS	76723278	76723472	1.0	+	0	ID=g1090.t1.CDS28;Parent=g1090.t1
HiC_scaffold_1	AUGUSTUS	CDS	76723278	76723472	1.0	+	0	ID=g1090.t2.CDS28;Parent=g1090.t2
HiC_scaffold_1	gmst	CDS	76723278	76723472	398.596896	+	0	ID=g1090.t3.CDS26;Parent=g1090.t3
HiC_scaffold_1	gmst	exon	76723278	76723472	398.596896	+	0	ID=g1090.t3.exon26;Parent=g1090.t3
HiC_scaffold_1	AUGUSTUS	intron	76723473	76725694	1.0	+	.	ID=g1090.t1.intron28;Parent=g1090.t1
HiC_scaffold_1	AUGUSTUS	intron	76723473	76725694	1.0	+	.	ID=g1090.t2.intron28;Parent=g1090.t2
HiC_scaffold_1	gmst	intron	76723473	76725694	398.596896	+	0	ID=g1090.t3.intron26;Parent=g1090.t3
HiC_scaffold_1	AUGUSTUS	exon	76725695	76725839	.	+	.	ID=g1090.t1.exon29;Parent=g1090.t1
HiC_scaffold_1	AUGUSTUS	exon	76725695	76725839	.	+	.	ID=g1090.t2.exon29;Parent=g1090.t2
HiC_scaffold_1	AUGUSTUS	CDS	76725695	76725839	1.0	+	0	ID=g1090.t1.CDS29;Parent=g1090.t1
HiC_scaffold_1	AUGUSTUS	CDS	76725695	76725839	1.0	+	0	ID=g1090.t2.CDS29;Parent=g1090.t2
HiC_scaffold_1	gmst	CDS	76725695	76725839	398.596896	+	0	ID=g1090.t3.CDS27;Parent=g1090.t3
HiC_scaffold_1	gmst	exon	76725695	76725839	398.596896	+	0	ID=g1090.t3.exon27;Parent=g1090.t3
HiC_scaffold_1	AUGUSTUS	intron	76725840	76726072	1.0	+	.	ID=g1090.t1.intron29;Parent=g1090.t1
HiC_scaffold_1	AUGUSTUS	intron	76725840	76726072	1.0	+	.	ID=g1090.t2.intron29;Parent=g1090.t2
HiC_scaffold_1	gmst	intron	76725840	76726072	398.596896	+	0	ID=g1090.t3.intron27;Parent=g1090.t3
HiC_scaffold_1	AUGUSTUS	exon	76726073	76726234	.	+	.	ID=g1090.t1.exon30;Parent=g1090.t1
HiC_scaffold_1	AUGUSTUS	exon	76726073	76726234	.	+	.	ID=g1090.t2.exon30;Parent=g1090.t2
HiC_scaffold_1	AUGUSTUS	CDS	76726073	76726234	1.0	+	2	ID=g1090.t1.CDS30;Parent=g1090.t1
HiC_scaffold_1	AUGUSTUS	CDS	76726073	76726234	1.0	+	2	ID=g1090.t2.CDS30;Parent=g1090.t2
HiC_scaffold_1	gmst	CDS	76726073	76726234	398.596896	+	2	ID=g1090.t3.CDS28;Parent=g1090.t3
HiC_scaffold_1	gmst	exon	76726073	76726234	398.596896	+	2	ID=g1090.t3.exon28;Parent=g1090.t3
HiC_scaffold_1	AUGUSTUS	intron	76726235	76727679	1.0	+	.	ID=g1090.t1.intron30;Parent=g1090.t1
HiC_scaffold_1	AUGUSTUS	intron	76726235	76727679	1.0	+	.	ID=g1090.t2.intron30;Parent=g1090.t2
HiC_scaffold_1	gmst	intron	76726235	76727679	398.596896	+	0	ID=g1090.t3.intron28;Parent=g1090.t3
HiC_scaffold_1	AUGUSTUS	exon	76727680	76727881	.	+	.	ID=g1090.t1.exon31;Parent=g1090.t1
HiC_scaffold_1	AUGUSTUS	exon	76727680	76727881	.	+	.	ID=g1090.t2.exon31;Parent=g1090.t2
HiC_scaffold_1	AUGUSTUS	CDS	76727680	76727881	1.0	+	2	ID=g1090.t1.CDS31;Parent=g1090.t1
HiC_scaffold_1	AUGUSTUS	CDS	76727680	76727881	1.0	+	2	ID=g1090.t2.CDS31;Parent=g1090.t2
HiC_scaffold_1	gmst	CDS	76727680	76727881	398.596896	+	2	ID=g1090.t3.CDS29;Parent=g1090.t3
HiC_scaffold_1	gmst	exon	76727680	76727881	398.596896	+	2	ID=g1090.t3.exon29;Parent=g1090.t3
HiC_scaffold_1	AUGUSTUS	intron	76727882	76729001	1.0	+	.	ID=g1090.t1.intron31;Parent=g1090.t1
HiC_scaffold_1	AUGUSTUS	intron	76727882	76729001	1.0	+	.	ID=g1090.t2.intron31;Parent=g1090.t2
HiC_scaffold_1	gmst	intron	76727882	76729001	398.596896	+	0	ID=g1090.t3.intron29;Parent=g1090.t3
HiC_scaffold_1	AUGUSTUS	exon	76729002	76729081	.	+	.	ID=g1090.t1.exon32;Parent=g1090.t1
HiC_scaffold_1	AUGUSTUS	exon	76729002	76729081	.	+	.	ID=g1090.t2.exon32;Parent=g1090.t2
HiC_scaffold_1	AUGUSTUS	CDS	76729002	76729081	1.0	+	1	ID=g1090.t1.CDS32;Parent=g1090.t1
HiC_scaffold_1	AUGUSTUS	CDS	76729002	76729081	1.0	+	1	ID=g1090.t2.CDS32;Parent=g1090.t2
HiC_scaffold_1	gmst	CDS	76729002	76729081	398.596896	+	1	ID=g1090.t3.CDS30;Parent=g1090.t3
HiC_scaffold_1	gmst	exon	76729002	76729081	398.596896	+	1	ID=g1090.t3.exon30;Parent=g1090.t3
HiC_scaffold_1	AUGUSTUS	intron	76729082	76730863	1.0	+	.	ID=g1090.t1.intron32;Parent=g1090.t1
HiC_scaffold_1	AUGUSTUS	intron	76729082	76730863	1.0	+	.	ID=g1090.t2.intron32;Parent=g1090.t2
HiC_scaffold_1	gmst	intron	76729082	76730863	398.596896	+	0	ID=g1090.t3.intron30;Parent=g1090.t3
HiC_scaffold_1	AUGUSTUS	exon	76730864	76730974	.	+	.	ID=g1090.t1.exon33;Parent=g1090.t1
HiC_scaffold_1	AUGUSTUS	exon	76730864	76730974	.	+	.	ID=g1090.t2.exon33;Parent=g1090.t2
HiC_scaffold_1	AUGUSTUS	CDS	76730864	76730974	1.0	+	2	ID=g1090.t1.CDS33;Parent=g1090.t1
HiC_scaffold_1	AUGUSTUS	CDS	76730864	76730974	1.0	+	2	ID=g1090.t2.CDS33;Parent=g1090.t2
HiC_scaffold_1	gmst	CDS	76730864	76730974	398.596896	+	2	ID=g1090.t3.CDS31;Parent=g1090.t3
HiC_scaffold_1	gmst	exon	76730864	76730974	398.596896	+	2	ID=g1090.t3.exon31;Parent=g1090.t3
HiC_scaffold_1	AUGUSTUS	intron	76730975	76733732	1.0	+	.	ID=g1090.t1.intron33;Parent=g1090.t1
HiC_scaffold_1	AUGUSTUS	intron	76730975	76733732	1.0	+	.	ID=g1090.t2.intron33;Parent=g1090.t2
HiC_scaffold_1	gmst	intron	76730975	76733732	398.596896	+	0	ID=g1090.t3.intron31;Parent=g1090.t3
HiC_scaffold_1	AUGUSTUS	exon	76733733	76733855	.	+	.	ID=g1090.t1.exon34;Parent=g1090.t1
HiC_scaffold_1	AUGUSTUS	exon	76733733	76733855	.	+	.	ID=g1090.t2.exon34;Parent=g1090.t2
HiC_scaffold_1	AUGUSTUS	CDS	76733733	76733855	1.0	+	2	ID=g1090.t1.CDS34;Parent=g1090.t1
HiC_scaffold_1	AUGUSTUS	CDS	76733733	76733855	1.0	+	2	ID=g1090.t2.CDS34;Parent=g1090.t2
HiC_scaffold_1	gmst	CDS	76733733	76733855	398.596896	+	2	ID=g1090.t3.CDS32;Parent=g1090.t3
HiC_scaffold_1	gmst	exon	76733733	76733855	398.596896	+	2	ID=g1090.t3.exon32;Parent=g1090.t3
HiC_scaffold_1	AUGUSTUS	intron	76733856	76735808	1.0	+	.	ID=g1090.t1.intron34;Parent=g1090.t1
HiC_scaffold_1	AUGUSTUS	intron	76733856	76735808	1.0	+	.	ID=g1090.t2.intron34;Parent=g1090.t2
HiC_scaffold_1	gmst	intron	76733856	76735808	398.596896	+	0	ID=g1090.t3.intron32;Parent=g1090.t3
HiC_scaffold_1	AUGUSTUS	exon	76735809	76735903	.	+	.	ID=g1090.t1.exon35;Parent=g1090.t1
HiC_scaffold_1	AUGUSTUS	exon	76735809	76735903	.	+	.	ID=g1090.t2.exon35;Parent=g1090.t2
HiC_scaffold_1	AUGUSTUS	CDS	76735809	76735903	1.0	+	2	ID=g1090.t1.CDS35;Parent=g1090.t1
HiC_scaffold_1	AUGUSTUS	CDS	76735809	76735903	1.0	+	2	ID=g1090.t2.CDS35;Parent=g1090.t2
HiC_scaffold_1	gmst	CDS	76735809	76735903	398.596896	+	2	ID=g1090.t3.CDS33;Parent=g1090.t3
HiC_scaffold_1	gmst	exon	76735809	76735903	398.596896	+	2	ID=g1090.t3.exon33;Parent=g1090.t3
HiC_scaffold_1	AUGUSTUS	intron	76735904	76736781	1.0	+	.	ID=g1090.t1.intron35;Parent=g1090.t1
HiC_scaffold_1	AUGUSTUS	intron	76735904	76736781	1.0	+	.	ID=g1090.t2.intron35;Parent=g1090.t2
HiC_scaffold_1	gmst	intron	76735904	76736781	398.596896	+	0	ID=g1090.t3.intron33;Parent=g1090.t3
HiC_scaffold_1	AUGUSTUS	exon	76736782	76736949	.	+	.	ID=g1090.t1.exon36;Parent=g1090.t1
HiC_scaffold_1	AUGUSTUS	exon	76736782	76736949	.	+	.	ID=g1090.t2.exon36;Parent=g1090.t2
HiC_scaffold_1	AUGUSTUS	CDS	76736782	76736949	1.0	+	0	ID=g1090.t1.CDS36;Parent=g1090.t1
HiC_scaffold_1	AUGUSTUS	CDS	76736782	76736949	1.0	+	0	ID=g1090.t2.CDS36;Parent=g1090.t2
HiC_scaffold_1	gmst	CDS	76736782	76736949	398.596896	+	0	ID=g1090.t3.CDS34;Parent=g1090.t3
HiC_scaffold_1	gmst	exon	76736782	76736949	398.596896	+	0	ID=g1090.t3.exon34;Parent=g1090.t3
HiC_scaffold_1	AUGUSTUS	stop_codon	76736947	76736949	.	+	0	ID=g1090.t1.stop1;Parent=g1090.t1
HiC_scaffold_1	AUGUSTUS	stop_codon	76736947	76736949	.	+	0	ID=g1090.t2.stop1;Parent=g1090.t2
HiC_scaffold_1	gmst	stop_codon	76736947	76736949	398.596896	+	0	ID=g1090.t3.stop1;Parent=g1090.t3
HiC_scaffold_1	AUGUSTUS	stop_codon	76738623	76738625	.	-	0	ID=g1091.t1.stop1;Parent=g1091.t1
HiC_scaffold_1	AUGUSTUS	exon	76738623	76738819	.	-	.	ID=g1091.t1.exon1;Parent=g1091.t1
HiC_scaffold_1	AUGUSTUS	CDS	76738623	76738819	1.0	-	2	ID=g1091.t1.CDS1;Parent=g1091.t1
HiC_scaffold_1	AUGUSTUS	gene	76738623	76901105	.	-	.	ID=g1091
HiC_scaffold_1	AUGUSTUS	mRNA	76738623	76901105	1.0	-	.	ID=g1091.t1;Parent=g1091;em_target=9668.ENSMPUP00000012031;em_score=1028.5;em_evalue=0.0;em_tcov=.;em_OGs=KOG3575@1|root,KOG3575@2759|Eukaryota,38QFY@33154|Opisthokonta,3BEWH@33208|Metazoa,3CS1P@33213|Bilateria,47Z7F@7711|Chordata,48Y20@7742|Vertebrata,3J68W@40674|Mammalia,3ENI1@33554|Carnivora;em_COG_cat=K;em_desc=Retinoic acid receptor;em_max_annot_lvl=33208|Metazoa;em_Preferred_name=RARB;em_KEGG_ko=ko:K08527,ko:K08528,ko:K08529;em_KEGG_Pathway=ko04659,ko04915,ko05200,ko05202,ko05221,ko05222,ko05223,ko05226,map04659,map04915,map05200,map05202,map05221,map05222,map05223,map05226;em_BRITE=ko00000,ko00001,ko03000,ko03310;em_PFAMs=Hormone_recep,zf-C4;em_GOs=GO:0000122,GO:0000976,GO:0000977,GO:0000981,GO:0001012,GO:0001067,GO:0001101,GO:0001501,GO:0001654,GO:0001655,GO:0001657,GO:0001822,GO:0001823,GO:0002064,GO:0002065,GO:0002066,GO:0002067,GO:0002068,GO:0003007,GO:0003148,GO:0003151,GO:0003205,GO:0003206,GO:0003279,GO:0003406,GO:0003416,GO:0003417,GO:0003674,GO:0003676,GO:0003677,GO:0003690,GO:0003700,GO:0003708,GO:0004879,GO:0005102,GO:0005488,GO:0005515,GO:0005575,GO:0005622,GO:0005623,GO:0005634,GO:0005654,GO:0005737,GO:0006139,GO:0006351,GO:0006352,GO:0006355,GO:0006357,GO:0006366,GO:0006367,GO:0006725,GO:0006807,GO:0006950,GO:0007154,GO:0007165,GO:0007275,GO:0007399,GO:0007417,GO:0007420,GO:0007423,GO:0007507,GO:0008134,GO:0008144,GO:0008150,GO:0008152,GO:0008284,GO:0008285,GO:0009058,GO:0009059,GO:0009611,GO:0009653,GO:0009790,GO:0009887,GO:0009888,GO:0009889,GO:0009890,GO:0009891,GO:0009892,GO:0009893,GO:0009987,GO:0010033,GO:0010467,GO:0010468,GO:0010556,GO:0010557,GO:0010558,GO:0010604,GO:0010605,GO:0010628,GO:0010629,GO:0010720,GO:0010941,GO:0010942,GO:0014706,GO:0016070,GO:0018130,GO:0019219,GO:0019222,GO:0019438,GO:0021537,GO:0021544,GO:0021756,GO:0022008,GO:0023052,GO:0030154,GO:0030182,GO:0030326,GO:0030522,GO:0030855,GO:0030900,GO:0031099,GO:0031323,GO:0031324,GO:0031325,GO:0031326,GO:0031327,GO:0031328,GO:0031641,GO:0031974,GO:0031981,GO:0032330,GO:0032331,GO:0032501,GO:0032502,GO:0032526,GO:0032774,GO:0033993,GO:0034641,GO:0034645,GO:0034654,GO:0035051,GO:0035107,GO:0035108,GO:0035113,GO:0035116,GO:0035137,GO:0035257,GO:0035264,GO:0035265,GO:0035295,GO:0038023,GO:0040007,GO:0042060,GO:0042127,GO:0042221,GO:0042246,GO:0042490,GO:0042692,GO:0042974,GO:0042981,GO:0043010,GO:0043065,GO:0043066,GO:0043067,GO:0043068,GO:0043069,GO:0043170,GO:0043226,GO:0043227,GO:0043229,GO:0043231,GO:0043233,GO:0043565,GO:0043583,GO:0044212,GO:0044237,GO:0044238,GO:0044249,GO:0044260,GO:0044271,GO:0044422,GO:0044424,GO:0044428,GO:0044444,GO:0044446,GO:0044464,GO:0044877,GO:0045595,GO:0045596,GO:0045597,GO:0045664,GO:0045666,GO:0045892,GO:0045893,GO:0045934,GO:0045935,GO:0045944,GO:0046483,GO:0046965,GO:0048048,GO:0048384,GO:0048468,GO:0048471,GO:0048513,GO:0048518,GO:0048519,GO:0048522,GO:0048523,GO:0048562,GO:0048565,GO:0048566,GO:0048568,GO:0048589,GO:0048592,GO:0048598,GO:0048699,GO:0048705,GO:0048731,GO:0048736,GO:0048738,GO:0048839,GO:0048856,GO:0048869,GO:0050767,GO:0050769,GO:0050789,GO:0050793,GO:0050794,GO:0050896,GO:0051093,GO:0051094,GO:0051146,GO:0051171,GO:0051172,GO:0051173,GO:0051216,GO:0051239,GO:0051240,GO:0051241,GO:0051252,GO:0051253,GO:0051254,GO:0051427,GO:0051716,GO:0051960,GO:0051962,GO:0055007,GO:0055012,GO:0055123,GO:0060041,GO:0060089,GO:0060113,GO:0060173,GO:0060255,GO:0060284,GO:0060322,GO:0060348,GO:0060349,GO:0060350,GO:0060351,GO:0060411,GO:0060429,GO:0060537,GO:0060548,GO:0061035,GO:0061037,GO:0061061,GO:0061448,GO:0065007,GO:0070013,GO:0070654,GO:0070655,GO:0070656,GO:0070659,GO:0070660,GO:0071704,GO:0071728,GO:0071729,GO:0072001,GO:0072073,GO:0072163,GO:0072164,GO:0072359,GO:0080090,GO:0090304,GO:0090596,GO:0097159,GO:0097659,GO:0098531,GO:0098868,GO:0140110,GO:1901360,GO:1901362,GO:1901363,GO:1901576,GO:1901700,GO:1902679,GO:1902680,GO:1903506,GO:1903507,GO:1903508,GO:1990399,GO:1990837,GO:2000026,GO:2000112,GO:2000113,GO:2001141
HiC_scaffold_1	AUGUSTUS	intron	76738820	76740854	1.0	-	.	ID=g1091.t1.intron1;Parent=g1091.t1
HiC_scaffold_1	AUGUSTUS	exon	76740855	76741013	.	-	.	ID=g1091.t1.exon2;Parent=g1091.t1
HiC_scaffold_1	AUGUSTUS	CDS	76740855	76741013	1.0	-	2	ID=g1091.t1.CDS2;Parent=g1091.t1
HiC_scaffold_1	AUGUSTUS	intron	76741014	76741851	1.0	-	.	ID=g1091.t1.intron2;Parent=g1091.t1
HiC_scaffold_1	AUGUSTUS	exon	76741852	76742056	.	-	.	ID=g1091.t1.exon3;Parent=g1091.t1
HiC_scaffold_1	AUGUSTUS	CDS	76741852	76742056	1.0	-	0	ID=g1091.t1.CDS3;Parent=g1091.t1
HiC_scaffold_1	AUGUSTUS	intron	76742057	76752217	1.0	-	.	ID=g1091.t1.intron3;Parent=g1091.t1
HiC_scaffold_1	AUGUSTUS	exon	76752218	76752394	.	-	.	ID=g1091.t1.exon4;Parent=g1091.t1
HiC_scaffold_1	AUGUSTUS	CDS	76752218	76752394	1.0	-	0	ID=g1091.t1.CDS4;Parent=g1091.t1
HiC_scaffold_1	AUGUSTUS	intron	76752395	76765161	1.0	-	.	ID=g1091.t1.intron4;Parent=g1091.t1
HiC_scaffold_1	AUGUSTUS	exon	76765162	76765322	.	-	.	ID=g1091.t1.exon5;Parent=g1091.t1
HiC_scaffold_1	AUGUSTUS	CDS	76765162	76765322	1.0	-	2	ID=g1091.t1.CDS5;Parent=g1091.t1
HiC_scaffold_1	AUGUSTUS	intron	76765323	76834222	1.0	-	.	ID=g1091.t1.intron5;Parent=g1091.t1
HiC_scaffold_1	AUGUSTUS	exon	76834223	76834364	.	-	.	ID=g1091.t1.exon6;Parent=g1091.t1
HiC_scaffold_1	AUGUSTUS	CDS	76834223	76834364	1.0	-	0	ID=g1091.t1.CDS6;Parent=g1091.t1
HiC_scaffold_1	AUGUSTUS	intron	76834365	76872692	1.0	-	.	ID=g1091.t1.intron6;Parent=g1091.t1
HiC_scaffold_1	AUGUSTUS	exon	76872693	76872841	.	-	.	ID=g1091.t1.exon7;Parent=g1091.t1
HiC_scaffold_1	AUGUSTUS	CDS	76872693	76872841	1.0	-	2	ID=g1091.t1.CDS7;Parent=g1091.t1
HiC_scaffold_1	AUGUSTUS	intron	76872842	76900948	1.0	-	.	ID=g1091.t1.intron7;Parent=g1091.t1
HiC_scaffold_1	AUGUSTUS	exon	76900949	76901105	.	-	.	ID=g1091.t1.exon8;Parent=g1091.t1
HiC_scaffold_1	AUGUSTUS	CDS	76900949	76901105	1.0	-	0	ID=g1091.t1.CDS8;Parent=g1091.t1
HiC_scaffold_1	AUGUSTUS	start_codon	76901103	76901105	.	-	0	ID=g1091.t1.start1;Parent=g1091.t1
HiC_scaffold_1	AUGUSTUS	start_codon	77822624	77822626	.	+	0	ID=g1092.t1.start1;Parent=g1092.t1
HiC_scaffold_1	AUGUSTUS	exon	77822624	77822740	.	+	.	ID=g1092.t1.exon1;Parent=g1092.t1
HiC_scaffold_1	AUGUSTUS	CDS	77822624	77822740	0.95	+	0	ID=g1092.t1.CDS1;Parent=g1092.t1
HiC_scaffold_1	AUGUSTUS	gene	77822624	78089770	.	+	.	ID=g1092
HiC_scaffold_1	AUGUSTUS	mRNA	77822624	78089770	0.95	+	.	ID=g1092.t1;Parent=g1092
HiC_scaffold_1	AUGUSTUS	intron	77822741	77981943	0.95	+	.	ID=g1092.t1.intron1;Parent=g1092.t1
HiC_scaffold_1	AUGUSTUS	exon	77981944	77982015	.	+	.	ID=g1092.t1.exon2;Parent=g1092.t1
HiC_scaffold_1	AUGUSTUS	CDS	77981944	77982015	1.0	+	0	ID=g1092.t1.CDS2;Parent=g1092.t1
HiC_scaffold_1	AUGUSTUS	intron	77982016	78089731	1.0	+	.	ID=g1092.t1.intron2;Parent=g1092.t1
HiC_scaffold_1	AUGUSTUS	exon	78089732	78089770	.	+	.	ID=g1092.t1.exon3;Parent=g1092.t1
HiC_scaffold_1	AUGUSTUS	CDS	78089732	78089770	1.0	+	0	ID=g1092.t1.CDS3;Parent=g1092.t1
HiC_scaffold_1	AUGUSTUS	stop_codon	78089768	78089770	.	+	0	ID=g1092.t1.stop1;Parent=g1092.t1
HiC_scaffold_1	gmst	start_codon	78089774	78089776	94.438677	+	0	ID=g1093.t2.start1;Parent=g1093.t2
HiC_scaffold_1	gmst	CDS	78089774	78089795	94.438677	+	0	ID=g1093.t2.CDS1;Parent=g1093.t2
HiC_scaffold_1	gmst	exon	78089774	78089795	94.438677	+	0	ID=g1093.t2.exon1;Parent=g1093.t2
HiC_scaffold_1	AUGUSTUS	gene	78089774	78189769	.	+	.	ID=g1093
HiC_scaffold_1	gmst	mRNA	78089774	78189769	.	+	.	ID=g1093.t2;Parent=g1093;em_target=9668.ENSMPUP00000012040;em_score=1080.8;em_evalue=0.0;em_tcov=.;em_OGs=KOG3575@1|root,KOG3575@2759|Eukaryota,38CU8@33154|Opisthokonta,3BAAH@33208|Metazoa,3CXHM@33213|Bilateria,481X8@7711|Chordata,48ZTX@7742|Vertebrata,3J75M@40674|Mammalia,3EH4T@33554|Carnivora;em_COG_cat=K;em_desc=Thyroid hormone receptor;em_max_annot_lvl=33208|Metazoa;em_Preferred_name=THRB;em_KEGG_ko=ko:K08362;em_KEGG_Pathway=ko04080,ko04919,map04080,map04919;em_BRITE=ko00000,ko00001,ko03000,ko03310;em_PFAMs=Hormone_recep,zf-C4;em_GOs=GO:0000003,GO:0000122,GO:0000981,GO:0000988,GO:0000989,GO:0001076,GO:0001654,GO:0001754,GO:0002154,GO:0003008,GO:0003407,GO:0003674,GO:0003676,GO:0003677,GO:0003682,GO:0003690,GO:0003700,GO:0003712,GO:0003714,GO:0004879,GO:0004887,GO:0005488,GO:0005515,GO:0005575,GO:0005622,GO:0005623,GO:0005634,GO:0005654,GO:0006139,GO:0006351,GO:0006352,GO:0006355,GO:0006357,GO:0006366,GO:0006367,GO:0006725,GO:0006807,GO:0006915,GO:0007154,GO:0007165,GO:0007275,GO:0007399,GO:0007423,GO:0007600,GO:0007605,GO:0007610,GO:0007617,GO:0007618,GO:0007619,GO:0007621,GO:0008016,GO:0008050,GO:0008150,GO:0008152,GO:0008219,GO:0008284,GO:0009058,GO:0009059,GO:0009653,GO:0009719,GO:0009725,GO:0009755,GO:0009790,GO:0009887,GO:0009888,GO:0009889,GO:0009890,GO:0009891,GO:0009892,GO:0009893,GO:0009987,GO:0010033,GO:0010467,GO:0010468,GO:0010556,GO:0010557,GO:0010558,GO:0010604,GO:0010605,GO:0010628,GO:0010629,GO:0010721,GO:0012501,GO:0016070,GO:0016604,GO:0018130,GO:0019098,GO:0019216,GO:0019218,GO:0019219,GO:0019222,GO:0019438,GO:0019899,GO:0019953,GO:0022008,GO:0022414,GO:0022603,GO:0023052,GO:0030154,GO:0030182,GO:0030278,GO:0030323,GO:0030324,GO:0030522,GO:0030855,GO:0031323,GO:0031324,GO:0031325,GO:0031326,GO:0031327,GO:0031328,GO:0031490,GO:0031974,GO:0031981,GO:0032330,GO:0032332,GO:0032501,GO:0032502,GO:0032504,GO:0032774,GO:0032870,GO:0034641,GO:0034645,GO:0034654,GO:0035295,GO:0038023,GO:0042127,GO:0042221,GO:0042461,GO:0042462,GO:0042478,GO:0042480,GO:0042562,GO:0042670,GO:0042802,GO:0042803,GO:0043010,GO:0043170,GO:0043226,GO:0043227,GO:0043229,GO:0043231,GO:0043233,GO:0043565,GO:0043583,GO:0044057,GO:0044237,GO:0044238,GO:0044249,GO:0044260,GO:0044271,GO:0044422,GO:0044424,GO:0044428,GO:0044446,GO:0044451,GO:0044464,GO:0044703,GO:0045595,GO:0045596,GO:0045597,GO:0045664,GO:0045665,GO:0045778,GO:0045892,GO:0045893,GO:0045924,GO:0045934,GO:0045935,GO:0045944,GO:0046483,GO:0046530,GO:0046532,GO:0046533,GO:0046549,GO:0046983,GO:0048468,GO:0048513,GO:0048518,GO:0048519,GO:0048522,GO:0048523,GO:0048568,GO:0048592,GO:0048593,GO:0048609,GO:0048666,GO:0048699,GO:0048731,GO:0048839,GO:0048856,GO:0048869,GO:0050767,GO:0050768,GO:0050789,GO:0050793,GO:0050794,GO:0050877,GO:0050896,GO:0050954,GO:0051093,GO:0051094,GO:0051171,GO:0051172,GO:0051173,GO:0051239,GO:0051240,GO:0051241,GO:0051252,GO:0051253,GO:0051254,GO:0051402,GO:0051704,GO:0051716,GO:0051960,GO:0051961,GO:0060041,GO:0060042,GO:0060089,GO:0060180,GO:0060219,GO:0060255,GO:0060284,GO:0060428,GO:0060429,GO:0060479,GO:0060487,GO:0060509,GO:0060541,GO:0061035,GO:0061036,GO:0062012,GO:0065007,GO:0065008,GO:0070013,GO:0070324,GO:0070887,GO:0070997,GO:0071310,GO:0071495,GO:0071704,GO:0080090,GO:0090181,GO:0090207,GO:0090304,GO:0090596,GO:0097159,GO:0097474,GO:0097659,GO:0098531,GO:0140110,GO:1901360,GO:1901362,GO:1901363,GO:1901576,GO:1902679,GO:1902680,GO:1903506,GO:1903507,GO:1903508,GO:1903522,GO:1990009,GO:1990837,GO:2000026,GO:2000027,GO:2000112,GO:2000113,GO:2001141
HiC_scaffold_1	gmst	intron	78089796	78122320	94.438677	+	0	ID=g1093.t2.intron1;Parent=g1093.t2
HiC_scaffold_1	AUGUSTUS	start_codon	78122281	78122283	.	+	0	ID=g1093.t1.start1;Parent=g1093.t1
HiC_scaffold_1	AUGUSTUS	exon	78122281	78122581	.	+	.	ID=g1093.t1.exon1;Parent=g1093.t1
HiC_scaffold_1	AUGUSTUS	CDS	78122281	78122581	0.96	+	0	ID=g1093.t1.CDS1;Parent=g1093.t1
HiC_scaffold_1	AUGUSTUS	mRNA	78122281	78189769	0.96	+	.	ID=g1093.t1;Parent=g1093;em_target=9685.ENSFCAP00000021241;em_score=1078.4;em_evalue=0.0;em_tcov=.;em_OGs=KOG3575@1|root,KOG3575@2759|Eukaryota,38CU8@33154|Opisthokonta,3BAAH@33208|Metazoa,3CXHM@33213|Bilateria,481X8@7711|Chordata,48ZTX@7742|Vertebrata,3J75M@40674|Mammalia,3EH4T@33554|Carnivora;em_COG_cat=K;em_desc=Thyroid hormone receptor;em_max_annot_lvl=33208|Metazoa;em_Preferred_name=THRB;em_KEGG_ko=ko:K05547,ko:K08362;em_KEGG_Pathway=ko04080,ko04919,map04080,map04919;em_BRITE=ko00000,ko00001,ko03000,ko03310;em_PFAMs=Hormone_recep,zf-C4;em_GOs=GO:0000003,GO:0000122,GO:0000981,GO:0000988,GO:0000989,GO:0001076,GO:0001654,GO:0001754,GO:0002154,GO:0003008,GO:0003407,GO:0003674,GO:0003676,GO:0003677,GO:0003682,GO:0003690,GO:0003700,GO:0003712,GO:0003714,GO:0004879,GO:0004887,GO:0005488,GO:0005515,GO:0005575,GO:0005622,GO:0005623,GO:0005634,GO:0005654,GO:0006139,GO:0006351,GO:0006352,GO:0006355,GO:0006357,GO:0006366,GO:0006367,GO:0006725,GO:0006807,GO:0006915,GO:0007154,GO:0007165,GO:0007275,GO:0007399,GO:0007423,GO:0007600,GO:0007605,GO:0007610,GO:0007617,GO:0007618,GO:0007619,GO:0007621,GO:0008016,GO:0008050,GO:0008150,GO:0008152,GO:0008219,GO:0008284,GO:0009058,GO:0009059,GO:0009653,GO:0009719,GO:0009725,GO:0009755,GO:0009790,GO:0009887,GO:0009888,GO:0009889,GO:0009890,GO:0009891,GO:0009892,GO:0009893,GO:0009987,GO:0010033,GO:0010467,GO:0010468,GO:0010556,GO:0010557,GO:0010558,GO:0010604,GO:0010605,GO:0010628,GO:0010629,GO:0010721,GO:0012501,GO:0016070,GO:0016604,GO:0018130,GO:0019098,GO:0019216,GO:0019218,GO:0019219,GO:0019222,GO:0019438,GO:0019899,GO:0019953,GO:0022008,GO:0022414,GO:0022603,GO:0023052,GO:0030154,GO:0030182,GO:0030278,GO:0030323,GO:0030324,GO:0030522,GO:0030855,GO:0031323,GO:0031324,GO:0031325,GO:0031326,GO:0031327,GO:0031328,GO:0031490,GO:0031974,GO:0031981,GO:0032330,GO:0032332,GO:0032501,GO:0032502,GO:0032504,GO:0032774,GO:0032870,GO:0034641,GO:0034645,GO:0034654,GO:0035295,GO:0038023,GO:0042127,GO:0042221,GO:0042461,GO:0042462,GO:0042478,GO:0042480,GO:0042562,GO:0042670,GO:0042802,GO:0042803,GO:0043010,GO:0043170,GO:0043226,GO:0043227,GO:0043229,GO:0043231,GO:0043233,GO:0043565,GO:0043583,GO:0044057,GO:0044237,GO:0044238,GO:0044249,GO:0044260,GO:0044271,GO:0044422,GO:0044424,GO:0044428,GO:0044446,GO:0044451,GO:0044464,GO:0044703,GO:0045595,GO:0045596,GO:0045597,GO:0045664,GO:0045665,GO:0045778,GO:0045892,GO:0045893,GO:0045924,GO:0045934,GO:0045935,GO:0045944,GO:0046483,GO:0046530,GO:0046532,GO:0046533,GO:0046549,GO:0046983,GO:0048468,GO:0048513,GO:0048518,GO:0048519,GO:0048522,GO:0048523,GO:0048568,GO:0048592,GO:0048593,GO:0048609,GO:0048666,GO:0048699,GO:0048731,GO:0048839,GO:0048856,GO:0048869,GO:0050767,GO:0050768,GO:0050789,GO:0050793,GO:0050794,GO:0050877,GO:0050896,GO:0050954,GO:0051093,GO:0051094,GO:0051171,GO:0051172,GO:0051173,GO:0051239,GO:0051240,GO:0051241,GO:0051252,GO:0051253,GO:0051254,GO:0051402,GO:0051704,GO:0051716,GO:0051960,GO:0051961,GO:0060041,GO:0060042,GO:0060089,GO:0060180,GO:0060219,GO:0060255,GO:0060284,GO:0060428,GO:0060429,GO:0060479,GO:0060487,GO:0060509,GO:0060541,GO:0061035,GO:0061036,GO:0062012,GO:0065007,GO:0065008,GO:0070013,GO:0070324,GO:0070887,GO:0070997,GO:0071310,GO:0071495,GO:0071704,GO:0080090,GO:0090181,GO:0090207,GO:0090304,GO:0090596,GO:0097159,GO:0097474,GO:0097659,GO:0098531,GO:0140110,GO:1901360,GO:1901362,GO:1901363,GO:1901576,GO:1902679,GO:1902680,GO:1903506,GO:1903507,GO:1903508,GO:1903522,GO:1990009,GO:1990837,GO:2000026,GO:2000027,GO:2000112,GO:2000113,GO:2001141
HiC_scaffold_1	gmst	CDS	78122321	78122581	94.438677	+	2	ID=g1093.t2.CDS2;Parent=g1093.t2
HiC_scaffold_1	gmst	exon	78122321	78122581	94.438677	+	2	ID=g1093.t2.exon2;Parent=g1093.t2
HiC_scaffold_1	AUGUSTUS	intron	78122582	78157689	1.0	+	.	ID=g1093.t1.intron1;Parent=g1093.t1
HiC_scaffold_1	gmst	intron	78122582	78157689	94.438677	+	0	ID=g1093.t2.intron2;Parent=g1093.t2
HiC_scaffold_1	AUGUSTUS	exon	78157690	78157790	.	+	.	ID=g1093.t1.exon2;Parent=g1093.t1
HiC_scaffold_1	AUGUSTUS	CDS	78157690	78157790	1.0	+	2	ID=g1093.t1.CDS2;Parent=g1093.t1
HiC_scaffold_1	gmst	CDS	78157690	78157790	94.438677	+	2	ID=g1093.t2.CDS3;Parent=g1093.t2
HiC_scaffold_1	gmst	exon	78157690	78157790	94.438677	+	2	ID=g1093.t2.exon3;Parent=g1093.t2
HiC_scaffold_1	AUGUSTUS	intron	78157791	78162869	1.0	+	.	ID=g1093.t1.intron2;Parent=g1093.t1
HiC_scaffold_1	gmst	intron	78157791	78162869	94.438677	+	0	ID=g1093.t2.intron3;Parent=g1093.t2
HiC_scaffold_1	AUGUSTUS	exon	78162870	78163017	.	+	.	ID=g1093.t1.exon3;Parent=g1093.t1
HiC_scaffold_1	AUGUSTUS	CDS	78162870	78163017	1.0	+	0	ID=g1093.t1.CDS3;Parent=g1093.t1
HiC_scaffold_1	gmst	CDS	78162870	78163017	94.438677	+	0	ID=g1093.t2.CDS4;Parent=g1093.t2
HiC_scaffold_1	gmst	exon	78162870	78163017	94.438677	+	0	ID=g1093.t2.exon4;Parent=g1093.t2
HiC_scaffold_1	AUGUSTUS	intron	78163018	78165878	1.0	+	.	ID=g1093.t1.intron3;Parent=g1093.t1
HiC_scaffold_1	gmst	intron	78163018	78165878	94.438677	+	0	ID=g1093.t2.intron4;Parent=g1093.t2
HiC_scaffold_1	AUGUSTUS	exon	78165879	78166084	.	+	.	ID=g1093.t1.exon4;Parent=g1093.t1
HiC_scaffold_1	AUGUSTUS	CDS	78165879	78166084	1.0	+	2	ID=g1093.t1.CDS4;Parent=g1093.t1
HiC_scaffold_1	gmst	CDS	78165879	78166084	94.438677	+	2	ID=g1093.t2.CDS5;Parent=g1093.t2
HiC_scaffold_1	gmst	exon	78165879	78166084	94.438677	+	2	ID=g1093.t2.exon5;Parent=g1093.t2
HiC_scaffold_1	AUGUSTUS	intron	78166085	78176696	1.0	+	.	ID=g1093.t1.intron4;Parent=g1093.t1
HiC_scaffold_1	gmst	intron	78166085	78176696	94.438677	+	0	ID=g1093.t2.intron5;Parent=g1093.t2
HiC_scaffold_1	AUGUSTUS	exon	78176697	78176843	.	+	.	ID=g1093.t1.exon5;Parent=g1093.t1
HiC_scaffold_1	AUGUSTUS	CDS	78176697	78176843	1.0	+	0	ID=g1093.t1.CDS5;Parent=g1093.t1
HiC_scaffold_1	gmst	CDS	78176697	78176843	94.438677	+	0	ID=g1093.t2.CDS6;Parent=g1093.t2
HiC_scaffold_1	gmst	exon	78176697	78176843	94.438677	+	0	ID=g1093.t2.exon6;Parent=g1093.t2
HiC_scaffold_1	AUGUSTUS	intron	78176844	78182252	1.0	+	.	ID=g1093.t1.intron5;Parent=g1093.t1
HiC_scaffold_1	gmst	intron	78176844	78182252	94.438677	+	0	ID=g1093.t2.intron6;Parent=g1093.t2
HiC_scaffold_1	AUGUSTUS	exon	78182253	78182511	.	+	.	ID=g1093.t1.exon6;Parent=g1093.t1
HiC_scaffold_1	AUGUSTUS	CDS	78182253	78182511	1.0	+	0	ID=g1093.t1.CDS6;Parent=g1093.t1
HiC_scaffold_1	gmst	CDS	78182253	78182511	94.438677	+	0	ID=g1093.t2.CDS7;Parent=g1093.t2
HiC_scaffold_1	gmst	exon	78182253	78182511	94.438677	+	0	ID=g1093.t2.exon7;Parent=g1093.t2
HiC_scaffold_1	AUGUSTUS	intron	78182512	78189527	1.0	+	.	ID=g1093.t1.intron6;Parent=g1093.t1
HiC_scaffold_1	gmst	intron	78182512	78189527	94.438677	+	0	ID=g1093.t2.intron7;Parent=g1093.t2
HiC_scaffold_1	AUGUSTUS	exon	78189528	78189769	.	+	.	ID=g1093.t1.exon7;Parent=g1093.t1
HiC_scaffold_1	AUGUSTUS	CDS	78189528	78189769	1.0	+	2	ID=g1093.t1.CDS7;Parent=g1093.t1
HiC_scaffold_1	gmst	CDS	78189528	78189769	94.438677	+	2	ID=g1093.t2.CDS8;Parent=g1093.t2
HiC_scaffold_1	gmst	exon	78189528	78189769	94.438677	+	2	ID=g1093.t2.exon8;Parent=g1093.t2
HiC_scaffold_1	AUGUSTUS	stop_codon	78189767	78189769	.	+	0	ID=g1093.t1.stop1;Parent=g1093.t1
HiC_scaffold_1	gmst	stop_codon	78189767	78189769	94.438677	+	0	ID=g1093.t2.stop1;Parent=g1093.t2
HiC_scaffold_1	AUGUSTUS	stop_codon	78320026	78320028	.	-	0	ID=g1094.t1.stop1;Parent=g1094.t1
HiC_scaffold_1	AUGUSTUS	exon	78320026	78320222	.	-	.	ID=g1094.t1.exon1;Parent=g1094.t1
HiC_scaffold_1	AUGUSTUS	CDS	78320026	78320222	1.0	-	2	ID=g1094.t1.CDS1;Parent=g1094.t1
HiC_scaffold_1	AUGUSTUS	gene	78320026	78345944	.	-	.	ID=g1094
HiC_scaffold_1	AUGUSTUS	mRNA	78320026	78345944	1.0	-	.	ID=g1094.t1;Parent=g1094;em_target=9668.ENSMPUP00000012042;em_score=1306.4;em_evalue=0.0;em_tcov=.;em_OGs=KOG4846@1|root,KOG4846@2759|Eukaryota,38GHE@33154|Opisthokonta,3B9EC@33208|Metazoa,3CX0M@33213|Bilateria,486Q6@7711|Chordata,496VD@7742|Vertebrata,3J1K6@40674|Mammalia,3EN3D@33554|Carnivora;em_COG_cat=K;em_desc=Nuclear receptor subfamily 1 group D member 2;em_max_annot_lvl=33208|Metazoa;em_Preferred_name=NR1D2;em_KEGG_ko=ko:K08531,ko:K08701;em_BRITE=ko00000,ko03000,ko03310;em_PFAMs=Hormone_recep,zf-C4;em_GOs=GO:0000122,GO:0000976,GO:0000977,GO:0000978,GO:0000980,GO:0000981,GO:0000987,GO:0001012,GO:0001046,GO:0001047,GO:0001067,GO:0001158,GO:0001206,GO:0001227,GO:0003674,GO:0003676,GO:0003677,GO:0003690,GO:0003700,GO:0003705,GO:0004879,GO:0005488,GO:0005575,GO:0005622,GO:0005623,GO:0005634,GO:0005654,GO:0006139,GO:0006351,GO:0006352,GO:0006355,GO:0006357,GO:0006366,GO:0006367,GO:0006725,GO:0006807,GO:0007154,GO:0007165,GO:0008150,GO:0008152,GO:0009058,GO:0009059,GO:0009889,GO:0009890,GO:0009891,GO:0009892,GO:0009893,GO:0009987,GO:0010467,GO:0010468,GO:0010556,GO:0010557,GO:0010558,GO:0010604,GO:0010605,GO:0010628,GO:0010629,GO:0016070,GO:0016202,GO:0018130,GO:0019216,GO:0019219,GO:0019222,GO:0019438,GO:0023052,GO:0030522,GO:0031323,GO:0031324,GO:0031325,GO:0031326,GO:0031327,GO:0031328,GO:0031347,GO:0031974,GO:0031981,GO:0032101,GO:0032501,GO:0032774,GO:0034641,GO:0034645,GO:0034654,GO:0035326,GO:0042592,GO:0042752,GO:0043170,GO:0043226,GO:0043227,GO:0043229,GO:0043231,GO:0043233,GO:0043565,GO:0044212,GO:0044237,GO:0044238,GO:0044249,GO:0044260,GO:0044271,GO:0044422,GO:0044424,GO:0044428,GO:0044446,GO:0044464,GO:0045595,GO:0045892,GO:0045893,GO:0045934,GO:0045935,GO:0046483,GO:0048518,GO:0048519,GO:0048522,GO:0048523,GO:0048583,GO:0048634,GO:0048641,GO:0048871,GO:0048878,GO:0050727,GO:0050789,GO:0050793,GO:0050794,GO:0050896,GO:0051171,GO:0051172,GO:0051173,GO:0051239,GO:0051252,GO:0051253,GO:0051254,GO:0051716,GO:0055088,GO:0060255,GO:0065007,GO:0065008,GO:0070013,GO:0071704,GO:0080090,GO:0080134,GO:0090304,GO:0097009,GO:0097159,GO:0097659,GO:0098531,GO:0140110,GO:1901360,GO:1901362,GO:1901363,GO:1901576,GO:1901861,GO:1902679,GO:1902680,GO:1903506,GO:1903507,GO:1903508,GO:1990837,GO:2000026,GO:2000112,GO:2000113,GO:2001014,GO:2001141
HiC_scaffold_1	AUGUSTUS	intron	78320223	78327089	1.0	-	.	ID=g1094.t1.intron1;Parent=g1094.t1
HiC_scaffold_1	AUGUSTUS	exon	78327090	78327300	.	-	.	ID=g1094.t1.exon2;Parent=g1094.t1
HiC_scaffold_1	AUGUSTUS	CDS	78327090	78327300	1.0	-	0	ID=g1094.t1.CDS2;Parent=g1094.t1
HiC_scaffold_1	AUGUSTUS	intron	78327301	78329288	1.0	-	.	ID=g1094.t1.intron2;Parent=g1094.t1
HiC_scaffold_1	AUGUSTUS	exon	78329289	78329474	.	-	.	ID=g1094.t1.exon3;Parent=g1094.t1
HiC_scaffold_1	AUGUSTUS	CDS	78329289	78329474	1.0	-	0	ID=g1094.t1.CDS3;Parent=g1094.t1
HiC_scaffold_1	AUGUSTUS	intron	78329475	78331172	1.0	-	.	ID=g1094.t1.intron3;Parent=g1094.t1
HiC_scaffold_1	AUGUSTUS	exon	78331173	78331792	.	-	.	ID=g1094.t1.exon4;Parent=g1094.t1
HiC_scaffold_1	AUGUSTUS	CDS	78331173	78331792	1.0	-	2	ID=g1094.t1.CDS4;Parent=g1094.t1
HiC_scaffold_1	AUGUSTUS	intron	78331793	78333987	1.0	-	.	ID=g1094.t1.intron4;Parent=g1094.t1
HiC_scaffold_1	AUGUSTUS	exon	78333988	78334132	.	-	.	ID=g1094.t1.exon5;Parent=g1094.t1
HiC_scaffold_1	AUGUSTUS	CDS	78333988	78334132	1.0	-	0	ID=g1094.t1.CDS5;Parent=g1094.t1
HiC_scaffold_1	AUGUSTUS	intron	78334133	78336247	1.0	-	.	ID=g1094.t1.intron5;Parent=g1094.t1
HiC_scaffold_1	AUGUSTUS	exon	78336248	78336336	.	-	.	ID=g1094.t1.exon6;Parent=g1094.t1
HiC_scaffold_1	AUGUSTUS	CDS	78336248	78336336	1.0	-	2	ID=g1094.t1.CDS6;Parent=g1094.t1
HiC_scaffold_1	AUGUSTUS	intron	78336337	78337205	1.0	-	.	ID=g1094.t1.intron6;Parent=g1094.t1
HiC_scaffold_1	AUGUSTUS	exon	78337206	78337472	.	-	.	ID=g1094.t1.exon7;Parent=g1094.t1
HiC_scaffold_1	AUGUSTUS	CDS	78337206	78337472	1.0	-	2	ID=g1094.t1.CDS7;Parent=g1094.t1
HiC_scaffold_1	AUGUSTUS	intron	78337473	78345928	1.0	-	.	ID=g1094.t1.intron7;Parent=g1094.t1
HiC_scaffold_1	AUGUSTUS	exon	78345929	78345944	.	-	.	ID=g1094.t1.exon8;Parent=g1094.t1
HiC_scaffold_1	AUGUSTUS	CDS	78345929	78345944	1.0	-	0	ID=g1094.t1.CDS8;Parent=g1094.t1
HiC_scaffold_1	AUGUSTUS	start_codon	78345942	78345944	.	-	0	ID=g1094.t1.start1;Parent=g1094.t1
HiC_scaffold_1	AUGUSTUS	stop_codon	78406982	78406984	.	-	0	ID=g1095.t1.stop1;Parent=g1095.t1
HiC_scaffold_1	AUGUSTUS	exon	78406982	78407287	.	-	.	ID=g1095.t1.exon1;Parent=g1095.t1
HiC_scaffold_1	AUGUSTUS	CDS	78406982	78407287	1.0	-	0	ID=g1095.t1.CDS1;Parent=g1095.t1
HiC_scaffold_1	AUGUSTUS	gene	78406982	78408694	.	-	.	ID=g1095
HiC_scaffold_1	AUGUSTUS	mRNA	78406982	78408694	1.0	-	.	ID=g1095.t1;Parent=g1095;em_target=10042.XP_006975174.1;em_score=465.0;em_evalue=2.2e-142;em_tcov=.;em_OGs=COG1632@1|root,KOG1678@2759|Eukaryota,38C0Y@33154|Opisthokonta,3B9M5@33208|Metazoa,3CX2E@33213|Bilateria,489AA@7711|Chordata,490SV@7742|Vertebrata,3J9N5@40674|Mammalia,35IEE@314146|Euarchontoglires,4PTFU@9989|Rodentia;em_COG_cat=J;em_desc=Ribosomal protein L15;em_max_annot_lvl=33208|Metazoa;em_Preferred_name=RPL15;em_KEGG_ko=ko:K02877,ko:K15276;em_KEGG_Pathway=ko03010,map03010;em_KEGG_Module=M00177,M00179;em_BRITE=br01610,ko00000,ko00001,ko00002,ko02000,ko03011;em_PFAMs=Ribosomal_L15e;em_GOs=GO:0000184,GO:0000956,GO:0002181,GO:0003674,GO:0003676,GO:0003723,GO:0003735,GO:0005198,GO:0005488,GO:0005575,GO:0005622,GO:0005623,GO:0005634,GO:0005737,GO:0005829,GO:0005840,GO:0006139,GO:0006401,GO:0006402,GO:0006412,GO:0006413,GO:0006518,GO:0006605,GO:0006612,GO:0006613,GO:0006614,GO:0006725,GO:0006807,GO:0006810,GO:0006886,GO:0008104,GO:0008150,GO:0008152,GO:0009056,GO:0009057,GO:0009058,GO:0009059,GO:0009636,GO:0009892,GO:0009987,GO:0010033,GO:0010467,GO:0010468,GO:0010605,GO:0010629,GO:0015031,GO:0015833,GO:0015934,GO:0016070,GO:0016071,GO:0019222,GO:0019439,GO:0019538,GO:0022625,GO:0022626,GO:0030016,GO:0030017,GO:0031672,GO:0032991,GO:0033036,GO:0033365,GO:0034613,GO:0034641,GO:0034645,GO:0034655,GO:0042221,GO:0042493,GO:0042886,GO:0043043,GO:0043170,GO:0043226,GO:0043227,GO:0043228,GO:0043229,GO:0043231,GO:0043232,GO:0043292,GO:0043603,GO:0043604,GO:0044237,GO:0044238,GO:0044248,GO:0044249,GO:0044260,GO:0044265,GO:0044267,GO:0044270,GO:0044271,GO:0044391,GO:0044422,GO:0044424,GO:0044444,GO:0044445,GO:0044446,GO:0044449,GO:0044464,GO:0045047,GO:0045184,GO:0045471,GO:0046483,GO:0046677,GO:0046700,GO:0046907,GO:0048519,GO:0050789,GO:0050896,GO:0051179,GO:0051234,GO:0051641,GO:0051649,GO:0060255,GO:0065007,GO:0070727,GO:0070972,GO:0071702,GO:0071704,GO:0071705,GO:0072594,GO:0072599,GO:0072657,GO:0090150,GO:0090304,GO:0097159,GO:0097305,GO:0099080,GO:0099081,GO:0099512,GO:1901360,GO:1901361,GO:1901363,GO:1901564,GO:1901566,GO:1901575,GO:1901576,GO:1901700,GO:1990904;em_KEGG_TC=2.A.7.11.2,2.A.7.11.3
HiC_scaffold_1	AUGUSTUS	intron	78407288	78408060	1.0	-	.	ID=g1095.t1.intron1;Parent=g1095.t1
HiC_scaffold_1	AUGUSTUS	exon	78408061	78408197	.	-	.	ID=g1095.t1.exon2;Parent=g1095.t1
HiC_scaffold_1	AUGUSTUS	CDS	78408061	78408197	1.0	-	2	ID=g1095.t1.CDS2;Parent=g1095.t1
HiC_scaffold_1	AUGUSTUS	intron	78408198	78408522	1.0	-	.	ID=g1095.t1.intron2;Parent=g1095.t1
HiC_scaffold_1	AUGUSTUS	exon	78408523	78408694	.	-	.	ID=g1095.t1.exon3;Parent=g1095.t1
HiC_scaffold_1	AUGUSTUS	CDS	78408523	78408694	1.0	-	0	ID=g1095.t1.CDS3;Parent=g1095.t1
HiC_scaffold_1	AUGUSTUS	start_codon	78408692	78408694	.	-	0	ID=g1095.t1.start1;Parent=g1095.t1
HiC_scaffold_1	AUGUSTUS	start_codon	78416257	78416259	.	+	0	ID=g1096.t1.start1;Parent=g1096.t1
HiC_scaffold_1	AUGUSTUS	exon	78416257	78416350	.	+	.	ID=g1096.t1.exon1;Parent=g1096.t1
HiC_scaffold_1	AUGUSTUS	CDS	78416257	78416350	1.0	+	0	ID=g1096.t1.CDS1;Parent=g1096.t1
HiC_scaffold_1	AUGUSTUS	gene	78416257	78438443	.	+	.	ID=g1096
HiC_scaffold_1	AUGUSTUS	mRNA	78416257	78438443	1.0	+	.	ID=g1096.t1;Parent=g1096;em_target=29073.XP_008707479.1;em_score=418.0;em_evalue=1.2e-128;em_tcov=.;em_OGs=KOG3883@1|root,KOG3883@2759|Eukaryota,39CBU@33154|Opisthokonta,3BCHA@33208|Metazoa,3CZFQ@33213|Bilateria,47Z1A@7711|Chordata,4911F@7742|Vertebrata,3J4UY@40674|Mammalia,3EFZ0@33554|Carnivora;em_COG_cat=T;em_desc=NFKB inhibitor interacting;em_max_annot_lvl=33208|Metazoa;em_Preferred_name=NKIRAS1;em_KEGG_ko=ko:K14726,ko:K17197;em_BRITE=ko00000,ko02000,ko04031;em_PFAMs=Ras;em_GOs=GO:0000166,GO:0001882,GO:0001883,GO:0003674,GO:0003824,GO:0003924,GO:0005488,GO:0005515,GO:0005525,GO:0007154,GO:0007165,GO:0007249,GO:0008150,GO:0009966,GO:0009968,GO:0009987,GO:0010646,GO:0010648,GO:0016462,GO:0016787,GO:0016817,GO:0016818,GO:0017076,GO:0017111,GO:0019001,GO:0023051,GO:0023052,GO:0023057,GO:0032549,GO:0032550,GO:0032553,GO:0032555,GO:0032561,GO:0035556,GO:0035639,GO:0036094,GO:0043122,GO:0043124,GO:0043167,GO:0043168,GO:0048519,GO:0048523,GO:0048583,GO:0048585,GO:0050789,GO:0050794,GO:0050896,GO:0051716,GO:0065007,GO:0097159,GO:0097367,GO:1901265,GO:1901363,GO:1902531,GO:1902532;em_KEGG_TC=2.A.36
HiC_scaffold_1	AUGUSTUS	intron	78416351	78432474	1.0	+	.	ID=g1096.t1.intron1;Parent=g1096.t1
HiC_scaffold_1	AUGUSTUS	exon	78432475	78432716	.	+	.	ID=g1096.t1.exon2;Parent=g1096.t1
HiC_scaffold_1	AUGUSTUS	CDS	78432475	78432716	1.0	+	2	ID=g1096.t1.CDS2;Parent=g1096.t1
HiC_scaffold_1	AUGUSTUS	intron	78432717	78438200	1.0	+	.	ID=g1096.t1.intron2;Parent=g1096.t1
HiC_scaffold_1	AUGUSTUS	exon	78438201	78438443	.	+	.	ID=g1096.t1.exon3;Parent=g1096.t1
HiC_scaffold_1	AUGUSTUS	CDS	78438201	78438443	1.0	+	0	ID=g1096.t1.CDS3;Parent=g1096.t1
HiC_scaffold_1	AUGUSTUS	stop_codon	78438441	78438443	.	+	0	ID=g1096.t1.stop1;Parent=g1096.t1
HiC_scaffold_1	AUGUSTUS	stop_codon	78440886	78440888	.	-	0	ID=g1097.t1.stop1;Parent=g1097.t1
HiC_scaffold_1	AUGUSTUS	exon	78440886	78440983	.	-	.	ID=g1097.t1.exon1;Parent=g1097.t1
HiC_scaffold_1	AUGUSTUS	CDS	78440886	78440983	1.0	-	2	ID=g1097.t1.CDS1;Parent=g1097.t1
HiC_scaffold_1	AUGUSTUS	gene	78440886	78519365	.	-	.	ID=g1097
HiC_scaffold_1	AUGUSTUS	mRNA	78440886	78519365	1.0	-	.	ID=g1097.t1;Parent=g1097;em_target=28737.XP_006883405.1;em_score=433.6;em_evalue=2.5e-133;em_tcov=.;em_OGs=COG5078@1|root,KOG0417@2759|Eukaryota,38FRI@33154|Opisthokonta,3BCHV@33208|Metazoa,3CSNU@33213|Bilateria,4800C@7711|Chordata,48X7Y@7742|Vertebrata,3J5ZG@40674|Mammalia,34UBR@311790|Afrotheria;em_COG_cat=O;em_desc=Ubiquitin-conjugating enzyme E2 E1 isoform;em_max_annot_lvl=33208|Metazoa;em_Preferred_name=UBE2E1;em_EC=2.3.2.23;em_KEGG_ko=ko:K20217;em_KEGG_Pathway=ko04120,map04120;em_BRITE=ko00000,ko00001,ko01000,ko04121;em_PFAMs=UQ_con;em_GOs=GO:0000151,GO:0000209,GO:0003674,GO:0003824,GO:0004842,GO:0005575,GO:0005622,GO:0005623,GO:0005634,GO:0005654,GO:0005737,GO:0005829,GO:0006325,GO:0006464,GO:0006508,GO:0006511,GO:0006513,GO:0006807,GO:0006996,GO:0008150,GO:0008152,GO:0009056,GO:0009057,GO:0009987,GO:0010390,GO:0010498,GO:0010876,GO:0016043,GO:0016567,GO:0016569,GO:0016570,GO:0016574,GO:0016740,GO:0019538,GO:0019787,GO:0019915,GO:0019941,GO:0030163,GO:0031145,GO:0031974,GO:0031981,GO:0032020,GO:0032446,GO:0032991,GO:0033036,GO:0033523,GO:0036211,GO:0042296,GO:0043161,GO:0043170,GO:0043226,GO:0043227,GO:0043229,GO:0043231,GO:0043233,GO:0043412,GO:0043632,GO:0044237,GO:0044238,GO:0044248,GO:0044257,GO:0044260,GO:0044265,GO:0044267,GO:0044422,GO:0044424,GO:0044428,GO:0044444,GO:0044446,GO:0044464,GO:0051179,GO:0051235,GO:0051276,GO:0051603,GO:0061631,GO:0061650,GO:0065007,GO:0065008,GO:0070013,GO:0070647,GO:0070936,GO:0071704,GO:0071840,GO:0140096,GO:1901564,GO:1901565,GO:1901575,GO:1902494,GO:1990234
HiC_scaffold_1	AUGUSTUS	intron	78440984	78442075	1.0	-	.	ID=g1097.t1.intron1;Parent=g1097.t1
HiC_scaffold_1	AUGUSTUS	exon	78442076	78442223	.	-	.	ID=g1097.t1.exon2;Parent=g1097.t1
HiC_scaffold_1	AUGUSTUS	CDS	78442076	78442223	1.0	-	0	ID=g1097.t1.CDS2;Parent=g1097.t1
HiC_scaffold_1	AUGUSTUS	intron	78442224	78443343	1.0	-	.	ID=g1097.t1.intron2;Parent=g1097.t1
HiC_scaffold_1	AUGUSTUS	exon	78443344	78443476	.	-	.	ID=g1097.t1.exon3;Parent=g1097.t1
HiC_scaffold_1	AUGUSTUS	CDS	78443344	78443476	1.0	-	1	ID=g1097.t1.CDS3;Parent=g1097.t1
HiC_scaffold_1	AUGUSTUS	intron	78443477	78515090	1.0	-	.	ID=g1097.t1.intron3;Parent=g1097.t1
HiC_scaffold_1	AUGUSTUS	exon	78515091	78515141	.	-	.	ID=g1097.t1.exon4;Parent=g1097.t1
HiC_scaffold_1	AUGUSTUS	CDS	78515091	78515141	1.0	-	1	ID=g1097.t1.CDS4;Parent=g1097.t1
HiC_scaffold_1	AUGUSTUS	intron	78515142	78519213	1.0	-	.	ID=g1097.t1.intron4;Parent=g1097.t1
HiC_scaffold_1	AUGUSTUS	exon	78519214	78519365	.	-	.	ID=g1097.t1.exon5;Parent=g1097.t1
HiC_scaffold_1	AUGUSTUS	CDS	78519214	78519365	1.0	-	0	ID=g1097.t1.CDS5;Parent=g1097.t1
HiC_scaffold_1	AUGUSTUS	start_codon	78519363	78519365	.	-	0	ID=g1097.t1.start1;Parent=g1097.t1
HiC_scaffold_1	AUGUSTUS	stop_codon	78705040	78705042	.	-	0	ID=g1098.t1.stop1;Parent=g1098.t1
HiC_scaffold_1	AUGUSTUS	exon	78705040	78705137	.	-	.	ID=g1098.t1.exon1;Parent=g1098.t1
HiC_scaffold_1	AUGUSTUS	CDS	78705040	78705137	1.0	-	2	ID=g1098.t1.CDS1;Parent=g1098.t1
HiC_scaffold_1	AUGUSTUS	gene	78705040	79069459	.	-	.	ID=g1098
HiC_scaffold_1	AUGUSTUS	mRNA	78705040	79069459	1.0	-	.	ID=g1098.t1;Parent=g1098;em_target=10042.XP_006975177.1;em_score=457.0;em_evalue=2e-140;em_tcov=.;em_OGs=COG5078@1|root,KOG0417@2759|Eukaryota,38FRI@33154|Opisthokonta,3BCHV@33208|Metazoa,3CSNU@33213|Bilateria,4800C@7711|Chordata,48Y1U@7742|Vertebrata,3JFVC@40674|Mammalia,35AB1@314146|Euarchontoglires;em_COG_cat=O;em_desc=ISG15 transferase activity;em_max_annot_lvl=33208|Metazoa;em_Preferred_name=UBE2E2;em_PFAMs=UQ_con;em_GOs=GO:0000209,GO:0003674,GO:0003824,GO:0004842,GO:0006464,GO:0006807,GO:0006950,GO:0006974,GO:0007346,GO:0008150,GO:0008152,GO:0009987,GO:0010564,GO:0010876,GO:0016567,GO:0016740,GO:0019538,GO:0019787,GO:0019915,GO:0032020,GO:0032446,GO:0033036,GO:0033554,GO:0036211,GO:0042296,GO:0043170,GO:0043412,GO:0044237,GO:0044238,GO:0044260,GO:0044267,GO:0045787,GO:0045931,GO:0048518,GO:0048522,GO:0050789,GO:0050794,GO:0050896,GO:0051179,GO:0051235,GO:0051716,GO:0051726,GO:0061631,GO:0061650,GO:0065007,GO:0065008,GO:0070534,GO:0070647,GO:0070936,GO:0070979,GO:0071704,GO:0090068,GO:0140096,GO:1900087,GO:1901564,GO:1901987,GO:1901989,GO:1901990,GO:1901992,GO:1902806,GO:1902808,GO:2000045;em_EC=2.3.2.23;em_KEGG_ko=ko:K20217;em_KEGG_Pathway=ko04120,map04120;em_BRITE=ko00000,ko00001,ko01000,ko04121
HiC_scaffold_1	AUGUSTUS	intron	78705138	78749024	1.0	-	.	ID=g1098.t1.intron1;Parent=g1098.t1
HiC_scaffold_1	AUGUSTUS	exon	78749025	78749172	.	-	.	ID=g1098.t1.exon2;Parent=g1098.t1
HiC_scaffold_1	AUGUSTUS	CDS	78749025	78749172	1.0	-	0	ID=g1098.t1.CDS2;Parent=g1098.t1
HiC_scaffold_1	AUGUSTUS	intron	78749173	78784722	1.0	-	.	ID=g1098.t1.intron2;Parent=g1098.t1
HiC_scaffold_1	AUGUSTUS	exon	78784723	78784855	.	-	.	ID=g1098.t1.exon3;Parent=g1098.t1
HiC_scaffold_1	AUGUSTUS	CDS	78784723	78784855	1.0	-	1	ID=g1098.t1.CDS3;Parent=g1098.t1
HiC_scaffold_1	AUGUSTUS	intron	78784856	79058551	1.0	-	.	ID=g1098.t1.intron3;Parent=g1098.t1
HiC_scaffold_1	AUGUSTUS	exon	79058552	79058602	.	-	.	ID=g1098.t1.exon4;Parent=g1098.t1
HiC_scaffold_1	AUGUSTUS	CDS	79058552	79058602	1.0	-	1	ID=g1098.t1.CDS4;Parent=g1098.t1
HiC_scaffold_1	AUGUSTUS	intron	79058603	79069283	1.0	-	.	ID=g1098.t1.intron4;Parent=g1098.t1
HiC_scaffold_1	AUGUSTUS	exon	79069284	79069459	.	-	.	ID=g1098.t1.exon5;Parent=g1098.t1
HiC_scaffold_1	AUGUSTUS	CDS	79069284	79069459	1.0	-	0	ID=g1098.t1.CDS5;Parent=g1098.t1
HiC_scaffold_1	AUGUSTUS	start_codon	79069457	79069459	.	-	0	ID=g1098.t1.start1;Parent=g1098.t1
HiC_scaffold_1	AUGUSTUS	stop_codon	79075037	79075039	.	-	0	ID=g1099.t1.stop1;Parent=g1099.t1
HiC_scaffold_1	AUGUSTUS	gene	79075037	79075804	.	-	.	ID=g1099
HiC_scaffold_1	AUGUSTUS	exon	79075037	79075804	.	-	.	ID=g1099.t1.exon1;Parent=g1099.t1
HiC_scaffold_1	AUGUSTUS	mRNA	79075037	79075804	0.95	-	.	ID=g1099.t1;Parent=g1099
HiC_scaffold_1	AUGUSTUS	CDS	79075037	79075804	0.95	-	0	ID=g1099.t1.CDS1;Parent=g1099.t1
HiC_scaffold_1	AUGUSTUS	start_codon	79075802	79075804	.	-	0	ID=g1099.t1.start1;Parent=g1099.t1
HiC_scaffold_1	AUGUSTUS	start_codon	79252504	79252506	.	+	0	ID=g1100.t1.start1;Parent=g1100.t1
HiC_scaffold_1	AUGUSTUS	gene	79252504	79252854	.	+	.	ID=g1100
HiC_scaffold_1	AUGUSTUS	exon	79252504	79252854	.	+	.	ID=g1100.t1.exon1;Parent=g1100.t1
HiC_scaffold_1	AUGUSTUS	mRNA	79252504	79252854	1.0	+	.	ID=g1100.t1;Parent=g1100;em_target=9707.XP_004405490.1;em_score=143.6;em_evalue=3.2e-44;em_tcov=.;em_OGs=COG2125@1|root,KOG1646@2759|Eukaryota,38HEM@33154|Opisthokonta,3BD3X@33208|Metazoa,3CUHH@33213|Bilateria,47ZXA@7711|Chordata,48XNW@7742|Vertebrata,3J7XU@40674|Mammalia,3EUMV@33554|Carnivora;em_COG_cat=J;em_desc=Belongs to the eukaryotic ribosomal protein eS6 family;em_max_annot_lvl=33208|Metazoa;em_Preferred_name=RPS6;em_PFAMs=Ribosomal_S6e;em_KEGG_ko=ko:K02991;em_KEGG_Pathway=ko01521,ko03010,ko04066,ko04150,ko04151,ko04371,ko04714,ko04910,ko05205,map01521,map03010,map04066,map04150,map04151,map04371,map04714,map04910,map05205;em_KEGG_Module=M00177,M00179;em_BRITE=br01610,ko00000,ko00001,ko00002,ko03011;em_GOs=GO:0002181,GO:0002376,GO:0003674,GO:0003735,GO:0005198,GO:0005575,GO:0005622,GO:0005623,GO:0005737,GO:0005829,GO:0005840,GO:0006139,GO:0006364,GO:0006396,GO:0006412,GO:0006518,GO:0006725,GO:0006807,GO:0006955,GO:0007275,GO:0007568,GO:0008150,GO:0008152,GO:0008340,GO:0009058,GO:0009059,GO:0009987,GO:0010259,GO:0010467,GO:0015935,GO:0016070,GO:0016072,GO:0019538,GO:0022613,GO:0022626,GO:0022627,GO:0032501,GO:0032502,GO:0032991,GO:0034470,GO:0034641,GO:0034645,GO:0034660,GO:0042254,GO:0042274,GO:0043043,GO:0043170,GO:0043226,GO:0043228,GO:0043229,GO:0043232,GO:0043603,GO:0043604,GO:0044085,GO:0044237,GO:0044238,GO:0044249,GO:0044260,GO:0044267,GO:0044271,GO:0044391,GO:0044422,GO:0044424,GO:0044444,GO:0044445,GO:0044446,GO:0044464,GO:0046483,GO:0048856,GO:0050896,GO:0071704,GO:0071840,GO:0090304,GO:1901360,GO:1901564,GO:1901566,GO:1901576,GO:1990904
HiC_scaffold_1	AUGUSTUS	CDS	79252504	79252854	1.0	+	0	ID=g1100.t1.CDS1;Parent=g1100.t1
HiC_scaffold_1	AUGUSTUS	stop_codon	79252852	79252854	.	+	0	ID=g1100.t1.stop1;Parent=g1100.t1
HiC_scaffold_1	gmst	start_codon	79772956	79772958	151.370424	+	0	ID=g1101.t2.start1;Parent=g1101.t2
HiC_scaffold_1	gmst	CDS	79772956	79773061	151.370424	+	0	ID=g1101.t2.CDS1;Parent=g1101.t2
HiC_scaffold_1	gmst	exon	79772956	79773061	151.370424	+	0	ID=g1101.t2.exon1;Parent=g1101.t2
HiC_scaffold_1	AUGUSTUS	gene	79772956	80648008	.	+	.	ID=g1101
HiC_scaffold_1	gmst	mRNA	79772956	80648008	.	+	.	ID=g1101.t2;Parent=g1101;em_target=27679.XP_010333938.1;em_score=1016.9;em_evalue=0.0;em_tcov=.;em_OGs=28REX@1|root,2QY40@2759|Eukaryota,39RJ5@33154|Opisthokonta,3B9S1@33208|Metazoa,3CY29@33213|Bilateria,47ZGE@7711|Chordata,48WPX@7742|Vertebrata,3J1K9@40674|Mammalia,35FCN@314146|Euarchontoglires,4MFQP@9443|Primates;em_COG_cat=A;em_desc=Zinc-finger double-stranded RNA-binding;em_max_annot_lvl=33208|Metazoa;em_Preferred_name=ZNF385D;em_PFAMs=zf-C2H2_jaz,zf-met;em_GOs=GO:0002039,GO:0003674,GO:0003676,GO:0003723,GO:0005488,GO:0005515,GO:0006915,GO:0007154,GO:0007165,GO:0008150,GO:0008219,GO:0009987,GO:0012501,GO:0023052,GO:0035556,GO:0050789,GO:0050794,GO:0050896,GO:0051716,GO:0065007,GO:0072331,GO:0072332,GO:0097159,GO:0097190,GO:0097193,GO:1901363
HiC_scaffold_1	gmst	intron	79773062	79998047	151.370424	+	0	ID=g1101.t2.intron1;Parent=g1101.t2
HiC_scaffold_1	gmst	CDS	79998048	79998266	151.370424	+	2	ID=g1101.t2.CDS2;Parent=g1101.t2
HiC_scaffold_1	gmst	exon	79998048	79998266	151.370424	+	2	ID=g1101.t2.exon2;Parent=g1101.t2
HiC_scaffold_1	gmst	intron	79998267	80436056	151.370424	+	0	ID=g1101.t2.intron2;Parent=g1101.t2
HiC_scaffold_1	AUGUSTUS	start_codon	80361100	80361102	.	+	0	ID=g1101.t1.start1;Parent=g1101.t1
HiC_scaffold_1	AUGUSTUS	exon	80361100	80361121	.	+	.	ID=g1101.t1.exon1;Parent=g1101.t1
HiC_scaffold_1	AUGUSTUS	CDS	80361100	80361121	0.87	+	0	ID=g1101.t1.CDS1;Parent=g1101.t1
HiC_scaffold_1	AUGUSTUS	mRNA	80361100	80648008	0.87	+	.	ID=g1101.t1;Parent=g1101;em_target=9668.ENSMPUP00000012089;em_score=862.2;em_evalue=1.1e-262;em_tcov=.;em_OGs=28REX@1|root,2QY40@2759|Eukaryota,39RJ5@33154|Opisthokonta,3B9S1@33208|Metazoa,3CY29@33213|Bilateria,47ZGE@7711|Chordata,48WPX@7742|Vertebrata,3J1K9@40674|Mammalia,3EP3E@33554|Carnivora;em_COG_cat=A;em_desc=Zinc finger protein;em_max_annot_lvl=33208|Metazoa;em_Preferred_name=ZNF385D;em_PFAMs=zf-C2H2_jaz,zf-met;em_GOs=GO:0002039,GO:0003674,GO:0003676,GO:0003723,GO:0005488,GO:0005515,GO:0006915,GO:0007154,GO:0007165,GO:0008150,GO:0008219,GO:0009987,GO:0012501,GO:0023052,GO:0035556,GO:0050789,GO:0050794,GO:0050896,GO:0051716,GO:0065007,GO:0072331,GO:0072332,GO:0097159,GO:0097190,GO:0097193,GO:1901363
HiC_scaffold_1	AUGUSTUS	intron	80361122	80436056	1.0	+	.	ID=g1101.t1.intron1;Parent=g1101.t1
HiC_scaffold_1	AUGUSTUS	exon	80436057	80436199	.	+	.	ID=g1101.t1.exon2;Parent=g1101.t1
HiC_scaffold_1	AUGUSTUS	CDS	80436057	80436199	1.0	+	2	ID=g1101.t1.CDS2;Parent=g1101.t1
HiC_scaffold_1	gmst	CDS	80436057	80436199	151.370424	+	2	ID=g1101.t2.CDS3;Parent=g1101.t2
HiC_scaffold_1	gmst	exon	80436057	80436199	151.370424	+	2	ID=g1101.t2.exon3;Parent=g1101.t2
HiC_scaffold_1	AUGUSTUS	intron	80436200	80534136	1.0	+	.	ID=g1101.t1.intron2;Parent=g1101.t1
HiC_scaffold_1	gmst	intron	80436200	80534136	151.370424	+	0	ID=g1101.t2.intron3;Parent=g1101.t2
HiC_scaffold_1	AUGUSTUS	exon	80534137	80534247	.	+	.	ID=g1101.t1.exon3;Parent=g1101.t1
HiC_scaffold_1	AUGUSTUS	CDS	80534137	80534247	1.0	+	0	ID=g1101.t1.CDS3;Parent=g1101.t1
HiC_scaffold_1	gmst	CDS	80534137	80534247	151.370424	+	0	ID=g1101.t2.CDS4;Parent=g1101.t2
HiC_scaffold_1	gmst	exon	80534137	80534247	151.370424	+	0	ID=g1101.t2.exon4;Parent=g1101.t2
HiC_scaffold_1	AUGUSTUS	intron	80534248	80570999	1.0	+	.	ID=g1101.t1.intron3;Parent=g1101.t1
HiC_scaffold_1	gmst	intron	80534248	80570999	151.370424	+	0	ID=g1101.t2.intron4;Parent=g1101.t2
HiC_scaffold_1	AUGUSTUS	exon	80571000	80571162	.	+	.	ID=g1101.t1.exon4;Parent=g1101.t1
HiC_scaffold_1	AUGUSTUS	CDS	80571000	80571162	1.0	+	0	ID=g1101.t1.CDS4;Parent=g1101.t1
HiC_scaffold_1	gmst	CDS	80571000	80571162	151.370424	+	0	ID=g1101.t2.CDS5;Parent=g1101.t2
HiC_scaffold_1	gmst	exon	80571000	80571162	151.370424	+	0	ID=g1101.t2.exon5;Parent=g1101.t2
HiC_scaffold_1	AUGUSTUS	intron	80571163	80637788	1.0	+	.	ID=g1101.t1.intron4;Parent=g1101.t1
HiC_scaffold_1	gmst	intron	80571163	80637788	151.370424	+	0	ID=g1101.t2.intron5;Parent=g1101.t2
HiC_scaffold_1	AUGUSTUS	exon	80637789	80638019	.	+	.	ID=g1101.t1.exon5;Parent=g1101.t1
HiC_scaffold_1	AUGUSTUS	CDS	80637789	80638019	1.0	+	2	ID=g1101.t1.CDS5;Parent=g1101.t1
HiC_scaffold_1	gmst	CDS	80637789	80638019	151.370424	+	2	ID=g1101.t2.CDS6;Parent=g1101.t2
HiC_scaffold_1	gmst	exon	80637789	80638019	151.370424	+	2	ID=g1101.t2.exon6;Parent=g1101.t2
HiC_scaffold_1	AUGUSTUS	intron	80638020	80644618	1.0	+	.	ID=g1101.t1.intron5;Parent=g1101.t1
HiC_scaffold_1	gmst	intron	80638020	80644618	151.370424	+	0	ID=g1101.t2.intron6;Parent=g1101.t2
HiC_scaffold_1	AUGUSTUS	exon	80644619	80644797	.	+	.	ID=g1101.t1.exon6;Parent=g1101.t1
HiC_scaffold_1	AUGUSTUS	CDS	80644619	80644797	1.0	+	2	ID=g1101.t1.CDS6;Parent=g1101.t1
HiC_scaffold_1	gmst	CDS	80644619	80644797	151.370424	+	2	ID=g1101.t2.CDS7;Parent=g1101.t2
HiC_scaffold_1	gmst	exon	80644619	80644797	151.370424	+	2	ID=g1101.t2.exon7;Parent=g1101.t2
HiC_scaffold_1	AUGUSTUS	intron	80644798	80645829	1.0	+	.	ID=g1101.t1.intron6;Parent=g1101.t1
HiC_scaffold_1	gmst	intron	80644798	80645829	151.370424	+	0	ID=g1101.t2.intron7;Parent=g1101.t2
HiC_scaffold_1	AUGUSTUS	exon	80645830	80645931	.	+	.	ID=g1101.t1.exon7;Parent=g1101.t1
HiC_scaffold_1	AUGUSTUS	CDS	80645830	80645931	1.0	+	0	ID=g1101.t1.CDS7;Parent=g1101.t1
HiC_scaffold_1	gmst	CDS	80645830	80645931	151.370424	+	0	ID=g1101.t2.CDS8;Parent=g1101.t2
HiC_scaffold_1	gmst	exon	80645830	80645931	151.370424	+	0	ID=g1101.t2.exon8;Parent=g1101.t2
HiC_scaffold_1	AUGUSTUS	intron	80645932	80647774	1.0	+	.	ID=g1101.t1.intron7;Parent=g1101.t1
HiC_scaffold_1	gmst	intron	80645932	80647774	151.370424	+	0	ID=g1101.t2.intron8;Parent=g1101.t2
HiC_scaffold_1	AUGUSTUS	exon	80647775	80648008	.	+	.	ID=g1101.t1.exon8;Parent=g1101.t1
HiC_scaffold_1	AUGUSTUS	CDS	80647775	80648008	1.0	+	0	ID=g1101.t1.CDS8;Parent=g1101.t1
HiC_scaffold_1	gmst	CDS	80647775	80648008	151.370424	+	0	ID=g1101.t2.CDS9;Parent=g1101.t2
HiC_scaffold_1	gmst	exon	80647775	80648008	151.370424	+	0	ID=g1101.t2.exon9;Parent=g1101.t2
HiC_scaffold_1	AUGUSTUS	stop_codon	80648006	80648008	.	+	0	ID=g1101.t1.stop1;Parent=g1101.t1
HiC_scaffold_1	gmst	stop_codon	80648006	80648008	151.370424	+	0	ID=g1101.t2.stop1;Parent=g1101.t2
HiC_scaffold_1	GeneMark.hmm3	stop_codon	81572374	81572376	.	-	0	ID=g1102.t2.stop1;Parent=g1102.t2
HiC_scaffold_1	GeneMark.hmm3	CDS	81572374	81572633	.	-	2	ID=g1102.t2.CDS1;Parent=g1102.t2
HiC_scaffold_1	GeneMark.hmm3	exon	81572374	81572633	.	-	2	ID=g1102.t2.exon1;Parent=g1102.t2
HiC_scaffold_1	AUGUSTUS	gene	81572374	81595086	.	-	.	ID=g1102
HiC_scaffold_1	GeneMark.hmm3	mRNA	81572374	81595086	.	-	.	ID=g1102.t2;Parent=g1102;em_target=9646.ENSAMEP00000009503;em_score=202.6;em_evalue=2.4e-62;em_tcov=.;em_OGs=COG3897@1|root,2QUSY@2759|Eukaryota,39CPA@33154|Opisthokonta,3BHFP@33208|Metazoa,3CWF6@33213|Bilateria,485IK@7711|Chordata,48Y1T@7742|Vertebrata,3JDZG@40674|Mammalia,3EMXP@33554|Carnivora;em_COG_cat=S;em_desc=Electron transfer flavoprotein beta subunit lysine methyltransferase;em_max_annot_lvl=33208|Metazoa;em_Preferred_name=METTL20;em_PFAMs=Methyltransf_16,PrmA;em_GOs=GO:0003674,GO:0003824,GO:0005488,GO:0005515,GO:0005575,GO:0005622,GO:0005623,GO:0005737,GO:0005739,GO:0005759,GO:0006464,GO:0006479,GO:0006807,GO:0008150,GO:0008152,GO:0008168,GO:0008170,GO:0008213,GO:0008276,GO:0008757,GO:0009892,GO:0009894,GO:0009895,GO:0009987,GO:0010565,GO:0016278,GO:0016279,GO:0016740,GO:0016741,GO:0018022,GO:0018023,GO:0018193,GO:0018205,GO:0019216,GO:0019217,GO:0019222,GO:0019538,GO:0031072,GO:0031323,GO:0031324,GO:0031329,GO:0031330,GO:0031974,GO:0031998,GO:0031999,GO:0032259,GO:0032991,GO:0036211,GO:0043086,GO:0043170,GO:0043226,GO:0043227,GO:0043229,GO:0043231,GO:0043233,GO:0043412,GO:0043414,GO:0043467,GO:0044092,GO:0044237,GO:0044238,GO:0044260,GO:0044267,GO:0044422,GO:0044424,GO:0044429,GO:0044444,GO:0044446,GO:0044464,GO:0045833,GO:0045922,GO:0046320,GO:0046322,GO:0048519,GO:0048523,GO:0050789,GO:0050790,GO:0050794,GO:0050994,GO:0050995,GO:0051341,GO:0051354,GO:0062012,GO:0062014,GO:0065007,GO:0065009,GO:0070013,GO:0071704,GO:0080090,GO:0140096,GO:1901564,GO:1904732,GO:1904733,GO:1904735,GO:1904736
HiC_scaffold_1	GeneMark.hmm3	intron	81572634	81572760	.	-	1	ID=g1102.t2.intron1;Parent=g1102.t2
HiC_scaffold_1	GeneMark.hmm3	CDS	81572761	81572863	.	-	0	ID=g1102.t2.CDS2;Parent=g1102.t2
HiC_scaffold_1	GeneMark.hmm3	exon	81572761	81572863	.	-	0	ID=g1102.t2.exon2;Parent=g1102.t2
HiC_scaffold_1	GeneMark.hmm3	intron	81572864	81593992	.	-	0	ID=g1102.t2.intron2;Parent=g1102.t2
HiC_scaffold_1	GeneMark.hmm3	CDS	81593993	81594039	.	-	2	ID=g1102.t2.CDS3;Parent=g1102.t2
HiC_scaffold_1	GeneMark.hmm3	exon	81593993	81594039	.	-	2	ID=g1102.t2.exon3;Parent=g1102.t2
HiC_scaffold_1	GeneMark.hmm3	intron	81594040	81594764	.	-	1	ID=g1102.t2.intron3;Parent=g1102.t2
HiC_scaffold_1	AUGUSTUS	stop_codon	81594745	81594747	.	-	0	ID=g1102.t1.stop1;Parent=g1102.t1
HiC_scaffold_1	AUGUSTUS	exon	81594745	81595086	.	-	.	ID=g1102.t1.exon1;Parent=g1102.t1
HiC_scaffold_1	AUGUSTUS	mRNA	81594745	81595086	0.9	-	.	ID=g1102.t1;Parent=g1102;em_target=9646.ENSAMEP00000009503;em_score=205.6;em_evalue=8.7e-64;em_tcov=.;em_OGs=COG3897@1|root,2QUSY@2759|Eukaryota,39CPA@33154|Opisthokonta,3BHFP@33208|Metazoa,3CWF6@33213|Bilateria,485IK@7711|Chordata,48Y1T@7742|Vertebrata,3JDZG@40674|Mammalia,3EMXP@33554|Carnivora;em_COG_cat=S;em_desc=Electron transfer flavoprotein beta subunit lysine methyltransferase;em_max_annot_lvl=33208|Metazoa;em_Preferred_name=METTL20;em_PFAMs=Methyltransf_16,PrmA;em_GOs=GO:0003674,GO:0003824,GO:0005488,GO:0005515,GO:0005575,GO:0005622,GO:0005623,GO:0005737,GO:0005739,GO:0005759,GO:0006464,GO:0006479,GO:0006807,GO:0008150,GO:0008152,GO:0008168,GO:0008170,GO:0008213,GO:0008276,GO:0008757,GO:0009892,GO:0009894,GO:0009895,GO:0009987,GO:0010565,GO:0016278,GO:0016279,GO:0016740,GO:0016741,GO:0018022,GO:0018023,GO:0018193,GO:0018205,GO:0019216,GO:0019217,GO:0019222,GO:0019538,GO:0031072,GO:0031323,GO:0031324,GO:0031329,GO:0031330,GO:0031974,GO:0031998,GO:0031999,GO:0032259,GO:0032991,GO:0036211,GO:0043086,GO:0043170,GO:0043226,GO:0043227,GO:0043229,GO:0043231,GO:0043233,GO:0043412,GO:0043414,GO:0043467,GO:0044092,GO:0044237,GO:0044238,GO:0044260,GO:0044267,GO:0044422,GO:0044424,GO:0044429,GO:0044444,GO:0044446,GO:0044464,GO:0045833,GO:0045922,GO:0046320,GO:0046322,GO:0048519,GO:0048523,GO:0050789,GO:0050790,GO:0050794,GO:0050994,GO:0050995,GO:0051341,GO:0051354,GO:0062012,GO:0062014,GO:0065007,GO:0065009,GO:0070013,GO:0071704,GO:0080090,GO:0140096,GO:1901564,GO:1904732,GO:1904733,GO:1904735,GO:1904736
HiC_scaffold_1	AUGUSTUS	CDS	81594745	81595086	0.9	-	0	ID=g1102.t1.CDS1;Parent=g1102.t1
HiC_scaffold_1	GeneMark.hmm3	CDS	81594765	81595086	.	-	0	ID=g1102.t2.CDS4;Parent=g1102.t2
HiC_scaffold_1	GeneMark.hmm3	exon	81594765	81595086	.	-	0	ID=g1102.t2.exon4;Parent=g1102.t2
HiC_scaffold_1	AUGUSTUS	start_codon	81595084	81595086	.	-	0	ID=g1102.t1.start1;Parent=g1102.t1
HiC_scaffold_1	GeneMark.hmm3	start_codon	81595084	81595086	.	-	0	ID=g1102.t2.start1;Parent=g1102.t2
HiC_scaffold_1	AUGUSTUS	start_codon	81741995	81741997	.	+	0	ID=g1103.t1.start1;Parent=g1103.t1
HiC_scaffold_1	AUGUSTUS	exon	81741995	81742142	.	+	.	ID=g1103.t1.exon1;Parent=g1103.t1
HiC_scaffold_1	AUGUSTUS	CDS	81741995	81742142	1.0	+	0	ID=g1103.t1.CDS1;Parent=g1103.t1
HiC_scaffold_1	AUGUSTUS	gene	81741995	81753994	.	+	.	ID=g1103
HiC_scaffold_1	AUGUSTUS	mRNA	81741995	81753994	1.0	+	.	ID=g1103.t1;Parent=g1103;em_target=9668.ENSMPUP00000013065;em_score=1095.1;em_evalue=0.0;em_tcov=.;em_OGs=KOG3575@1|root,KOG3575@2759|Eukaryota,38F5Y@33154|Opisthokonta,3BM2C@33208|Metazoa,3CVND@33213|Bilateria,485Y0@7711|Chordata,48ZM5@7742|Vertebrata,3JDS0@40674|Mammalia,3ENKU@33554|Carnivora;em_COG_cat=K;em_desc=Shugoshin-like 1;em_max_annot_lvl=33208|Metazoa;em_Preferred_name=SGOL1;em_KEGG_ko=ko:K11580;em_KEGG_Pathway=ko04114,map04114;em_BRITE=ko00000,ko00001,ko03036;em_PFAMs=Shugoshin_C,Shugoshin_N;em_GOs=GO:0000003,GO:0000070,GO:0000226,GO:0000228,GO:0000278,GO:0000280,GO:0000775,GO:0000776,GO:0000779,GO:0000780,GO:0000793,GO:0000794,GO:0000819,GO:0000922,GO:0003674,GO:0005488,GO:0005515,GO:0005575,GO:0005622,GO:0005623,GO:0005634,GO:0005654,GO:0005694,GO:0005737,GO:0005813,GO:0005815,GO:0005819,GO:0005829,GO:0005856,GO:0006996,GO:0007010,GO:0007017,GO:0007049,GO:0007059,GO:0007062,GO:0007064,GO:0007098,GO:0008150,GO:0008608,GO:0009987,GO:0010457,GO:0015630,GO:0016043,GO:0019899,GO:0019900,GO:0022402,GO:0022414,GO:0031023,GO:0031974,GO:0031981,GO:0032991,GO:0043226,GO:0043227,GO:0043228,GO:0043229,GO:0043231,GO:0043232,GO:0043233,GO:0044422,GO:0044424,GO:0044427,GO:0044428,GO:0044430,GO:0044444,GO:0044446,GO:0044454,GO:0044464,GO:0045132,GO:0048285,GO:0051276,GO:0051321,GO:0070013,GO:0070601,GO:0071840,GO:0071962,GO:0098687,GO:0098813,GO:0140013,GO:0140014,GO:1903046,GO:1903047
HiC_scaffold_1	AUGUSTUS	intron	81742143	81742223	1.0	+	.	ID=g1103.t1.intron1;Parent=g1103.t1
HiC_scaffold_1	AUGUSTUS	exon	81742224	81742420	.	+	.	ID=g1103.t1.exon2;Parent=g1103.t1
HiC_scaffold_1	AUGUSTUS	CDS	81742224	81742420	1.0	+	2	ID=g1103.t1.CDS2;Parent=g1103.t1
HiC_scaffold_1	AUGUSTUS	intron	81742421	81746839	1.0	+	.	ID=g1103.t1.intron2;Parent=g1103.t1
HiC_scaffold_1	AUGUSTUS	exon	81746840	81746916	.	+	.	ID=g1103.t1.exon3;Parent=g1103.t1
HiC_scaffold_1	AUGUSTUS	CDS	81746840	81746916	1.0	+	0	ID=g1103.t1.CDS3;Parent=g1103.t1
HiC_scaffold_1	AUGUSTUS	intron	81746917	81748564	1.0	+	.	ID=g1103.t1.intron3;Parent=g1103.t1
HiC_scaffold_1	AUGUSTUS	exon	81748565	81748623	.	+	.	ID=g1103.t1.exon4;Parent=g1103.t1
HiC_scaffold_1	AUGUSTUS	CDS	81748565	81748623	1.0	+	1	ID=g1103.t1.CDS4;Parent=g1103.t1
HiC_scaffold_1	AUGUSTUS	intron	81748624	81749656	1.0	+	.	ID=g1103.t1.intron4;Parent=g1103.t1
HiC_scaffold_1	AUGUSTUS	exon	81749657	81750466	.	+	.	ID=g1103.t1.exon5;Parent=g1103.t1
HiC_scaffold_1	AUGUSTUS	CDS	81749657	81750466	1.0	+	2	ID=g1103.t1.CDS5;Parent=g1103.t1
HiC_scaffold_1	AUGUSTUS	intron	81750467	81753044	1.0	+	.	ID=g1103.t1.intron5;Parent=g1103.t1
HiC_scaffold_1	AUGUSTUS	exon	81753045	81753231	.	+	.	ID=g1103.t1.exon6;Parent=g1103.t1
HiC_scaffold_1	AUGUSTUS	CDS	81753045	81753231	1.0	+	2	ID=g1103.t1.CDS6;Parent=g1103.t1
HiC_scaffold_1	AUGUSTUS	intron	81753232	81753876	1.0	+	.	ID=g1103.t1.intron6;Parent=g1103.t1
HiC_scaffold_1	AUGUSTUS	exon	81753877	81753994	.	+	.	ID=g1103.t1.exon7;Parent=g1103.t1
HiC_scaffold_1	AUGUSTUS	CDS	81753877	81753994	1.0	+	1	ID=g1103.t1.CDS7;Parent=g1103.t1
HiC_scaffold_1	AUGUSTUS	stop_codon	81753992	81753994	.	+	0	ID=g1103.t1.stop1;Parent=g1103.t1
HiC_scaffold_1	AUGUSTUS	stop_codon	81906824	81906826	.	-	0	ID=g1104.t1.stop1;Parent=g1104.t1
HiC_scaffold_1	AUGUSTUS	exon	81906824	81906939	.	-	.	ID=g1104.t1.exon1;Parent=g1104.t1
HiC_scaffold_1	AUGUSTUS	CDS	81906824	81906939	1.0	-	2	ID=g1104.t1.CDS1;Parent=g1104.t1
HiC_scaffold_1	AUGUSTUS	gene	81906824	81931762	.	-	.	ID=g1104
HiC_scaffold_1	AUGUSTUS	mRNA	81906824	81931762	1.0	-	.	ID=g1104.t1;Parent=g1104;em_target=109478.XP_005863697.1;em_score=477.9;em_evalue=9.7e-147;em_tcov=.;em_OGs=KOG0092@1|root,KOG0092@2759|Eukaryota,38HB3@33154|Opisthokonta,3B9WF@33208|Metazoa,3CUGC@33213|Bilateria,480H8@7711|Chordata,48ZIQ@7742|Vertebrata,3J4H9@40674|Mammalia,4KT0U@9397|Chiroptera;em_COG_cat=U;em_desc=Ras-related protein Rab-5A;em_max_annot_lvl=33208|Metazoa;em_Preferred_name=RAB5A;em_KEGG_ko=ko:K07887,ko:K07888,ko:K07889;em_KEGG_Pathway=ko04014,ko04144,ko04145,ko04962,ko05014,ko05146,ko05152,map04014,map04144,map04145,map04962,map05014,map05146,map05152;em_BRITE=ko00000,ko00001,ko04031,ko04131,ko04147;em_PFAMs=Ras;em_GOs=GO:0000003,GO:0000166,GO:0000902,GO:0000904,GO:0001505,GO:0001667,GO:0001700,GO:0001726,GO:0001882,GO:0001883,GO:0002009,GO:0002064,GO:0002065,GO:0002066,GO:0002165,GO:0002790,GO:0003002,GO:0003006,GO:0003674,GO:0003824,GO:0003924,GO:0005488,GO:0005515,GO:0005525,GO:0005575,GO:0005622,GO:0005623,GO:0005737,GO:0005768,GO:0005769,GO:0005811,GO:0005829,GO:0005856,GO:0005886,GO:0005938,GO:0006464,GO:0006629,GO:0006644,GO:0006650,GO:0006661,GO:0006793,GO:0006796,GO:0006807,GO:0006810,GO:0006897,GO:0006898,GO:0006906,GO:0006909,GO:0006928,GO:0006950,GO:0006996,GO:0007028,GO:0007032,GO:0007154,GO:0007163,GO:0007165,GO:0007166,GO:0007220,GO:0007264,GO:0007265,GO:0007267,GO:0007275,GO:0007276,GO:0007281,GO:0007292,GO:0007296,GO:0007297,GO:0007298,GO:0007349,GO:0007389,GO:0007391,GO:0007399,GO:0007409,GO:0007444,GO:0007478,GO:0007480,GO:0007483,GO:0007484,GO:0007485,GO:0007548,GO:0007552,GO:0007560,GO:0007568,GO:0007596,GO:0007599,GO:0008021,GO:0008104,GO:0008150,GO:0008152,GO:0008284,GO:0008285,GO:0008340,GO:0008610,GO:0008654,GO:0009058,GO:0009306,GO:0009611,GO:0009653,GO:0009790,GO:0009791,GO:0009792,GO:0009886,GO:0009887,GO:0009888,GO:0009894,GO:0009987,GO:0010008,GO:0010009,GO:0010256,GO:0010259,GO:0010506,GO:0010631,GO:0010646,GO:0012505,GO:0012506,GO:0014910,GO:0014911,GO:0015031,GO:0015629,GO:0015833,GO:0016020,GO:0016032,GO:0016043,GO:0016049,GO:0016050,GO:0016055,GO:0016189,GO:0016192,GO:0016197,GO:0016241,GO:0016331,GO:0016348,GO:0016358,GO:0016462,GO:0016477,GO:0016482,GO:0016787,GO:0016817,GO:0016818,GO:0017076,GO:0017111,GO:0017157,GO:0017158,GO:0019001,GO:0019003,GO:0019058,GO:0019079,GO:0019222,GO:0019538,GO:0019637,GO:0019953,GO:0022008,GO:0022412,GO:0022414,GO:0023051,GO:0023052,GO:0030030,GO:0030100,GO:0030133,GO:0030135,GO:0030136,GO:0030139,GO:0030141,GO:0030154,GO:0030182,GO:0030334,GO:0030335,GO:0030424,GO:0030425,GO:0030539,GO:0030658,GO:0030659,GO:0030662,GO:0030665,GO:0030667,GO:0030672,GO:0030707,GO:0030855,GO:0031090,GO:0031175,GO:0031224,GO:0031225,GO:0031252,GO:0031300,GO:0031323,GO:0031329,GO:0031344,GO:0031410,GO:0031623,GO:0031901,GO:0031982,GO:0032386,GO:0032482,GO:0032501,GO:0032502,GO:0032504,GO:0032509,GO:0032535,GO:0032549,GO:0032550,GO:0032553,GO:0032555,GO:0032561,GO:0032794,GO:0032879,GO:0032940,GO:0032989,GO:0032990,GO:0032991,GO:0033036,GO:0033043,GO:0033267,GO:0034058,GO:0035088,GO:0035107,GO:0035112,GO:0035114,GO:0035120,GO:0035126,GO:0035215,GO:0035218,GO:0035220,GO:0035239,GO:0035282,GO:0035285,GO:0035295,GO:0035556,GO:0035639,GO:0036011,GO:0036094,GO:0036211,GO:0036465,GO:0036477,GO:0039694,GO:0040007,GO:0040011,GO:0040012,GO:0040017,GO:0042060,GO:0042127,GO:0042588,GO:0042589,GO:0042886,GO:0042995,GO:0043005,GO:0043025,GO:0043112,GO:0043167,GO:0043168,GO:0043170,GO:0043195,GO:0043226,GO:0043227,GO:0043228,GO:0043229,GO:0043232,GO:0043277,GO:0043412,GO:0043679,GO:0043687,GO:0044087,GO:0044088,GO:0044237,GO:0044238,GO:0044249,GO:0044255,GO:0044260,GO:0044267,GO:0044297,GO:0044306,GO:0044403,GO:0044419,GO:0044422,GO:0044424,GO:0044425,GO:0044433,GO:0044440,GO:0044444,GO:0044446,GO:0044456,GO:0044459,GO:0044463,GO:0044464,GO:0044703,GO:0045017,GO:0045022,GO:0045056,GO:0045121,GO:0045176,GO:0045184,GO:0045202,GO:0045335,GO:0045921,GO:0046474,GO:0046486,GO:0046488,GO:0046661,GO:0046664,GO:0046903,GO:0046907,GO:0046928,GO:0048167,GO:0048168,GO:0048169,GO:0048227,GO:0048284,GO:0048468,GO:0048471,GO:0048477,GO:0048488,GO:0048513,GO:0048518,GO:0048519,GO:0048522,GO:0048523,GO:0048563,GO:0048569,GO:0048588,GO:0048589,GO:0048598,GO:0048608,GO:0048609,GO:0048646,GO:0048660,GO:0048661,GO:0048666,GO:0048667,GO:0048675,GO:0048699,GO:0048707,GO:0048729,GO:0048731,GO:0048736,GO:0048737,GO:0048803,GO:0048805,GO:0048806,GO:0048808,GO:0048812,GO:0048813,GO:0048856,GO:0048858,GO:0048869,GO:0048870,GO:0050789,GO:0050794,GO:0050803,GO:0050804,GO:0050817,GO:0050878,GO:0050896,GO:0051021,GO:0051036,GO:0051046,GO:0051047,GO:0051049,GO:0051050,GO:0051128,GO:0051179,GO:0051234,GO:0051270,GO:0051272,GO:0051489,GO:0051588,GO:0051641,GO:0051649,GO:0051674,GO:0051704,GO:0051716,GO:0055037,GO:0060070,GO:0060341,GO:0060429,GO:0060491,GO:0060560,GO:0060562,GO:0060627,GO:0061024,GO:0061025,GO:0061245,GO:0061458,GO:0061564,GO:0061883,GO:0065007,GO:0065008,GO:0070382,GO:0071702,GO:0071704,GO:0071705,GO:0071840,GO:0071944,GO:0071985,GO:0072583,GO:0090066,GO:0090130,GO:0090132,GO:0090174,GO:0090382,GO:0090386,GO:0090407,GO:0090598,GO:0097159,GO:0097367,GO:0097443,GO:0097447,GO:0097458,GO:0097708,GO:0098552,GO:0098559,GO:0098562,GO:0098563,GO:0098588,GO:0098589,GO:0098590,GO:0098657,GO:0098693,GO:0098793,GO:0098794,GO:0098805,GO:0098842,GO:0098845,GO:0098857,GO:0098927,GO:0098993,GO:0099003,GO:0099177,GO:0099501,GO:0099503,GO:0099504,GO:0099532,GO:0099568,GO:0120025,GO:0120032,GO:0120035,GO:0120036,GO:0120038,GO:0120039,GO:0150034,GO:0198738,GO:1901265,GO:1901363,GO:1901564,GO:1901576,GO:1902115,GO:1902803,GO:1903305,GO:1903530,GO:1903532,GO:1905114,GO:1990075,GO:1990138,GO:2000145,GO:2000147,GO:2000286,GO:2000300,GO:2000785
HiC_scaffold_1	AUGUSTUS	intron	81906940	81909649	1.0	-	.	ID=g1104.t1.intron1;Parent=g1104.t1
HiC_scaffold_1	AUGUSTUS	exon	81909650	81909743	.	-	.	ID=g1104.t1.exon2;Parent=g1104.t1
HiC_scaffold_1	AUGUSTUS	CDS	81909650	81909743	1.0	-	0	ID=g1104.t1.CDS2;Parent=g1104.t1
HiC_scaffold_1	AUGUSTUS	intron	81909744	81912152	1.0	-	.	ID=g1104.t1.intron2;Parent=g1104.t1
HiC_scaffold_1	AUGUSTUS	exon	81912153	81912275	.	-	.	ID=g1104.t1.exon3;Parent=g1104.t1
HiC_scaffold_1	AUGUSTUS	CDS	81912153	81912275	1.0	-	0	ID=g1104.t1.CDS3;Parent=g1104.t1
HiC_scaffold_1	AUGUSTUS	intron	81912276	81912577	1.0	-	.	ID=g1104.t1.intron3;Parent=g1104.t1
HiC_scaffold_1	AUGUSTUS	exon	81912578	81912729	.	-	.	ID=g1104.t1.exon4;Parent=g1104.t1
HiC_scaffold_1	AUGUSTUS	CDS	81912578	81912729	1.0	-	2	ID=g1104.t1.CDS4;Parent=g1104.t1
HiC_scaffold_1	AUGUSTUS	intron	81912730	81931599	1.0	-	.	ID=g1104.t1.intron4;Parent=g1104.t1
HiC_scaffold_1	AUGUSTUS	exon	81931600	81931762	.	-	.	ID=g1104.t1.exon5;Parent=g1104.t1
HiC_scaffold_1	AUGUSTUS	CDS	81931600	81931762	1.0	-	0	ID=g1104.t1.CDS5;Parent=g1104.t1
HiC_scaffold_1	AUGUSTUS	start_codon	81931760	81931762	.	-	0	ID=g1104.t1.start1;Parent=g1104.t1
HiC_scaffold_1	AUGUSTUS	start_codon	81940898	81940900	.	+	0	ID=g1105.t1.start1;Parent=g1105.t1
HiC_scaffold_1	AUGUSTUS	exon	81940898	81941764	.	+	.	ID=g1105.t1.exon1;Parent=g1105.t1
HiC_scaffold_1	AUGUSTUS	CDS	81940898	81941764	0.81	+	0	ID=g1105.t1.CDS1;Parent=g1105.t1
HiC_scaffold_1	AUGUSTUS	mRNA	81940898	81993354	.	+	.	ID=g1105.t1;Parent=g1105;em_target=29073.XP_008707396.1;em_score=1815.9;em_evalue=0.0;em_tcov=.;em_OGs=2CJU2@1|root,2QV2M@2759|Eukaryota,38BUU@33154|Opisthokonta,3BARM@33208|Metazoa,3CS8M@33213|Bilateria,47ZPV@7711|Chordata,48YX5@7742|Vertebrata,3J7H3@40674|Mammalia,3EPIC@33554|Carnivora;em_COG_cat=T;em_desc=family member B;em_max_annot_lvl=33208|Metazoa;em_Preferred_name=EFHB;em_PFAMs=EF-hand_1,EF-hand_5,EF-hand_7;em_GOs=
HiC_scaffold_1	AUGUSTUS	gene	81940898	82018132	.	+	.	ID=g1105
HiC_scaffold_1	AUGUSTUS	intron	81941765	81962668	1.0	+	.	ID=g1105.t1.intron1;Parent=g1105.t1
HiC_scaffold_1	AUGUSTUS	exon	81962669	81962731	.	+	.	ID=g1105.t1.exon2;Parent=g1105.t1
HiC_scaffold_1	AUGUSTUS	CDS	81962669	81962731	1.0	+	0	ID=g1105.t1.CDS2;Parent=g1105.t1
HiC_scaffold_1	AUGUSTUS	intron	81962732	81963196	1.0	+	.	ID=g1105.t1.intron2;Parent=g1105.t1
HiC_scaffold_1	AUGUSTUS	exon	81963197	81963340	.	+	.	ID=g1105.t1.exon3;Parent=g1105.t1
HiC_scaffold_1	AUGUSTUS	CDS	81963197	81963340	1.0	+	0	ID=g1105.t1.CDS3;Parent=g1105.t1
HiC_scaffold_1	AUGUSTUS	intron	81963341	81964044	1.0	+	.	ID=g1105.t1.intron3;Parent=g1105.t1
HiC_scaffold_1	AUGUSTUS	exon	81964045	81964225	.	+	.	ID=g1105.t1.exon4;Parent=g1105.t1
HiC_scaffold_1	AUGUSTUS	CDS	81964045	81964225	1.0	+	0	ID=g1105.t1.CDS4;Parent=g1105.t1
HiC_scaffold_1	AUGUSTUS	intron	81964226	81965441	1.0	+	.	ID=g1105.t1.intron4;Parent=g1105.t1
HiC_scaffold_1	AUGUSTUS	exon	81965442	81965552	.	+	.	ID=g1105.t1.exon5;Parent=g1105.t1
HiC_scaffold_1	AUGUSTUS	CDS	81965442	81965552	1.0	+	2	ID=g1105.t1.CDS5;Parent=g1105.t1
HiC_scaffold_1	AUGUSTUS	intron	81965553	81969207	1.0	+	.	ID=g1105.t1.intron5;Parent=g1105.t1
HiC_scaffold_1	AUGUSTUS	exon	81969208	81969337	.	+	.	ID=g1105.t1.exon6;Parent=g1105.t1
HiC_scaffold_1	AUGUSTUS	CDS	81969208	81969337	1.0	+	2	ID=g1105.t1.CDS6;Parent=g1105.t1
HiC_scaffold_1	AUGUSTUS	intron	81969338	81974831	1.0	+	.	ID=g1105.t1.intron6;Parent=g1105.t1
HiC_scaffold_1	AUGUSTUS	exon	81974832	81974915	.	+	.	ID=g1105.t1.exon7;Parent=g1105.t1
HiC_scaffold_1	AUGUSTUS	CDS	81974832	81974915	1.0	+	1	ID=g1105.t1.CDS7;Parent=g1105.t1
HiC_scaffold_1	AUGUSTUS	intron	81974916	81975492	1.0	+	.	ID=g1105.t1.intron7;Parent=g1105.t1
HiC_scaffold_1	AUGUSTUS	exon	81975493	81975560	.	+	.	ID=g1105.t1.exon8;Parent=g1105.t1
HiC_scaffold_1	AUGUSTUS	CDS	81975493	81975560	1.0	+	1	ID=g1105.t1.CDS8;Parent=g1105.t1
HiC_scaffold_1	AUGUSTUS	intron	81975561	81979089	1.0	+	.	ID=g1105.t1.intron8;Parent=g1105.t1
HiC_scaffold_1	GeneMark.hmm3	start_codon	81976484	81976486	.	+	0	ID=g1105.t2.start1;Parent=g1105.t2
HiC_scaffold_1	GeneMark.hmm3	CDS	81976484	81976538	.	+	0	ID=g1105.t2.CDS1;Parent=g1105.t2
HiC_scaffold_1	GeneMark.hmm3	exon	81976484	81976538	.	+	0	ID=g1105.t2.exon1;Parent=g1105.t2
HiC_scaffold_1	GeneMark.hmm3	mRNA	81976484	82018132	.	+	.	ID=g1105.t2;Parent=g1105;em_target=29073.XP_008707396.1;em_score=660.9;em_evalue=1.3e-201;em_tcov=.;em_OGs=2CJU2@1|root,2QV2M@2759|Eukaryota,38BUU@33154|Opisthokonta,3BARM@33208|Metazoa,3CS8M@33213|Bilateria,47ZPV@7711|Chordata,48YX5@7742|Vertebrata,3J7H3@40674|Mammalia,3EPIC@33554|Carnivora;em_COG_cat=T;em_desc=family member B;em_max_annot_lvl=33208|Metazoa;em_Preferred_name=EFHB;em_PFAMs=EF-hand_1,EF-hand_5,EF-hand_7;em_GOs=
HiC_scaffold_1	GeneMark.hmm3	intron	81976539	81979089	.	+	1	ID=g1105.t2.intron1;Parent=g1105.t2
HiC_scaffold_1	AUGUSTUS	exon	81979090	81979244	.	+	.	ID=g1105.t1.exon9;Parent=g1105.t1
HiC_scaffold_1	GeneMark.hmm3	CDS	81979090	81979244	.	+	2	ID=g1105.t2.CDS2;Parent=g1105.t2
HiC_scaffold_1	GeneMark.hmm3	exon	81979090	81979244	.	+	2	ID=g1105.t2.exon2;Parent=g1105.t2
HiC_scaffold_1	AUGUSTUS	CDS	81979090	81979244	1.0	+	2	ID=g1105.t1.CDS9;Parent=g1105.t1
HiC_scaffold_1	GeneMark.hmm3	intron	81979245	81985258	.	+	0	ID=g1105.t2.intron2;Parent=g1105.t2
HiC_scaffold_1	AUGUSTUS	intron	81979245	81985258	1.0	+	.	ID=g1105.t1.intron9;Parent=g1105.t1
HiC_scaffold_1	AUGUSTUS	exon	81985259	81985466	.	+	.	ID=g1105.t1.exon10;Parent=g1105.t1
HiC_scaffold_1	GeneMark.hmm3	CDS	81985259	81985466	.	+	0	ID=g1105.t2.CDS3;Parent=g1105.t2
HiC_scaffold_1	GeneMark.hmm3	exon	81985259	81985466	.	+	0	ID=g1105.t2.exon3;Parent=g1105.t2
HiC_scaffold_1	AUGUSTUS	CDS	81985259	81985466	1.0	+	0	ID=g1105.t1.CDS10;Parent=g1105.t1
HiC_scaffold_1	GeneMark.hmm3	intron	81985467	81988220	.	+	1	ID=g1105.t2.intron3;Parent=g1105.t2
HiC_scaffold_1	AUGUSTUS	intron	81985467	81988220	0.93	+	.	ID=g1105.t1.intron10;Parent=g1105.t1
HiC_scaffold_1	AUGUSTUS	exon	81988221	81988433	.	+	.	ID=g1105.t1.exon11;Parent=g1105.t1
HiC_scaffold_1	GeneMark.hmm3	CDS	81988221	81988433	.	+	2	ID=g1105.t2.CDS4;Parent=g1105.t2
HiC_scaffold_1	GeneMark.hmm3	exon	81988221	81988433	.	+	2	ID=g1105.t2.exon4;Parent=g1105.t2
HiC_scaffold_1	AUGUSTUS	CDS	81988221	81988433	1.0	+	2	ID=g1105.t1.CDS11;Parent=g1105.t1
HiC_scaffold_1	GeneMark.hmm3	intron	81988434	81990078	.	+	1	ID=g1105.t2.intron4;Parent=g1105.t2
HiC_scaffold_1	AUGUSTUS	intron	81988434	81990078	1.0	+	.	ID=g1105.t1.intron11;Parent=g1105.t1
HiC_scaffold_1	AUGUSTUS	exon	81990079	81990260	.	+	.	ID=g1105.t1.exon12;Parent=g1105.t1
HiC_scaffold_1	GeneMark.hmm3	CDS	81990079	81990260	.	+	2	ID=g1105.t2.CDS5;Parent=g1105.t2
HiC_scaffold_1	GeneMark.hmm3	exon	81990079	81990260	.	+	2	ID=g1105.t2.exon5;Parent=g1105.t2
HiC_scaffold_1	AUGUSTUS	CDS	81990079	81990260	1.0	+	2	ID=g1105.t1.CDS12;Parent=g1105.t1
HiC_scaffold_1	GeneMark.hmm3	intron	81990261	81993180	.	+	0	ID=g1105.t2.intron5;Parent=g1105.t2
HiC_scaffold_1	AUGUSTUS	intron	81990261	81993180	1.0	+	.	ID=g1105.t1.intron12;Parent=g1105.t1
HiC_scaffold_1	GeneMark.hmm3	CDS	81993181	81993330	.	+	0	ID=g1105.t2.CDS6;Parent=g1105.t2
HiC_scaffold_1	GeneMark.hmm3	exon	81993181	81993330	.	+	0	ID=g1105.t2.exon6;Parent=g1105.t2
HiC_scaffold_1	AUGUSTUS	exon	81993181	81993354	.	+	.	ID=g1105.t1.exon13;Parent=g1105.t1
HiC_scaffold_1	AUGUSTUS	CDS	81993181	81993354	1.0	+	0	ID=g1105.t1.CDS13;Parent=g1105.t1
HiC_scaffold_1	GeneMark.hmm3	intron	81993331	82018102	.	+	0	ID=g1105.t2.intron6;Parent=g1105.t2
HiC_scaffold_1	AUGUSTUS	stop_codon	81993352	81993354	.	+	0	ID=g1105.t1.stop1;Parent=g1105.t1
HiC_scaffold_1	GeneMark.hmm3	CDS	82018103	82018132	.	+	0	ID=g1105.t2.CDS7;Parent=g1105.t2
HiC_scaffold_1	GeneMark.hmm3	exon	82018103	82018132	.	+	0	ID=g1105.t2.exon7;Parent=g1105.t2
HiC_scaffold_1	GeneMark.hmm3	stop_codon	82018130	82018132	.	+	0	ID=g1105.t2.stop1;Parent=g1105.t2
HiC_scaffold_1	AUGUSTUS	stop_codon	82286608	82286610	.	-	0	ID=g1106.t1.stop1;Parent=g1106.t1
HiC_scaffold_1	AUGUSTUS	exon	82286608	82287312	.	-	.	ID=g1106.t1.exon1;Parent=g1106.t1
HiC_scaffold_1	AUGUSTUS	CDS	82286608	82287312	1.0	-	0	ID=g1106.t1.CDS1;Parent=g1106.t1
HiC_scaffold_1	AUGUSTUS	gene	82286608	82657741	.	-	.	ID=g1106
HiC_scaffold_1	AUGUSTUS	mRNA	82286608	82657741	.	-	.	ID=g1106.t1;Parent=g1106;em_target=9668.ENSMPUP00000001387;em_score=2473.1;em_evalue=0.0;em_tcov=.;em_OGs=KOG0498@1|root,KOG0498@2759|Eukaryota,38B8A@33154|Opisthokonta,3BAHT@33208|Metazoa,3CU2J@33213|Bilateria,483KU@7711|Chordata,48WG2@7742|Vertebrata,3J9V2@40674|Mammalia,3EH85@33554|Carnivora;em_COG_cat=P;em_desc=Potassium voltage-gated channel, subfamily H;em_max_annot_lvl=33208|Metazoa;em_Preferred_name=KCNH8;em_KEGG_ko=ko:K04911;em_BRITE=ko00000,ko04040;em_KEGG_TC=1.A.1.20;em_PFAMs=Ion_trans,PAS_9,cNMP_binding;em_GOs=GO:0000981,GO:0003674,GO:0003700,GO:0003705,GO:0005215,GO:0005216,GO:0005244,GO:0005249,GO:0005261,GO:0005267,GO:0005575,GO:0005623,GO:0005886,GO:0005887,GO:0006355,GO:0006357,GO:0006810,GO:0006811,GO:0006812,GO:0006813,GO:0008076,GO:0008150,GO:0008324,GO:0009889,GO:0009987,GO:0010468,GO:0010556,GO:0010941,GO:0015075,GO:0015077,GO:0015079,GO:0015267,GO:0015318,GO:0015672,GO:0016020,GO:0016021,GO:0019219,GO:0019222,GO:0022803,GO:0022832,GO:0022836,GO:0022838,GO:0022839,GO:0022843,GO:0022857,GO:0022890,GO:0030001,GO:0031224,GO:0031226,GO:0031323,GO:0031326,GO:0032991,GO:0034220,GO:0034702,GO:0034703,GO:0034705,GO:0042391,GO:0042981,GO:0043066,GO:0043067,GO:0043069,GO:0044425,GO:0044459,GO:0044464,GO:0046873,GO:0048519,GO:0048523,GO:0050789,GO:0050794,GO:0051171,GO:0051179,GO:0051234,GO:0051252,GO:0055085,GO:0060255,GO:0060548,GO:0065007,GO:0065008,GO:0071804,GO:0071805,GO:0071944,GO:0080090,GO:0098655,GO:0098660,GO:0098662,GO:0098796,GO:0098797,GO:0140110,GO:1902495,GO:1903506,GO:1990351,GO:2000112,GO:2001141
HiC_scaffold_1	AUGUSTUS	intron	82287313	82306375	1.0	-	.	ID=g1106.t1.intron1;Parent=g1106.t1
HiC_scaffold_1	AUGUSTUS	exon	82306376	82306452	.	-	.	ID=g1106.t1.exon2;Parent=g1106.t1
HiC_scaffold_1	AUGUSTUS	CDS	82306376	82306452	1.0	-	2	ID=g1106.t1.CDS2;Parent=g1106.t1
HiC_scaffold_1	AUGUSTUS	intron	82306453	82308261	1.0	-	.	ID=g1106.t1.intron2;Parent=g1106.t1
HiC_scaffold_1	AUGUSTUS	exon	82308262	82308368	.	-	.	ID=g1106.t1.exon3;Parent=g1106.t1
HiC_scaffold_1	AUGUSTUS	CDS	82308262	82308368	1.0	-	1	ID=g1106.t1.CDS3;Parent=g1106.t1
HiC_scaffold_1	AUGUSTUS	intron	82308369	82310819	1.0	-	.	ID=g1106.t1.intron3;Parent=g1106.t1
HiC_scaffold_1	AUGUSTUS	exon	82310820	82311178	.	-	.	ID=g1106.t1.exon4;Parent=g1106.t1
HiC_scaffold_1	AUGUSTUS	CDS	82310820	82311178	1.0	-	0	ID=g1106.t1.CDS4;Parent=g1106.t1
HiC_scaffold_1	AUGUSTUS	intron	82311179	82315144	1.0	-	.	ID=g1106.t1.intron4;Parent=g1106.t1
HiC_scaffold_1	AUGUSTUS	exon	82315145	82315183	.	-	.	ID=g1106.t1.exon5;Parent=g1106.t1
HiC_scaffold_1	AUGUSTUS	CDS	82315145	82315183	1.0	-	0	ID=g1106.t1.CDS5;Parent=g1106.t1
HiC_scaffold_1	AUGUSTUS	intron	82315184	82339178	1.0	-	.	ID=g1106.t1.intron5;Parent=g1106.t1
HiC_scaffold_1	AUGUSTUS	exon	82339179	82339393	.	-	.	ID=g1106.t1.exon6;Parent=g1106.t1
HiC_scaffold_1	AUGUSTUS	CDS	82339179	82339393	1.0	-	2	ID=g1106.t1.CDS6;Parent=g1106.t1
HiC_scaffold_1	AUGUSTUS	intron	82339394	82345401	1.0	-	.	ID=g1106.t1.intron6;Parent=g1106.t1
HiC_scaffold_1	AUGUSTUS	exon	82345402	82345651	.	-	.	ID=g1106.t1.exon7;Parent=g1106.t1
HiC_scaffold_1	AUGUSTUS	CDS	82345402	82345651	1.0	-	0	ID=g1106.t1.CDS7;Parent=g1106.t1
HiC_scaffold_1	AUGUSTUS	intron	82345652	82346517	1.0	-	.	ID=g1106.t1.intron7;Parent=g1106.t1
HiC_scaffold_1	AUGUSTUS	exon	82346518	82346717	.	-	.	ID=g1106.t1.exon8;Parent=g1106.t1
HiC_scaffold_1	AUGUSTUS	CDS	82346518	82346717	1.0	-	2	ID=g1106.t1.CDS8;Parent=g1106.t1
HiC_scaffold_1	AUGUSTUS	intron	82346718	82356983	1.0	-	.	ID=g1106.t1.intron8;Parent=g1106.t1
HiC_scaffold_1	AUGUSTUS	exon	82356984	82357181	.	-	.	ID=g1106.t1.exon9;Parent=g1106.t1
HiC_scaffold_1	AUGUSTUS	CDS	82356984	82357181	1.0	-	2	ID=g1106.t1.CDS9;Parent=g1106.t1
HiC_scaffold_1	AUGUSTUS	intron	82357182	82397343	1.0	-	.	ID=g1106.t1.intron9;Parent=g1106.t1
HiC_scaffold_1	AUGUSTUS	exon	82397344	82397551	.	-	.	ID=g1106.t1.exon10;Parent=g1106.t1
HiC_scaffold_1	AUGUSTUS	CDS	82397344	82397551	1.0	-	0	ID=g1106.t1.CDS10;Parent=g1106.t1
HiC_scaffold_1	AUGUSTUS	intron	82397552	82402223	1.0	-	.	ID=g1106.t1.intron10;Parent=g1106.t1
HiC_scaffold_1	AUGUSTUS	exon	82402224	82402381	.	-	.	ID=g1106.t1.exon11;Parent=g1106.t1
HiC_scaffold_1	AUGUSTUS	CDS	82402224	82402381	1.0	-	2	ID=g1106.t1.CDS11;Parent=g1106.t1
HiC_scaffold_1	AUGUSTUS	intron	82402382	82436686	1.0	-	.	ID=g1106.t1.intron11;Parent=g1106.t1
HiC_scaffold_1	AUGUSTUS	exon	82436687	82436927	.	-	.	ID=g1106.t1.exon12;Parent=g1106.t1
HiC_scaffold_1	AUGUSTUS	CDS	82436687	82436927	1.0	-	0	ID=g1106.t1.CDS12;Parent=g1106.t1
HiC_scaffold_1	AUGUSTUS	intron	82436928	82441909	1.0	-	.	ID=g1106.t1.intron12;Parent=g1106.t1
HiC_scaffold_1	AUGUSTUS	exon	82441910	82442037	.	-	.	ID=g1106.t1.exon13;Parent=g1106.t1
HiC_scaffold_1	AUGUSTUS	CDS	82441910	82442037	1.0	-	2	ID=g1106.t1.CDS13;Parent=g1106.t1
HiC_scaffold_1	AUGUSTUS	intron	82442038	82495826	1.0	-	.	ID=g1106.t1.intron13;Parent=g1106.t1
HiC_scaffold_1	AUGUSTUS	exon	82495827	82495958	.	-	.	ID=g1106.t1.exon14;Parent=g1106.t1
HiC_scaffold_1	AUGUSTUS	CDS	82495827	82495958	1.0	-	2	ID=g1106.t1.CDS14;Parent=g1106.t1
HiC_scaffold_1	AUGUSTUS	intron	82495959	82503825	0.8	-	.	ID=g1106.t1.intron14;Parent=g1106.t1
HiC_scaffold_1	AUGUSTUS	exon	82503826	82503891	.	-	.	ID=g1106.t1.exon15;Parent=g1106.t1
HiC_scaffold_1	AUGUSTUS	CDS	82503826	82503891	0.8	-	2	ID=g1106.t1.CDS15;Parent=g1106.t1
HiC_scaffold_1	AUGUSTUS	intron	82503892	82534042	0.44	-	.	ID=g1106.t1.intron15;Parent=g1106.t1
HiC_scaffold_1	AUGUSTUS	exon	82534043	82534276	.	-	.	ID=g1106.t1.exon16;Parent=g1106.t1
HiC_scaffold_1	AUGUSTUS	CDS	82534043	82534276	1.0	-	2	ID=g1106.t1.CDS16;Parent=g1106.t1
HiC_scaffold_1	AUGUSTUS	intron	82534277	82657665	1.0	-	.	ID=g1106.t1.intron16;Parent=g1106.t1
HiC_scaffold_1	AUGUSTUS	exon	82657666	82657741	.	-	.	ID=g1106.t1.exon17;Parent=g1106.t1
HiC_scaffold_1	AUGUSTUS	CDS	82657666	82657741	1.0	-	0	ID=g1106.t1.CDS17;Parent=g1106.t1
HiC_scaffold_1	AUGUSTUS	start_codon	82657739	82657741	.	-	0	ID=g1106.t1.start1;Parent=g1106.t1
HiC_scaffold_1	AUGUSTUS	start_codon	82708462	82708464	.	+	0	ID=g1107.t1.start1;Parent=g1107.t1
HiC_scaffold_1	AUGUSTUS	exon	82708462	82708703	.	+	.	ID=g1107.t1.exon1;Parent=g1107.t1
HiC_scaffold_1	AUGUSTUS	CDS	82708462	82708703	0.98	+	0	ID=g1107.t1.CDS1;Parent=g1107.t1
HiC_scaffold_1	AUGUSTUS	gene	82708462	82727957	.	+	.	ID=g1107
HiC_scaffold_1	AUGUSTUS	mRNA	82708462	82727957	0.98	+	.	ID=g1107.t1;Parent=g1107
HiC_scaffold_1	AUGUSTUS	intron	82708704	82727944	0.98	+	.	ID=g1107.t1.intron1;Parent=g1107.t1
HiC_scaffold_1	AUGUSTUS	exon	82727945	82727957	.	+	.	ID=g1107.t1.exon2;Parent=g1107.t1
HiC_scaffold_1	AUGUSTUS	CDS	82727945	82727957	0.98	+	1	ID=g1107.t1.CDS2;Parent=g1107.t1
HiC_scaffold_1	AUGUSTUS	stop_codon	82727955	82727957	.	+	0	ID=g1107.t1.stop1;Parent=g1107.t1
HiC_scaffold_1	AUGUSTUS	start_codon	83301577	83301579	.	+	0	ID=g1108.t1.start1;Parent=g1108.t1
HiC_scaffold_1	AUGUSTUS	start_codon	83301577	83301579	.	+	0	ID=g1108.t2.start1;Parent=g1108.t2
HiC_scaffold_1	AUGUSTUS	start_codon	83301577	83301579	.	+	0	ID=g1108.t3.start1;Parent=g1108.t3
HiC_scaffold_1	AUGUSTUS	exon	83301577	83301787	.	+	.	ID=g1108.t1.exon1;Parent=g1108.t1
HiC_scaffold_1	AUGUSTUS	exon	83301577	83301787	.	+	.	ID=g1108.t2.exon1;Parent=g1108.t2
HiC_scaffold_1	AUGUSTUS	exon	83301577	83301787	.	+	.	ID=g1108.t3.exon1;Parent=g1108.t3
HiC_scaffold_1	AUGUSTUS	CDS	83301577	83301787	1.0	+	0	ID=g1108.t1.CDS1;Parent=g1108.t1
HiC_scaffold_1	AUGUSTUS	CDS	83301577	83301787	1.0	+	0	ID=g1108.t2.CDS1;Parent=g1108.t2
HiC_scaffold_1	AUGUSTUS	CDS	83301577	83301787	1.0	+	0	ID=g1108.t3.CDS1;Parent=g1108.t3
HiC_scaffold_1	AUGUSTUS	gene	83301577	83375617	.	+	.	ID=g1108
HiC_scaffold_1	AUGUSTUS	mRNA	83301577	83375617	0.6	+	.	ID=g1108.t1;Parent=g1108;em_target=9668.ENSMPUP00000001395;em_score=1678.7;em_evalue=0.0;em_tcov=.;em_OGs=KOG3755@1|root,KOG3755@2759|Eukaryota,39S5K@33154|Opisthokonta,3BH6A@33208|Metazoa,3CTPJ@33213|Bilateria,47ZZ9@7711|Chordata,4966A@7742|Vertebrata,3J3FA@40674|Mammalia,3EEUP@33554|Carnivora;em_COG_cat=K;em_desc=SATB homeobox 1;em_max_annot_lvl=33208|Metazoa;em_Preferred_name=SATB1;em_PFAMs=CUT,CUTL,Homeobox,ULD;em_GOs=GO:0000122,GO:0000228,GO:0000785,GO:0000790,GO:0000792,GO:0000976,GO:0000977,GO:0000981,GO:0001012,GO:0001067,GO:0001227,GO:0001775,GO:0002376,GO:0002520,GO:0002521,GO:0003674,GO:0003676,GO:0003677,GO:0003682,GO:0003690,GO:0003700,GO:0005488,GO:0005575,GO:0005622,GO:0005623,GO:0005634,GO:0005654,GO:0005694,GO:0005720,GO:0006325,GO:0006338,GO:0006355,GO:0006357,GO:0006464,GO:0006479,GO:0006807,GO:0006996,GO:0007275,GO:0008150,GO:0008152,GO:0008213,GO:0008283,GO:0008544,GO:0009605,GO:0009888,GO:0009889,GO:0009890,GO:0009892,GO:0009987,GO:0010468,GO:0010556,GO:0010558,GO:0010605,GO:0010629,GO:0016043,GO:0016363,GO:0016569,GO:0016570,GO:0016571,GO:0016604,GO:0016605,GO:0019219,GO:0019222,GO:0019538,GO:0030097,GO:0030098,GO:0030154,GO:0030217,GO:0031323,GO:0031324,GO:0031326,GO:0031327,GO:0031974,GO:0031981,GO:0032259,GO:0032501,GO:0032502,GO:0032943,GO:0034399,GO:0035710,GO:0036037,GO:0036211,GO:0042098,GO:0042110,GO:0043170,GO:0043226,GO:0043227,GO:0043228,GO:0043229,GO:0043231,GO:0043232,GO:0043233,GO:0043367,GO:0043374,GO:0043412,GO:0043414,GO:0043565,GO:0044212,GO:0044237,GO:0044238,GO:0044260,GO:0044267,GO:0044422,GO:0044424,GO:0044427,GO:0044428,GO:0044446,GO:0044451,GO:0044454,GO:0044464,GO:0045321,GO:0045892,GO:0045934,GO:0046631,GO:0046632,GO:0046649,GO:0046651,GO:0048513,GO:0048519,GO:0048523,GO:0048534,GO:0048731,GO:0048856,GO:0048869,GO:0050789,GO:0050794,GO:0050798,GO:0050896,GO:0051171,GO:0051172,GO:0051252,GO:0051253,GO:0051276,GO:0060004,GO:0060255,GO:0065007,GO:0070013,GO:0070661,GO:0071704,GO:0071840,GO:0080090,GO:0097159,GO:0140110,GO:1901363,GO:1901564,GO:1902679,GO:1903506,GO:1903507,GO:1990837,GO:2000112,GO:2000113,GO:2001141
HiC_scaffold_1	AUGUSTUS	mRNA	83301577	83375617	0.98	+	.	ID=g1108.t3;Parent=g1108;em_target=9668.ENSMPUP00000001395;em_score=1783.5;em_evalue=0.0;em_tcov=.;em_OGs=KOG3755@1|root,KOG3755@2759|Eukaryota,39S5K@33154|Opisthokonta,3BH6A@33208|Metazoa,3CTPJ@33213|Bilateria,47ZZ9@7711|Chordata,4966A@7742|Vertebrata,3J3FA@40674|Mammalia,3EEUP@33554|Carnivora;em_COG_cat=K;em_desc=SATB homeobox 1;em_max_annot_lvl=33208|Metazoa;em_Preferred_name=SATB1;em_PFAMs=CUT,CUTL,Homeobox,ULD;em_GOs=GO:0000122,GO:0000228,GO:0000785,GO:0000790,GO:0000792,GO:0000976,GO:0000977,GO:0000981,GO:0001012,GO:0001067,GO:0001227,GO:0001775,GO:0002376,GO:0002520,GO:0002521,GO:0003674,GO:0003676,GO:0003677,GO:0003682,GO:0003690,GO:0003700,GO:0005488,GO:0005575,GO:0005622,GO:0005623,GO:0005634,GO:0005654,GO:0005694,GO:0005720,GO:0006325,GO:0006338,GO:0006355,GO:0006357,GO:0006464,GO:0006479,GO:0006807,GO:0006996,GO:0007275,GO:0008150,GO:0008152,GO:0008213,GO:0008283,GO:0008544,GO:0009605,GO:0009888,GO:0009889,GO:0009890,GO:0009892,GO:0009987,GO:0010468,GO:0010556,GO:0010558,GO:0010605,GO:0010629,GO:0016043,GO:0016363,GO:0016569,GO:0016570,GO:0016571,GO:0016604,GO:0016605,GO:0019219,GO:0019222,GO:0019538,GO:0030097,GO:0030098,GO:0030154,GO:0030217,GO:0031323,GO:0031324,GO:0031326,GO:0031327,GO:0031974,GO:0031981,GO:0032259,GO:0032501,GO:0032502,GO:0032943,GO:0034399,GO:0035710,GO:0036037,GO:0036211,GO:0042098,GO:0042110,GO:0043170,GO:0043226,GO:0043227,GO:0043228,GO:0043229,GO:0043231,GO:0043232,GO:0043233,GO:0043367,GO:0043374,GO:0043412,GO:0043414,GO:0043565,GO:0044212,GO:0044237,GO:0044238,GO:0044260,GO:0044267,GO:0044422,GO:0044424,GO:0044427,GO:0044428,GO:0044446,GO:0044451,GO:0044454,GO:0044464,GO:0045321,GO:0045892,GO:0045934,GO:0046631,GO:0046632,GO:0046649,GO:0046651,GO:0048513,GO:0048519,GO:0048523,GO:0048534,GO:0048731,GO:0048856,GO:0048869,GO:0050789,GO:0050794,GO:0050798,GO:0050896,GO:0051171,GO:0051172,GO:0051252,GO:0051253,GO:0051276,GO:0060004,GO:0060255,GO:0065007,GO:0070013,GO:0070661,GO:0071704,GO:0071840,GO:0080090,GO:0097159,GO:0140110,GO:1901363,GO:1901564,GO:1902679,GO:1903506,GO:1903507,GO:1990837,GO:2000112,GO:2000113,GO:2001141
HiC_scaffold_1	AUGUSTUS	mRNA	83301577	83375617	1.0	+	.	ID=g1108.t2;Parent=g1108;em_target=9668.ENSMPUP00000001395;em_score=1680.2;em_evalue=0.0;em_tcov=.;em_OGs=KOG3755@1|root,KOG3755@2759|Eukaryota,39S5K@33154|Opisthokonta,3BH6A@33208|Metazoa,3CTPJ@33213|Bilateria,47ZZ9@7711|Chordata,4966A@7742|Vertebrata,3J3FA@40674|Mammalia,3EEUP@33554|Carnivora;em_COG_cat=K;em_desc=SATB homeobox 1;em_max_annot_lvl=33208|Metazoa;em_Preferred_name=SATB1;em_PFAMs=CUT,CUTL,Homeobox,ULD;em_GOs=GO:0000122,GO:0000228,GO:0000785,GO:0000790,GO:0000792,GO:0000976,GO:0000977,GO:0000981,GO:0001012,GO:0001067,GO:0001227,GO:0001775,GO:0002376,GO:0002520,GO:0002521,GO:0003674,GO:0003676,GO:0003677,GO:0003682,GO:0003690,GO:0003700,GO:0005488,GO:0005575,GO:0005622,GO:0005623,GO:0005634,GO:0005654,GO:0005694,GO:0005720,GO:0006325,GO:0006338,GO:0006355,GO:0006357,GO:0006464,GO:0006479,GO:0006807,GO:0006996,GO:0007275,GO:0008150,GO:0008152,GO:0008213,GO:0008283,GO:0008544,GO:0009605,GO:0009888,GO:0009889,GO:0009890,GO:0009892,GO:0009987,GO:0010468,GO:0010556,GO:0010558,GO:0010605,GO:0010629,GO:0016043,GO:0016363,GO:0016569,GO:0016570,GO:0016571,GO:0016604,GO:0016605,GO:0019219,GO:0019222,GO:0019538,GO:0030097,GO:0030098,GO:0030154,GO:0030217,GO:0031323,GO:0031324,GO:0031326,GO:0031327,GO:0031974,GO:0031981,GO:0032259,GO:0032501,GO:0032502,GO:0032943,GO:0034399,GO:0035710,GO:0036037,GO:0036211,GO:0042098,GO:0042110,GO:0043170,GO:0043226,GO:0043227,GO:0043228,GO:0043229,GO:0043231,GO:0043232,GO:0043233,GO:0043367,GO:0043374,GO:0043412,GO:0043414,GO:0043565,GO:0044212,GO:0044237,GO:0044238,GO:0044260,GO:0044267,GO:0044422,GO:0044424,GO:0044427,GO:0044428,GO:0044446,GO:0044451,GO:0044454,GO:0044464,GO:0045321,GO:0045892,GO:0045934,GO:0046631,GO:0046632,GO:0046649,GO:0046651,GO:0048513,GO:0048519,GO:0048523,GO:0048534,GO:0048731,GO:0048856,GO:0048869,GO:0050789,GO:0050794,GO:0050798,GO:0050896,GO:0051171,GO:0051172,GO:0051252,GO:0051253,GO:0051276,GO:0060004,GO:0060255,GO:0065007,GO:0070013,GO:0070661,GO:0071704,GO:0071840,GO:0080090,GO:0097159,GO:0140110,GO:1901363,GO:1901564,GO:1902679,GO:1903506,GO:1903507,GO:1990837,GO:2000112,GO:2000113,GO:2001141
HiC_scaffold_1	AUGUSTUS	intron	83301788	83305515	1.0	+	.	ID=g1108.t1.intron1;Parent=g1108.t1
HiC_scaffold_1	AUGUSTUS	intron	83301788	83305515	1.0	+	.	ID=g1108.t2.intron1;Parent=g1108.t2
HiC_scaffold_1	AUGUSTUS	intron	83301788	83305515	1.0	+	.	ID=g1108.t3.intron1;Parent=g1108.t3
HiC_scaffold_1	AUGUSTUS	exon	83305516	83305692	.	+	.	ID=g1108.t1.exon2;Parent=g1108.t1
HiC_scaffold_1	AUGUSTUS	exon	83305516	83305692	.	+	.	ID=g1108.t2.exon2;Parent=g1108.t2
HiC_scaffold_1	AUGUSTUS	exon	83305516	83305692	.	+	.	ID=g1108.t3.exon2;Parent=g1108.t3
HiC_scaffold_1	AUGUSTUS	CDS	83305516	83305692	1.0	+	2	ID=g1108.t1.CDS2;Parent=g1108.t1
HiC_scaffold_1	AUGUSTUS	CDS	83305516	83305692	1.0	+	2	ID=g1108.t2.CDS2;Parent=g1108.t2
HiC_scaffold_1	AUGUSTUS	CDS	83305516	83305692	1.0	+	2	ID=g1108.t3.CDS2;Parent=g1108.t3
HiC_scaffold_1	AUGUSTUS	intron	83305693	83306465	1.0	+	.	ID=g1108.t1.intron2;Parent=g1108.t1
HiC_scaffold_1	AUGUSTUS	intron	83305693	83306465	1.0	+	.	ID=g1108.t2.intron2;Parent=g1108.t2
HiC_scaffold_1	AUGUSTUS	intron	83305693	83306465	1.0	+	.	ID=g1108.t3.intron2;Parent=g1108.t3
HiC_scaffold_1	AUGUSTUS	exon	83306466	83306592	.	+	.	ID=g1108.t1.exon3;Parent=g1108.t1
HiC_scaffold_1	AUGUSTUS	exon	83306466	83306592	.	+	.	ID=g1108.t2.exon3;Parent=g1108.t2
HiC_scaffold_1	AUGUSTUS	exon	83306466	83306592	.	+	.	ID=g1108.t3.exon3;Parent=g1108.t3
HiC_scaffold_1	AUGUSTUS	CDS	83306466	83306592	1.0	+	2	ID=g1108.t1.CDS3;Parent=g1108.t1
HiC_scaffold_1	AUGUSTUS	CDS	83306466	83306592	1.0	+	2	ID=g1108.t2.CDS3;Parent=g1108.t2
HiC_scaffold_1	AUGUSTUS	CDS	83306466	83306592	1.0	+	2	ID=g1108.t3.CDS3;Parent=g1108.t3
HiC_scaffold_1	AUGUSTUS	intron	83306593	83307367	1.0	+	.	ID=g1108.t1.intron3;Parent=g1108.t1
HiC_scaffold_1	AUGUSTUS	intron	83306593	83307367	1.0	+	.	ID=g1108.t2.intron3;Parent=g1108.t2
HiC_scaffold_1	AUGUSTUS	intron	83306593	83307367	1.0	+	.	ID=g1108.t3.intron3;Parent=g1108.t3
HiC_scaffold_1	AUGUSTUS	exon	83307368	83307491	.	+	.	ID=g1108.t1.exon4;Parent=g1108.t1
HiC_scaffold_1	AUGUSTUS	exon	83307368	83307491	.	+	.	ID=g1108.t2.exon4;Parent=g1108.t2
HiC_scaffold_1	AUGUSTUS	exon	83307368	83307491	.	+	.	ID=g1108.t3.exon4;Parent=g1108.t3
HiC_scaffold_1	AUGUSTUS	CDS	83307368	83307491	1.0	+	1	ID=g1108.t1.CDS4;Parent=g1108.t1
HiC_scaffold_1	AUGUSTUS	CDS	83307368	83307491	1.0	+	1	ID=g1108.t2.CDS4;Parent=g1108.t2
HiC_scaffold_1	AUGUSTUS	CDS	83307368	83307491	1.0	+	1	ID=g1108.t3.CDS4;Parent=g1108.t3
HiC_scaffold_1	AUGUSTUS	intron	83307492	83326175	1.0	+	.	ID=g1108.t1.intron4;Parent=g1108.t1
HiC_scaffold_1	AUGUSTUS	intron	83307492	83326175	1.0	+	.	ID=g1108.t2.intron4;Parent=g1108.t2
HiC_scaffold_1	AUGUSTUS	intron	83307492	83326175	1.0	+	.	ID=g1108.t3.intron4;Parent=g1108.t3
HiC_scaffold_1	AUGUSTUS	exon	83326176	83326287	.	+	.	ID=g1108.t1.exon5;Parent=g1108.t1
HiC_scaffold_1	AUGUSTUS	exon	83326176	83326287	.	+	.	ID=g1108.t2.exon5;Parent=g1108.t2
HiC_scaffold_1	AUGUSTUS	exon	83326176	83326287	.	+	.	ID=g1108.t3.exon5;Parent=g1108.t3
HiC_scaffold_1	AUGUSTUS	CDS	83326176	83326287	1.0	+	0	ID=g1108.t1.CDS5;Parent=g1108.t1
HiC_scaffold_1	AUGUSTUS	CDS	83326176	83326287	1.0	+	0	ID=g1108.t2.CDS5;Parent=g1108.t2
HiC_scaffold_1	AUGUSTUS	CDS	83326176	83326287	1.0	+	0	ID=g1108.t3.CDS5;Parent=g1108.t3
HiC_scaffold_1	AUGUSTUS	intron	83326288	83328579	1.0	+	.	ID=g1108.t1.intron5;Parent=g1108.t1
HiC_scaffold_1	AUGUSTUS	intron	83326288	83328579	1.0	+	.	ID=g1108.t2.intron5;Parent=g1108.t2
HiC_scaffold_1	AUGUSTUS	intron	83326288	83328579	1.0	+	.	ID=g1108.t3.intron5;Parent=g1108.t3
HiC_scaffold_1	AUGUSTUS	exon	83328580	83329034	.	+	.	ID=g1108.t1.exon6;Parent=g1108.t1
HiC_scaffold_1	AUGUSTUS	exon	83328580	83329034	.	+	.	ID=g1108.t2.exon6;Parent=g1108.t2
HiC_scaffold_1	AUGUSTUS	exon	83328580	83329034	.	+	.	ID=g1108.t3.exon6;Parent=g1108.t3
HiC_scaffold_1	AUGUSTUS	CDS	83328580	83329034	1.0	+	2	ID=g1108.t1.CDS6;Parent=g1108.t1
HiC_scaffold_1	AUGUSTUS	CDS	83328580	83329034	1.0	+	2	ID=g1108.t2.CDS6;Parent=g1108.t2
HiC_scaffold_1	AUGUSTUS	CDS	83328580	83329034	1.0	+	2	ID=g1108.t3.CDS6;Parent=g1108.t3
HiC_scaffold_1	AUGUSTUS	intron	83329035	83336449	1.0	+	.	ID=g1108.t1.intron6;Parent=g1108.t1
HiC_scaffold_1	AUGUSTUS	intron	83329035	83336449	1.0	+	.	ID=g1108.t2.intron6;Parent=g1108.t2
HiC_scaffold_1	AUGUSTUS	intron	83329035	83336449	1.0	+	.	ID=g1108.t3.intron6;Parent=g1108.t3
HiC_scaffold_1	AUGUSTUS	exon	83336450	83336662	.	+	.	ID=g1108.t1.exon7;Parent=g1108.t1
HiC_scaffold_1	AUGUSTUS	exon	83336450	83336662	.	+	.	ID=g1108.t2.exon7;Parent=g1108.t2
HiC_scaffold_1	AUGUSTUS	exon	83336450	83336662	.	+	.	ID=g1108.t3.exon7;Parent=g1108.t3
HiC_scaffold_1	AUGUSTUS	CDS	83336450	83336662	1.0	+	0	ID=g1108.t1.CDS7;Parent=g1108.t1
HiC_scaffold_1	AUGUSTUS	CDS	83336450	83336662	1.0	+	0	ID=g1108.t2.CDS7;Parent=g1108.t2
HiC_scaffold_1	AUGUSTUS	CDS	83336450	83336662	1.0	+	0	ID=g1108.t3.CDS7;Parent=g1108.t3
HiC_scaffold_1	AUGUSTUS	intron	83336663	83344898	1.0	+	.	ID=g1108.t1.intron7;Parent=g1108.t1
HiC_scaffold_1	AUGUSTUS	intron	83336663	83344898	1.0	+	.	ID=g1108.t2.intron7;Parent=g1108.t2
HiC_scaffold_1	AUGUSTUS	intron	83336663	83344898	1.0	+	.	ID=g1108.t3.intron7;Parent=g1108.t3
HiC_scaffold_1	AUGUSTUS	exon	83344899	83345054	.	+	.	ID=g1108.t1.exon8;Parent=g1108.t1
HiC_scaffold_1	AUGUSTUS	exon	83344899	83345054	.	+	.	ID=g1108.t2.exon8;Parent=g1108.t2
HiC_scaffold_1	AUGUSTUS	exon	83344899	83345054	.	+	.	ID=g1108.t3.exon8;Parent=g1108.t3
HiC_scaffold_1	AUGUSTUS	CDS	83344899	83345054	1.0	+	0	ID=g1108.t1.CDS8;Parent=g1108.t1
HiC_scaffold_1	AUGUSTUS	CDS	83344899	83345054	1.0	+	0	ID=g1108.t2.CDS8;Parent=g1108.t2
HiC_scaffold_1	AUGUSTUS	CDS	83344899	83345054	1.0	+	0	ID=g1108.t3.CDS8;Parent=g1108.t3
HiC_scaffold_1	AUGUSTUS	intron	83345055	83372527	1.0	+	.	ID=g1108.t1.intron8;Parent=g1108.t1
HiC_scaffold_1	AUGUSTUS	intron	83345055	83372527	1.0	+	.	ID=g1108.t2.intron8;Parent=g1108.t2
HiC_scaffold_1	AUGUSTUS	intron	83345055	83372527	1.0	+	.	ID=g1108.t3.intron8;Parent=g1108.t3
HiC_scaffold_1	AUGUSTUS	exon	83372528	83372731	.	+	.	ID=g1108.t1.exon9;Parent=g1108.t1
HiC_scaffold_1	AUGUSTUS	exon	83372528	83372731	.	+	.	ID=g1108.t2.exon9;Parent=g1108.t2
HiC_scaffold_1	AUGUSTUS	exon	83372528	83372731	.	+	.	ID=g1108.t3.exon9;Parent=g1108.t3
HiC_scaffold_1	AUGUSTUS	CDS	83372528	83372731	1.0	+	0	ID=g1108.t1.CDS9;Parent=g1108.t1
HiC_scaffold_1	AUGUSTUS	CDS	83372528	83372731	1.0	+	0	ID=g1108.t2.CDS9;Parent=g1108.t2
HiC_scaffold_1	AUGUSTUS	CDS	83372528	83372731	1.0	+	0	ID=g1108.t3.CDS9;Parent=g1108.t3
HiC_scaffold_1	AUGUSTUS	intron	83372732	83373306	1.0	+	.	ID=g1108.t3.intron9;Parent=g1108.t3
HiC_scaffold_1	AUGUSTUS	intron	83372732	83375113	1.0	+	.	ID=g1108.t2.intron9;Parent=g1108.t2
HiC_scaffold_1	AUGUSTUS	intron	83372732	83375116	0.6	+	.	ID=g1108.t1.intron9;Parent=g1108.t1
HiC_scaffold_1	AUGUSTUS	exon	83373307	83373402	.	+	.	ID=g1108.t3.exon10;Parent=g1108.t3
HiC_scaffold_1	AUGUSTUS	CDS	83373307	83373402	1.0	+	0	ID=g1108.t3.CDS10;Parent=g1108.t3
HiC_scaffold_1	AUGUSTUS	intron	83373403	83375113	0.98	+	.	ID=g1108.t3.intron10;Parent=g1108.t3
HiC_scaffold_1	AUGUSTUS	exon	83375114	83375617	.	+	.	ID=g1108.t2.exon10;Parent=g1108.t2
HiC_scaffold_1	AUGUSTUS	exon	83375114	83375617	.	+	.	ID=g1108.t3.exon11;Parent=g1108.t3
HiC_scaffold_1	AUGUSTUS	CDS	83375114	83375617	0.98	+	0	ID=g1108.t3.CDS11;Parent=g1108.t3
HiC_scaffold_1	AUGUSTUS	CDS	83375114	83375617	1.0	+	0	ID=g1108.t2.CDS10;Parent=g1108.t2
HiC_scaffold_1	AUGUSTUS	exon	83375117	83375617	.	+	.	ID=g1108.t1.exon10;Parent=g1108.t1
HiC_scaffold_1	AUGUSTUS	CDS	83375117	83375617	0.6	+	0	ID=g1108.t1.CDS10;Parent=g1108.t1
HiC_scaffold_1	AUGUSTUS	stop_codon	83375615	83375617	.	+	0	ID=g1108.t1.stop1;Parent=g1108.t1
HiC_scaffold_1	AUGUSTUS	stop_codon	83375615	83375617	.	+	0	ID=g1108.t2.stop1;Parent=g1108.t2
HiC_scaffold_1	AUGUSTUS	stop_codon	83375615	83375617	.	+	0	ID=g1108.t3.stop1;Parent=g1108.t3
HiC_scaffold_1	AUGUSTUS	stop_codon	83909704	83909706	.	-	0	ID=g1109.t1.stop1;Parent=g1109.t1
HiC_scaffold_1	AUGUSTUS	exon	83909704	83909997	.	-	.	ID=g1109.t1.exon1;Parent=g1109.t1
HiC_scaffold_1	AUGUSTUS	CDS	83909704	83909997	1.0	-	0	ID=g1109.t1.CDS1;Parent=g1109.t1
HiC_scaffold_1	AUGUSTUS	gene	83909704	83910413	.	-	.	ID=g1109
HiC_scaffold_1	AUGUSTUS	mRNA	83909704	83910413	0.94	-	.	ID=g1109.t1;Parent=g1109
HiC_scaffold_1	AUGUSTUS	intron	83909998	83910203	0.94	-	.	ID=g1109.t1.intron1;Parent=g1109.t1
HiC_scaffold_1	AUGUSTUS	exon	83910204	83910413	.	-	.	ID=g1109.t1.exon2;Parent=g1109.t1
HiC_scaffold_1	AUGUSTUS	CDS	83910204	83910413	0.94	-	0	ID=g1109.t1.CDS2;Parent=g1109.t1
HiC_scaffold_1	AUGUSTUS	start_codon	83910411	83910413	.	-	0	ID=g1109.t1.start1;Parent=g1109.t1
HiC_scaffold_1	gmst	start_codon	84112013	84112015	120.188493	+	0	ID=g1110.t1.start1;Parent=g1110.t1
HiC_scaffold_1	gmst	start_codon	84112013	84112015	123.805767	+	0	ID=g1110.t2.start1;Parent=g1110.t2
HiC_scaffold_1	gmst	CDS	84112013	84112109	120.188493	+	0	ID=g1110.t1.CDS1;Parent=g1110.t1
HiC_scaffold_1	gmst	exon	84112013	84112109	120.188493	+	0	ID=g1110.t1.exon1;Parent=g1110.t1
HiC_scaffold_1	gmst	CDS	84112013	84112109	123.805767	+	0	ID=g1110.t2.CDS1;Parent=g1110.t2
HiC_scaffold_1	gmst	exon	84112013	84112109	123.805767	+	0	ID=g1110.t2.exon1;Parent=g1110.t2
HiC_scaffold_1	gmst	gene	84112013	84451445	.	+	.	ID=g1110
HiC_scaffold_1	gmst	mRNA	84112013	84451445	.	+	.	ID=g1110.t1;Parent=g1110;em_target=9668.ENSMPUP00000001402;em_score=1784.1;em_evalue=0.0;em_tcov=.;em_OGs=COG5210@1|root,KOG1091@2759|Eukaryota,38CVA@33154|Opisthokonta,3BD5K@33208|Metazoa,3CSTR@33213|Bilateria,4890S@7711|Chordata,4958Y@7742|Vertebrata,3J5U5@40674|Mammalia,3EFFZ@33554|Carnivora;em_COG_cat=U;em_desc=TBC1 domain family, member 5;em_max_annot_lvl=33208|Metazoa;em_Preferred_name=TBC1D5;em_KEGG_ko=ko:K18469;em_BRITE=ko00000,ko04131;em_PFAMs=RabGAP-TBC;em_GOs=GO:0002090,GO:0002092,GO:0003674,GO:0005096,GO:0005488,GO:0005515,GO:0005575,GO:0005622,GO:0005623,GO:0005737,GO:0005768,GO:0005773,GO:0005776,GO:0005794,GO:0006810,GO:0006886,GO:0006914,GO:0006950,GO:0008047,GO:0008104,GO:0008150,GO:0008152,GO:0009056,GO:0009605,GO:0009893,GO:0009987,GO:0009991,GO:0010008,GO:0010604,GO:0012505,GO:0015031,GO:0015833,GO:0016020,GO:0016192,GO:0016197,GO:0016236,GO:0016482,GO:0017016,GO:0017137,GO:0019222,GO:0019899,GO:0030100,GO:0030234,GO:0030695,GO:0030904,GO:0031090,GO:0031267,GO:0031323,GO:0031325,GO:0031338,GO:0031410,GO:0031667,GO:0031982,GO:0032879,GO:0032991,GO:0033036,GO:0033043,GO:0034613,GO:0035612,GO:0042147,GO:0042594,GO:0042886,GO:0043085,GO:0043087,GO:0043226,GO:0043227,GO:0043229,GO:0043231,GO:0043547,GO:0044093,GO:0044237,GO:0044248,GO:0044422,GO:0044424,GO:0044425,GO:0044433,GO:0044440,GO:0044444,GO:0044446,GO:0044464,GO:0044877,GO:0045184,GO:0045807,GO:0046907,GO:0048259,GO:0048260,GO:0048518,GO:0048522,GO:0050789,GO:0050790,GO:0050794,GO:0050896,GO:0051020,GO:0051049,GO:0051050,GO:0051128,GO:0051130,GO:0051179,GO:0051234,GO:0051336,GO:0051345,GO:0051641,GO:0051649,GO:0060255,GO:0060589,GO:0060627,GO:0061919,GO:0065007,GO:0065009,GO:0070727,GO:0071702,GO:0071705,GO:0090630,GO:0097708,GO:0098588,GO:0098772,GO:0098796,GO:0098805,GO:1905394
HiC_scaffold_1	gmst	mRNA	84112013	84451445	.	+	.	ID=g1110.t2;Parent=g1110;em_target=29073.XP_008707343.1;em_score=1817.3;em_evalue=0.0;em_tcov=.;em_OGs=COG5210@1|root,KOG1091@2759|Eukaryota,38CVA@33154|Opisthokonta,3BD5K@33208|Metazoa,3CSTR@33213|Bilateria,4890S@7711|Chordata,4958Y@7742|Vertebrata,3J5U5@40674|Mammalia,3EFFZ@33554|Carnivora;em_COG_cat=U;em_desc=TBC1 domain family, member 5;em_max_annot_lvl=33208|Metazoa;em_Preferred_name=TBC1D5;em_KEGG_ko=ko:K18469;em_BRITE=ko00000,ko04131;em_PFAMs=RabGAP-TBC;em_GOs=GO:0002090,GO:0002092,GO:0003674,GO:0005096,GO:0005488,GO:0005515,GO:0005575,GO:0005622,GO:0005623,GO:0005737,GO:0005768,GO:0005773,GO:0005776,GO:0005794,GO:0006810,GO:0006886,GO:0006914,GO:0006950,GO:0008047,GO:0008104,GO:0008150,GO:0008152,GO:0009056,GO:0009605,GO:0009893,GO:0009987,GO:0009991,GO:0010008,GO:0010604,GO:0012505,GO:0015031,GO:0015833,GO:0016020,GO:0016192,GO:0016197,GO:0016236,GO:0016482,GO:0017016,GO:0017137,GO:0019222,GO:0019899,GO:0030100,GO:0030234,GO:0030695,GO:0030904,GO:0031090,GO:0031267,GO:0031323,GO:0031325,GO:0031338,GO:0031410,GO:0031667,GO:0031982,GO:0032879,GO:0032991,GO:0033036,GO:0033043,GO:0034613,GO:0035612,GO:0042147,GO:0042594,GO:0042886,GO:0043085,GO:0043087,GO:0043226,GO:0043227,GO:0043229,GO:0043231,GO:0043547,GO:0044093,GO:0044237,GO:0044248,GO:0044422,GO:0044424,GO:0044425,GO:0044433,GO:0044440,GO:0044444,GO:0044446,GO:0044464,GO:0044877,GO:0045184,GO:0045807,GO:0046907,GO:0048259,GO:0048260,GO:0048518,GO:0048522,GO:0050789,GO:0050790,GO:0050794,GO:0050896,GO:0051020,GO:0051049,GO:0051050,GO:0051128,GO:0051130,GO:0051179,GO:0051234,GO:0051336,GO:0051345,GO:0051641,GO:0051649,GO:0060255,GO:0060589,GO:0060627,GO:0061919,GO:0065007,GO:0065009,GO:0070727,GO:0071702,GO:0071705,GO:0090630,GO:0097708,GO:0098588,GO:0098772,GO:0098796,GO:0098805,GO:1905394
HiC_scaffold_1	gmst	intron	84112110	84194923	120.188493	+	0	ID=g1110.t1.intron1;Parent=g1110.t1
HiC_scaffold_1	gmst	intron	84112110	84194923	123.805767	+	0	ID=g1110.t2.intron1;Parent=g1110.t2
HiC_scaffold_1	AUGUSTUS	start_codon	84188919	84188921	.	+	0	ID=g1110.t4.start1;Parent=g1110.t4
HiC_scaffold_1	AUGUSTUS	start_codon	84188919	84188921	.	+	0	ID=g1110.t5.start1;Parent=g1110.t5
HiC_scaffold_1	AUGUSTUS	exon	84188919	84189021	.	+	.	ID=g1110.t4.exon1;Parent=g1110.t4
HiC_scaffold_1	AUGUSTUS	exon	84188919	84189021	.	+	.	ID=g1110.t5.exon1;Parent=g1110.t5
HiC_scaffold_1	AUGUSTUS	CDS	84188919	84189021	0.55	+	0	ID=g1110.t4.CDS1;Parent=g1110.t4
HiC_scaffold_1	AUGUSTUS	CDS	84188919	84189021	0.6	+	0	ID=g1110.t5.CDS1;Parent=g1110.t5
HiC_scaffold_1	AUGUSTUS	mRNA	84188919	84451445	.	+	.	ID=g1110.t4;Parent=g1110;em_target=29073.XP_008707343.1;em_score=1746.3;em_evalue=0.0;em_tcov=.;em_OGs=COG5210@1|root,KOG1091@2759|Eukaryota,38CVA@33154|Opisthokonta,3BD5K@33208|Metazoa,3CSTR@33213|Bilateria,4890S@7711|Chordata,4958Y@7742|Vertebrata,3J5U5@40674|Mammalia,3EFFZ@33554|Carnivora;em_COG_cat=U;em_desc=TBC1 domain family, member 5;em_max_annot_lvl=33208|Metazoa;em_Preferred_name=TBC1D5;em_KEGG_ko=ko:K18469;em_BRITE=ko00000,ko04131;em_PFAMs=RabGAP-TBC;em_GOs=GO:0002090,GO:0002092,GO:0003674,GO:0005096,GO:0005488,GO:0005515,GO:0005575,GO:0005622,GO:0005623,GO:0005737,GO:0005768,GO:0005773,GO:0005776,GO:0005794,GO:0006810,GO:0006886,GO:0006914,GO:0006950,GO:0008047,GO:0008104,GO:0008150,GO:0008152,GO:0009056,GO:0009605,GO:0009893,GO:0009987,GO:0009991,GO:0010008,GO:0010604,GO:0012505,GO:0015031,GO:0015833,GO:0016020,GO:0016192,GO:0016197,GO:0016236,GO:0016482,GO:0017016,GO:0017137,GO:0019222,GO:0019899,GO:0030100,GO:0030234,GO:0030695,GO:0030904,GO:0031090,GO:0031267,GO:0031323,GO:0031325,GO:0031338,GO:0031410,GO:0031667,GO:0031982,GO:0032879,GO:0032991,GO:0033036,GO:0033043,GO:0034613,GO:0035612,GO:0042147,GO:0042594,GO:0042886,GO:0043085,GO:0043087,GO:0043226,GO:0043227,GO:0043229,GO:0043231,GO:0043547,GO:0044093,GO:0044237,GO:0044248,GO:0044422,GO:0044424,GO:0044425,GO:0044433,GO:0044440,GO:0044444,GO:0044446,GO:0044464,GO:0044877,GO:0045184,GO:0045807,GO:0046907,GO:0048259,GO:0048260,GO:0048518,GO:0048522,GO:0050789,GO:0050790,GO:0050794,GO:0050896,GO:0051020,GO:0051049,GO:0051050,GO:0051128,GO:0051130,GO:0051179,GO:0051234,GO:0051336,GO:0051345,GO:0051641,GO:0051649,GO:0060255,GO:0060589,GO:0060627,GO:0061919,GO:0065007,GO:0065009,GO:0070727,GO:0071702,GO:0071705,GO:0090630,GO:0097708,GO:0098588,GO:0098772,GO:0098796,GO:0098805,GO:1905394
HiC_scaffold_1	AUGUSTUS	mRNA	84188919	84451445	.	+	.	ID=g1110.t5;Parent=g1110;em_target=9668.ENSMPUP00000001402;em_score=1710.8;em_evalue=0.0;em_tcov=.;em_OGs=COG5210@1|root,KOG1091@2759|Eukaryota,38CVA@33154|Opisthokonta,3BD5K@33208|Metazoa,3CSTR@33213|Bilateria,4890S@7711|Chordata,4958Y@7742|Vertebrata,3J5U5@40674|Mammalia,3EFFZ@33554|Carnivora;em_COG_cat=U;em_desc=TBC1 domain family, member 5;em_max_annot_lvl=33208|Metazoa;em_Preferred_name=TBC1D5;em_KEGG_ko=ko:K18469;em_BRITE=ko00000,ko04131;em_PFAMs=RabGAP-TBC;em_GOs=GO:0002090,GO:0002092,GO:0003674,GO:0005096,GO:0005488,GO:0005515,GO:0005575,GO:0005622,GO:0005623,GO:0005737,GO:0005768,GO:0005773,GO:0005776,GO:0005794,GO:0006810,GO:0006886,GO:0006914,GO:0006950,GO:0008047,GO:0008104,GO:0008150,GO:0008152,GO:0009056,GO:0009605,GO:0009893,GO:0009987,GO:0009991,GO:0010008,GO:0010604,GO:0012505,GO:0015031,GO:0015833,GO:0016020,GO:0016192,GO:0016197,GO:0016236,GO:0016482,GO:0017016,GO:0017137,GO:0019222,GO:0019899,GO:0030100,GO:0030234,GO:0030695,GO:0030904,GO:0031090,GO:0031267,GO:0031323,GO:0031325,GO:0031338,GO:0031410,GO:0031667,GO:0031982,GO:0032879,GO:0032991,GO:0033036,GO:0033043,GO:0034613,GO:0035612,GO:0042147,GO:0042594,GO:0042886,GO:0043085,GO:0043087,GO:0043226,GO:0043227,GO:0043229,GO:0043231,GO:0043547,GO:0044093,GO:0044237,GO:0044248,GO:0044422,GO:0044424,GO:0044425,GO:0044433,GO:0044440,GO:0044444,GO:0044446,GO:0044464,GO:0044877,GO:0045184,GO:0045807,GO:0046907,GO:0048259,GO:0048260,GO:0048518,GO:0048522,GO:0050789,GO:0050790,GO:0050794,GO:0050896,GO:0051020,GO:0051049,GO:0051050,GO:0051128,GO:0051130,GO:0051179,GO:0051234,GO:0051336,GO:0051345,GO:0051641,GO:0051649,GO:0060255,GO:0060589,GO:0060627,GO:0061919,GO:0065007,GO:0065009,GO:0070727,GO:0071702,GO:0071705,GO:0090630,GO:0097708,GO:0098588,GO:0098772,GO:0098796,GO:0098805,GO:1905394
HiC_scaffold_1	AUGUSTUS	intron	84189022	84194923	0.99	+	.	ID=g1110.t5.intron1;Parent=g1110.t5
HiC_scaffold_1	AUGUSTUS	intron	84189022	84194923	1.0	+	.	ID=g1110.t4.intron1;Parent=g1110.t4
HiC_scaffold_1	AUGUSTUS	exon	84194924	84194990	.	+	.	ID=g1110.t4.exon2;Parent=g1110.t4
HiC_scaffold_1	AUGUSTUS	exon	84194924	84194990	.	+	.	ID=g1110.t5.exon2;Parent=g1110.t5
HiC_scaffold_1	AUGUSTUS	CDS	84194924	84194990	0.99	+	2	ID=g1110.t5.CDS2;Parent=g1110.t5
HiC_scaffold_1	AUGUSTUS	CDS	84194924	84194990	1.0	+	2	ID=g1110.t4.CDS2;Parent=g1110.t4
HiC_scaffold_1	gmst	CDS	84194924	84194990	120.188493	+	2	ID=g1110.t1.CDS2;Parent=g1110.t1
HiC_scaffold_1	gmst	exon	84194924	84194990	120.188493	+	2	ID=g1110.t1.exon2;Parent=g1110.t1
HiC_scaffold_1	gmst	CDS	84194924	84194990	123.805767	+	2	ID=g1110.t2.CDS2;Parent=g1110.t2
HiC_scaffold_1	gmst	exon	84194924	84194990	123.805767	+	2	ID=g1110.t2.exon2;Parent=g1110.t2
HiC_scaffold_1	AUGUSTUS	intron	84194991	84214522	1.0	+	.	ID=g1110.t4.intron2;Parent=g1110.t4
HiC_scaffold_1	AUGUSTUS	intron	84194991	84214522	1.0	+	.	ID=g1110.t5.intron2;Parent=g1110.t5
HiC_scaffold_1	gmst	intron	84194991	84214522	120.188493	+	0	ID=g1110.t1.intron2;Parent=g1110.t1
HiC_scaffold_1	gmst	intron	84194991	84214522	123.805767	+	0	ID=g1110.t2.intron2;Parent=g1110.t2
HiC_scaffold_1	AUGUSTUS	exon	84214523	84214631	.	+	.	ID=g1110.t4.exon3;Parent=g1110.t4
HiC_scaffold_1	AUGUSTUS	exon	84214523	84214631	.	+	.	ID=g1110.t5.exon3;Parent=g1110.t5
HiC_scaffold_1	AUGUSTUS	CDS	84214523	84214631	1.0	+	1	ID=g1110.t4.CDS3;Parent=g1110.t4
HiC_scaffold_1	AUGUSTUS	CDS	84214523	84214631	1.0	+	1	ID=g1110.t5.CDS3;Parent=g1110.t5
HiC_scaffold_1	gmst	CDS	84214523	84214631	120.188493	+	1	ID=g1110.t1.CDS3;Parent=g1110.t1
HiC_scaffold_1	gmst	exon	84214523	84214631	120.188493	+	1	ID=g1110.t1.exon3;Parent=g1110.t1
HiC_scaffold_1	gmst	CDS	84214523	84214631	123.805767	+	1	ID=g1110.t2.CDS3;Parent=g1110.t2
HiC_scaffold_1	gmst	exon	84214523	84214631	123.805767	+	1	ID=g1110.t2.exon3;Parent=g1110.t2
HiC_scaffold_1	AUGUSTUS	intron	84214632	84216130	1.0	+	.	ID=g1110.t4.intron3;Parent=g1110.t4
HiC_scaffold_1	AUGUSTUS	intron	84214632	84216130	1.0	+	.	ID=g1110.t5.intron3;Parent=g1110.t5
HiC_scaffold_1	gmst	intron	84214632	84216130	120.188493	+	0	ID=g1110.t1.intron3;Parent=g1110.t1
HiC_scaffold_1	gmst	intron	84214632	84216130	123.805767	+	0	ID=g1110.t2.intron3;Parent=g1110.t2
HiC_scaffold_1	AUGUSTUS	exon	84216131	84216220	.	+	.	ID=g1110.t4.exon4;Parent=g1110.t4
HiC_scaffold_1	AUGUSTUS	exon	84216131	84216220	.	+	.	ID=g1110.t5.exon4;Parent=g1110.t5
HiC_scaffold_1	AUGUSTUS	CDS	84216131	84216220	1.0	+	0	ID=g1110.t4.CDS4;Parent=g1110.t4
HiC_scaffold_1	AUGUSTUS	CDS	84216131	84216220	1.0	+	0	ID=g1110.t5.CDS4;Parent=g1110.t5
HiC_scaffold_1	gmst	CDS	84216131	84216220	120.188493	+	0	ID=g1110.t1.CDS4;Parent=g1110.t1
HiC_scaffold_1	gmst	exon	84216131	84216220	120.188493	+	0	ID=g1110.t1.exon4;Parent=g1110.t1
HiC_scaffold_1	gmst	CDS	84216131	84216220	123.805767	+	0	ID=g1110.t2.CDS4;Parent=g1110.t2
HiC_scaffold_1	gmst	exon	84216131	84216220	123.805767	+	0	ID=g1110.t2.exon4;Parent=g1110.t2
HiC_scaffold_1	AUGUSTUS	intron	84216221	84216320	1.0	+	.	ID=g1110.t4.intron4;Parent=g1110.t4
HiC_scaffold_1	AUGUSTUS	intron	84216221	84216320	1.0	+	.	ID=g1110.t5.intron4;Parent=g1110.t5
HiC_scaffold_1	gmst	intron	84216221	84216320	120.188493	+	0	ID=g1110.t1.intron4;Parent=g1110.t1
HiC_scaffold_1	gmst	intron	84216221	84216320	123.805767	+	0	ID=g1110.t2.intron4;Parent=g1110.t2
HiC_scaffold_1	AUGUSTUS	exon	84216321	84216395	.	+	.	ID=g1110.t4.exon5;Parent=g1110.t4
HiC_scaffold_1	AUGUSTUS	exon	84216321	84216395	.	+	.	ID=g1110.t5.exon5;Parent=g1110.t5
HiC_scaffold_1	AUGUSTUS	CDS	84216321	84216395	1.0	+	0	ID=g1110.t4.CDS5;Parent=g1110.t4
HiC_scaffold_1	AUGUSTUS	CDS	84216321	84216395	1.0	+	0	ID=g1110.t5.CDS5;Parent=g1110.t5
HiC_scaffold_1	gmst	CDS	84216321	84216395	120.188493	+	0	ID=g1110.t1.CDS5;Parent=g1110.t1
HiC_scaffold_1	gmst	exon	84216321	84216395	120.188493	+	0	ID=g1110.t1.exon5;Parent=g1110.t1
HiC_scaffold_1	gmst	CDS	84216321	84216395	123.805767	+	0	ID=g1110.t2.CDS5;Parent=g1110.t2
HiC_scaffold_1	gmst	exon	84216321	84216395	123.805767	+	0	ID=g1110.t2.exon5;Parent=g1110.t2
HiC_scaffold_1	gmst	start_codon	84216363	84216365	121.161855	+	0	ID=g1110.t3.start1;Parent=g1110.t3
HiC_scaffold_1	gmst	CDS	84216363	84216395	121.161855	+	0	ID=g1110.t3.CDS1;Parent=g1110.t3
HiC_scaffold_1	gmst	exon	84216363	84216395	121.161855	+	0	ID=g1110.t3.exon1;Parent=g1110.t3
HiC_scaffold_1	gmst	mRNA	84216363	84451445	.	+	.	ID=g1110.t3;Parent=g1110;em_target=29073.XP_008707343.1;em_score=1497.2;em_evalue=0.0;em_tcov=.;em_OGs=COG5210@1|root,KOG1091@2759|Eukaryota,38CVA@33154|Opisthokonta,3BD5K@33208|Metazoa,3CSTR@33213|Bilateria,4890S@7711|Chordata,4958Y@7742|Vertebrata,3J5U5@40674|Mammalia,3EFFZ@33554|Carnivora;em_COG_cat=U;em_desc=TBC1 domain family, member 5;em_max_annot_lvl=33208|Metazoa;em_Preferred_name=TBC1D5;em_KEGG_ko=ko:K18469;em_BRITE=ko00000,ko04131;em_PFAMs=RabGAP-TBC;em_GOs=GO:0002090,GO:0002092,GO:0003674,GO:0005096,GO:0005488,GO:0005515,GO:0005575,GO:0005622,GO:0005623,GO:0005737,GO:0005768,GO:0005773,GO:0005776,GO:0005794,GO:0006810,GO:0006886,GO:0006914,GO:0006950,GO:0008047,GO:0008104,GO:0008150,GO:0008152,GO:0009056,GO:0009605,GO:0009893,GO:0009987,GO:0009991,GO:0010008,GO:0010604,GO:0012505,GO:0015031,GO:0015833,GO:0016020,GO:0016192,GO:0016197,GO:0016236,GO:0016482,GO:0017016,GO:0017137,GO:0019222,GO:0019899,GO:0030100,GO:0030234,GO:0030695,GO:0030904,GO:0031090,GO:0031267,GO:0031323,GO:0031325,GO:0031338,GO:0031410,GO:0031667,GO:0031982,GO:0032879,GO:0032991,GO:0033036,GO:0033043,GO:0034613,GO:0035612,GO:0042147,GO:0042594,GO:0042886,GO:0043085,GO:0043087,GO:0043226,GO:0043227,GO:0043229,GO:0043231,GO:0043547,GO:0044093,GO:0044237,GO:0044248,GO:0044422,GO:0044424,GO:0044425,GO:0044433,GO:0044440,GO:0044444,GO:0044446,GO:0044464,GO:0044877,GO:0045184,GO:0045807,GO:0046907,GO:0048259,GO:0048260,GO:0048518,GO:0048522,GO:0050789,GO:0050790,GO:0050794,GO:0050896,GO:0051020,GO:0051049,GO:0051050,GO:0051128,GO:0051130,GO:0051179,GO:0051234,GO:0051336,GO:0051345,GO:0051641,GO:0051649,GO:0060255,GO:0060589,GO:0060627,GO:0061919,GO:0065007,GO:0065009,GO:0070727,GO:0071702,GO:0071705,GO:0090630,GO:0097708,GO:0098588,GO:0098772,GO:0098796,GO:0098805,GO:1905394
HiC_scaffold_1	AUGUSTUS	intron	84216396	84217521	1.0	+	.	ID=g1110.t4.intron5;Parent=g1110.t4
HiC_scaffold_1	AUGUSTUS	intron	84216396	84217521	1.0	+	.	ID=g1110.t5.intron5;Parent=g1110.t5
HiC_scaffold_1	gmst	intron	84216396	84217521	120.188493	+	0	ID=g1110.t1.intron5;Parent=g1110.t1
HiC_scaffold_1	gmst	intron	84216396	84217521	121.161855	+	0	ID=g1110.t3.intron1;Parent=g1110.t3
HiC_scaffold_1	gmst	intron	84216396	84217521	123.805767	+	0	ID=g1110.t2.intron5;Parent=g1110.t2
HiC_scaffold_1	AUGUSTUS	exon	84217522	84217589	.	+	.	ID=g1110.t4.exon6;Parent=g1110.t4
HiC_scaffold_1	AUGUSTUS	exon	84217522	84217589	.	+	.	ID=g1110.t5.exon6;Parent=g1110.t5
HiC_scaffold_1	AUGUSTUS	CDS	84217522	84217589	1.0	+	0	ID=g1110.t4.CDS6;Parent=g1110.t4
HiC_scaffold_1	AUGUSTUS	CDS	84217522	84217589	1.0	+	0	ID=g1110.t5.CDS6;Parent=g1110.t5
HiC_scaffold_1	gmst	CDS	84217522	84217589	120.188493	+	0	ID=g1110.t1.CDS6;Parent=g1110.t1
HiC_scaffold_1	gmst	exon	84217522	84217589	120.188493	+	0	ID=g1110.t1.exon6;Parent=g1110.t1
HiC_scaffold_1	gmst	CDS	84217522	84217589	121.161855	+	0	ID=g1110.t3.CDS2;Parent=g1110.t3
HiC_scaffold_1	gmst	exon	84217522	84217589	121.161855	+	0	ID=g1110.t3.exon2;Parent=g1110.t3
HiC_scaffold_1	gmst	CDS	84217522	84217589	123.805767	+	0	ID=g1110.t2.CDS6;Parent=g1110.t2
HiC_scaffold_1	gmst	exon	84217522	84217589	123.805767	+	0	ID=g1110.t2.exon6;Parent=g1110.t2
HiC_scaffold_1	AUGUSTUS	intron	84217590	84238023	1.0	+	.	ID=g1110.t4.intron6;Parent=g1110.t4
HiC_scaffold_1	AUGUSTUS	intron	84217590	84238023	1.0	+	.	ID=g1110.t5.intron6;Parent=g1110.t5
HiC_scaffold_1	gmst	intron	84217590	84238023	120.188493	+	0	ID=g1110.t1.intron6;Parent=g1110.t1
HiC_scaffold_1	gmst	intron	84217590	84238023	121.161855	+	0	ID=g1110.t3.intron2;Parent=g1110.t3
HiC_scaffold_1	gmst	intron	84217590	84238023	123.805767	+	0	ID=g1110.t2.intron6;Parent=g1110.t2
HiC_scaffold_1	AUGUSTUS	exon	84238024	84238126	.	+	.	ID=g1110.t4.exon7;Parent=g1110.t4
HiC_scaffold_1	AUGUSTUS	exon	84238024	84238126	.	+	.	ID=g1110.t5.exon7;Parent=g1110.t5
HiC_scaffold_1	AUGUSTUS	CDS	84238024	84238126	1.0	+	1	ID=g1110.t4.CDS7;Parent=g1110.t4
HiC_scaffold_1	AUGUSTUS	CDS	84238024	84238126	1.0	+	1	ID=g1110.t5.CDS7;Parent=g1110.t5
HiC_scaffold_1	gmst	CDS	84238024	84238126	120.188493	+	1	ID=g1110.t1.CDS7;Parent=g1110.t1
HiC_scaffold_1	gmst	exon	84238024	84238126	120.188493	+	1	ID=g1110.t1.exon7;Parent=g1110.t1
HiC_scaffold_1	gmst	CDS	84238024	84238126	121.161855	+	1	ID=g1110.t3.CDS3;Parent=g1110.t3
HiC_scaffold_1	gmst	exon	84238024	84238126	121.161855	+	1	ID=g1110.t3.exon3;Parent=g1110.t3
HiC_scaffold_1	gmst	CDS	84238024	84238126	123.805767	+	1	ID=g1110.t2.CDS7;Parent=g1110.t2
HiC_scaffold_1	gmst	exon	84238024	84238126	123.805767	+	1	ID=g1110.t2.exon7;Parent=g1110.t2
HiC_scaffold_1	AUGUSTUS	intron	84238127	84244533	1.0	+	.	ID=g1110.t4.intron7;Parent=g1110.t4
HiC_scaffold_1	AUGUSTUS	intron	84238127	84244533	1.0	+	.	ID=g1110.t5.intron7;Parent=g1110.t5
HiC_scaffold_1	gmst	intron	84238127	84244533	120.188493	+	0	ID=g1110.t1.intron7;Parent=g1110.t1
HiC_scaffold_1	gmst	intron	84238127	84244533	121.161855	+	0	ID=g1110.t3.intron3;Parent=g1110.t3
HiC_scaffold_1	gmst	intron	84238127	84244533	123.805767	+	0	ID=g1110.t2.intron7;Parent=g1110.t2
HiC_scaffold_1	AUGUSTUS	exon	84244534	84244622	.	+	.	ID=g1110.t4.exon8;Parent=g1110.t4
HiC_scaffold_1	AUGUSTUS	exon	84244534	84244622	.	+	.	ID=g1110.t5.exon8;Parent=g1110.t5
HiC_scaffold_1	AUGUSTUS	CDS	84244534	84244622	1.0	+	0	ID=g1110.t4.CDS8;Parent=g1110.t4
HiC_scaffold_1	AUGUSTUS	CDS	84244534	84244622	1.0	+	0	ID=g1110.t5.CDS8;Parent=g1110.t5
HiC_scaffold_1	gmst	CDS	84244534	84244622	120.188493	+	0	ID=g1110.t1.CDS8;Parent=g1110.t1
HiC_scaffold_1	gmst	exon	84244534	84244622	120.188493	+	0	ID=g1110.t1.exon8;Parent=g1110.t1
HiC_scaffold_1	gmst	CDS	84244534	84244622	121.161855	+	0	ID=g1110.t3.CDS4;Parent=g1110.t3
HiC_scaffold_1	gmst	exon	84244534	84244622	121.161855	+	0	ID=g1110.t3.exon4;Parent=g1110.t3
HiC_scaffold_1	gmst	CDS	84244534	84244622	123.805767	+	0	ID=g1110.t2.CDS8;Parent=g1110.t2
HiC_scaffold_1	gmst	exon	84244534	84244622	123.805767	+	0	ID=g1110.t2.exon8;Parent=g1110.t2
HiC_scaffold_1	AUGUSTUS	intron	84244623	84246126	1.0	+	.	ID=g1110.t4.intron8;Parent=g1110.t4
HiC_scaffold_1	AUGUSTUS	intron	84244623	84246126	1.0	+	.	ID=g1110.t5.intron8;Parent=g1110.t5
HiC_scaffold_1	gmst	intron	84244623	84246126	120.188493	+	0	ID=g1110.t1.intron8;Parent=g1110.t1
HiC_scaffold_1	gmst	intron	84244623	84246126	121.161855	+	0	ID=g1110.t3.intron4;Parent=g1110.t3
HiC_scaffold_1	gmst	intron	84244623	84246126	123.805767	+	0	ID=g1110.t2.intron8;Parent=g1110.t2
HiC_scaffold_1	AUGUSTUS	exon	84246127	84246177	.	+	.	ID=g1110.t4.exon9;Parent=g1110.t4
HiC_scaffold_1	AUGUSTUS	exon	84246127	84246177	.	+	.	ID=g1110.t5.exon9;Parent=g1110.t5
HiC_scaffold_1	AUGUSTUS	CDS	84246127	84246177	1.0	+	1	ID=g1110.t4.CDS9;Parent=g1110.t4
HiC_scaffold_1	AUGUSTUS	CDS	84246127	84246177	1.0	+	1	ID=g1110.t5.CDS9;Parent=g1110.t5
HiC_scaffold_1	gmst	CDS	84246127	84246177	120.188493	+	1	ID=g1110.t1.CDS9;Parent=g1110.t1
HiC_scaffold_1	gmst	exon	84246127	84246177	120.188493	+	1	ID=g1110.t1.exon9;Parent=g1110.t1
HiC_scaffold_1	gmst	CDS	84246127	84246177	121.161855	+	1	ID=g1110.t3.CDS5;Parent=g1110.t3
HiC_scaffold_1	gmst	exon	84246127	84246177	121.161855	+	1	ID=g1110.t3.exon5;Parent=g1110.t3
HiC_scaffold_1	gmst	CDS	84246127	84246177	123.805767	+	1	ID=g1110.t2.CDS9;Parent=g1110.t2
HiC_scaffold_1	gmst	exon	84246127	84246177	123.805767	+	1	ID=g1110.t2.exon9;Parent=g1110.t2
HiC_scaffold_1	AUGUSTUS	intron	84246178	84246273	1.0	+	.	ID=g1110.t4.intron9;Parent=g1110.t4
HiC_scaffold_1	AUGUSTUS	intron	84246178	84246273	1.0	+	.	ID=g1110.t5.intron9;Parent=g1110.t5
HiC_scaffold_1	gmst	intron	84246178	84246273	120.188493	+	0	ID=g1110.t1.intron9;Parent=g1110.t1
HiC_scaffold_1	gmst	intron	84246178	84246273	121.161855	+	0	ID=g1110.t3.intron5;Parent=g1110.t3
HiC_scaffold_1	gmst	intron	84246178	84246273	123.805767	+	0	ID=g1110.t2.intron9;Parent=g1110.t2
HiC_scaffold_1	AUGUSTUS	exon	84246274	84246343	.	+	.	ID=g1110.t4.exon10;Parent=g1110.t4
HiC_scaffold_1	AUGUSTUS	exon	84246274	84246343	.	+	.	ID=g1110.t5.exon10;Parent=g1110.t5
HiC_scaffold_1	AUGUSTUS	CDS	84246274	84246343	1.0	+	1	ID=g1110.t4.CDS10;Parent=g1110.t4
HiC_scaffold_1	AUGUSTUS	CDS	84246274	84246343	1.0	+	1	ID=g1110.t5.CDS10;Parent=g1110.t5
HiC_scaffold_1	gmst	CDS	84246274	84246343	120.188493	+	1	ID=g1110.t1.CDS10;Parent=g1110.t1
HiC_scaffold_1	gmst	exon	84246274	84246343	120.188493	+	1	ID=g1110.t1.exon10;Parent=g1110.t1
HiC_scaffold_1	gmst	CDS	84246274	84246343	121.161855	+	1	ID=g1110.t3.CDS6;Parent=g1110.t3
HiC_scaffold_1	gmst	exon	84246274	84246343	121.161855	+	1	ID=g1110.t3.exon6;Parent=g1110.t3
HiC_scaffold_1	gmst	CDS	84246274	84246343	123.805767	+	1	ID=g1110.t2.CDS10;Parent=g1110.t2
HiC_scaffold_1	gmst	exon	84246274	84246343	123.805767	+	1	ID=g1110.t2.exon10;Parent=g1110.t2
HiC_scaffold_1	AUGUSTUS	intron	84246344	84252055	1.0	+	.	ID=g1110.t4.intron10;Parent=g1110.t4
HiC_scaffold_1	AUGUSTUS	intron	84246344	84252055	1.0	+	.	ID=g1110.t5.intron10;Parent=g1110.t5
HiC_scaffold_1	gmst	intron	84246344	84252055	120.188493	+	0	ID=g1110.t1.intron10;Parent=g1110.t1
HiC_scaffold_1	gmst	intron	84246344	84252055	121.161855	+	0	ID=g1110.t3.intron6;Parent=g1110.t3
HiC_scaffold_1	gmst	intron	84246344	84252055	123.805767	+	0	ID=g1110.t2.intron10;Parent=g1110.t2
HiC_scaffold_1	AUGUSTUS	exon	84252056	84252228	.	+	.	ID=g1110.t4.exon11;Parent=g1110.t4
HiC_scaffold_1	AUGUSTUS	exon	84252056	84252228	.	+	.	ID=g1110.t5.exon11;Parent=g1110.t5
HiC_scaffold_1	AUGUSTUS	CDS	84252056	84252228	1.0	+	0	ID=g1110.t4.CDS11;Parent=g1110.t4
HiC_scaffold_1	AUGUSTUS	CDS	84252056	84252228	1.0	+	0	ID=g1110.t5.CDS11;Parent=g1110.t5
HiC_scaffold_1	gmst	CDS	84252056	84252228	120.188493	+	0	ID=g1110.t1.CDS11;Parent=g1110.t1
HiC_scaffold_1	gmst	exon	84252056	84252228	120.188493	+	0	ID=g1110.t1.exon11;Parent=g1110.t1
HiC_scaffold_1	gmst	CDS	84252056	84252228	121.161855	+	0	ID=g1110.t3.CDS7;Parent=g1110.t3
HiC_scaffold_1	gmst	exon	84252056	84252228	121.161855	+	0	ID=g1110.t3.exon7;Parent=g1110.t3
HiC_scaffold_1	gmst	CDS	84252056	84252228	123.805767	+	0	ID=g1110.t2.CDS11;Parent=g1110.t2
HiC_scaffold_1	gmst	exon	84252056	84252228	123.805767	+	0	ID=g1110.t2.exon11;Parent=g1110.t2
HiC_scaffold_1	AUGUSTUS	intron	84252229	84311770	1.0	+	.	ID=g1110.t4.intron11;Parent=g1110.t4
HiC_scaffold_1	AUGUSTUS	intron	84252229	84311770	1.0	+	.	ID=g1110.t5.intron11;Parent=g1110.t5
HiC_scaffold_1	gmst	intron	84252229	84311770	120.188493	+	0	ID=g1110.t1.intron11;Parent=g1110.t1
HiC_scaffold_1	gmst	intron	84252229	84311770	121.161855	+	0	ID=g1110.t3.intron7;Parent=g1110.t3
HiC_scaffold_1	gmst	intron	84252229	84311770	123.805767	+	0	ID=g1110.t2.intron11;Parent=g1110.t2
HiC_scaffold_1	AUGUSTUS	exon	84311771	84311913	.	+	.	ID=g1110.t4.exon12;Parent=g1110.t4
HiC_scaffold_1	AUGUSTUS	exon	84311771	84311913	.	+	.	ID=g1110.t5.exon12;Parent=g1110.t5
HiC_scaffold_1	AUGUSTUS	CDS	84311771	84311913	1.0	+	1	ID=g1110.t4.CDS12;Parent=g1110.t4
HiC_scaffold_1	AUGUSTUS	CDS	84311771	84311913	1.0	+	1	ID=g1110.t5.CDS12;Parent=g1110.t5
HiC_scaffold_1	gmst	CDS	84311771	84311913	120.188493	+	1	ID=g1110.t1.CDS12;Parent=g1110.t1
HiC_scaffold_1	gmst	exon	84311771	84311913	120.188493	+	1	ID=g1110.t1.exon12;Parent=g1110.t1
HiC_scaffold_1	gmst	CDS	84311771	84311913	121.161855	+	1	ID=g1110.t3.CDS8;Parent=g1110.t3
HiC_scaffold_1	gmst	exon	84311771	84311913	121.161855	+	1	ID=g1110.t3.exon8;Parent=g1110.t3
HiC_scaffold_1	gmst	CDS	84311771	84311913	123.805767	+	1	ID=g1110.t2.CDS12;Parent=g1110.t2
HiC_scaffold_1	gmst	exon	84311771	84311913	123.805767	+	1	ID=g1110.t2.exon12;Parent=g1110.t2
HiC_scaffold_1	AUGUSTUS	intron	84311914	84332412	1.0	+	.	ID=g1110.t4.intron12;Parent=g1110.t4
HiC_scaffold_1	AUGUSTUS	intron	84311914	84332412	1.0	+	.	ID=g1110.t5.intron12;Parent=g1110.t5
HiC_scaffold_1	gmst	intron	84311914	84332412	120.188493	+	0	ID=g1110.t1.intron12;Parent=g1110.t1
HiC_scaffold_1	gmst	intron	84311914	84332412	121.161855	+	0	ID=g1110.t3.intron8;Parent=g1110.t3
HiC_scaffold_1	gmst	intron	84311914	84332412	123.805767	+	0	ID=g1110.t2.intron12;Parent=g1110.t2
HiC_scaffold_1	AUGUSTUS	exon	84332413	84332519	.	+	.	ID=g1110.t4.exon13;Parent=g1110.t4
HiC_scaffold_1	AUGUSTUS	exon	84332413	84332519	.	+	.	ID=g1110.t5.exon13;Parent=g1110.t5
HiC_scaffold_1	AUGUSTUS	CDS	84332413	84332519	1.0	+	2	ID=g1110.t4.CDS13;Parent=g1110.t4
HiC_scaffold_1	AUGUSTUS	CDS	84332413	84332519	1.0	+	2	ID=g1110.t5.CDS13;Parent=g1110.t5
HiC_scaffold_1	gmst	CDS	84332413	84332519	120.188493	+	2	ID=g1110.t1.CDS13;Parent=g1110.t1
HiC_scaffold_1	gmst	exon	84332413	84332519	120.188493	+	2	ID=g1110.t1.exon13;Parent=g1110.t1
HiC_scaffold_1	gmst	CDS	84332413	84332519	121.161855	+	2	ID=g1110.t3.CDS9;Parent=g1110.t3
HiC_scaffold_1	gmst	exon	84332413	84332519	121.161855	+	2	ID=g1110.t3.exon9;Parent=g1110.t3
HiC_scaffold_1	gmst	CDS	84332413	84332519	123.805767	+	2	ID=g1110.t2.CDS13;Parent=g1110.t2
HiC_scaffold_1	gmst	exon	84332413	84332519	123.805767	+	2	ID=g1110.t2.exon13;Parent=g1110.t2
HiC_scaffold_1	AUGUSTUS	intron	84332520	84368537	1.0	+	.	ID=g1110.t4.intron13;Parent=g1110.t4
HiC_scaffold_1	AUGUSTUS	intron	84332520	84368537	1.0	+	.	ID=g1110.t5.intron13;Parent=g1110.t5
HiC_scaffold_1	gmst	intron	84332520	84368537	120.188493	+	0	ID=g1110.t1.intron13;Parent=g1110.t1
HiC_scaffold_1	gmst	intron	84332520	84368537	121.161855	+	0	ID=g1110.t3.intron9;Parent=g1110.t3
HiC_scaffold_1	gmst	intron	84332520	84368537	123.805767	+	0	ID=g1110.t2.intron13;Parent=g1110.t2
HiC_scaffold_1	AUGUSTUS	exon	84368538	84368623	.	+	.	ID=g1110.t4.exon14;Parent=g1110.t4
HiC_scaffold_1	AUGUSTUS	exon	84368538	84368623	.	+	.	ID=g1110.t5.exon14;Parent=g1110.t5
HiC_scaffold_1	AUGUSTUS	CDS	84368538	84368623	1.0	+	0	ID=g1110.t4.CDS14;Parent=g1110.t4
HiC_scaffold_1	AUGUSTUS	CDS	84368538	84368623	1.0	+	0	ID=g1110.t5.CDS14;Parent=g1110.t5
HiC_scaffold_1	gmst	CDS	84368538	84368623	120.188493	+	0	ID=g1110.t1.CDS14;Parent=g1110.t1
HiC_scaffold_1	gmst	exon	84368538	84368623	120.188493	+	0	ID=g1110.t1.exon14;Parent=g1110.t1
HiC_scaffold_1	gmst	CDS	84368538	84368623	121.161855	+	0	ID=g1110.t3.CDS10;Parent=g1110.t3
HiC_scaffold_1	gmst	exon	84368538	84368623	121.161855	+	0	ID=g1110.t3.exon10;Parent=g1110.t3
HiC_scaffold_1	gmst	CDS	84368538	84368623	123.805767	+	0	ID=g1110.t2.CDS14;Parent=g1110.t2
HiC_scaffold_1	gmst	exon	84368538	84368623	123.805767	+	0	ID=g1110.t2.exon14;Parent=g1110.t2
HiC_scaffold_1	AUGUSTUS	intron	84368624	84387216	1.0	+	.	ID=g1110.t4.intron14;Parent=g1110.t4
HiC_scaffold_1	AUGUSTUS	intron	84368624	84387216	1.0	+	.	ID=g1110.t5.intron14;Parent=g1110.t5
HiC_scaffold_1	gmst	intron	84368624	84387216	120.188493	+	0	ID=g1110.t1.intron14;Parent=g1110.t1
HiC_scaffold_1	gmst	intron	84368624	84387216	121.161855	+	0	ID=g1110.t3.intron10;Parent=g1110.t3
HiC_scaffold_1	gmst	intron	84368624	84387216	123.805767	+	0	ID=g1110.t2.intron14;Parent=g1110.t2
HiC_scaffold_1	AUGUSTUS	exon	84387217	84387512	.	+	.	ID=g1110.t4.exon15;Parent=g1110.t4
HiC_scaffold_1	AUGUSTUS	exon	84387217	84387512	.	+	.	ID=g1110.t5.exon15;Parent=g1110.t5
HiC_scaffold_1	AUGUSTUS	CDS	84387217	84387512	1.0	+	1	ID=g1110.t4.CDS15;Parent=g1110.t4
HiC_scaffold_1	AUGUSTUS	CDS	84387217	84387512	1.0	+	1	ID=g1110.t5.CDS15;Parent=g1110.t5
HiC_scaffold_1	gmst	CDS	84387217	84387512	120.188493	+	1	ID=g1110.t1.CDS15;Parent=g1110.t1
HiC_scaffold_1	gmst	exon	84387217	84387512	120.188493	+	1	ID=g1110.t1.exon15;Parent=g1110.t1
HiC_scaffold_1	gmst	CDS	84387217	84387512	121.161855	+	1	ID=g1110.t3.CDS11;Parent=g1110.t3
HiC_scaffold_1	gmst	exon	84387217	84387512	121.161855	+	1	ID=g1110.t3.exon11;Parent=g1110.t3
HiC_scaffold_1	gmst	CDS	84387217	84387512	123.805767	+	1	ID=g1110.t2.CDS15;Parent=g1110.t2
HiC_scaffold_1	gmst	exon	84387217	84387512	123.805767	+	1	ID=g1110.t2.exon15;Parent=g1110.t2
HiC_scaffold_1	AUGUSTUS	intron	84387513	84391578	1.0	+	.	ID=g1110.t4.intron15;Parent=g1110.t4
HiC_scaffold_1	gmst	intron	84387513	84391578	121.161855	+	0	ID=g1110.t3.intron11;Parent=g1110.t3
HiC_scaffold_1	gmst	intron	84387513	84391578	123.805767	+	0	ID=g1110.t2.intron15;Parent=g1110.t2
HiC_scaffold_1	AUGUSTUS	intron	84387513	84399496	1.0	+	.	ID=g1110.t5.intron15;Parent=g1110.t5
HiC_scaffold_1	gmst	intron	84387513	84399496	120.188493	+	0	ID=g1110.t1.intron15;Parent=g1110.t1
HiC_scaffold_1	AUGUSTUS	exon	84391579	84391644	.	+	.	ID=g1110.t4.exon16;Parent=g1110.t4
HiC_scaffold_1	AUGUSTUS	CDS	84391579	84391644	1.0	+	2	ID=g1110.t4.CDS16;Parent=g1110.t4
HiC_scaffold_1	gmst	CDS	84391579	84391644	121.161855	+	2	ID=g1110.t3.CDS12;Parent=g1110.t3
HiC_scaffold_1	gmst	exon	84391579	84391644	121.161855	+	2	ID=g1110.t3.exon12;Parent=g1110.t3
HiC_scaffold_1	gmst	CDS	84391579	84391644	123.805767	+	2	ID=g1110.t2.CDS16;Parent=g1110.t2
HiC_scaffold_1	gmst	exon	84391579	84391644	123.805767	+	2	ID=g1110.t2.exon16;Parent=g1110.t2
HiC_scaffold_1	AUGUSTUS	intron	84391645	84399496	1.0	+	.	ID=g1110.t4.intron16;Parent=g1110.t4
HiC_scaffold_1	gmst	intron	84391645	84399496	121.161855	+	0	ID=g1110.t3.intron12;Parent=g1110.t3
HiC_scaffold_1	gmst	intron	84391645	84399496	123.805767	+	0	ID=g1110.t2.intron16;Parent=g1110.t2
HiC_scaffold_1	AUGUSTUS	exon	84399497	84399660	.	+	.	ID=g1110.t4.exon17;Parent=g1110.t4
HiC_scaffold_1	AUGUSTUS	exon	84399497	84399660	.	+	.	ID=g1110.t5.exon16;Parent=g1110.t5
HiC_scaffold_1	AUGUSTUS	CDS	84399497	84399660	1.0	+	2	ID=g1110.t4.CDS17;Parent=g1110.t4
HiC_scaffold_1	AUGUSTUS	CDS	84399497	84399660	1.0	+	2	ID=g1110.t5.CDS16;Parent=g1110.t5
HiC_scaffold_1	gmst	CDS	84399497	84399660	120.188493	+	2	ID=g1110.t1.CDS16;Parent=g1110.t1
HiC_scaffold_1	gmst	exon	84399497	84399660	120.188493	+	2	ID=g1110.t1.exon16;Parent=g1110.t1
HiC_scaffold_1	gmst	CDS	84399497	84399660	121.161855	+	2	ID=g1110.t3.CDS13;Parent=g1110.t3
HiC_scaffold_1	gmst	exon	84399497	84399660	121.161855	+	2	ID=g1110.t3.exon13;Parent=g1110.t3
HiC_scaffold_1	gmst	CDS	84399497	84399660	123.805767	+	2	ID=g1110.t2.CDS17;Parent=g1110.t2
HiC_scaffold_1	gmst	exon	84399497	84399660	123.805767	+	2	ID=g1110.t2.exon17;Parent=g1110.t2
HiC_scaffold_1	AUGUSTUS	intron	84399661	84430441	1.0	+	.	ID=g1110.t4.intron17;Parent=g1110.t4
HiC_scaffold_1	AUGUSTUS	intron	84399661	84430441	1.0	+	.	ID=g1110.t5.intron16;Parent=g1110.t5
HiC_scaffold_1	gmst	intron	84399661	84430441	120.188493	+	0	ID=g1110.t1.intron16;Parent=g1110.t1
HiC_scaffold_1	gmst	intron	84399661	84430441	121.161855	+	0	ID=g1110.t3.intron13;Parent=g1110.t3
HiC_scaffold_1	gmst	intron	84399661	84430441	123.805767	+	0	ID=g1110.t2.intron17;Parent=g1110.t2
HiC_scaffold_1	AUGUSTUS	exon	84430442	84430541	.	+	.	ID=g1110.t4.exon18;Parent=g1110.t4
HiC_scaffold_1	AUGUSTUS	exon	84430442	84430541	.	+	.	ID=g1110.t5.exon17;Parent=g1110.t5
HiC_scaffold_1	AUGUSTUS	CDS	84430442	84430541	1.0	+	0	ID=g1110.t4.CDS18;Parent=g1110.t4
HiC_scaffold_1	AUGUSTUS	CDS	84430442	84430541	1.0	+	0	ID=g1110.t5.CDS17;Parent=g1110.t5
HiC_scaffold_1	gmst	CDS	84430442	84430541	120.188493	+	0	ID=g1110.t1.CDS17;Parent=g1110.t1
HiC_scaffold_1	gmst	exon	84430442	84430541	120.188493	+	0	ID=g1110.t1.exon17;Parent=g1110.t1
HiC_scaffold_1	gmst	CDS	84430442	84430541	121.161855	+	0	ID=g1110.t3.CDS14;Parent=g1110.t3
HiC_scaffold_1	gmst	exon	84430442	84430541	121.161855	+	0	ID=g1110.t3.exon14;Parent=g1110.t3
HiC_scaffold_1	gmst	CDS	84430442	84430541	123.805767	+	0	ID=g1110.t2.CDS18;Parent=g1110.t2
HiC_scaffold_1	gmst	exon	84430442	84430541	123.805767	+	0	ID=g1110.t2.exon18;Parent=g1110.t2
HiC_scaffold_1	AUGUSTUS	intron	84430542	84444255	1.0	+	.	ID=g1110.t4.intron18;Parent=g1110.t4
HiC_scaffold_1	AUGUSTUS	intron	84430542	84444255	1.0	+	.	ID=g1110.t5.intron17;Parent=g1110.t5
HiC_scaffold_1	gmst	intron	84430542	84444255	120.188493	+	0	ID=g1110.t1.intron17;Parent=g1110.t1
HiC_scaffold_1	gmst	intron	84430542	84444255	121.161855	+	0	ID=g1110.t3.intron14;Parent=g1110.t3
HiC_scaffold_1	gmst	intron	84430542	84444255	123.805767	+	0	ID=g1110.t2.intron18;Parent=g1110.t2
HiC_scaffold_1	AUGUSTUS	exon	84444256	84444335	.	+	.	ID=g1110.t4.exon19;Parent=g1110.t4
HiC_scaffold_1	AUGUSTUS	exon	84444256	84444335	.	+	.	ID=g1110.t5.exon18;Parent=g1110.t5
HiC_scaffold_1	AUGUSTUS	CDS	84444256	84444335	1.0	+	2	ID=g1110.t4.CDS19;Parent=g1110.t4
HiC_scaffold_1	AUGUSTUS	CDS	84444256	84444335	1.0	+	2	ID=g1110.t5.CDS18;Parent=g1110.t5
HiC_scaffold_1	gmst	CDS	84444256	84444335	120.188493	+	2	ID=g1110.t1.CDS18;Parent=g1110.t1
HiC_scaffold_1	gmst	exon	84444256	84444335	120.188493	+	2	ID=g1110.t1.exon18;Parent=g1110.t1
HiC_scaffold_1	gmst	CDS	84444256	84444335	121.161855	+	2	ID=g1110.t3.CDS15;Parent=g1110.t3
HiC_scaffold_1	gmst	exon	84444256	84444335	121.161855	+	2	ID=g1110.t3.exon15;Parent=g1110.t3
HiC_scaffold_1	gmst	CDS	84444256	84444335	123.805767	+	2	ID=g1110.t2.CDS19;Parent=g1110.t2
HiC_scaffold_1	gmst	exon	84444256	84444335	123.805767	+	2	ID=g1110.t2.exon19;Parent=g1110.t2
HiC_scaffold_1	AUGUSTUS	intron	84444336	84445400	1.0	+	.	ID=g1110.t4.intron19;Parent=g1110.t4
HiC_scaffold_1	AUGUSTUS	intron	84444336	84445400	1.0	+	.	ID=g1110.t5.intron18;Parent=g1110.t5
HiC_scaffold_1	gmst	intron	84444336	84445400	120.188493	+	0	ID=g1110.t1.intron18;Parent=g1110.t1
HiC_scaffold_1	gmst	intron	84444336	84445400	121.161855	+	0	ID=g1110.t3.intron15;Parent=g1110.t3
HiC_scaffold_1	gmst	intron	84444336	84445400	123.805767	+	0	ID=g1110.t2.intron19;Parent=g1110.t2
HiC_scaffold_1	AUGUSTUS	exon	84445401	84445550	.	+	.	ID=g1110.t4.exon20;Parent=g1110.t4
HiC_scaffold_1	AUGUSTUS	exon	84445401	84445550	.	+	.	ID=g1110.t5.exon19;Parent=g1110.t5
HiC_scaffold_1	AUGUSTUS	CDS	84445401	84445550	1.0	+	0	ID=g1110.t4.CDS20;Parent=g1110.t4
HiC_scaffold_1	AUGUSTUS	CDS	84445401	84445550	1.0	+	0	ID=g1110.t5.CDS19;Parent=g1110.t5
HiC_scaffold_1	gmst	CDS	84445401	84445550	120.188493	+	0	ID=g1110.t1.CDS19;Parent=g1110.t1
HiC_scaffold_1	gmst	exon	84445401	84445550	120.188493	+	0	ID=g1110.t1.exon19;Parent=g1110.t1
HiC_scaffold_1	gmst	CDS	84445401	84445550	121.161855	+	0	ID=g1110.t3.CDS16;Parent=g1110.t3
HiC_scaffold_1	gmst	exon	84445401	84445550	121.161855	+	0	ID=g1110.t3.exon16;Parent=g1110.t3
HiC_scaffold_1	gmst	CDS	84445401	84445550	123.805767	+	0	ID=g1110.t2.CDS20;Parent=g1110.t2
HiC_scaffold_1	gmst	exon	84445401	84445550	123.805767	+	0	ID=g1110.t2.exon20;Parent=g1110.t2
HiC_scaffold_1	AUGUSTUS	intron	84445551	84451142	1.0	+	.	ID=g1110.t4.intron20;Parent=g1110.t4
HiC_scaffold_1	AUGUSTUS	intron	84445551	84451142	1.0	+	.	ID=g1110.t5.intron19;Parent=g1110.t5
HiC_scaffold_1	gmst	intron	84445551	84451142	120.188493	+	0	ID=g1110.t1.intron19;Parent=g1110.t1
HiC_scaffold_1	gmst	intron	84445551	84451142	121.161855	+	0	ID=g1110.t3.intron16;Parent=g1110.t3
HiC_scaffold_1	gmst	intron	84445551	84451142	123.805767	+	0	ID=g1110.t2.intron20;Parent=g1110.t2
HiC_scaffold_1	AUGUSTUS	exon	84451143	84451445	.	+	.	ID=g1110.t4.exon21;Parent=g1110.t4
HiC_scaffold_1	AUGUSTUS	exon	84451143	84451445	.	+	.	ID=g1110.t5.exon20;Parent=g1110.t5
HiC_scaffold_1	AUGUSTUS	CDS	84451143	84451445	1.0	+	0	ID=g1110.t4.CDS21;Parent=g1110.t4
HiC_scaffold_1	AUGUSTUS	CDS	84451143	84451445	1.0	+	0	ID=g1110.t5.CDS20;Parent=g1110.t5
HiC_scaffold_1	gmst	CDS	84451143	84451445	120.188493	+	0	ID=g1110.t1.CDS20;Parent=g1110.t1
HiC_scaffold_1	gmst	exon	84451143	84451445	120.188493	+	0	ID=g1110.t1.exon20;Parent=g1110.t1
HiC_scaffold_1	gmst	CDS	84451143	84451445	121.161855	+	0	ID=g1110.t3.CDS17;Parent=g1110.t3
HiC_scaffold_1	gmst	exon	84451143	84451445	121.161855	+	0	ID=g1110.t3.exon17;Parent=g1110.t3
HiC_scaffold_1	gmst	CDS	84451143	84451445	123.805767	+	0	ID=g1110.t2.CDS21;Parent=g1110.t2
HiC_scaffold_1	gmst	exon	84451143	84451445	123.805767	+	0	ID=g1110.t2.exon21;Parent=g1110.t2
HiC_scaffold_1	AUGUSTUS	stop_codon	84451443	84451445	.	+	0	ID=g1110.t4.stop1;Parent=g1110.t4
HiC_scaffold_1	AUGUSTUS	stop_codon	84451443	84451445	.	+	0	ID=g1110.t5.stop1;Parent=g1110.t5
HiC_scaffold_1	gmst	stop_codon	84451443	84451445	120.188493	+	0	ID=g1110.t1.stop1;Parent=g1110.t1
HiC_scaffold_1	gmst	stop_codon	84451443	84451445	121.161855	+	0	ID=g1110.t3.stop1;Parent=g1110.t3
HiC_scaffold_1	gmst	stop_codon	84451443	84451445	123.805767	+	0	ID=g1110.t2.stop1;Parent=g1110.t2
HiC_scaffold_1	AUGUSTUS	stop_codon	84520165	84520167	.	-	0	ID=g1111.t1.stop1;Parent=g1111.t1
HiC_scaffold_1	AUGUSTUS	exon	84520165	84520344	.	-	.	ID=g1111.t1.exon1;Parent=g1111.t1
HiC_scaffold_1	AUGUSTUS	CDS	84520165	84520344	1.0	-	0	ID=g1111.t1.CDS1;Parent=g1111.t1
HiC_scaffold_1	AUGUSTUS	gene	84520165	84709036	.	-	.	ID=g1111
HiC_scaffold_1	AUGUSTUS	mRNA	84520165	84709036	1.0	-	.	ID=g1111.t1;Parent=g1111;em_target=9707.XP_004409147.1;em_score=2595.5;em_evalue=0.0;em_tcov=.;em_OGs=KOG0169@1|root,KOG0169@2759|Eukaryota,38BAR@33154|Opisthokonta,3BDCE@33208|Metazoa,3CX90@33213|Bilateria,480R3@7711|Chordata,49780@7742|Vertebrata,3J83K@40674|Mammalia,3EI5W@33554|Carnivora;em_COG_cat=I;em_desc=Phospholipase C-like;em_max_annot_lvl=33208|Metazoa;em_Preferred_name=PLCL2;em_KEGG_ko=ko:K15370,ko:K15375;em_BRITE=ko00000,ko00001,ko01009;em_PFAMs=C2,EF-hand_like,PH_12,PI-PLC-X,PI-PLC-Y;em_GOs=GO:0001775,GO:0001923,GO:0001932,GO:0002252,GO:0002263,GO:0002285,GO:0002312,GO:0002322,GO:0002335,GO:0002337,GO:0002366,GO:0002376,GO:0002520,GO:0002521,GO:0002682,GO:0002683,GO:0003674,GO:0005102,GO:0005488,GO:0005515,GO:0005575,GO:0005622,GO:0005623,GO:0005737,GO:0006955,GO:0007154,GO:0007165,GO:0007186,GO:0007214,GO:0007275,GO:0008150,GO:0008283,GO:0009966,GO:0009968,GO:0009987,GO:0010646,GO:0010648,GO:0019220,GO:0019222,GO:0023051,GO:0023052,GO:0023057,GO:0030097,GO:0030098,GO:0030154,GO:0030183,GO:0031323,GO:0031399,GO:0032092,GO:0032228,GO:0032268,GO:0032501,GO:0032502,GO:0032943,GO:0033135,GO:0042100,GO:0042113,GO:0042325,GO:0043393,GO:0044093,GO:0044424,GO:0044464,GO:0045321,GO:0046649,GO:0046651,GO:0048513,GO:0048519,GO:0048523,GO:0048534,GO:0048583,GO:0048585,GO:0048731,GO:0048856,GO:0048869,GO:0050776,GO:0050789,GO:0050794,GO:0050804,GO:0050811,GO:0050854,GO:0050855,GO:0050858,GO:0050859,GO:0050896,GO:0051098,GO:0051099,GO:0051171,GO:0051174,GO:0051246,GO:0051716,GO:0060255,GO:0065007,GO:0065009,GO:0070661,GO:0080090,GO:0099177,GO:1900120,GO:1900122;em_KEGG_Pathway=ko04727,map04727
HiC_scaffold_1	AUGUSTUS	intron	84520345	84538070	1.0	-	.	ID=g1111.t1.intron1;Parent=g1111.t1
HiC_scaffold_1	AUGUSTUS	exon	84538071	84538180	.	-	.	ID=g1111.t1.exon2;Parent=g1111.t1
HiC_scaffold_1	AUGUSTUS	CDS	84538071	84538180	1.0	-	2	ID=g1111.t1.CDS2;Parent=g1111.t1
HiC_scaffold_1	AUGUSTUS	intron	84538181	84561221	1.0	-	.	ID=g1111.t1.intron2;Parent=g1111.t1
HiC_scaffold_1	AUGUSTUS	exon	84561222	84561297	.	-	.	ID=g1111.t1.exon3;Parent=g1111.t1
HiC_scaffold_1	AUGUSTUS	CDS	84561222	84561297	1.0	-	0	ID=g1111.t1.CDS3;Parent=g1111.t1
HiC_scaffold_1	AUGUSTUS	intron	84561298	84588836	1.0	-	.	ID=g1111.t1.intron3;Parent=g1111.t1
HiC_scaffold_1	AUGUSTUS	exon	84588837	84589040	.	-	.	ID=g1111.t1.exon4;Parent=g1111.t1
HiC_scaffold_1	AUGUSTUS	CDS	84588837	84589040	1.0	-	0	ID=g1111.t1.CDS4;Parent=g1111.t1
HiC_scaffold_1	AUGUSTUS	intron	84589041	84592115	1.0	-	.	ID=g1111.t1.intron4;Parent=g1111.t1
HiC_scaffold_1	AUGUSTUS	exon	84592116	84594602	.	-	.	ID=g1111.t1.exon5;Parent=g1111.t1
HiC_scaffold_1	AUGUSTUS	CDS	84592116	84594602	1.0	-	0	ID=g1111.t1.CDS5;Parent=g1111.t1
HiC_scaffold_1	AUGUSTUS	intron	84594603	84708703	1.0	-	.	ID=g1111.t1.intron5;Parent=g1111.t1
HiC_scaffold_1	AUGUSTUS	exon	84708704	84709036	.	-	.	ID=g1111.t1.exon6;Parent=g1111.t1
HiC_scaffold_1	AUGUSTUS	CDS	84708704	84709036	1.0	-	0	ID=g1111.t1.CDS6;Parent=g1111.t1
HiC_scaffold_1	AUGUSTUS	start_codon	84709034	84709036	.	-	0	ID=g1111.t1.start1;Parent=g1111.t1
HiC_scaffold_1	AUGUSTUS	start_codon	84882746	84882748	.	+	0	ID=g1112.t1.start1;Parent=g1112.t1
HiC_scaffold_1	AUGUSTUS	exon	84882746	84882864	.	+	.	ID=g1112.t1.exon1;Parent=g1112.t1
HiC_scaffold_1	AUGUSTUS	CDS	84882746	84882864	0.97	+	0	ID=g1112.t1.CDS1;Parent=g1112.t1
HiC_scaffold_1	AUGUSTUS	gene	84882746	84918518	.	+	.	ID=g1112
HiC_scaffold_1	AUGUSTUS	mRNA	84882746	84918518	.	+	.	ID=g1112.t1;Parent=g1112;em_target=9598.ENSPTRP00000048401;em_score=680.9;em_evalue=1.1e-207;em_tcov=.;em_OGs=KOG0118@1|root,KOG0118@2759|Eukaryota,38GYG@33154|Opisthokonta,3B95X@33208|Metazoa,3D1QD@33213|Bilateria,48A08@7711|Chordata,491QS@7742|Vertebrata,3J8MS@40674|Mammalia,35IJX@314146|Euarchontoglires,4M6BB@9443|Primates,4MVCT@9604|Hominidae;em_COG_cat=A;em_desc=RNA recognition motif. (a.k.a. RRM, RBD, or RNP domain);em_max_annot_lvl=33208|Metazoa;em_Preferred_name=DAZL;em_PFAMs=RRM_1;em_GOs=GO:0000003,GO:0000280,GO:0001556,GO:0003006,GO:0003674,GO:0003676,GO:0003677,GO:0003723,GO:0003729,GO:0003730,GO:0005488,GO:0005515,GO:0005575,GO:0005622,GO:0005623,GO:0005737,GO:0005844,GO:0006417,GO:0006446,GO:0006928,GO:0006996,GO:0007049,GO:0007135,GO:0007143,GO:0007147,GO:0007276,GO:0007281,GO:0007292,GO:0008150,GO:0008354,GO:0008494,GO:0009889,GO:0009891,GO:0009892,GO:0009893,GO:0009894,GO:0009895,GO:0009987,GO:0009994,GO:0010468,GO:0010556,GO:0010557,GO:0010564,GO:0010604,GO:0010605,GO:0010608,GO:0010628,GO:0010638,GO:0016043,GO:0016477,GO:0019219,GO:0019222,GO:0019953,GO:0021700,GO:0022402,GO:0022412,GO:0022414,GO:0030154,GO:0031323,GO:0031324,GO:0031325,GO:0031326,GO:0031328,GO:0031329,GO:0031330,GO:0032019,GO:0032268,GO:0032270,GO:0032501,GO:0032502,GO:0032504,GO:0032991,GO:0033043,GO:0034248,GO:0034250,GO:0040011,GO:0040020,GO:0042802,GO:0043226,GO:0043228,GO:0043229,GO:0043232,GO:0043487,GO:0043488,GO:0043489,GO:0043565,GO:0044424,GO:0044444,GO:0044464,GO:0044703,GO:0045182,GO:0045495,GO:0045727,GO:0045787,GO:0045836,GO:0045934,GO:0045948,GO:0048255,GO:0048285,GO:0048468,GO:0048469,GO:0048477,GO:0048518,GO:0048519,GO:0048522,GO:0048523,GO:0048599,GO:0048609,GO:0048856,GO:0048869,GO:0048870,GO:0050789,GO:0050794,GO:0051128,GO:0051130,GO:0051171,GO:0051172,GO:0051173,GO:0051179,GO:0051246,GO:0051247,GO:0051252,GO:0051253,GO:0051321,GO:0051445,GO:0051446,GO:0051674,GO:0051704,GO:0051726,GO:0051783,GO:0051785,GO:0060147,GO:0060149,GO:0060255,GO:0060964,GO:0060965,GO:0060966,GO:0060967,GO:0060968,GO:0060969,GO:0061013,GO:0061983,GO:0065007,GO:0065008,GO:0070935,GO:0071695,GO:0071840,GO:0080090,GO:0090068,GO:0090079,GO:0097159,GO:0140013,GO:1901363,GO:1902369,GO:1902373,GO:1903046,GO:1903311,GO:1903312,GO:1990904,GO:2000112,GO:2000241,GO:2000243
HiC_scaffold_1	AUGUSTUS	intron	84882865	84901968	0.75	+	.	ID=g1112.t1.intron1;Parent=g1112.t1
HiC_scaffold_1	AUGUSTUS	exon	84901969	84902113	.	+	.	ID=g1112.t1.exon2;Parent=g1112.t1
HiC_scaffold_1	AUGUSTUS	CDS	84901969	84902113	0.75	+	1	ID=g1112.t1.CDS2;Parent=g1112.t1
HiC_scaffold_1	AUGUSTUS	intron	84902114	84908970	1.0	+	.	ID=g1112.t1.intron2;Parent=g1112.t1
HiC_scaffold_1	AUGUSTUS	exon	84908971	84909117	.	+	.	ID=g1112.t1.exon3;Parent=g1112.t1
HiC_scaffold_1	AUGUSTUS	CDS	84908971	84909117	1.0	+	0	ID=g1112.t1.CDS3;Parent=g1112.t1
HiC_scaffold_1	AUGUSTUS	intron	84909118	84909387	1.0	+	.	ID=g1112.t1.intron3;Parent=g1112.t1
HiC_scaffold_1	AUGUSTUS	exon	84909388	84909479	.	+	.	ID=g1112.t1.exon4;Parent=g1112.t1
HiC_scaffold_1	AUGUSTUS	CDS	84909388	84909479	1.0	+	0	ID=g1112.t1.CDS4;Parent=g1112.t1
HiC_scaffold_1	AUGUSTUS	intron	84909480	84910228	1.0	+	.	ID=g1112.t1.intron4;Parent=g1112.t1
HiC_scaffold_1	AUGUSTUS	exon	84910229	84910280	.	+	.	ID=g1112.t1.exon5;Parent=g1112.t1
HiC_scaffold_1	AUGUSTUS	CDS	84910229	84910280	1.0	+	1	ID=g1112.t1.CDS5;Parent=g1112.t1
HiC_scaffold_1	AUGUSTUS	intron	84910281	84912375	0.56	+	.	ID=g1112.t1.intron5;Parent=g1112.t1
HiC_scaffold_1	AUGUSTUS	exon	84912376	84912471	.	+	.	ID=g1112.t1.exon6;Parent=g1112.t1
HiC_scaffold_1	AUGUSTUS	CDS	84912376	84912471	0.68	+	0	ID=g1112.t1.CDS6;Parent=g1112.t1
HiC_scaffold_1	AUGUSTUS	intron	84912472	84913199	1.0	+	.	ID=g1112.t1.intron6;Parent=g1112.t1
HiC_scaffold_1	AUGUSTUS	exon	84913200	84913250	.	+	.	ID=g1112.t1.exon7;Parent=g1112.t1
HiC_scaffold_1	AUGUSTUS	CDS	84913200	84913250	1.0	+	0	ID=g1112.t1.CDS7;Parent=g1112.t1
HiC_scaffold_1	AUGUSTUS	intron	84913251	84914471	1.0	+	.	ID=g1112.t1.intron7;Parent=g1112.t1
HiC_scaffold_1	AUGUSTUS	exon	84914472	84914585	.	+	.	ID=g1112.t1.exon8;Parent=g1112.t1
HiC_scaffold_1	AUGUSTUS	CDS	84914472	84914585	1.0	+	0	ID=g1112.t1.CDS8;Parent=g1112.t1
HiC_scaffold_1	AUGUSTUS	intron	84914586	84915674	1.0	+	.	ID=g1112.t1.intron8;Parent=g1112.t1
HiC_scaffold_1	AUGUSTUS	exon	84915675	84915773	.	+	.	ID=g1112.t1.exon9;Parent=g1112.t1
HiC_scaffold_1	AUGUSTUS	CDS	84915675	84915773	1.0	+	0	ID=g1112.t1.CDS9;Parent=g1112.t1
HiC_scaffold_1	AUGUSTUS	intron	84915774	84918464	1.0	+	.	ID=g1112.t1.intron9;Parent=g1112.t1
HiC_scaffold_1	AUGUSTUS	exon	84918465	84918518	.	+	.	ID=g1112.t1.exon10;Parent=g1112.t1
HiC_scaffold_1	AUGUSTUS	CDS	84918465	84918518	1.0	+	0	ID=g1112.t1.CDS10;Parent=g1112.t1
HiC_scaffold_1	AUGUSTUS	stop_codon	84918516	84918518	.	+	0	ID=g1112.t1.stop1;Parent=g1112.t1
HiC_scaffold_1	AUGUSTUS	start_codon	85002437	85002439	.	+	0	ID=g1113.t1.start1;Parent=g1113.t1
HiC_scaffold_1	AUGUSTUS	exon	85002437	85002581	.	+	.	ID=g1113.t1.exon1;Parent=g1113.t1
HiC_scaffold_1	AUGUSTUS	CDS	85002437	85002581	1.0	+	0	ID=g1113.t1.CDS1;Parent=g1113.t1
HiC_scaffold_1	AUGUSTUS	gene	85002437	85179038	.	+	.	ID=g1113
HiC_scaffold_1	AUGUSTUS	mRNA	85002437	85179038	1.0	+	.	ID=g1113.t1;Parent=g1113;em_target=9646.ENSAMEP00000009516;em_score=1198.4;em_evalue=0.0;em_tcov=.;em_OGs=28P2N@1|root,2QVP2@2759|Eukaryota,39RFA@33154|Opisthokonta,3BAK2@33208|Metazoa,3CX0D@33213|Bilateria,480Z4@7711|Chordata,494U9@7742|Vertebrata,3J40U@40674|Mammalia,3ERAJ@33554|Carnivora;em_COG_cat=S;em_desc=Raftlin, lipid raft linker 1;em_max_annot_lvl=33208|Metazoa;em_Preferred_name=RFTN1;em_PFAMs=Raftlin;em_GOs=GO:0001765,GO:0001816,GO:0002218,GO:0002221,GO:0002224,GO:0002250,GO:0002252,GO:0002253,GO:0002376,GO:0002429,GO:0002443,GO:0002449,GO:0002456,GO:0002457,GO:0002460,GO:0002682,GO:0002684,GO:0002757,GO:0002758,GO:0002764,GO:0002768,GO:0003674,GO:0003676,GO:0003723,GO:0003725,GO:0005488,GO:0005575,GO:0005622,GO:0005623,GO:0005737,GO:0005768,GO:0005886,GO:0006403,GO:0006810,GO:0006886,GO:0006955,GO:0007154,GO:0007165,GO:0007166,GO:0008104,GO:0008150,GO:0009987,GO:0010033,GO:0012505,GO:0014070,GO:0015031,GO:0015833,GO:0015931,GO:0016020,GO:0016043,GO:0019882,GO:0022607,GO:0023052,GO:0031347,GO:0031349,GO:0031410,GO:0031579,GO:0031982,GO:0032501,GO:0032594,GO:0032596,GO:0032620,GO:0032991,GO:0033036,GO:0033227,GO:0034138,GO:0034613,GO:0040007,GO:0040008,GO:0040009,GO:0040010,GO:0042221,GO:0042886,GO:0043226,GO:0043227,GO:0043229,GO:0043330,GO:0043331,GO:0044085,GO:0044091,GO:0044424,GO:0044425,GO:0044444,GO:0044464,GO:0045088,GO:0045089,GO:0045121,GO:0045184,GO:0045927,GO:0046907,GO:0048518,GO:0048583,GO:0048584,GO:0050657,GO:0050658,GO:0050776,GO:0050778,GO:0050789,GO:0050794,GO:0050851,GO:0050852,GO:0050853,GO:0050896,GO:0051179,GO:0051234,GO:0051236,GO:0051641,GO:0051649,GO:0051668,GO:0051716,GO:0061024,GO:0065007,GO:0070727,GO:0071702,GO:0071705,GO:0071709,GO:0071840,GO:0071944,GO:0072657,GO:0080134,GO:0090150,GO:0097159,GO:0097708,GO:0098589,GO:0098805,GO:0098857,GO:1901363,GO:1901698,GO:1903044
HiC_scaffold_1	AUGUSTUS	intron	85002582	85061542	1.0	+	.	ID=g1113.t1.intron1;Parent=g1113.t1
HiC_scaffold_1	AUGUSTUS	exon	85061543	85061729	.	+	.	ID=g1113.t1.exon2;Parent=g1113.t1
HiC_scaffold_1	AUGUSTUS	CDS	85061543	85061729	1.0	+	2	ID=g1113.t1.CDS2;Parent=g1113.t1
HiC_scaffold_1	AUGUSTUS	intron	85061730	85091961	1.0	+	.	ID=g1113.t1.intron2;Parent=g1113.t1
HiC_scaffold_1	AUGUSTUS	exon	85091962	85092070	.	+	.	ID=g1113.t1.exon3;Parent=g1113.t1
HiC_scaffold_1	AUGUSTUS	CDS	85091962	85092070	1.0	+	1	ID=g1113.t1.CDS3;Parent=g1113.t1
HiC_scaffold_1	AUGUSTUS	intron	85092071	85121481	1.0	+	.	ID=g1113.t1.intron3;Parent=g1113.t1
HiC_scaffold_1	AUGUSTUS	exon	85121482	85121821	.	+	.	ID=g1113.t1.exon4;Parent=g1113.t1
HiC_scaffold_1	AUGUSTUS	CDS	85121482	85121821	1.0	+	0	ID=g1113.t1.CDS4;Parent=g1113.t1
HiC_scaffold_1	AUGUSTUS	intron	85121822	85130364	1.0	+	.	ID=g1113.t1.intron4;Parent=g1113.t1
HiC_scaffold_1	AUGUSTUS	exon	85130365	85130568	.	+	.	ID=g1113.t1.exon5;Parent=g1113.t1
HiC_scaffold_1	AUGUSTUS	CDS	85130365	85130568	1.0	+	2	ID=g1113.t1.CDS5;Parent=g1113.t1
HiC_scaffold_1	AUGUSTUS	intron	85130569	85142183	1.0	+	.	ID=g1113.t1.intron5;Parent=g1113.t1
HiC_scaffold_1	AUGUSTUS	exon	85142184	85142299	.	+	.	ID=g1113.t1.exon6;Parent=g1113.t1
HiC_scaffold_1	AUGUSTUS	CDS	85142184	85142299	1.0	+	2	ID=g1113.t1.CDS6;Parent=g1113.t1
HiC_scaffold_1	AUGUSTUS	intron	85142300	85169853	1.0	+	.	ID=g1113.t1.intron6;Parent=g1113.t1
HiC_scaffold_1	AUGUSTUS	exon	85169854	85169957	.	+	.	ID=g1113.t1.exon7;Parent=g1113.t1
HiC_scaffold_1	AUGUSTUS	CDS	85169854	85169957	1.0	+	0	ID=g1113.t1.CDS7;Parent=g1113.t1
HiC_scaffold_1	AUGUSTUS	intron	85169958	85172327	1.0	+	.	ID=g1113.t1.intron7;Parent=g1113.t1
HiC_scaffold_1	AUGUSTUS	exon	85172328	85172409	.	+	.	ID=g1113.t1.exon8;Parent=g1113.t1
HiC_scaffold_1	AUGUSTUS	CDS	85172328	85172409	1.0	+	1	ID=g1113.t1.CDS8;Parent=g1113.t1
HiC_scaffold_1	AUGUSTUS	intron	85172410	85178642	1.0	+	.	ID=g1113.t1.intron8;Parent=g1113.t1
HiC_scaffold_1	AUGUSTUS	exon	85178643	85179038	.	+	.	ID=g1113.t1.exon9;Parent=g1113.t1
HiC_scaffold_1	AUGUSTUS	CDS	85178643	85179038	1.0	+	0	ID=g1113.t1.CDS9;Parent=g1113.t1
HiC_scaffold_1	AUGUSTUS	stop_codon	85179036	85179038	.	+	0	ID=g1113.t1.stop1;Parent=g1113.t1
HiC_scaffold_1	AUGUSTUS	stop_codon	85192703	85192705	.	-	0	ID=g1114.t1.stop1;Parent=g1114.t1
HiC_scaffold_1	AUGUSTUS	exon	85192703	85192857	.	-	.	ID=g1114.t1.exon1;Parent=g1114.t1
HiC_scaffold_1	AUGUSTUS	CDS	85192703	85192857	1.0	-	2	ID=g1114.t1.CDS1;Parent=g1114.t1
HiC_scaffold_1	AUGUSTUS	gene	85192703	85220660	.	-	.	ID=g1114
HiC_scaffold_1	AUGUSTUS	mRNA	85192703	85220660	1.0	-	.	ID=g1114.t1;Parent=g1114;em_target=9668.ENSMPUP00000001501;em_score=682.6;em_evalue=2.3e-208;em_tcov=.;em_OGs=COG0543@1|root,KOG0534@2759|Eukaryota,39TDG@33154|Opisthokonta,3BH9D@33208|Metazoa,3D1VZ@33213|Bilateria,485DC@7711|Chordata,48ZDI@7742|Vertebrata,3J3Z6@40674|Mammalia,3EF6C@33554|Carnivora;em_COG_cat=CH;em_desc=Oxidoreductase NAD-binding;em_max_annot_lvl=33208|Metazoa;em_Preferred_name=OXNAD1;em_PFAMs=NAD_binding_1;em_GOs=GO:0003674,GO:0003824,GO:0005575,GO:0005622,GO:0005623,GO:0005737,GO:0005739,GO:0008150,GO:0008152,GO:0016491,GO:0043226,GO:0043227,GO:0043229,GO:0043231,GO:0044424,GO:0044444,GO:0044464,GO:0055114
HiC_scaffold_1	AUGUSTUS	intron	85192858	85193518	1.0	-	.	ID=g1114.t1.intron1;Parent=g1114.t1
HiC_scaffold_1	AUGUSTUS	exon	85193519	85193627	.	-	.	ID=g1114.t1.exon2;Parent=g1114.t1
HiC_scaffold_1	AUGUSTUS	CDS	85193519	85193627	1.0	-	0	ID=g1114.t1.CDS2;Parent=g1114.t1
HiC_scaffold_1	AUGUSTUS	intron	85193628	85194410	1.0	-	.	ID=g1114.t1.intron2;Parent=g1114.t1
HiC_scaffold_1	AUGUSTUS	exon	85194411	85194653	.	-	.	ID=g1114.t1.exon3;Parent=g1114.t1
HiC_scaffold_1	AUGUSTUS	CDS	85194411	85194653	1.0	-	0	ID=g1114.t1.CDS3;Parent=g1114.t1
HiC_scaffold_1	AUGUSTUS	intron	85194654	85200882	1.0	-	.	ID=g1114.t1.intron3;Parent=g1114.t1
HiC_scaffold_1	AUGUSTUS	exon	85200883	85201024	.	-	.	ID=g1114.t1.exon4;Parent=g1114.t1
HiC_scaffold_1	AUGUSTUS	CDS	85200883	85201024	1.0	-	1	ID=g1114.t1.CDS4;Parent=g1114.t1
HiC_scaffold_1	AUGUSTUS	intron	85201025	85207641	1.0	-	.	ID=g1114.t1.intron4;Parent=g1114.t1
HiC_scaffold_1	AUGUSTUS	exon	85207642	85207748	.	-	.	ID=g1114.t1.exon5;Parent=g1114.t1
HiC_scaffold_1	AUGUSTUS	CDS	85207642	85207748	1.0	-	0	ID=g1114.t1.CDS5;Parent=g1114.t1
HiC_scaffold_1	AUGUSTUS	intron	85207749	85220185	1.0	-	.	ID=g1114.t1.intron5;Parent=g1114.t1
HiC_scaffold_1	AUGUSTUS	exon	85220186	85220249	.	-	.	ID=g1114.t1.exon6;Parent=g1114.t1
HiC_scaffold_1	AUGUSTUS	CDS	85220186	85220249	1.0	-	1	ID=g1114.t1.CDS6;Parent=g1114.t1
HiC_scaffold_1	AUGUSTUS	intron	85220250	85220541	1.0	-	.	ID=g1114.t1.intron6;Parent=g1114.t1
HiC_scaffold_1	AUGUSTUS	exon	85220542	85220660	.	-	.	ID=g1114.t1.exon7;Parent=g1114.t1
HiC_scaffold_1	AUGUSTUS	CDS	85220542	85220660	1.0	-	0	ID=g1114.t1.CDS7;Parent=g1114.t1
HiC_scaffold_1	AUGUSTUS	start_codon	85220658	85220660	.	-	0	ID=g1114.t1.start1;Parent=g1114.t1
HiC_scaffold_1	AUGUSTUS	start_codon	85229566	85229568	.	+	0	ID=g1115.t1.start1;Parent=g1115.t1
HiC_scaffold_1	AUGUSTUS	exon	85229566	85229673	.	+	.	ID=g1115.t1.exon1;Parent=g1115.t1
HiC_scaffold_1	AUGUSTUS	CDS	85229566	85229673	1.0	+	0	ID=g1115.t1.CDS1;Parent=g1115.t1
HiC_scaffold_1	AUGUSTUS	gene	85229566	85233992	.	+	.	ID=g1115
HiC_scaffold_1	AUGUSTUS	mRNA	85229566	85233992	1.0	+	.	ID=g1115.t1;Parent=g1115;em_target=9668.ENSMPUP00000001506;em_score=185.4;em_evalue=6.1e-58;em_tcov=.;em_OGs=COG5216@1|root,KOG2923@2759|Eukaryota,3A895@33154|Opisthokonta,3BTW7@33208|Metazoa,3DAKC@33213|Bilateria,48FDZ@7711|Chordata,49C4M@7742|Vertebrata,3JHBA@40674|Mammalia,3EVXI@33554|Carnivora;em_COG_cat=S;em_desc=Diphthamide biosynthesis 3;em_max_annot_lvl=33208|Metazoa;em_PFAMs=zf-CSL;em_KEGG_ko=ko:K15455;em_BRITE=ko00000,ko03012,ko03016;em_Preferred_name=DPH3;em_GOs=GO:0002791,GO:0002792,GO:0003674,GO:0005488,GO:0005575,GO:0005622,GO:0005623,GO:0005634,GO:0005654,GO:0005737,GO:0005829,GO:0006417,GO:0006448,GO:0006464,GO:0006807,GO:0008150,GO:0008152,GO:0009058,GO:0009889,GO:0009987,GO:0010468,GO:0010556,GO:0010608,GO:0017182,GO:0017183,GO:0018193,GO:0018202,GO:0019222,GO:0019538,GO:0031323,GO:0031326,GO:0031974,GO:0031981,GO:0032268,GO:0032879,GO:0032880,GO:0034248,GO:0036211,GO:0043167,GO:0043169,GO:0043170,GO:0043226,GO:0043227,GO:0043229,GO:0043231,GO:0043233,GO:0043412,GO:0044093,GO:0044237,GO:0044238,GO:0044249,GO:0044260,GO:0044267,GO:0044422,GO:0044424,GO:0044428,GO:0044444,GO:0044446,GO:0044464,GO:0046872,GO:0048519,GO:0048523,GO:0050708,GO:0050709,GO:0050789,GO:0050794,GO:0051046,GO:0051048,GO:0051049,GO:0051051,GO:0051098,GO:0051099,GO:0051171,GO:0051223,GO:0051224,GO:0051246,GO:0060255,GO:0065007,GO:0065009,GO:0070013,GO:0070201,GO:0071704,GO:0080090,GO:0090087,GO:1900247,GO:1901564,GO:1903530,GO:1903531,GO:1904950,GO:2000112,GO:2000765
HiC_scaffold_1	AUGUSTUS	intron	85229674	85230413	1.0	+	.	ID=g1115.t1.intron1;Parent=g1115.t1
HiC_scaffold_1	AUGUSTUS	exon	85230414	85230488	.	+	.	ID=g1115.t1.exon2;Parent=g1115.t1
HiC_scaffold_1	AUGUSTUS	CDS	85230414	85230488	1.0	+	0	ID=g1115.t1.CDS2;Parent=g1115.t1
HiC_scaffold_1	AUGUSTUS	intron	85230489	85233926	1.0	+	.	ID=g1115.t1.intron2;Parent=g1115.t1
HiC_scaffold_1	AUGUSTUS	exon	85233927	85233992	.	+	.	ID=g1115.t1.exon3;Parent=g1115.t1
HiC_scaffold_1	AUGUSTUS	CDS	85233927	85233992	1.0	+	0	ID=g1115.t1.CDS3;Parent=g1115.t1
HiC_scaffold_1	AUGUSTUS	stop_codon	85233990	85233992	.	+	0	ID=g1115.t1.stop1;Parent=g1115.t1
HiC_scaffold_1	AUGUSTUS	stop_codon	85237151	85237153	.	-	0	ID=g1116.t1.stop1;Parent=g1116.t1
HiC_scaffold_1	AUGUSTUS	exon	85237151	85237251	.	-	.	ID=g1116.t1.exon1;Parent=g1116.t1
HiC_scaffold_1	AUGUSTUS	CDS	85237151	85237251	0.96	-	2	ID=g1116.t1.CDS1;Parent=g1116.t1
HiC_scaffold_1	AUGUSTUS	gene	85237151	85239387	.	-	.	ID=g1116
HiC_scaffold_1	AUGUSTUS	mRNA	85237151	85239387	0.86	-	.	ID=g1116.t1;Parent=g1116
HiC_scaffold_1	AUGUSTUS	intron	85237252	85238983	0.96	-	.	ID=g1116.t1.intron1;Parent=g1116.t1
HiC_scaffold_1	AUGUSTUS	exon	85238984	85239069	.	-	.	ID=g1116.t1.exon2;Parent=g1116.t1
HiC_scaffold_1	AUGUSTUS	CDS	85238984	85239069	0.96	-	1	ID=g1116.t1.CDS2;Parent=g1116.t1
HiC_scaffold_1	AUGUSTUS	intron	85239070	85239319	0.96	-	.	ID=g1116.t1.intron2;Parent=g1116.t1
HiC_scaffold_1	AUGUSTUS	exon	85239320	85239387	.	-	.	ID=g1116.t1.exon3;Parent=g1116.t1
HiC_scaffold_1	AUGUSTUS	CDS	85239320	85239387	0.86	-	0	ID=g1116.t1.CDS3;Parent=g1116.t1
HiC_scaffold_1	AUGUSTUS	start_codon	85239385	85239387	.	-	0	ID=g1116.t1.start1;Parent=g1116.t1
HiC_scaffold_1	AUGUSTUS	stop_codon	85261750	85261752	.	-	0	ID=g1117.t1.stop1;Parent=g1117.t1
HiC_scaffold_1	AUGUSTUS	exon	85261750	85261893	.	-	.	ID=g1117.t1.exon1;Parent=g1117.t1
HiC_scaffold_1	AUGUSTUS	CDS	85261750	85261893	1.0	-	0	ID=g1117.t1.CDS1;Parent=g1117.t1
HiC_scaffold_1	AUGUSTUS	gene	85261750	85302098	.	-	.	ID=g1117
HiC_scaffold_1	AUGUSTUS	mRNA	85261750	85302098	1.0	-	.	ID=g1117.t1;Parent=g1117;em_target=9668.ENSMPUP00000001513;em_score=1450.4;em_evalue=0.0;em_tcov=.;em_OGs=KOG3736@1|root,KOG3736@2759|Eukaryota,38N4Z@33154|Opisthokonta,3BBSU@33208|Metazoa,3D1YX@33213|Bilateria,47ZRP@7711|Chordata,4925V@7742|Vertebrata,3JC3M@40674|Mammalia,3ERFE@33554|Carnivora;em_COG_cat=O;em_desc=Polypeptide N-acetylgalactosaminyltransferase 15;em_max_annot_lvl=33208|Metazoa;em_Preferred_name=GALNT15;em_EC=2.4.1.41;em_KEGG_ko=ko:K00710;em_KEGG_Pathway=ko00512,ko01100,map00512,map01100;em_KEGG_Module=M00056;em_KEGG_Reaction=R05907;em_BRITE=ko00000,ko00001,ko00002,ko01000,ko01003;em_CAZy=GT27;em_PFAMs=Glyco_transf_7C,Glycos_transf_2,Ricin_B_lectin;em_GOs=GO:0000139,GO:0003674,GO:0003824,GO:0004653,GO:0005575,GO:0005622,GO:0005623,GO:0005737,GO:0005794,GO:0006464,GO:0006486,GO:0006493,GO:0006807,GO:0008150,GO:0008152,GO:0008194,GO:0008376,GO:0009058,GO:0009059,GO:0009100,GO:0009101,GO:0009987,GO:0012505,GO:0016020,GO:0016266,GO:0016740,GO:0016757,GO:0016758,GO:0019538,GO:0030133,GO:0031090,GO:0031410,GO:0031982,GO:0031984,GO:0034645,GO:0036211,GO:0043170,GO:0043226,GO:0043227,GO:0043229,GO:0043231,GO:0043412,GO:0043413,GO:0044237,GO:0044238,GO:0044249,GO:0044260,GO:0044267,GO:0044422,GO:0044424,GO:0044431,GO:0044444,GO:0044446,GO:0044464,GO:0070085,GO:0071704,GO:0097708,GO:0098588,GO:0098791,GO:0140096,GO:1901135,GO:1901137,GO:1901564,GO:1901566,GO:1901576
HiC_scaffold_1	AUGUSTUS	intron	85261894	85264572	1.0	-	.	ID=g1117.t1.intron1;Parent=g1117.t1
HiC_scaffold_1	AUGUSTUS	exon	85264573	85264716	.	-	.	ID=g1117.t1.exon2;Parent=g1117.t1
HiC_scaffold_1	AUGUSTUS	CDS	85264573	85264716	1.0	-	0	ID=g1117.t1.CDS2;Parent=g1117.t1
HiC_scaffold_1	AUGUSTUS	intron	85264717	85269760	1.0	-	.	ID=g1117.t1.intron2;Parent=g1117.t1
HiC_scaffold_1	AUGUSTUS	exon	85269761	85269865	.	-	.	ID=g1117.t1.exon3;Parent=g1117.t1
HiC_scaffold_1	AUGUSTUS	CDS	85269761	85269865	1.0	-	0	ID=g1117.t1.CDS3;Parent=g1117.t1
HiC_scaffold_1	AUGUSTUS	intron	85269866	85270222	1.0	-	.	ID=g1117.t1.intron3;Parent=g1117.t1
HiC_scaffold_1	AUGUSTUS	exon	85270223	85270354	.	-	.	ID=g1117.t1.exon4;Parent=g1117.t1
HiC_scaffold_1	AUGUSTUS	CDS	85270223	85270354	1.0	-	0	ID=g1117.t1.CDS4;Parent=g1117.t1
HiC_scaffold_1	AUGUSTUS	intron	85270355	85272972	1.0	-	.	ID=g1117.t1.intron4;Parent=g1117.t1
HiC_scaffold_1	AUGUSTUS	exon	85272973	85273167	.	-	.	ID=g1117.t1.exon5;Parent=g1117.t1
HiC_scaffold_1	AUGUSTUS	CDS	85272973	85273167	1.0	-	0	ID=g1117.t1.CDS5;Parent=g1117.t1
HiC_scaffold_1	AUGUSTUS	intron	85273168	85275189	1.0	-	.	ID=g1117.t1.intron5;Parent=g1117.t1
HiC_scaffold_1	AUGUSTUS	exon	85275190	85275307	.	-	.	ID=g1117.t1.exon6;Parent=g1117.t1
HiC_scaffold_1	AUGUSTUS	CDS	85275190	85275307	1.0	-	1	ID=g1117.t1.CDS6;Parent=g1117.t1
HiC_scaffold_1	AUGUSTUS	intron	85275308	85277606	1.0	-	.	ID=g1117.t1.intron6;Parent=g1117.t1
HiC_scaffold_1	AUGUSTUS	exon	85277607	85277774	.	-	.	ID=g1117.t1.exon7;Parent=g1117.t1
HiC_scaffold_1	AUGUSTUS	CDS	85277607	85277774	1.0	-	1	ID=g1117.t1.CDS7;Parent=g1117.t1
HiC_scaffold_1	AUGUSTUS	intron	85277775	85284404	1.0	-	.	ID=g1117.t1.intron7;Parent=g1117.t1
HiC_scaffold_1	AUGUSTUS	exon	85284405	85284609	.	-	.	ID=g1117.t1.exon8;Parent=g1117.t1
HiC_scaffold_1	AUGUSTUS	CDS	85284405	85284609	1.0	-	2	ID=g1117.t1.CDS8;Parent=g1117.t1
HiC_scaffold_1	AUGUSTUS	intron	85284610	85288479	1.0	-	.	ID=g1117.t1.intron8;Parent=g1117.t1
HiC_scaffold_1	AUGUSTUS	exon	85288480	85288646	.	-	.	ID=g1117.t1.exon9;Parent=g1117.t1
HiC_scaffold_1	AUGUSTUS	CDS	85288480	85288646	1.0	-	1	ID=g1117.t1.CDS9;Parent=g1117.t1
HiC_scaffold_1	AUGUSTUS	intron	85288647	85301571	1.0	-	.	ID=g1117.t1.intron9;Parent=g1117.t1
HiC_scaffold_1	AUGUSTUS	exon	85301572	85302098	.	-	.	ID=g1117.t1.exon10;Parent=g1117.t1
```
